## Supplementary material for "Deep-mining of vertebrate genomes reveals an unexpected diversity of endogenous viral elements": ectodomain.linsi.manual-edit3.nex.run1.t (part 33 of 44)

```
   tree gen.7442000 = [&U] (22:1.951123e-02,((7:7.488610e-01,(((39:3.744458e-02,2:8.036169e-03):3.215587e-01,40:2.496039e-01):3.402421e-01,((62:5.824677e-01,(((63:7.127756e-02,66:3.677072e-02):1.145733e-01,(59:5.862503e-02,65:2.465959e-01):5.176996e-02):2.120518e-01,((56:2.605845e-02,57:2.454973e-02):1.595084e-02,(58:2.342458e-03,64:1.626592e-04):3.313556e-02):3.011071e-01):2.422560e-01):1.009095e+00,((((((25:3.615810e-01,(37:4.805799e-01,36:5.299922e-01):1.650753e-01):3.732025e-01,((41:1.729134e-01,(42:2.376202e-01,35:2.065800e-01):1.262103e-01):2.003095e-01,38:7.512570e-02):8.265974e-01):2.166264e-01,(49:1.072764e+00,((48:2.319853e-01,45:1.945576e-01):4.600310e-01,(53:9.000029e-01,(47:1.151517e-01,46:3.211600e-01):3.802652e-01):1.924823e-01):4.691667e-01):9.990128e-01):7.767978e-02,(8:5.394163e-01,6:7.163653e-01):1.044026e+00):1.636099e-01,((34:8.379271e-01,((52:2.855178e-01,50:1.657144e-01):1.528103e-02,51:3.485872e-01):1.094219e+00):1.841756e-01,((((10:1.325446e+00,(44:4.677534e-01,(43:5.678277e-01,54:5.321728e-01):5.163877e-01):7.651913e-01):1.898777e-01,(17:8.511351e-01,19:5.429591e-01):4.212357e-01):1.837028e-01,(18:1.301291e+00,(((21:4.713298e-02,9:2.218380e-01):1.296854e-01,13:2.546078e-01):3.679289e-01,(16:9.521378e-01,(61:3.885206e-01,60:6.330105e-01):5.575566e-01):5.458486e-01):4.625527e-01):1.479711e-01):2.527517e-01,(11:7.242653e-01,((((15:1.121076e-01,14:2.062113e-01):1.307126e-01,20:3.087661e-01):1.774917e-01,24:6.368982e-01):8.124162e-01,(12:5.946167e-01,26:9.750592e-01):1.630408e-01):1.083407e-01):2.420253e-01):1.316934e-01):5.404170e-02):2.078073e-01,((((4:1.005795e-02,5:7.884259e-02):1.009063e+00,55:1.157814e+00):3.454976e-01,3:6.826703e-01):2.250600e-01,((((70:2.606845e-01,67:2.488055e-01):8.639848e-02,69:4.023623e-01):1.025153e-01,68:2.973217e-01):7.205509e-01,(33:8.528509e-02,(30:5.275580e-02,(((27:2.250847e-01,(32:7.602386e-03,28:3.051620e-03):3.494906e-02):1.431243e-02,31:8.857146e-02):4.629033e-02,29:3.059661e-02):3.184380e-02):1.399599e-02):9.825920e-01):5.160568e-01):1.893515e-01):1.953091e-01):1.280111e+00):2.673760e-01):1.383669e-01,23:7.764473e-02):1.035914e-01,1:7.719222e-02);
   tree gen.7442500 = [&U] (22:1.228778e-01,(23:4.958706e-02,(7:5.580075e-01,(((2:2.342741e-02,39:2.992519e-02):3.554452e-01,40:1.385124e-01):4.055717e-01,((62:7.704514e-01,(((63:6.743857e-02,66:4.262666e-02):1.403745e-01,(59:8.100374e-02,65:2.115716e-01):2.107852e-02):5.098703e-01,((58:3.026355e-04,64:1.757953e-03):4.980573e-02,(56:4.427419e-02,57:2.942009e-02):1.471227e-02):5.207177e-01):2.823735e-01):8.049893e-01,(((((11:7.281626e-01,(24:5.657507e-01,(20:3.568300e-01,(15:1.885498e-01,14:2.121016e-01):8.165875e-02):2.503418e-01):1.053225e+00):4.151007e-01,((((43:7.047401e-01,44:7.431030e-01):2.312912e-01,54:9.212506e-01):6.891074e-01,((17:9.980199e-01,19:6.223193e-01):3.925646e-01,10:1.069134e+00):1.281164e-01):2.789498e-01,((((13:2.199832e-01,(9:2.142855e-01,21:1.313744e-01):4.435802e-02):6.986806e-01,((60:4.384913e-01,61:3.991090e-01):9.057059e-01,16:9.397400e-01):3.125658e-01):2.897331e-01,18:1.637253e+00):1.795035e-01,(12:1.046259e+00,26:6.944150e-01):2.772398e-01):1.311082e-01):3.640614e-02):4.178274e-01,(((50:3.054333e-01,52:1.747542e-01):1.182425e-01,51:2.480497e-01):1.207626e+00,34:1.035774e+00):2.927749e-01):8.450811e-02,(((8:8.794286e-01,6:5.710619e-01):9.393967e-01,(((36:5.042488e-01,37:5.206760e-01):1.300012e-01,25:5.577557e-01):3.125307e-01,((41:2.152923e-01,(42:3.303013e-01,35:2.583658e-01):1.047066e-01):2.815186e-01,38:7.418934e-02):8.159976e-01):2.740584e-01):2.637432e-02,(49:7.705146e-01,((53:6.393135e-01,(46:1.564196e-01,47:1.881273e-01):2.171018e-01):1.466497e-01,(48:2.059678e-01,45:3.128894e-01):4.805161e-01):3.307816e-01):1.255517e+00):1.778023e-01):1.482898e-01,((((69:2.305538e-01,(67:2.097212e-01,70:3.536989e-01):2.238140e-01):9.760545e-03,68:7.374570e-02):6.254969e-01,(30:1.069490e-02,((29:5.297109e-02,((28:1.587074e-02,32:2.392854e-04):8.177854e-02,(27:3.231468e-01,31:7.276900e-02):1.079201e-02):3.630891e-02):4.874559e-02,33:3.638111e-02):5.648662e-02):5.310941e-01):8.897487e-01,((55:8.210980e-01,(4:5.254820e-02,5:8.658998e-02):6.220843e-01):2.163354e-01,3:4.648384e-01):3.614485e-01):6.620036e-02):2.780065e-01):6.669352e-01):3.054065e-01):1.770262e-01):1.676389e-01,1:3.119077e-02);
   tree gen.7443000 = [&U] (22:4.277048e-02,((7:7.845237e-01,(((39:5.980708e-03,2:5.975958e-02):3.368722e-01,40:2.614907e-01):4.939202e-01,((62:5.800410e-01,(((63:7.467198e-02,66:3.852183e-02):8.024979e-02,(59:9.587949e-02,65:2.583394e-01):5.310858e-02):3.495143e-01,((56:2.352397e-02,57:3.734886e-02):2.317227e-02,(58:1.580471e-02,64:5.713748e-03):1.567257e-02):3.154466e-01):4.164423e-01):7.808632e-01,((((34:1.006614e+00,((50:1.750242e-01,51:3.877234e-01):6.925012e-03,52:3.175299e-01):1.146329e+00):4.682668e-01,(((25:3.788005e-01,(37:5.034664e-01,36:5.552318e-01):1.729366e-01):1.960818e-01,((41:1.811480e-01,(42:2.977212e-01,35:2.164179e-01):1.169858e-01):1.909255e-01,38:1.034523e-01):8.659621e-01):2.269428e-01,(49:1.123852e+00,((48:2.430331e-01,45:1.921839e-01):4.819388e-01,(53:9.428634e-01,(47:1.206355e-01,46:3.530598e-01):4.965690e-01):2.203323e-01):4.189216e-01):6.177361e-01):1.705636e-01):3.109031e-03,((((((44:6.115668e-01,43:5.948692e-01):7.920894e-02,54:9.654770e-01):7.049955e-01,(10:1.164956e+00,(17:7.668972e-01,19:5.544350e-01):4.228217e-01):7.601288e-04):2.627309e-01,(((((15:1.174464e-01,14:2.160316e-01):1.124578e-01,20:3.234703e-01):1.859443e-01,24:6.672290e-01):6.699785e-01,11:7.587567e-01):1.647203e-01,(12:1.019122e+00,26:1.021494e+00):1.695475e-01):1.298118e-01):2.129519e-01,(18:1.022747e+00,(((21:8.108996e-02,13:2.765634e-01):9.528259e-03,9:2.324025e-01):3.854506e-01,(16:9.974811e-01,(61:3.387847e-01,60:4.401854e-01):7.885779e-01):4.825805e-01):4.845807e-01):1.550179e-01):2.181762e-01,(8:5.394931e-01,6:7.504805e-01):1.136324e+00):7.291669e-02):2.537219e-01,((((4:1.053694e-02,5:1.195186e-01):9.983140e-01,55:1.168459e+00):4.582749e-01,3:6.917883e-01):3.521019e-01,((((70:3.023021e-01,67:1.368018e-01):1.450023e-01,69:4.125766e-01):1.103390e-01,68:2.204824e-01):7.627135e-01,(30:1.310567e-02,((((27:2.358038e-01,31:9.600998e-02):1.006404e-02,(32:2.963342e-03,28:3.923738e-03):8.507618e-02):3.318408e-02,29:1.597789e-02):4.625600e-02,33:1.054522e-01):3.500186e-02):1.136336e+00):6.022066e-01):6.212928e-02):4.537283e-01):5.019982e-01):1.983081e-01):2.185480e-01,23:8.134237e-02):8.940067e-02,1:3.668361e-02);
   tree gen.7443500 = [&U] (22:5.896622e-02,(23:5.400326e-02,((((2:1.941296e-02,39:5.439896e-02):4.759006e-01,40:2.388090e-01):4.251076e-01,((((6:5.088800e-01,8:7.139195e-01):9.137461e-01,(62:6.708604e-01,((64:9.017729e-03,(58:6.889522e-04,(56:5.758668e-02,57:1.736403e-02):3.125558e-02):9.873899e-03):4.656507e-01,((63:6.322219e-02,66:3.301387e-02):1.411353e-01,(65:3.151245e-01,59:1.109367e-01):1.770026e-02):4.691177e-01):1.009038e-01):1.075127e+00):7.999965e-03,((((50:1.902452e-01,(51:3.979232e-01,52:3.063780e-01):1.853262e-01):1.570582e+00,34:1.386081e+00):3.253813e-01,((((35:3.915022e-01,42:2.690912e-01):1.484864e-01,41:2.348629e-01):2.732210e-01,38:1.370800e-01):1.006742e+00,(37:4.458044e-01,(36:7.302472e-01,25:6.179284e-01):1.481996e-01):3.719715e-01):6.904365e-01):2.234665e-01,(((((19:6.108475e-01,17:6.898951e-01):8.049337e-01,((44:6.766842e-01,(54:6.864047e-01,43:6.598193e-01):2.278512e-01):6.808697e-01,10:1.031911e+00):4.209142e-02):4.391541e-01,11:8.240709e-01):8.968163e-02,((18:1.015389e+00,((13:5.948412e-02,(21:1.110918e-01,9:1.623869e-01):2.314366e-01):7.976434e-01,((60:4.515703e-01,61:3.831935e-01):6.114729e-01,16:9.969423e-01):8.742833e-01):3.308171e-01):1.782443e-01,(26:9.459148e-01,12:1.105588e+00):4.878441e-01):3.539894e-01):2.787931e-01,(((20:3.050921e-01,(15:1.731247e-01,14:1.281182e-01):7.258185e-02):1.972758e-01,24:7.314702e-01):7.162343e-01,(((53:7.273879e-01,(46:1.394999e-01,47:4.055779e-01):3.111102e-01):1.839758e-01,49:1.387110e+00):1.214994e-02,(48:4.250826e-01,45:2.833714e-01):3.838912e-01):1.359632e+00):6.286947e-02):3.093060e-01):1.019854e-01):4.856628e-02,((3:8.679837e-01,((4:4.817443e-02,5:4.396057e-02):5.799235e-01,55:9.215687e-01):4.478546e-01):2.224347e-01,((((31:5.131358e-02,(28:9.306120e-03,32:5.568726e-03):9.157343e-02):4.696724e-03,(29:3.020938e-02,(30:8.689850e-02,33:4.489976e-02):2.771910e-02):7.557445e-02):1.845645e-01,27:5.406113e-02):9.310219e-01,((68:1.484315e-01,69:3.084331e-01):3.370111e-02,(67:2.549753e-01,70:2.726189e-01):1.284465e-01):4.693998e-01):6.110727e-01):1.316007e-01):8.011847e-01):2.916147e-01,7:5.200043e-01):1.470813e-01):1.092785e-01,1:4.294494e-02);
   tree gen.7444000 = [&U] ((23:3.474597e-02,((((((((37:8.702363e-01,36:5.503259e-01):1.211047e-01,25:4.995683e-01):4.246318e-01,((41:1.534305e-01,(35:3.244459e-01,42:3.052441e-01):1.774232e-01):3.095717e-01,38:3.741449e-02):9.535368e-01):6.059361e-01,(((((13:1.946513e-01,(21:1.194674e-01,9:2.454076e-01):7.626223e-02):6.411816e-01,((60:6.582313e-01,61:5.194349e-01):3.410768e-01,16:9.720402e-01):6.178576e-01):6.570797e-01,(18:1.236830e+00,((19:8.043111e-01,17:5.324031e-01):2.436105e-01,(10:1.020884e+00,((43:7.724444e-01,44:6.350561e-01):2.721380e-01,54:6.102246e-01):6.587096e-01):1.062933e-01):3.394465e-01):6.282117e-02):1.811248e-01,((11:1.435423e+00,((49:7.995138e-01,((45:2.383389e-01,48:4.079364e-01):4.258850e-01,((47:2.744317e-01,46:2.349944e-01):3.983140e-01,53:7.026791e-01):1.812564e-01):2.871169e-01):1.066814e+00,((50:2.367622e-01,(51:3.142914e-01,52:3.808773e-01):3.832871e-02):1.457383e+00,34:1.181440e+00):2.378801e-01):2.407892e-01):1.462405e-02,((12:9.738145e-01,26:5.263304e-01):2.348505e-01,(((15:9.257981e-02,14:1.759630e-01):1.050813e-01,20:3.617627e-01):3.428909e-01,24:5.918797e-01):7.750452e-01):4.740632e-01):1.161588e-01):2.478670e-01,(8:9.088104e-01,6:5.964114e-01):6.990848e-01):9.357604e-02):2.194324e-01,(3:7.542347e-01,((55:1.265914e+00,(5:1.038412e-02,4:1.170634e-01):3.594038e-01):5.755937e-01,(((67:2.980749e-01,70:2.613725e-01):1.599836e-01,(69:3.100907e-01,68:2.589197e-01):2.300434e-02):1.036487e+00,((30:2.108505e-02,33:6.335890e-02):4.378874e-02,(29:6.695636e-02,((31:8.824111e-02,(28:1.509055e-03,32:4.895861e-04):7.137944e-02):3.549742e-04,27:2.432238e-01):5.206966e-02):8.657609e-03):7.424780e-01):1.720671e+00):1.922048e-03):4.846146e-01):2.907950e-01,(62:7.012786e-01,(((57:4.379272e-02,56:3.169921e-02):1.503520e-02,(64:6.291260e-04,58:1.985478e-03):1.435597e-02):2.962678e-01,((59:1.144536e-01,65:2.020645e-01):5.665299e-02,(66:6.384418e-02,63:9.300306e-02):9.296399e-02):2.734350e-01):1.446146e-01):8.474105e-01):7.634154e-01,((39:3.216877e-02,2:1.358221e-02):4.092408e-01,40:2.636045e-01):3.810547e-01):4.405582e-01,7:6.035596e-01):2.172499e-01):2.083341e-01,22:8.239309e-02,1:3.351319e-02);
   tree gen.7444500 = [&U] (22:1.170922e-01,(((((2:1.929355e-02,39:3.749925e-02):4.405262e-01,40:1.489023e-01):3.711339e-01,((((51:2.914342e-01,50:3.133761e-01):1.093358e-01,52:1.585165e-01):1.858160e+00,(62:8.016874e-01,(((59:4.986142e-02,65:2.651435e-01):5.790069e-02,(66:2.776845e-02,63:9.595473e-02):1.302699e-01):4.437956e-01,((57:1.995768e-02,56:1.351371e-02):3.693713e-02,(58:6.884168e-03,64:2.619799e-03):1.106560e-03):4.565273e-01):1.447289e-01):9.709625e-01):8.496000e-02,(((3:9.111282e-01,(55:1.249400e+00,(4:7.563258e-03,5:9.564757e-02):6.996243e-01):5.041760e-01):3.458704e-01,(((29:7.948983e-02,(30:5.334391e-02,33:8.421002e-02):2.585031e-02):1.983431e-02,((27:2.377472e-01,(32:2.445321e-02,28:5.009601e-03):9.081075e-02):3.581479e-02,31:8.615760e-02):4.771643e-02):8.316357e-01,(68:1.834754e-01,(69:2.815104e-01,(67:2.140383e-01,70:3.526582e-01):2.699833e-01):1.026498e-01):9.508580e-01):7.178864e-01):4.777728e-01,((((49:1.194307e+00,((53:9.662600e-01,(46:2.769923e-01,47:1.787519e-01):5.378662e-01):1.158851e-01,(48:2.885646e-01,45:2.469745e-01):4.214036e-01):3.623086e-01):1.036981e+00,((25:5.220523e-01,(37:5.960526e-01,36:3.715698e-01):2.310989e-01):3.188106e-01,((41:2.280670e-01,(42:2.849561e-01,35:2.635200e-01):2.076295e-01):1.351383e-01,38:1.069533e-01):8.302002e-01):6.097943e-01):7.363874e-03,(((((13:3.884766e-01,(9:2.138681e-01,21:6.993986e-02):9.216970e-02):3.299912e-01,((61:4.701304e-01,60:4.553941e-01):6.373655e-01,16:9.941065e-01):4.057188e-01):6.439627e-01,(((12:9.316436e-01,26:7.393768e-01):1.975717e-01,11:9.282227e-01):1.766252e-01,((20:2.372242e-01,(15:2.025563e-01,14:1.765518e-01):2.048718e-01):1.907173e-01,24:6.223443e-01):8.657243e-01):8.293811e-02):2.485236e-01,(18:9.076608e-01,((10:1.490210e+00,((43:9.719351e-01,54:1.136569e+00):1.186181e-01,44:6.800932e-01):9.761681e-01):3.050042e-02,(17:5.610969e-01,19:7.433226e-01):3.137897e-01):5.157429e-01):1.831593e-01):2.327692e-01,(8:8.366627e-01,6:4.638891e-01):1.091217e+00):7.512505e-02):1.671138e-02,34:1.294939e+00):3.701509e-01):1.330266e-01):6.683391e-01):3.218889e-01,7:6.786969e-01):1.625121e-01,23:1.866124e-02):1.399011e-01,1:1.083043e-01);
   tree gen.7445000 = [&U] (22:1.972442e-02,(23:8.434319e-02,(7:6.588286e-01,(((2:5.272392e-02,39:2.540918e-02):3.621790e-01,40:1.908025e-01):6.286238e-01,((62:6.775649e-01,(((63:1.320018e-01,66:1.998188e-02):1.777877e-01,(59:7.858110e-02,65:2.179669e-01):5.220871e-02):4.689515e-01,((64:5.963940e-03,58:1.063019e-04):8.393242e-03,(56:1.622088e-02,57:2.175200e-02):2.027668e-02):5.745705e-01):9.752124e-02):1.143388e+00,(((((51:2.846547e-01,(52:1.604304e-01,50:2.296961e-01):1.919306e-02):1.486093e+00,34:8.166922e-01):3.206319e-01,((((((54:9.155514e-01,(43:7.930176e-01,44:5.099096e-01):2.938502e-01):4.067684e-01,(17:5.509259e-01,19:7.444514e-01):3.535270e-01):1.334304e-01,10:1.057117e+00):1.988515e-01,18:1.180696e+00):2.153116e-01,((12:1.104261e+00,26:7.154057e-01):3.566391e-01,(((21:1.397835e-01,9:2.207481e-01):1.997461e-01,13:2.266329e-01):5.421121e-01,((60:6.240718e-01,61:4.111733e-01):4.185366e-01,16:1.072547e+00):2.489850e-01):3.918071e-01):1.708897e-01):2.439307e-01,(11:7.827433e-01,(24:1.120265e+00,((15:1.122285e-01,14:2.285022e-01):7.882811e-02,20:2.776958e-01):1.424205e-01):5.043436e-01):1.889595e-01):1.342022e-01):1.270867e-01,((8:1.056081e+00,6:3.195310e-01):8.927892e-01,((49:7.706069e-01,((53:8.667780e-01,(46:1.201100e-01,47:2.139616e-01):3.224921e-01):2.041458e-01,(48:2.186246e-01,45:2.513177e-01):3.826477e-01):3.407805e-01):1.112150e+00,(((36:4.313338e-01,37:6.986035e-01):4.207801e-01,25:3.127665e-01):2.830928e-01,((41:1.286521e-01,(42:4.156097e-01,35:2.933325e-01):1.796360e-01):3.386239e-01,38:2.005839e-02):8.503609e-01):5.333397e-01):1.342434e-01):5.214867e-02):3.728308e-01,(3:5.910890e-01,((55:8.459181e-01,(4:4.512255e-02,5:7.250132e-02):6.076970e-01):5.189397e-01,(((69:2.266069e-01,68:2.009909e-01):3.502692e-02,(67:2.578242e-01,70:2.867820e-01):1.540256e-01):5.933270e-01,((30:7.857856e-02,33:4.067573e-02):3.424998e-03,(29:5.939588e-02,(31:7.811459e-02,(27:2.237100e-01,(28:9.260944e-03,32:1.202867e-03):8.501844e-02):2.826458e-03):3.511414e-02):3.985659e-02):5.699984e-01):1.031124e+00):1.579703e-01):1.931166e-01):3.609750e-01):7.360618e-01):1.902481e-01):1.367832e-01):1.443708e-01,1:7.615435e-02);
   tree gen.7445500 = [&U] ((23:6.697029e-02,(((40:1.925010e-01,(39:1.414875e-02,2:8.671067e-03):3.037308e-01):3.589590e-01,((((((58:1.090814e-02,64:7.188339e-04):1.302059e-02,(57:1.131251e-02,56:2.236869e-02):1.749583e-02):2.295143e-01,((63:4.062424e-02,66:4.284161e-02):7.680419e-02,(65:2.508215e-01,59:5.125554e-02):3.418054e-02):3.271269e-01):1.304006e-01,62:5.568835e-01):8.640608e-01,(((8:3.968101e-01,6:6.251068e-01):9.124411e-01,(((41:2.178893e-01,(35:1.903259e-01,42:3.775757e-01):1.122382e-01):2.137116e-01,38:1.826671e-01):9.225643e-01,((37:5.791648e-01,36:3.940444e-01):2.825103e-01,25:4.819762e-01):3.464991e-01):3.382804e-01):2.211231e-01,(((50:2.551200e-01,51:2.210234e-01):3.017226e-02,52:2.096538e-01):1.372270e+00,(34:1.005532e+00,(((49:8.641944e-01,((45:2.748214e-01,48:1.827228e-01):4.851783e-01,((46:9.337216e-02,47:2.702405e-01):3.272553e-01,53:7.347353e-01):2.382401e-01):2.632973e-01):5.077924e-01,(20:1.999751e-01,(24:6.557567e-01,(14:1.470966e-01,15:1.438615e-01):4.155418e-02):1.491536e-01):7.389937e-01):1.224000e-01,(11:1.149790e+00,(((26:7.363152e-01,12:7.699727e-01):1.910198e-01,(((16:6.590744e-01,(61:4.028003e-01,60:3.472726e-01):5.210857e-01):4.923502e-01,((21:1.297069e-01,9:2.522937e-01):1.068929e-01,13:2.159323e-01):6.328045e-01):2.950634e-01,18:1.254685e+00):9.798545e-02):8.957110e-02,((((43:6.482075e-01,44:7.833756e-01):1.868185e-01,54:4.950453e-01):7.000207e-01,10:9.427687e-01):1.321933e-01,(19:8.838638e-01,17:5.883725e-01):5.500113e-01):3.640956e-01):2.306350e-02):1.878380e-01):8.012115e-02):1.413052e-01):7.036647e-02):2.181879e-01):1.242926e-02,((((5:4.749794e-02,4:8.050161e-02):4.737580e-01,55:1.164572e+00):5.219749e-01,3:4.878418e-01):1.950395e-01,((69:2.112100e-01,((70:1.465671e-01,67:1.098236e-01):1.713116e-01,68:2.309809e-01):3.834841e-02):9.788693e-01,(((27:1.243881e-01,((32:1.165052e-02,28:4.087029e-04):1.093042e-01,31:9.667760e-02):4.738805e-02):3.164280e-02,(30:1.594191e-02,33:5.769949e-02):3.924994e-02):2.338558e-02,29:2.124135e-02):5.922525e-01):1.040134e+00):3.954805e-01):8.442990e-01):4.067725e-01,7:6.913653e-01):9.780528e-02):1.836807e-01,22:3.552802e-02,1:4.645800e-02);
   tree gen.7446000 = [&U] ((23:3.777913e-02,(((40:1.708144e-01,(39:1.713886e-02,2:1.456624e-02):3.614157e-01):4.348192e-01,((((((58:1.321340e-02,64:7.556718e-04):1.610349e-02,(57:2.706977e-02,56:2.709596e-02):7.928094e-03):2.780184e-01,((63:4.920952e-02,66:2.653717e-02):9.303551e-02,(65:2.834012e-01,59:6.208757e-02):4.140404e-02):4.313482e-01):1.802320e-01,62:6.745718e-01):1.046666e+00,((((5:3.747556e-02,4:9.751432e-02):6.090925e-01,55:1.247863e+00):6.890814e-01,3:5.909393e-01):2.264405e-01,((69:4.056684e-01,((70:1.775417e-01,67:1.330330e-01):4.784386e-01,68:2.797949e-01):3.049126e-02):1.185738e+00,(29:2.573036e-02,((30:3.495091e-02,33:6.989335e-02):4.979306e-02,((31:8.096424e-02,27:1.856307e-01):5.766012e-02,(32:4.920934e-03,28:4.950756e-04):7.083624e-02):5.828783e-02):2.984675e-02):6.981297e-01):1.259949e+00):4.074453e-01):8.338970e-02,(((8:4.941278e-01,6:7.572130e-01):1.062018e+00,(((41:2.639366e-01,(35:2.305482e-01,42:4.573702e-01):1.317083e-01):2.593676e-01,38:2.212709e-01):1.117533e+00,((37:7.015619e-01,36:7.504570e-01):1.633533e-01,25:5.838341e-01):2.277772e-01):4.097704e-01):2.587984e-01,((34:1.218035e+00,(50:2.911151e-01,(52:2.636967e-01,51:2.983586e-01):7.122641e-02):1.792729e+00):2.600536e-01,((49:1.046828e+00,((45:3.329005e-01,48:2.213383e-01):5.063944e-01,((46:1.131049e-01,47:4.670027e-01):3.964154e-01,53:8.900097e-01):2.651910e-01):3.189409e-01):1.091626e+00,(((((43:7.851956e-01,44:9.489294e-01):2.262996e-01,54:6.339682e-01):7.061906e-01,10:1.142008e+00):1.601302e-01,(19:6.387396e-01,17:7.127156e-01):3.288171e-01):4.364921e-01,((20:2.422367e-01,(24:7.943402e-01,(14:1.781830e-01,15:1.909728e-01):5.658302e-02):1.806748e-01):8.798399e-01,(11:1.392780e+00,((26:8.919235e-01,12:9.326940e-01):2.313887e-01,(((16:7.983591e-01,(61:4.879257e-01,60:4.206631e-01):6.312087e-01):4.026395e-01,((21:1.571184e-01,9:3.056119e-01):1.294830e-01,13:2.615661e-01):8.956992e-01):3.184311e-01,18:1.519842e+00):1.140249e-01):3.313791e-01):2.142486e-02):1.545193e-02):1.747836e-01):6.022678e-02):8.866642e-02):2.319109e-01):1.022728e+00):2.804709e-01,7:8.374741e-01):3.482266e-01):2.462652e-01,22:1.313616e-01,1:5.962970e-02);
   tree gen.7446500 = [&U] ((23:3.751225e-02,(((40:3.091969e-01,(39:1.496136e-02,2:1.271559e-02):3.154976e-01):3.795751e-01,(((((58:8.667324e-04,64:7.152367e-03):2.341204e-02,(57:5.233034e-02,56:2.365340e-02):6.920825e-03):2.426960e-01,((63:4.295742e-02,66:2.316560e-02):8.121529e-02,(65:2.473949e-01,59:5.810638e-02):2.610984e-02):3.765451e-01):1.562539e-01,62:5.888671e-01):9.202246e-01,(((((5:6.493905e-02,4:2.693593e-02):6.550141e-01,55:1.089322e+00):4.603877e-01,3:5.158601e-01):2.107096e-01,(((69:3.669633e-01,68:2.442468e-01):3.375207e-02,(70:1.549849e-01,67:3.307379e-01):5.465742e-02):1.035089e+00,(29:2.246130e-02,((30:3.955160e-02,33:3.761443e-02):4.346682e-02,((31:7.414022e-02,27:2.562600e-01):4.874892e-02,(32:1.907052e-03,28:4.020830e-04):6.183645e-02):2.710442e-02):2.605470e-02):9.822692e-01):6.632425e-01):2.061995e-01,(((8:6.132613e-01,6:6.610086e-01):8.062376e-01,(((41:2.304033e-01,(35:2.012569e-01,42:3.992610e-01):1.149747e-01):2.558203e-01,38:1.931583e-01):9.755501e-01,((37:6.124280e-01,36:6.551109e-01):1.425991e-01,25:5.096576e-01):2.728792e-01):3.577088e-01):2.259179e-01,((34:1.063283e+00,(50:1.882356e-01,(52:2.301939e-01,51:3.053993e-01):7.644683e-02):1.478568e+00):3.204590e-01,((49:9.003605e-01,((45:3.549072e-01,48:1.932172e-01):3.587673e-01,((46:1.284716e-01,47:4.076697e-01):3.460505e-01,53:7.769334e-01):3.086651e-01):2.784193e-01):9.529342e-01,((((((43:6.854360e-01,44:8.239510e-01):1.056635e-01,54:4.866303e-01):6.302680e-01,10:9.969148e-01):8.026286e-02,(19:7.392947e-01,17:6.221646e-01):3.452036e-01):4.261536e-01,((26:7.786041e-01,12:8.141946e-01):3.483107e-01,(((16:8.916388e-01,(61:4.259344e-01,60:3.999191e-01):5.239206e-01):3.514839e-01,((21:1.016054e-01,9:2.667837e-01):1.130321e-01,13:2.283340e-01):7.819000e-01):2.382711e-01,18:1.151802e+00):1.572908e-01):1.121531e-01):5.339726e-04,(11:1.257067e+00,((20:3.747853e-01,(14:1.440755e-01,15:1.743059e-01):1.096277e-01):1.231164e-01,24:6.934188e-01):8.289280e-01):1.870282e-02):1.600769e-01):9.141772e-02):5.909344e-02):2.024464e-01):1.885125e-01):8.927897e-01):2.448369e-01,7:7.310725e-01):3.039842e-01):2.149770e-01,22:1.146720e-01,1:5.205371e-02);
   tree gen.7447000 = [&U] (22:1.071665e-01,(((((2:2.662580e-02,39:2.627670e-02):3.778341e-01,40:1.576730e-01):3.620623e-01,((((51:2.979491e-01,50:3.203816e-01):1.274049e-01,52:1.620601e-01):1.568304e+00,(62:5.049359e-01,(((59:5.173963e-02,65:2.646852e-01):3.770380e-02,(66:3.297589e-02,63:9.809977e-02):1.423404e-01):4.146045e-01,((57:3.210662e-02,56:1.084318e-02):3.893343e-02,(64:1.931918e-03,58:6.627368e-03):4.999040e-03):4.259340e-01):2.790688e-01):7.353223e-01):1.249991e-02,(((3:8.986670e-01,(55:1.019486e+00,(4:7.405609e-03,5:7.949946e-02):7.020313e-01):3.852509e-01):3.786497e-01,((29:3.139612e-02,((27:2.314987e-01,(31:1.087657e-01,(32:2.781597e-03,28:1.582137e-03):1.091519e-01):3.766569e-03):5.120860e-02,(30:3.018674e-02,33:9.884051e-02):1.552593e-02):5.299036e-02):5.706585e-01,((67:1.570377e-01,70:5.096900e-01):2.308401e-01,(68:1.252063e-01,69:5.102366e-01):6.439748e-02):7.899606e-01):1.078570e+00):2.950189e-01,(((8:8.553661e-01,6:6.136217e-01):1.095203e+00,(34:1.261658e+00,((49:7.179471e-01,((53:6.691618e-01,(46:2.514747e-01,47:2.185793e-01):5.622666e-01):3.742001e-01,(48:2.952808e-01,45:2.766592e-01):4.319591e-01):2.728846e-01):1.263851e+00,(((((20:2.269302e-01,(15:1.550018e-01,14:1.985517e-01):1.235965e-01):3.008815e-01,24:9.562628e-01):6.662567e-01,11:9.567133e-01):2.258471e-01,(12:1.100952e+00,26:7.559053e-01):1.667993e-01):1.773914e-01,(((17:8.441002e-01,19:7.599393e-01):2.780272e-01,((44:7.246204e-01,(54:1.162724e+00,43:7.683032e-01):1.659328e-01):6.942903e-01,10:1.523523e+00):1.321265e-01):4.121557e-01,(((13:2.920971e-01,(9:2.658142e-01,21:1.575893e-01):5.721552e-02):7.149564e-01,((61:4.806400e-01,60:4.828821e-01):9.837277e-01,16:7.522213e-01):3.571458e-01):3.925265e-01,18:1.029249e+00):3.752070e-01):4.288927e-02):2.767025e-01):1.296268e-01):2.756182e-01):9.452087e-02,((25:5.287289e-01,(37:7.896530e-01,36:4.519032e-01):4.069514e-01):2.461877e-01,((41:3.110689e-01,(42:3.361832e-01,35:2.258701e-01):1.278132e-01):1.554987e-01,38:1.537355e-01):9.915551e-01):4.982680e-01):1.618008e-01):6.202189e-01):1.138136e+00):4.521883e-01,7:5.595491e-01):2.201783e-01,23:8.836349e-02):1.839793e-01,1:5.515176e-02);
   tree gen.7447500 = [&U] ((23:3.231233e-02,((((((((25:5.692079e-01,(37:6.563849e-01,36:4.001611e-01):3.879907e-01):2.284335e-01,((41:1.662388e-01,(35:2.464459e-01,42:2.504600e-01):9.322053e-02):3.696647e-01,38:1.429007e-01):7.018711e-01):3.092914e-01,(8:4.842898e-01,6:7.134048e-01):1.164760e+00):2.496375e-01,(((49:8.364173e-01,(((47:2.336167e-01,46:1.974097e-01):6.256701e-01,53:6.086773e-01):1.225462e-01,(45:3.287788e-01,48:2.717229e-01):7.540368e-01):4.006574e-01):8.483784e-01,(((51:2.811712e-01,52:2.405792e-01):8.339491e-02,50:2.296481e-01):1.488661e+00,34:1.115712e+00):3.635609e-01):1.353307e-01,(((19:6.115030e-01,17:6.180464e-01):3.763629e-01,(10:1.054340e+00,(44:6.750808e-01,(43:8.044827e-01,54:5.298885e-01):5.674219e-02):7.158472e-01):1.160073e-01):5.344480e-01,((12:1.120759e+00,((((15:1.516822e-01,14:1.736009e-01):9.917566e-02,20:2.978792e-01):4.454731e-01,24:5.355568e-01):7.375728e-01,26:8.179260e-01):3.483339e-01):1.077323e-01,((((13:7.705373e-02,(21:6.648330e-02,9:1.901633e-01):1.508112e-01):6.329568e-01,((60:4.297030e-01,61:4.591009e-01):4.777156e-01,16:6.870556e-01):2.618481e-01):3.555361e-01,18:1.136097e+00):7.833534e-02,11:1.486215e+00):1.361965e-01):1.440541e-01):1.902112e-01):3.068979e-01):2.450907e-01,(((55:1.215315e+00,(5:1.034973e-01,4:4.677783e-02):8.303227e-01):4.542953e-01,3:6.777042e-01):3.511623e-01,((69:2.706235e-01,((67:2.856333e-01,70:2.854526e-01):1.749973e-01,68:2.436959e-01):5.727994e-04):1.381681e+00,(29:3.844560e-02,((31:1.711927e-01,(27:2.081013e-01,(28:1.580293e-03,32:2.324587e-03):8.704582e-02):4.395158e-03):1.023451e-01,(33:2.788472e-02,30:5.886344e-02):1.706421e-02):4.138382e-02):7.063669e-01):7.416118e-01):1.536032e-01):5.845523e-01,(62:5.028734e-01,(((57:3.094832e-02,56:1.069188e-02):2.623018e-02,(64:2.160180e-02,58:2.058713e-02):2.021476e-02):3.836732e-01,((59:9.456021e-02,65:1.832771e-01):1.122105e-01,(66:3.824111e-02,63:5.679743e-02):7.834982e-02):3.595800e-01):2.569637e-01):7.084923e-01):8.621204e-01,((39:2.360389e-02,2:7.509728e-02):2.395609e-01,40:1.775938e-01):4.476756e-01):2.761318e-01,7:5.334543e-01):1.920157e-01):1.543130e-01,22:6.458202e-02,1:4.386666e-02);
   tree gen.7448000 = [&U] ((23:7.886212e-02,((((((((25:5.531740e-01,(37:6.378953e-01,36:3.888890e-01):3.770614e-01):3.114670e-01,((41:1.615561e-01,(35:2.958764e-01,42:2.434048e-01):9.059461e-02):3.118682e-01,38:1.388754e-01):6.821002e-01):3.847108e-01,(8:4.706479e-01,6:6.933089e-01):1.131950e+00):2.426055e-01,(((49:8.128563e-01,(((47:2.319114e-01,46:1.918489e-01):6.080456e-01,53:5.915315e-01):1.190942e-01,(45:1.816228e-01,48:2.640687e-01):7.327964e-01):4.865973e-01):7.338240e-01,(((51:2.732509e-01,50:2.705862e-01):3.319541e-02,52:2.149606e-01):1.375621e+00,34:1.084283e+00):3.533198e-01):1.647455e-01,((((((15:1.474095e-01,14:1.687108e-01):1.240320e-01,20:2.894883e-01):1.513587e-01,24:5.204707e-01):7.167962e-01,(26:7.746674e-01,12:1.089188e+00):1.463505e-01):1.373720e-01,((19:5.942776e-01,17:6.006367e-01):2.018935e-01,(10:1.024640e+00,((44:6.853258e-01,54:5.149621e-01):1.880031e-01,43:7.512723e-01):6.956825e-01):1.127395e-01):3.401140e-01):1.394039e-01,(11:1.493174e+00,(((13:7.488321e-02,(21:6.461054e-02,9:1.722115e-01):1.668915e-01):6.151271e-01,((60:4.175988e-01,61:4.461685e-01):4.642588e-01,16:7.066246e-01):2.472418e-01):2.038557e-01,18:1.104095e+00):2.548070e-01):4.600009e-02):1.102416e-01):3.120519e-01):2.051269e-01,(((55:9.141479e-01,(5:5.012077e-02,4:4.546015e-02):8.069334e-01):4.414983e-01,3:6.586140e-01):3.412705e-01,(((68:2.435637e-01,69:2.630003e-01):1.309807e-03,(67:2.775873e-01,70:2.774117e-01):1.633489e-01):1.296212e+00,((29:3.736263e-02,(31:1.663704e-01,(27:2.022393e-01,(28:2.235944e-03,32:6.118120e-03):8.459383e-02):6.584705e-03):9.946213e-02):1.120065e-02,(33:1.398221e-02,30:5.720532e-02):3.200517e-02):6.650475e-01):8.425446e-01):1.492763e-01):2.327201e-01,(62:4.887080e-01,(((57:2.417314e-02,56:3.990990e-02):5.002319e-03,(64:6.434041e-03,58:2.000721e-02):1.083056e-02):3.728656e-01,((59:9.189655e-02,65:1.781144e-01):1.090497e-01,(66:3.716390e-02,63:5.519751e-02):7.614279e-02):4.217497e-01):2.497253e-01):9.858951e-01):8.378354e-01,((39:2.293900e-02,2:7.298187e-02):2.328127e-01,40:1.725911e-01):4.350651e-01):2.740763e-01,7:5.184274e-01):2.497434e-01):1.877502e-01,22:6.276281e-02,1:4.263098e-02);
   tree gen.7448500 = [&U] (22:4.977284e-02,(23:9.245305e-02,(7:6.055585e-01,(((2:4.974243e-02,39:2.258583e-02):3.276831e-01,40:2.101378e-01):3.318639e-01,((62:6.190288e-01,(((63:6.550158e-02,66:3.904142e-02):1.424258e-01,(59:3.365643e-02,65:2.328330e-01):4.010222e-02):5.015982e-01,((64:3.211838e-03,58:1.579464e-03):1.226059e-02,(56:1.275072e-02,57:3.517312e-02):3.054232e-02):3.155861e-01):1.098820e-01):5.521123e-01,((((8:7.756568e-01,6:2.811827e-01):7.564703e-01,(((36:3.964580e-01,37:6.421174e-01):2.427115e-01,25:5.522445e-01):3.450320e-01,((41:1.684047e-01,(42:2.749441e-01,35:3.361356e-01):1.121278e-01):2.120560e-01,38:3.148571e-01):6.177157e-01):2.158904e-01):4.223524e-01,((49:1.135582e+00,((53:7.491143e-01,(46:1.659571e-01,47:3.344347e-01):5.064100e-01):1.054602e-01,(48:2.624869e-01,45:2.418146e-01):4.157897e-01):1.404528e-01):1.067006e+00,((((50:3.182072e-01,51:2.737982e-01):1.349263e-01,52:1.034989e-01):1.413911e+00,34:1.115064e+00):2.658570e-01,(((((12:1.009929e+00,26:6.362842e-01):2.873361e-01,(((21:1.729382e-01,9:2.066625e-01):3.530564e-02,13:1.364098e-01):5.039896e-01,((60:5.583991e-01,61:4.703186e-01):6.032520e-01,16:5.626802e-01):7.518734e-01):2.824035e-01):7.905720e-02,18:9.856809e-01):3.086833e-01,((17:5.362691e-01,19:6.842582e-01):4.350347e-01,((43:6.724786e-01,(54:3.984182e-01,44:9.948809e-01):1.835963e-02):1.027883e+00,10:8.441972e-01):1.391941e-01):3.781565e-01):1.992243e-01,(11:7.555416e-01,(24:7.690518e-01,((15:1.687082e-01,14:1.185589e-01):1.317724e-01,20:2.098580e-01):1.663195e-01):8.029221e-01):3.398786e-01):1.657858e-01):4.185723e-02):4.062543e-02):1.460653e-01,((((67:1.261084e-01,70:1.547623e-01):7.934406e-02,(69:2.897201e-01,68:2.938241e-01):1.207338e-01):1.452030e+00,((33:1.961013e-02,30:6.745938e-02):3.372350e-02,(29:3.880403e-02,(((28:3.156231e-03,32:3.820118e-03):8.046209e-02,31:6.798312e-02):1.442201e-02,27:2.152944e-01):7.761978e-02):1.289889e-04):4.596819e-01):9.742769e-01,((55:8.497654e-01,(4:1.852403e-02,5:8.856561e-02):8.465692e-01):4.772059e-01,3:5.771015e-01):3.241058e-01):4.289828e-01):2.819683e-01):7.632252e-01):4.526307e-01):2.216336e-01):5.583299e-02,1:4.523521e-02);
   tree gen.7449000 = [&U] (22:5.194923e-02,(23:9.649569e-02,(7:6.320374e-01,(((2:1.762008e-02,39:2.357343e-02):3.420115e-01,40:1.687392e-01):3.893660e-01,((62:6.460967e-01,(((63:6.652263e-02,66:4.074856e-02):1.486536e-01,(59:3.512811e-02,65:2.430140e-01):2.699310e-02):4.201948e-01,((64:3.352280e-03,58:2.471266e-03):1.279670e-02,(56:1.068052e-02,57:3.671112e-02):3.187783e-02):3.293855e-01):3.556959e-01):9.198213e-01,((((8:8.095735e-01,6:6.671222e-01):9.888836e-01,(((36:4.137936e-01,37:6.701949e-01):2.533244e-01,25:5.763922e-01):3.601190e-01,((41:1.757684e-01,(42:2.869664e-01,35:3.219002e-01):1.562759e-01):2.855913e-01,38:3.286247e-01):6.446805e-01):2.253305e-01):2.425500e-01,((((50:3.321213e-01,51:2.688978e-01):1.408261e-01,52:1.015345e-01):1.475736e+00,34:1.163822e+00):2.498893e-01,(((((18:1.028781e+00,(((21:1.805002e-01,9:2.156991e-01):1.061351e-01,13:1.423745e-01):4.129137e-01,((60:5.180439e-01,61:4.908840e-01):6.149986e-01,16:5.872841e-01):7.847500e-01):2.860262e-01):2.356994e-01,(12:1.054090e+00,26:6.641066e-01):2.999002e-01):2.016941e-01,((17:5.597182e-01,19:7.141783e-01):4.540572e-01,(((54:4.273850e-01,43:7.018836e-01):1.937301e-02,44:7.774540e-01):1.149604e+00,10:9.236698e-01):4.953305e-01):2.281300e-01):2.079357e-01,(11:7.885787e-01,(24:8.026796e-01,((15:1.760852e-01,14:2.083961e-01):9.576529e-02,20:3.107425e-01):7.360753e-02):8.380310e-01):3.547402e-01):1.730350e-01,(49:1.185237e+00,((53:7.818704e-01,(46:8.286475e-02,47:3.736625e-01):4.655853e-01):1.100716e-01,(48:2.739645e-01,45:2.746730e-01):4.519984e-01):1.733127e-01):1.113662e+00):5.108363e-02):2.334449e-01):2.878252e-01,((((67:1.316226e-01,70:3.371340e-01):8.281349e-02,(69:3.023885e-01,68:3.066720e-01):9.057609e-03):7.648702e-01,(((33:2.046761e-02,30:7.040913e-02):3.519811e-02,29:1.081264e-02):1.397673e-04,(31:1.606554e-01,(27:2.247084e-01,(28:7.109464e-03,32:1.051273e-02):7.713479e-02):5.852813e-02):7.254051e-02):7.340928e-01):7.373815e-01,((55:8.869226e-01,(4:1.933402e-02,5:1.475899e-01):8.033894e-01):4.980724e-01,3:6.023360e-01):3.382777e-01):4.477407e-01):2.800211e-02):8.536106e-01):3.618461e-01):1.889315e-01):5.827436e-02,1:1.047562e-01);
   tree gen.7449500 = [&U] (22:4.769112e-02,(((((2:4.880557e-03,39:8.613767e-02):4.391091e-01,40:2.353495e-01):4.920890e-01,((62:4.321594e-01,(((59:6.909135e-02,65:2.196546e-01):1.521228e-02,(66:3.148288e-02,63:1.044017e-01):2.209522e-01):3.061072e-01,((58:9.351352e-03,(57:1.137416e-02,56:2.454119e-02):5.280671e-02):2.720768e-03,64:1.276395e-03):4.158933e-01):3.268735e-01):7.018953e-01,((((51:3.465390e-01,50:3.285814e-01):1.053931e-01,52:9.553806e-02):1.242524e+00,(((49:6.854415e-01,((53:1.008084e+00,(46:2.400889e-01,47:1.372750e-01):2.537694e-01):1.488610e-01,(48:2.163179e-01,45:2.089862e-01):5.912011e-01):3.492181e-01):7.851997e-01,34:8.384922e-01):1.983666e-01,((((20:2.744147e-01,(15:1.396526e-01,14:2.607399e-01):1.277298e-01):2.608432e-01,24:9.129672e-01):4.591306e-01,11:1.035841e+00):3.378067e-01,((12:7.381904e-01,26:9.710365e-01):1.517747e-01,((18:9.819021e-01,(((61:3.442540e-01,60:4.718184e-01):6.113502e-01,16:7.181639e-01):6.302894e-01,((21:9.667795e-02,13:2.734334e-01):2.508767e-03,9:2.651910e-01):1.109729e+00):1.553089e-01):1.592371e-01,(10:1.349423e+00,((17:8.058829e-01,19:7.255325e-01):2.717948e-01,((44:8.285268e-01,54:6.549768e-01):7.016531e-02,43:7.612803e-01):7.361842e-01):2.753629e-01):5.338614e-01):1.341469e-01):2.639975e-01):3.515294e-01):1.181059e-01):4.035200e-02,((((25:5.047903e-01,(37:1.011138e+00,36:3.362692e-01):2.319908e-01):2.655922e-01,((41:1.496031e-01,(42:3.321103e-01,35:3.590437e-01):9.720630e-02):3.062345e-01,38:7.410925e-02):8.758603e-01):5.739213e-01,(8:7.375702e-01,6:5.360483e-01):1.237419e+00):9.263821e-02,((3:8.579791e-01,(55:1.119097e+00,(4:3.251580e-02,5:1.140065e-01):5.956600e-01):3.225653e-01):2.155768e-01,(((30:9.672184e-02,33:1.792467e-02):5.414276e-02,((31:7.584647e-02,(27:3.724915e-01,(32:8.583531e-03,28:3.070544e-03):6.676805e-02):2.301749e-02):9.542168e-02,29:5.683295e-02):1.348721e-02):4.580757e-01,(69:3.160207e-01,(68:1.420345e-01,(67:1.589647e-01,70:3.192003e-01):1.561178e-01):9.792738e-02):9.097047e-01):1.129005e+00):2.164325e-01):1.298798e-01):3.442505e-01):7.612094e-01):3.395700e-01,7:7.887653e-01):1.354215e-01,23:8.292560e-02):1.462315e-01,1:1.116613e-01);
   tree gen.7450000 = [&U] ((23:3.839307e-02,(7:6.035537e-01,(((62:4.904837e-01,(((64:1.267978e-03,58:5.049614e-04):3.140799e-02,(56:2.115658e-02,57:4.459131e-02):1.925397e-02):5.105441e-01,((63:7.716427e-02,66:1.297944e-02):9.615883e-02,(59:1.197123e-01,65:3.239783e-01):7.180462e-02):3.274914e-01):3.488087e-01):8.866167e-01,(((3:5.457768e-01,(55:1.039176e+00,(4:5.577945e-03,5:8.378038e-02):7.742390e-01):2.197356e-01):3.586747e-01,((((30:5.596188e-02,33:4.115435e-02):6.186853e-02,((27:1.556602e-01,(28:4.622976e-04,32:5.649768e-03):9.591460e-02):1.666866e-02,31:9.648341e-02):6.600539e-02):5.558435e-02,29:2.762741e-02):6.491692e-01,(((67:1.527142e-01,70:3.561724e-01):8.650033e-02,68:4.137155e-01):9.527658e-02,69:3.252192e-01):1.127556e+00):9.319203e-01):3.182823e-01,((((34:1.114644e+00,((51:3.022682e-01,50:4.545625e-01):1.513055e-02,52:3.097857e-01):1.178979e+00):3.449253e-01,((11:9.721123e-01,(24:4.652700e-01,(20:3.001602e-01,(14:1.103776e-01,15:1.237260e-01):1.324918e-01):3.314453e-01):9.316023e-01):7.815367e-02,(((((54:4.919527e-01,(43:7.979682e-01,44:6.062717e-01):7.436282e-02):6.595784e-01,10:1.175750e+00):2.191368e-01,(17:7.674187e-01,19:8.265672e-01):2.560806e-01):4.834508e-01,(18:1.111555e+00,((16:1.163539e+00,(60:5.284087e-01,61:5.549967e-01):7.628574e-01):3.043988e-01,(13:1.387437e-01,(21:9.020601e-02,9:2.698065e-01):1.109368e-01):8.572119e-01):4.416353e-01):1.331648e-01):1.308096e-01,(26:9.375738e-01,12:1.059754e+00):2.950559e-01):1.057343e-01):4.442759e-01):1.668490e-01,((49:1.103906e+00,(((47:2.737202e-01,46:1.611092e-01):5.196238e-01,53:9.079744e-01):3.763273e-01,(45:3.555914e-01,48:3.431874e-01):6.191426e-01):1.511646e-01):1.021063e+00,(((41:2.297718e-01,(42:3.495772e-01,35:1.884753e-01):1.412083e-01):2.481502e-01,38:8.628673e-02):9.239645e-01,(25:7.177084e-01,(37:6.975976e-01,36:4.495876e-01):1.432504e-01):1.195412e-01):4.202508e-01):1.634973e-01):3.876337e-02,(6:3.921126e-01,8:1.147300e+00):1.522735e+00):1.463976e-01):2.032449e-01):9.865988e-01,((2:2.467615e-02,39:1.442263e-02):2.771869e-01,40:3.302812e-01):3.764338e-01):3.122886e-01):2.780762e-01):1.482479e-01,22:8.207185e-02,1:7.675619e-02);
   tree gen.7450500 = [&U] ((23:4.695201e-02,(((((((56:9.224345e-03,57:5.624586e-02):2.558120e-02,(58:3.103530e-03,64:2.279658e-03):2.569207e-02):3.539967e-01,((63:3.439397e-02,66:1.488087e-02):1.920767e-01,(65:1.909318e-01,59:1.044120e-01):6.017534e-02):4.460044e-01):2.584971e-01,62:5.441036e-01):7.255762e-01,(((((11:8.985983e-01,(24:4.494590e-01,((14:1.130366e-01,15:1.229158e-01):2.264259e-01,20:3.304309e-01):3.030725e-01):6.840275e-01):2.592288e-01,(((((43:6.131611e-01,(44:7.203748e-01,54:7.901152e-01):7.378833e-02):6.377225e-01,(19:8.129475e-01,17:5.632099e-01):2.234921e-01):6.191982e-01,10:1.197731e+00):1.603259e-01,(12:1.130709e+00,26:8.115991e-01):1.369292e-01):2.293826e-01,(18:1.396249e+00,((13:9.604836e-02,(21:3.228030e-02,9:2.334628e-01):2.568150e-01):5.070316e-01,(16:7.965740e-01,(61:5.165006e-01,60:5.399584e-01):9.484135e-01):4.926303e-01):3.714097e-01):2.328195e-02):1.266060e-01):2.777329e-01,((34:7.242786e-01,((52:2.150558e-01,51:3.224791e-01):4.876911e-02,50:2.383823e-01):1.719469e+00):1.893347e-01,(((45:7.428665e-02,48:3.557901e-01):4.468280e-01,((47:2.749643e-01,46:1.468299e-01):4.297044e-01,53:7.692211e-01):2.679826e-01):6.510547e-02,49:1.085440e+00):8.626389e-01):3.276579e-01):4.611428e-03,((8:6.953833e-01,6:4.551407e-01):9.848735e-01,(((36:4.514403e-01,37:5.028221e-01):9.349092e-02,25:4.771984e-01):3.790552e-01,(38:6.387655e-02,((42:3.475422e-01,35:2.627075e-01):1.730247e-01,41:1.673740e-01):2.087723e-01):6.637077e-01):3.467736e-01):2.609051e-01):1.928193e-01,((((5:4.605409e-02,4:4.747312e-02):9.052669e-01,55:7.522285e-01):3.409719e-01,3:5.271341e-01):3.570243e-01,((30:2.443981e-02,(33:5.648845e-02,((31:9.063737e-02,((28:1.508303e-03,32:1.973528e-03):7.005862e-02,27:2.398393e-01):9.180258e-03):6.763785e-02,29:3.374169e-02):9.010018e-02):3.721020e-02):9.055061e-01,(((67:1.659976e-01,70:3.825777e-01):1.799469e-01,68:1.304998e-01):3.118642e-02,69:4.681563e-01):9.281142e-01):5.796214e-01):4.241132e-01):4.383418e-01):7.086618e-01,(40:1.667203e-01,(2:7.885165e-02,39:6.720392e-03):3.626253e-01):2.133859e-01):3.668102e-01,7:6.098126e-01):2.707595e-01):1.165963e-01,22:5.149144e-02,1:7.800937e-02);
   tree gen.7451000 = [&U] (22:3.973435e-02,(23:1.371573e-01,(7:5.113258e-01,(((2:5.465257e-02,39:2.289034e-02):2.751809e-01,40:2.175064e-01):3.315553e-01,((62:6.126881e-01,(((63:1.090360e-01,66:3.971940e-02):1.261453e-01,(59:5.088616e-02,65:2.368764e-01):3.333554e-02):2.669418e-01,((64:4.123577e-03,58:8.104350e-03):3.044513e-02,(56:1.832630e-02,57:4.837378e-02):1.629173e-02):4.128809e-01):2.114186e-01):7.757297e-01,((((((36:3.784727e-01,37:4.244161e-01):1.166906e-01,25:5.700585e-01):3.433211e-01,((41:1.418328e-01,(42:2.797187e-01,35:3.137702e-01):6.780394e-02):4.543714e-01,38:8.608484e-02):7.997273e-01):3.042791e-01,(8:6.817540e-01,6:4.038672e-01):1.063307e+00):1.965633e-02,(((11:7.897979e-01,(24:1.039056e+00,((15:1.718500e-01,14:1.648857e-01):9.448839e-02,20:3.141527e-01):7.165102e-03):7.278786e-01):3.290683e-01,((18:1.224340e+00,((17:5.145676e-01,19:1.025700e+00):2.941317e-01,((44:7.873124e-01,(43:6.812530e-01,54:6.089320e-01):1.035333e-01):1.154345e+00,10:9.003413e-01):1.747198e-01):4.865329e-01):2.344292e-01,((12:9.986383e-01,26:6.473338e-01):2.355345e-01,(((21:1.781394e-01,9:1.867440e-01):1.144392e-01,13:1.025524e-01):3.243840e-01,((60:6.661185e-01,61:4.784861e-01):5.172148e-01,16:5.724515e-01):6.798769e-01):5.263755e-01):1.845201e-01):9.569337e-02):1.587917e-01,((((50:3.802148e-01,51:3.863725e-01):7.978961e-02,52:1.327373e-01):1.396012e+00,34:8.878673e-01):2.963373e-01,(49:1.155302e+00,((53:7.621233e-01,(46:1.525520e-01,47:1.737131e-01):5.000328e-01):1.967902e-01,(48:2.670452e-01,45:2.677358e-01):4.405827e-01):6.359668e-01):8.925367e-01):8.806835e-02):1.430934e-01):3.343871e-01,((((67:4.216041e-01,70:3.286193e-01):1.615343e-01,(69:3.968181e-01,68:9.976169e-02):2.309218e-02):1.113872e+00,(29:3.785696e-02,((33:5.013865e-02,30:5.585190e-02):1.913479e-02,(31:1.327225e-01,(27:2.458340e-01,(28:2.868068e-03,32:1.024722e-02):4.616339e-02):1.018485e-01):1.989421e-02):3.192168e-04):4.838117e-01):1.426702e+00,((55:1.046944e+00,(4:1.688702e-02,5:8.330653e-02):5.115335e-01):2.847921e-01,3:7.140954e-01):4.282081e-01):7.057901e-02):3.888717e-01):6.504277e-01):1.980323e-01):2.305951e-01):1.095520e-01,1:1.157682e-01);
   tree gen.7451500 = [&U] (22:5.514328e-02,((7:6.164271e-01,(((39:2.532562e-02,2:8.543361e-02):3.415023e-01,40:2.298274e-01):3.001716e-01,((62:6.660616e-01,(((63:1.017388e-01,66:2.613581e-02):7.166142e-02,(59:8.651198e-02,65:2.415051e-01):2.253818e-02):2.862364e-01,((64:8.750913e-04,58:3.143224e-03):5.503499e-04,(57:2.011556e-02,56:2.342670e-02):1.722896e-02):3.383237e-01):2.316321e-01):9.118617e-01,(((((4:6.740442e-02,5:2.599921e-02):4.347183e-01,55:9.908933e-01):4.267619e-01,3:5.347380e-01):2.014308e-01,(((68:2.245496e-01,69:3.418188e-01):5.982772e-02,(70:2.533168e-01,67:1.958532e-01):2.715508e-01):5.907340e-01,(((29:4.853984e-02,((27:2.353568e-01,(32:3.527090e-03,28:1.183132e-02):5.243788e-02):1.028519e-01,31:5.072190e-02):2.534204e-02):4.810409e-02,33:3.916683e-02):7.421721e-03,30:3.330306e-02):8.196392e-01):8.160310e-01):4.772036e-01,(((8:6.352321e-01,6:6.015168e-01):1.103847e+00,((((36:6.771760e-01,37:7.409095e-01):1.073707e-01,25:4.181755e-01):4.609280e-01,(((42:1.572884e-01,35:3.501383e-01):9.204029e-02,41:2.308802e-01):1.620173e-01,38:2.378576e-01):7.695474e-01):1.658141e-01,(((48:2.354430e-01,45:1.396215e-01):4.475114e-01,(53:8.266293e-01,(47:2.971022e-01,46:1.148815e-01):3.098938e-01):2.022098e-01):4.157563e-01,49:1.206578e+00):8.104601e-01):1.373039e-01):1.919319e-01,(((((((21:1.043499e-01,9:1.603299e-01):2.575667e-01,13:1.440276e-01):4.380394e-01,(16:5.798568e-01,(61:3.412176e-01,60:7.101072e-01):5.685166e-01):5.566734e-01):3.552631e-01,(12:7.244265e-01,26:7.744754e-01):2.796882e-01):8.311523e-02,(11:1.041046e+00,(((15:1.280565e-01,14:1.570535e-01):1.018185e-01,20:3.456330e-01):3.117180e-01,24:5.476249e-01):6.711909e-01):1.411337e-01):1.918355e-01,(((17:4.747481e-01,19:8.726540e-01):2.486935e-01,(10:1.015420e+00,(44:3.942220e-01,(43:9.704094e-01,54:6.322802e-01):1.642838e-01):8.789121e-01):2.179964e-01):3.270988e-01,18:9.518900e-01):2.645027e-01):1.369119e-01,(34:8.417725e-01,(52:2.772149e-02,(50:1.796204e-01,51:4.174768e-01):2.811439e-01):1.497932e+00):2.443512e-01):1.099712e-01):2.786443e-01):1.612245e-01):8.685136e-01):4.177290e-01):1.553808e-01,23:8.772586e-02):9.681301e-02,1:4.801793e-02);
   tree gen.7452000 = [&U] (22:5.855322e-02,((7:6.671872e-01,(((39:2.741108e-02,2:9.246871e-02):3.696235e-01,40:3.288503e-01):3.248894e-01,((62:5.979423e-01,(((63:1.578316e-01,66:2.828798e-02):1.570789e-01,(59:9.363588e-02,65:2.810371e-01):6.756028e-02):2.638608e-01,(64:9.049770e-04,(58:2.352117e-03,(57:4.029548e-02,56:2.749614e-02):1.914003e-02):1.842447e-03):3.661833e-01):3.560937e-01):9.443553e-01,(((((4:7.295489e-02,5:1.834645e-02):9.126432e-01,55:1.058067e+00):4.619039e-01,3:5.787714e-01):1.639764e-01,(((68:2.466274e-01,(70:2.741763e-01,67:2.172519e-01):6.524830e-02):8.577843e-02,69:3.699661e-01):6.149775e-01,((33:8.181545e-02,30:3.604543e-02):7.284507e-03,(((27:2.666028e-01,(32:3.817531e-03,28:1.280558e-02):1.797255e-01):3.119863e-03,31:5.489864e-02):3.552152e-02,29:5.253689e-02):2.898514e-02):8.823732e-01):9.170793e-01):2.678151e-01,(((8:6.875408e-01,6:6.510492e-01):1.292565e+00,((((36:4.959972e-01,37:5.524927e-01):3.575767e-01,25:4.913290e-01):4.988834e-01,(((42:2.511622e-01,35:3.789707e-01):9.961942e-02,41:2.716820e-01):1.753588e-01,38:2.574441e-01):8.329163e-01):1.794682e-01,(((48:2.548308e-01,45:1.511187e-01):4.843621e-01,(53:8.946988e-01,(47:3.215673e-01,46:1.467143e-01):3.354123e-01):1.772402e-01):4.499921e-01,49:9.851483e-01):8.771980e-01):1.486103e-01):1.260640e-01,(((((((21:1.129427e-01,9:1.735324e-01):1.213399e-01,13:1.558876e-01):4.892841e-01,(16:6.276056e-01,(61:3.693154e-01,60:4.986708e-01):5.800413e-01):6.569211e-01):3.845175e-01,(12:7.840799e-01,26:8.382501e-01):2.088882e-01):1.763667e-01,(11:1.126772e+00,(((15:1.386015e-01,14:1.896011e-01):2.147403e-01,20:3.740945e-01):2.774633e-01,24:5.927195e-01):7.264607e-01):3.099352e-01):1.325740e-01,((10:1.099035e+00,((17:5.317115e-01,19:9.445134e-01):2.824597e-01,(44:4.266845e-01,(43:6.358740e-01,54:6.843458e-01):1.778118e-01):9.512869e-01):3.809810e-01):2.745698e-01,18:1.030274e+00):4.015658e-01):1.481861e-01,(34:9.110889e-01,(52:7.441689e-02,(50:1.944114e-01,51:4.518542e-01):1.663813e-01):1.621281e+00):2.644725e-01):1.190268e-01):3.015895e-01):4.248905e-01):5.545917e-01):3.155661e-01):1.681758e-01,23:9.494971e-02):1.476607e-01,1:2.495706e-02);
   tree gen.7452500 = [&U] (22:1.662601e-03,((7:4.770293e-01,(((39:5.112208e-03,2:4.746595e-02):4.107959e-01,40:3.300744e-01):3.094677e-01,((62:5.695594e-01,(((63:1.503397e-01,66:2.514361e-02):1.458113e-01,(59:8.657717e-02,65:2.676969e-01):4.007108e-02):2.513359e-01,((57:5.329878e-02,56:2.619096e-02):1.746050e-02,(64:8.620198e-04,58:2.457196e-03):1.162539e-03):3.462831e-01):3.391908e-01):8.995290e-01,(((((4:6.949190e-02,5:5.154193e-02):8.693222e-01,55:1.007843e+00):4.399784e-01,3:5.512985e-01):3.416953e-01,((((70:2.611618e-01,67:1.230771e-01):6.259386e-02,68:3.145351e-01):1.628836e-02,69:3.524047e-01):5.862066e-01,((33:2.664248e-02,(((31:8.802608e-02,(32:8.767042e-03,28:2.703824e-03):1.782332e-01):1.765937e-02,27:2.493687e-01):3.099070e-02,29:5.004309e-02):2.011608e-02):1.850878e-02,30:3.433443e-02):8.404890e-01):8.735477e-01):2.551026e-01,(((8:6.549048e-01,6:6.201454e-01):7.102158e-01,((((36:4.724534e-01,37:5.262672e-01):1.598692e-01,25:4.680068e-01):4.752026e-01,(((42:2.392401e-01,35:3.609819e-01):9.489072e-02,41:2.587859e-01):2.052268e-01,38:1.258943e-01):7.933798e-01):2.462026e-01,((48:2.427346e-01,45:1.439455e-01):4.613706e-01,(49:1.138551e+00,(53:8.522295e-01,(47:2.801258e-01,46:1.397501e-01):3.401705e-01):2.555038e-01):2.405749e-01):1.048662e+00):1.485877e-01):1.200801e-01,(((((((21:1.204131e-01,9:1.652952e-01):1.310886e-01,13:1.484880e-01):4.660589e-01,(16:5.978146e-01,(61:3.517849e-01,60:3.878544e-01):5.525081e-01):6.079667e-01):3.112263e-01,(12:7.468615e-01,26:7.984604e-01):2.533321e-01):1.679950e-01,(11:7.242816e-01,(((15:1.320224e-01,14:1.806011e-01):1.724282e-01,20:3.563371e-01):2.642928e-01,24:5.645845e-01):6.919773e-01):2.952233e-01):7.077208e-02,(((17:5.215891e-01,19:8.996796e-01):2.578651e-01,(10:9.036312e-01,(44:4.064308e-01,(43:6.056906e-01,54:6.518615e-01):3.931133e-01):7.243417e-01):3.777499e-01):2.615367e-01,18:9.813695e-01):3.825044e-01):2.279687e-01,(34:8.678417e-01,(52:3.101585e-01,(50:2.479552e-01,51:2.752219e-01):1.394858e-01):1.544322e+00):4.496841e-01):1.264861e-01):2.872738e-01):2.065173e-01):7.025440e-01):2.939629e-01):1.601929e-01,23:8.462628e-02):1.647127e-01,1:7.954432e-02);
   tree gen.7453000 = [&U] (22:5.130172e-02,(23:2.372717e-02,(7:6.130144e-01,(((2:5.629371e-02,39:2.357771e-02):3.327562e-01,40:2.492547e-01):3.389793e-01,((62:4.027811e-01,(((63:4.778922e-02,66:4.091212e-02):1.296709e-01,(59:7.937337e-02,65:2.439894e-01):7.032897e-02):3.712901e-01,((64:4.543945e-03,58:4.382942e-03):5.323223e-03,(56:2.119905e-02,57:2.108741e-02):3.120330e-02):4.753552e-01):4.127045e-01):8.613833e-01,((((((36:4.174837e-01,37:4.494702e-01):1.176655e-01,25:6.730979e-01):3.152130e-01,((41:1.838698e-01,(42:2.524812e-01,35:2.006283e-01):1.322022e-01):2.531691e-01,38:1.178359e-01):6.533216e-01):2.868694e-01,(8:7.345429e-01,6:4.159948e-01):7.858386e-01):1.602206e-01,((((50:2.787876e-01,51:4.030387e-01):1.130481e-01,52:1.367233e-01):1.314908e+00,34:1.231335e+00):2.362129e-01,((49:1.189994e+00,((53:7.850088e-01,(46:1.226182e-01,47:1.534251e-01):4.266762e-01):1.836565e-01,(48:2.750642e-01,45:2.613489e-01):4.412407e-01):1.992177e-01):1.197623e+00,(((20:1.455088e-01,(24:1.070258e+00,(15:1.273708e-01,14:1.335078e-01):1.547606e-01):8.250626e-02):7.588259e-01,11:9.712196e-01):2.567649e-01,((((17:4.860124e-01,19:1.021038e+00):3.400078e-01,(((43:7.460298e-01,54:3.942077e-01):2.412216e-01,44:5.627145e-01):8.526419e-01,10:9.273774e-01):1.429886e-01):3.924059e-01,((((21:1.306497e-01,9:1.307952e-01):6.889568e-02,13:1.122216e-01):4.281006e-01,((60:6.102919e-01,61:3.330555e-01):4.978515e-01,16:5.896415e-01):2.292712e-01):2.505217e-01,(12:9.553604e-01,26:6.354149e-01):2.965050e-01):5.206263e-02):6.582768e-02,18:1.049331e+00):2.638571e-02):1.399391e-01):2.179544e-02):1.038075e-01):1.831985e-01,((((67:2.822848e-01,70:4.767275e-01):1.219864e-01,(69:5.696178e-01,68:5.013477e-01):5.945196e-02):7.628999e-01,((33:9.323610e-02,30:3.178211e-02):4.046508e-02,((((28:1.071326e-03,32:6.059259e-03):2.840442e-02,27:2.274689e-01):4.590677e-02,31:6.583453e-02):1.323086e-02,29:1.410482e-01):5.876884e-03):3.932601e-01):6.988631e-01,((55:1.078382e+00,(4:9.340306e-02,5:8.580812e-02):4.973919e-01):4.948514e-01,3:7.355387e-01):1.124522e-01):2.740197e-01):1.973385e-01):7.921794e-01):3.063339e-01):2.323235e-01):1.303719e-01,1:1.056032e-01);
   tree gen.7453500 = [&U] ((23:8.404233e-02,(((40:1.999626e-01,(39:2.956488e-02,2:3.045483e-02):3.059438e-01):3.796905e-01,(((((58:6.566073e-03,(57:3.108280e-02,56:5.147826e-03):2.432122e-02):6.308763e-03,64:2.214783e-03):3.293640e-01,((63:9.811547e-02,66:5.780407e-02):1.050746e-01,(65:1.909656e-01,59:1.085667e-01):7.215148e-03):3.716286e-01):3.829976e-01,62:9.170754e-01):8.249898e-01,(((((5:8.548246e-02,4:8.304337e-02):8.377985e-01,55:6.875637e-01):4.415993e-01,3:9.509007e-01):1.006539e-01,((69:2.812779e-01,((70:3.035712e-01,67:8.777961e-02):2.540358e-01,68:3.305767e-01):3.369965e-02):1.476223e+00,((((((32:6.970203e-03,28:3.343189e-03):3.679175e-02,27:1.113689e-01):4.217532e-02,31:6.435145e-02):4.550197e-02,29:5.821230e-02):3.726391e-02,30:6.433800e-02):1.169314e-02,33:4.560088e-02):6.023887e-01):8.401229e-01):1.483344e-01,(((8:7.506949e-01,6:5.500920e-01):8.368948e-01,(((41:2.109285e-01,(35:2.325574e-01,42:2.355129e-01):1.374854e-01):3.352890e-01,38:8.071301e-02):5.603572e-01,((37:6.091243e-01,36:4.287738e-01):2.276608e-01,25:7.190768e-01):3.714269e-01):4.902201e-01):2.168618e-01,((((51:3.140799e-01,50:2.289399e-01):7.493737e-02,52:2.691126e-01):1.735907e+00,(34:8.810004e-01,(49:9.473172e-01,((45:3.700033e-01,48:1.861760e-01):2.240826e-01,((46:2.805810e-01,47:1.030528e-01):4.351422e-01,53:7.643783e-01):5.069392e-01):3.919585e-01):1.318699e+00):2.206016e-01):1.190584e-01,(((20:2.336277e-01,(14:2.164285e-01,15:1.932117e-01):1.360775e-01):8.201056e-02,24:7.360109e-01):8.484645e-01,((((18:1.417096e+00,(((19:6.952748e-01,17:4.802987e-01):4.504429e-01,((43:7.423758e-01,44:5.397227e-01):2.612147e-02,54:5.578347e-01):1.103288e+00):8.409177e-02,10:1.139863e+00):3.054222e-01):9.916817e-02,((16:6.750912e-01,(61:6.249647e-01,60:5.682136e-01):3.910488e-01):4.423750e-01,((21:9.223655e-02,9:2.763939e-01):1.594393e-01,13:6.630301e-02):5.622014e-01):4.388332e-01):1.426557e-01,(26:9.875589e-01,12:9.760610e-01):2.928374e-01):8.893492e-02,11:1.227989e+00):7.496126e-02):2.673459e-01):1.919589e-01):2.967198e-01):1.284253e-01):9.187846e-01):2.802427e-01,7:3.438618e-01):3.615499e-01):1.701949e-01,22:1.551515e-02,1:1.455840e-01);
   tree gen.7454000 = [&U] ((23:4.268754e-02,(7:5.171004e-01,(((62:8.139370e-01,(((64:4.005473e-03,58:1.254971e-02):1.655738e-02,(56:2.290443e-02,57:2.181483e-02):2.798389e-02):4.549739e-01,((63:9.224718e-02,66:5.375245e-02):5.493752e-02,(59:7.352856e-02,65:1.804612e-01):1.655464e-01):3.876127e-01):3.344340e-01):6.439270e-01,((((29:4.652523e-02,((30:5.557936e-02,33:3.561076e-02):2.495853e-02,((27:1.935108e-01,(28:5.029748e-03,32:1.217564e-03):7.051166e-02):1.649703e-02,31:8.519946e-02):6.089992e-02):2.830246e-04):6.803940e-01,(69:3.800071e-01,(68:2.742808e-01,(67:1.955550e-01,70:1.566234e-01):1.577051e-01):1.868835e-02):9.487603e-01):7.028607e-01,((55:1.398755e+00,(4:4.397135e-02,5:9.384517e-02):4.272369e-01):5.700013e-01,3:6.334720e-01):1.217009e-01):2.646527e-01,(((6:6.818100e-01,8:8.204415e-01):1.174991e+00,((49:1.041120e+00,((45:2.192376e-01,48:2.362762e-01):5.618974e-01,((47:2.177703e-01,46:2.449278e-01):5.218626e-01,53:7.438860e-01):4.339890e-01):2.752444e-01):9.274165e-01,((((35:1.990394e-01,42:3.119083e-01):9.758358e-02,41:2.608210e-01):1.024753e-01,38:2.820036e-01):7.727324e-01,(25:5.739285e-01,(37:4.515788e-01,36:4.679871e-01):2.021219e-01):4.857239e-01):1.251289e-01):2.112373e-01):1.479683e-01,(((((((17:6.674469e-01,19:6.531359e-01):4.276175e-01,10:8.616000e-01):9.488110e-02,(54:7.255423e-01,(44:5.741721e-01,43:6.253418e-01):2.081605e-01):8.970084e-01):3.977340e-01,18:9.924209e-01):1.017987e-01,((26:6.617810e-01,(24:4.242668e-01,(20:4.036861e-01,(14:8.975111e-02,15:1.622676e-01):4.873350e-02):4.004250e-01):5.757733e-01):1.725282e-01,12:8.168644e-01):3.835672e-01):1.132603e-01,(((16:6.766984e-01,(60:3.457959e-01,61:5.105651e-01):5.829120e-01):8.467396e-01,((21:1.134589e-01,9:1.886241e-01):4.314406e-02,13:2.323082e-01):5.611401e-01):4.849075e-01,11:8.847145e-01):5.592127e-02):1.997228e-01,(34:1.072297e+00,(52:3.563418e-01,(51:5.636554e-01,50:1.439493e-01):1.761746e-02):1.173903e+00):3.578512e-01):1.703278e-01):2.575120e-01):2.725656e-01):9.798351e-01,((2:8.721465e-02,39:1.996284e-02):3.127806e-01,40:2.592760e-01):3.498924e-01):3.663877e-01):2.150867e-01):8.675457e-02,22:4.424468e-02,1:8.844368e-02);
   tree gen.7454500 = [&U] (22:3.864078e-02,((7:6.785261e-01,(((39:6.699335e-03,2:5.634507e-02):2.954964e-01,40:1.574458e-01):4.714343e-01,((62:5.526075e-01,(((63:9.527738e-02,66:2.781897e-02):1.760079e-01,(59:8.643215e-02,65:2.626358e-01):4.537373e-02):3.432357e-01,((57:2.693823e-02,56:1.154631e-02):7.816415e-03,(64:4.160055e-03,58:7.313323e-03):1.015316e-02):3.557497e-01):2.985540e-01):7.493360e-01,((((4:1.315949e-01,5:1.872639e-02):4.775181e-01,55:1.089743e+00):5.228887e-01,3:5.205123e-01):2.175904e-01,(((69:3.570161e-01,(68:1.405949e-01,(70:2.416950e-01,67:1.212312e-01):1.715103e-01):1.163681e-01):6.460784e-01,(33:2.947732e-02,((((27:1.805102e-01,(32:4.717499e-03,28:2.991519e-03):8.186408e-02):3.012635e-02,31:1.014464e-01):8.296567e-02,29:3.969195e-02):8.760253e-03,30:4.778802e-02):2.040219e-02):6.075891e-01):1.202628e+00,((34:8.266300e-01,(52:3.169236e-01,(51:3.995194e-01,50:2.818953e-01):1.583005e-02):1.530221e+00):2.465837e-01,(((11:7.724897e-01,(((15:1.295611e-01,14:1.994941e-01):6.254283e-02,20:2.841905e-01):1.032151e-01,24:8.415853e-01):9.146324e-01):3.241055e-01,((((13:1.961458e-01,(21:1.438314e-01,9:1.936658e-01):5.421178e-02):4.267726e-01,(16:5.845491e-01,(61:3.892159e-01,60:5.808025e-01):3.248540e-01):6.356875e-01):4.956098e-01,(12:9.292972e-01,26:6.354411e-01):2.508885e-01):4.291953e-02,(((17:4.297712e-01,19:9.954082e-01):6.492804e-01,(10:9.997803e-01,(44:4.382285e-01,(43:5.309600e-01,54:8.148187e-01):4.805467e-01):8.179918e-01):1.109972e-01):2.573564e-02,18:1.048752e+00):4.110443e-01):7.946011e-02):1.932338e-01,((((36:5.227239e-01,37:5.022040e-01):1.802373e-01,25:5.178041e-01):2.223320e-01,(((42:4.107786e-01,35:2.884871e-01):1.352587e-01,41:2.135314e-01):2.323480e-01,38:2.476417e-01):6.785878e-01):3.267655e-01,((8:7.243290e-01,6:6.240075e-01):8.531300e-01,(((48:3.146316e-01,45:1.592617e-01):8.019473e-01,(53:9.429093e-01,(47:3.099321e-01,46:8.851280e-02):3.750158e-01):1.561917e-01):5.198682e-02,49:9.112248e-01):9.190449e-01):1.154411e-01):2.309471e-01):7.258707e-02):2.119891e-01):9.637228e-02):2.668825e-01):8.147880e-01):2.718667e-01):1.715932e-01,23:1.365568e-01):1.289825e-01,1:1.131719e-01);
   tree gen.7455000 = [&U] (22:7.174082e-02,((7:7.212489e-01,(((39:7.121152e-03,2:5.989278e-02):3.141021e-01,40:1.673593e-01):4.329588e-01,((62:5.874019e-01,(((63:1.012764e-01,66:2.664199e-02):1.870901e-01,(59:7.918166e-02,65:2.791725e-01):7.676665e-02):3.845130e-01,((57:6.958587e-03,56:6.617246e-03):3.610202e-02,(64:7.359935e-03,58:8.898397e-03):3.712614e-02):3.592422e-01):2.197357e-01):7.965173e-01,((((34:8.786780e-01,(50:2.996446e-01,(51:4.246748e-01,52:3.368784e-01):1.682678e-02):1.626570e+00):2.572474e-01,((11:8.211288e-01,(((15:1.377188e-01,14:2.120550e-01):6.648078e-02,20:3.020843e-01):1.097140e-01,24:7.615132e-01):9.240855e-01):2.471239e-01,((((13:2.084959e-01,(21:1.528876e-01,9:2.282107e-01):5.820392e-02):4.288026e-01,(16:6.213546e-01,(61:4.137225e-01,60:5.177543e-01):3.614429e-01):4.569972e-01):6.837780e-01,(12:1.091871e+00,26:5.650174e-01):2.666854e-01):4.099380e-02,(((17:4.568313e-01,19:1.058083e+00):3.264296e-01,(10:8.731727e-01,(44:4.664584e-01,(43:5.643914e-01,54:6.622352e-01):5.108038e-01):8.694959e-01):2.052555e-01):3.308791e-01,18:1.114786e+00):4.369253e-01):1.133600e-02):2.125029e-01):1.049207e-01,(((((36:5.556367e-01,37:5.761300e-01):2.164674e-01,25:5.504072e-01):2.653121e-01,(((42:3.117099e-01,35:2.895737e-01):1.437751e-01,41:2.269762e-01):2.469776e-01,38:2.632343e-01):7.213145e-01):3.417184e-01,(((48:3.344421e-01,45:1.836817e-01):8.524411e-01,(53:6.377428e-01,(47:3.294467e-01,46:9.408592e-02):4.286482e-01):3.751107e-01):2.154863e-01,49:9.685993e-01):9.461300e-01):2.196238e-01,(8:7.098503e-01,6:6.632976e-01):9.319656e-01):2.367197e-01):2.253368e-01,(((69:3.794953e-01,((70:3.508430e-01,67:3.689113e-01):1.755673e-01,68:2.624409e-01):1.157314e-01):7.258139e-01,(33:3.213883e-02,(30:4.186175e-02,(((27:1.918758e-01,(32:7.318004e-03,28:9.745513e-03):8.180924e-02):1.910914e-02,31:1.052839e-01):1.072088e-01,29:1.005757e-01):9.373224e-03):2.064724e-02):6.595273e-01):1.338158e+00,(((4:1.398807e-01,5:3.083103e-02):5.075845e-01,55:1.158358e+00):3.347981e-01,3:6.949925e-01):3.429360e-01):1.024403e-01):2.836865e-01):8.660904e-01):2.889846e-01):1.823974e-01,23:3.794740e-02):1.371037e-01,1:8.260970e-02);
   tree gen.7455500 = [&U] (22:6.535566e-02,((7:6.570554e-01,(((39:6.487347e-03,2:8.699335e-02):2.861460e-01,40:3.321632e-01):3.661282e-01,((62:5.351213e-01,(((63:9.226250e-02,66:2.427077e-02):1.125416e-01,(59:7.213424e-02,65:2.543252e-01):5.220013e-02):3.502901e-01,(64:6.704877e-03,(58:8.106411e-03,(57:3.604201e-02,56:6.028290e-03):3.577735e-02):3.382179e-02):4.088162e-01):2.001785e-01):7.256247e-01,(((34:8.004728e-01,(50:2.729752e-01,(51:2.656914e-01,52:1.824300e-01):1.532914e-02):1.481800e+00):4.691469e-01,(((11:8.010000e-01,(((15:1.254614e-01,14:1.931815e-01):1.255060e-01,20:2.751978e-01):2.576816e-01,24:6.937361e-01):8.418389e-01):1.680261e-01,((12:9.413704e-01,26:5.147290e-01):2.449953e-01,(((17:3.876349e-01,19:9.639104e-01):4.709711e-01,(10:7.843873e-01,(44:4.249421e-01,(43:5.141587e-01,54:6.032941e-01):4.653407e-01):7.921080e-01):4.610639e-02):3.603710e-01,(((13:1.835194e-01,(21:1.392801e-01,9:2.078992e-01):5.258906e-02):6.914889e-01,(16:5.660521e-01,(61:3.630629e-01,60:4.716725e-01):9.933612e-01):8.347902e-01):2.316053e-01,18:1.015567e+00):1.434254e-01):1.407556e-01):1.188013e-01):1.994175e-01,(((((36:5.061832e-01,37:5.248526e-01):2.519032e-01,25:5.014192e-01):1.498146e-01,(((42:2.839668e-01,35:2.407814e-01):1.309787e-01,41:2.015125e-01):2.629694e-01,38:8.917835e-02):1.010459e+00):2.370526e-01,(((48:3.046757e-01,45:1.673334e-01):7.765711e-01,(53:5.809816e-01,(47:2.146301e-01,46:1.470648e-01):3.977180e-01):3.619037e-01):9.701160e-02,49:8.823908e-01):8.619214e-01):9.592351e-02,(8:6.466714e-01,6:6.042620e-01):8.490177e-01):2.102630e-01):9.838653e-02):2.187910e-01,((((70:3.298618e-01,67:1.716818e-01):8.635954e-02,(68:2.390829e-01,69:2.942679e-01):1.361112e-01):6.903239e-01,((((27:1.747983e-01,31:9.591326e-02):1.740837e-02,(32:6.666678e-03,28:8.878131e-03):7.452796e-02):1.403909e-02,29:5.967838e-02):1.177830e-02,(30:3.813592e-02,33:3.492567e-02):9.394609e-03):6.303513e-01):1.114634e+00,(((4:3.316628e-02,5:3.510731e-02):4.501177e-01,55:8.339238e-01):2.559178e-01,3:6.331359e-01):3.124136e-01):3.251321e-01):2.584375e-01):7.890056e-01):2.632640e-01):1.661634e-01,23:3.456996e-02):1.249011e-01,1:7.525717e-02);
   tree gen.7456000 = [&U] (22:7.343331e-02,(23:1.575399e-01,((((2:4.539453e-02,39:2.923257e-02):4.970052e-01,40:2.471667e-01):3.368209e-01,((62:8.178495e-01,(((58:4.657120e-03,64:2.369994e-03):4.101107e-02,(57:2.181832e-02,56:3.881700e-02):7.954266e-03):4.039534e-01,((63:7.522802e-02,66:3.152128e-02):1.082820e-01,(65:1.482151e-01,59:7.638844e-02):7.534720e-02):4.026803e-01):3.328331e-01):7.424893e-01,(((3:5.927914e-01,((4:4.636625e-02,5:1.013387e-01):5.504337e-01,55:1.114039e+00):6.913132e-01):4.483151e-01,((29:5.125204e-02,((((28:9.395155e-04,32:1.191957e-03):4.077873e-02,27:1.922657e-01):7.991272e-03,31:7.699062e-02):1.614563e-02,(33:3.103676e-02,30:1.358416e-01):9.035372e-02):5.471476e-02):5.206403e-01,(((67:1.800706e-01,70:2.425284e-01):3.742419e-01,68:8.714182e-02):1.495966e-01,69:4.072594e-01):6.732148e-01):1.383655e+00):2.805011e-01,(((((51:2.549593e-01,(52:2.991158e-01,50:3.053849e-01):1.802338e-02):1.189326e+00,34:9.161143e-01):2.927478e-01,(((((((43:1.050345e+00,54:9.062588e-01):2.020547e-01,44:5.023797e-01):9.989111e-01,10:1.284972e+00):6.250881e-02,(19:1.042357e+00,17:6.376113e-01):3.176215e-01):3.317757e-01,(18:1.256099e+00,(((60:3.792455e-01,61:4.353537e-01):1.002673e+00,16:7.408242e-01):5.287293e-01,(21:9.250059e-02,(9:2.361563e-01,13:3.636597e-01):3.109434e-02):6.419266e-01):3.402869e-01):6.446954e-02):1.876210e-01,(12:9.569383e-01,26:9.533034e-01):2.809594e-01):1.133156e-01,(11:1.169258e+00,((20:2.375493e-01,((14:2.439084e-01,15:1.298187e-01):1.072922e-01,24:1.053575e+00):1.339835e-01):6.687865e-01,(((53:6.722057e-01,(46:2.095699e-01,47:2.028589e-01):3.648738e-01):3.936518e-01,(48:2.605488e-01,45:3.201635e-01):2.607593e-01):1.536531e-01,49:1.259966e+00):1.503691e+00):3.403549e-01):1.134930e-01):1.198331e-01):1.138729e-01,(6:4.549034e-01,8:1.105421e+00):1.129170e+00):6.351403e-02,((((35:2.393401e-01,42:2.859668e-01):4.272901e-02,41:2.746183e-01):2.301752e-01,38:1.040302e-01):6.124886e-01,(25:6.334058e-01,(36:4.837523e-01,37:5.669960e-01):1.174650e-01):1.959809e-01):4.112542e-01):1.846852e-01):3.566719e-01):8.915178e-01):5.980155e-01,7:9.261586e-01):1.102523e-01):8.209077e-02,1:3.010256e-02);
   tree gen.7456500 = [&U] ((23:7.155475e-02,(((40:2.823825e-01,(39:2.541231e-02,2:3.922609e-02):2.615233e-01):3.178385e-01,(((((52:2.363925e-01,(51:1.922958e-01,50:3.155926e-01):1.324732e-03):1.104804e+00,34:7.630801e-01):3.827584e-01,(((49:9.344620e-01,((45:3.116273e-01,48:1.767862e-01):4.779827e-01,((46:2.410381e-01,47:1.037337e-01):2.980655e-01,53:7.062103e-01):3.176809e-01):3.267890e-01):7.191474e-01,((((((16:4.006832e-01,(61:2.949012e-01,60:3.919661e-01):1.073069e+00):3.510718e-01,((21:1.247527e-01,9:2.624540e-01):2.074013e-01,13:5.666538e-02):9.034300e-01):3.151716e-01,18:9.716187e-01):1.337003e-01,((19:6.602085e-01,17:6.608877e-01):4.112982e-01,(10:8.595043e-01,((44:5.257570e-01,54:7.192728e-01):1.870861e-01,43:5.235537e-01):5.433600e-01):1.993108e-02):3.254485e-01):3.823471e-02,(26:5.407688e-01,12:8.425072e-01):2.102851e-01):7.432162e-02,(11:1.190477e+00,(24:7.504299e-01,((14:1.487212e-01,15:1.547383e-01):1.182411e-01,20:2.543381e-01):1.188743e-01):6.662875e-01):2.088164e-01):1.208486e-01):2.595461e-01,((((41:3.094068e-01,(35:2.164218e-01,42:3.248531e-01):2.126023e-01):2.363828e-01,38:4.129609e-02):9.415133e-01,((37:4.912490e-01,36:4.071486e-01):1.929716e-01,25:6.717119e-01):2.591755e-01):2.943908e-01,(8:7.583827e-01,6:4.904232e-01):1.037760e+00):3.768462e-02):6.441450e-02):9.568363e-02,((((5:8.131496e-02,4:2.169918e-02):6.454464e-01,55:8.540515e-01):4.160148e-01,3:5.773670e-01):2.170926e-01,(((70:4.700964e-01,67:1.635322e-01):2.636228e-01,(68:1.583844e-01,69:2.870953e-01):2.269950e-02):6.707287e-01,(29:4.385860e-02,((30:3.935229e-02,33:8.342690e-02):4.438063e-02,(31:1.149457e-01,(27:1.237983e-01,(32:6.494677e-03,28:8.125775e-03):5.188316e-02):2.925432e-02):2.138698e-02):1.686438e-02):8.231042e-01):3.242694e-01):2.367563e-01):1.367149e-01,((((57:2.154252e-02,56:2.897027e-02):2.272451e-02,(64:7.440328e-03,58:1.520330e-02):1.009574e-02):2.535871e-01,((63:5.932744e-02,66:2.002087e-02):1.227409e-01,(65:1.850421e-01,59:4.617062e-02):5.770033e-02):3.377817e-01):2.363881e-01,62:7.547212e-01):8.089141e-01):8.562635e-01):3.024886e-01,7:4.716670e-01):2.885614e-01):7.588958e-02,22:4.268994e-02,1:3.828354e-02);
   tree gen.7457000 = [&U] (22:8.236218e-02,(23:1.719790e-02,((((2:5.335808e-02,39:2.900229e-02):5.093694e-01,40:2.528997e-01):2.171825e-01,((62:7.573663e-01,(((58:9.882708e-04,64:1.311835e-02):2.751483e-02,(57:2.286178e-02,56:2.822475e-02):1.721072e-02):3.740795e-01,((63:6.966461e-02,66:5.074078e-02):7.830554e-02,(65:2.643117e-01,59:5.647447e-02):6.977498e-02):4.226236e-01):1.228155e-01):6.875793e-01,(((3:5.489521e-01,((4:7.409492e-02,5:3.335901e-02):3.829321e-01,55:1.031652e+00):6.401879e-01):1.107965e-01,(((29:4.746175e-02,((27:1.780469e-01,(28:3.019862e-03,32:1.214264e-02):3.865893e-02):1.500602e-02,31:1.064392e-01):2.210781e-02):9.843066e-03,(33:5.824152e-02,30:3.266272e-02):1.846020e-02):1.256920e+00,(((67:1.712936e-01,70:2.607491e-01):3.144195e-01,68:3.142771e-01):1.547018e-02,69:3.782766e-01):6.321878e-01):4.903444e-01):4.765706e-01,(((((35:2.785392e-01,42:2.648184e-01):6.539170e-02,41:2.309919e-01):2.539472e-01,38:1.352002e-01):5.671926e-01,(25:5.865630e-01,(36:4.179815e-01,37:4.711857e-01):1.796335e-01):1.814874e-01):4.576239e-01,(((((20:2.199816e-01,((14:2.258705e-01,15:1.684611e-01):1.121838e-01,24:9.756586e-01):6.331043e-02):5.325906e-01,(((48:2.412802e-01,45:2.402220e-01):3.825000e-01,(53:6.224934e-01,(46:1.801563e-01,47:2.014258e-01):3.723083e-01):2.098781e-01):1.545438e-01,49:1.166786e+00):5.063740e-01):2.172113e-01,(((51:3.142569e-01,52:2.247840e-01):7.242278e-02,50:2.828004e-01):2.004366e+00,34:8.483640e-01):1.553996e-01):1.262447e-01,(11:1.125104e+00,((18:1.178836e+00,((44:4.670325e-01,(43:7.345070e-01,54:8.392374e-01):3.381175e-01):5.191367e-01,(10:1.189943e+00,(19:9.131079e-01,17:5.081249e-01):3.946391e-01):1.728199e-01):1.428344e-01):1.855271e-01,((((60:4.125385e-01,61:4.903896e-01):4.180632e-01,16:6.860373e-01):4.462751e-01,((21:1.150712e-01,9:2.334110e-01):4.516156e-02,13:3.367656e-01):6.065708e-01):3.151214e-01,(12:8.861690e-01,26:1.020244e+00):5.033362e-02):2.142418e-01):4.054521e-02):1.058470e-01):2.558921e-01,(6:5.280537e-01,8:4.416654e-01):1.045663e+00):2.016259e-02):1.976391e-01):1.466473e-01):1.165773e+00):2.362840e-01,7:8.576656e-01):2.260534e-01):1.410255e-01,1:2.787635e-02);
   tree gen.7457500 = [&U] (22:6.730123e-02,(23:1.132334e-01,(7:6.619965e-01,(((2:6.451916e-03,39:5.285707e-02):3.847327e-01,40:2.030110e-01):5.050714e-01,((62:7.975227e-01,(((63:6.748518e-02,66:3.361491e-02):6.947056e-02,(59:7.541853e-02,65:2.137644e-01):3.793710e-02):3.482926e-01,((64:1.148462e-02,58:9.000750e-03):3.590546e-02,(56:3.976322e-02,57:4.149711e-02):2.227085e-02):4.887572e-01):2.194470e-01):9.993153e-01,(((((70:4.271523e-01,67:2.279515e-01):1.120647e-01,(69:2.577418e-01,68:2.169958e-01):8.776641e-02):6.908116e-01,(29:2.203888e-02,((33:5.671715e-02,30:4.608155e-02):2.369701e-02,((28:6.013304e-03,32:1.192692e-02):6.852726e-02,(27:2.515980e-01,31:6.153177e-02):2.415919e-02):5.976625e-02):1.405052e-02):6.519888e-01):6.295544e-01,((55:9.127050e-01,(4:2.415828e-02,5:5.948990e-02):7.538839e-01):3.451668e-01,3:7.943110e-01):2.946088e-01):3.290853e-01,((((52:3.394244e-01,(51:3.430008e-01,50:3.929034e-01):5.618753e-03):1.241666e+00,34:1.053422e+00):7.582594e-01,((((17:7.307437e-01,19:7.145815e-01):4.086206e-01,(((54:7.585455e-01,43:4.690312e-01):4.149038e-01,44:4.053757e-01):7.923075e-01,10:1.396659e+00):9.835591e-02):2.850071e-01,18:1.197392e+00):3.889809e-01,(11:1.100264e+00,((((15:1.882613e-01,14:1.401299e-01):4.247985e-02,20:3.106475e-01):1.483538e-01,24:5.957059e-01):7.094670e-01,((((21:7.987150e-02,9:2.359379e-01):1.739435e-01,13:1.615826e-01):3.692371e-01,((60:5.820112e-01,61:4.839607e-01):5.154797e-01,16:6.101723e-01):6.778765e-01):3.815772e-01,(12:6.647132e-01,26:7.556567e-01):1.869765e-01):1.046123e-01):1.511551e-02):2.531914e-01):2.548057e-01):8.611576e-02,((((36:4.210406e-01,37:5.516600e-01):2.201907e-01,25:6.409185e-01):5.224716e-01,((41:2.425397e-01,(42:3.397480e-01,35:2.283339e-01):1.695778e-01):2.262303e-01,38:5.974992e-02):7.618070e-01):4.693299e-01,((8:7.932357e-01,6:4.492344e-01):8.472756e-01,(49:1.302860e+00,((48:2.010361e-01,45:2.822317e-01):4.602487e-01,(53:8.477340e-01,(46:2.234750e-01,47:1.062467e-01):2.603558e-01):1.094673e-01):2.563550e-01):9.839496e-01):6.221133e-02):3.707852e-01):1.685300e-01):4.172023e-01):5.135877e-01):2.851575e-01):2.518015e-01):1.412678e-01,1:8.139225e-02);
   tree gen.7458000 = [&U] (22:6.991424e-02,(23:1.176298e-01,(7:6.876990e-01,(((2:6.702415e-03,39:5.490928e-02):3.996701e-01,40:2.108930e-01):5.246811e-01,((62:8.284870e-01,(((63:7.010533e-02,66:3.492003e-02):1.858720e-01,(59:7.834670e-02,65:2.835867e-01):4.324616e-02):3.659284e-01,((64:1.193052e-02,58:9.350210e-03):3.729952e-02,(56:7.897050e-03,57:4.310826e-02):2.313553e-02):5.077336e-01):1.799852e-01):1.038114e+00,(((((70:4.437368e-01,67:1.567125e-01):1.777334e-01,(69:3.961732e-01,68:2.254208e-01):9.117400e-02):7.247070e-01,((29:2.474932e-02,(((28:6.246775e-03,32:6.746782e-03):7.302255e-02,31:1.111043e-01):5.129611e-03,27:2.613665e-01):5.807249e-02):2.471067e-02,(33:6.393160e-02,30:6.414520e-02):2.288518e-03):6.773027e-01):6.539972e-01,((55:9.481413e-01,(4:2.509624e-02,5:6.179964e-02):7.831539e-01):2.663576e-01,3:6.948297e-01):3.060471e-01):8.473579e-02,((((51:3.412885e-01,(50:1.800440e-01,52:3.577682e-01):5.938289e-03):1.480056e+00,34:1.094322e+00):4.002570e-01,(((10:1.450885e+00,(((54:7.879966e-01,43:4.872416e-01):4.310127e-01,44:7.378754e-01):7.929772e-01,(17:7.591153e-01,19:7.423256e-01):3.752551e-01):1.108750e-01):3.170323e-01,18:9.655191e-01):3.497063e-01,((11:1.294349e+00,(((15:1.216403e-01,14:1.455705e-01):1.420070e-01,20:3.227086e-01):1.541138e-01,24:6.188345e-01):7.370125e-01):1.583627e-01,((((21:8.297257e-02,9:2.918508e-01):1.806970e-01,13:1.678561e-01):3.835730e-01,((60:5.116058e-01,61:3.728431e-01):6.219202e-01,16:6.338626e-01):4.766083e-01):3.811355e-01,(12:1.502361e+00,26:7.849955e-01):6.763331e-02):7.294477e-02):1.429150e-01):4.178965e-01):1.588192e-01,(((8:6.234664e-01,6:4.666762e-01):9.800570e-01,(((36:4.373878e-01,37:5.730786e-01):2.287398e-01,25:6.185946e-01):2.892598e-01,((41:2.519564e-01,(42:3.711929e-01,35:2.371991e-01):5.999390e-02):2.350139e-01,38:6.206975e-02):7.913847e-01):3.425030e-01):6.193298e-02,(49:1.574350e+00,((48:2.807013e-01,45:2.931895e-01):4.781181e-01,(53:8.806478e-01,(46:2.321515e-01,47:8.378364e-02):7.913627e-01):1.632255e-01):3.415958e-01):1.022152e+00):3.851811e-01):1.750733e-01):4.334005e-01):5.335281e-01):2.962289e-01):2.615779e-01):1.467526e-01,1:8.455235e-02);
   tree gen.7458500 = [&U] (22:6.702607e-02,((7:5.103047e-01,(((39:4.680942e-02,2:2.387075e-02):2.938242e-01,40:1.628918e-01):4.267582e-01,((62:5.592123e-01,(((63:4.979757e-02,66:2.935063e-02):1.616524e-01,(59:7.247460e-02,65:2.595785e-01):7.873245e-02):5.317114e-01,((58:1.468559e-03,64:6.080354e-04):2.138837e-02,(57:2.571435e-02,56:4.560301e-02):2.880823e-02):4.286589e-01):2.502899e-01):8.107079e-01,((((((((48:3.890956e-01,45:1.489424e-01):2.765024e-01,(53:7.293854e-01,(47:2.190635e-01,46:1.000058e-01):4.059333e-01):8.028913e-02):2.112750e-01,49:8.253157e-01):9.886622e-01,(8:7.006678e-01,6:4.269292e-01):7.043035e-01):6.794046e-02,(((36:5.701610e-01,37:5.904507e-01):7.056191e-02,25:5.117765e-01):1.278264e-01,(((42:2.537935e-01,35:2.457550e-01):1.053261e-01,41:2.161163e-01):2.614477e-01,38:1.551409e-01):7.188417e-01):4.964405e-01):2.823382e-01,(34:8.457825e-01,(52:3.299217e-01,(50:2.555152e-01,51:2.732312e-01):1.187883e-02):1.242582e+00):1.611184e-01):1.535988e-01,(((((10:6.476136e-01,((43:8.015893e-01,54:6.852128e-01):1.706184e-01,44:4.879816e-01):7.296558e-01):2.614245e-01,(17:5.200449e-01,19:5.828981e-01):6.198064e-01):6.537374e-02,(11:8.269844e-01,((((15:1.604202e-01,14:1.555006e-01):7.602816e-02,20:2.962231e-01):2.328064e-01,24:6.241035e-01):6.597180e-01,(12:9.168982e-01,26:7.137334e-01):1.636820e-01):2.043492e-01):1.496658e-01):1.130542e-01,18:1.020817e+00):1.695270e-02,((13:1.210962e-01,(21:1.421571e-01,9:1.937302e-01):1.153038e-01):4.035607e-01,(16:7.406754e-01,(61:4.137843e-01,60:4.901121e-01):2.728579e-01):3.997713e-01):5.848359e-01):2.278662e-01):3.639108e-01,((((70:2.614354e-01,67:1.991486e-01):1.907578e-01,(69:4.750792e-01,68:4.259628e-02):1.534837e-01):7.400325e-01,((((32:1.790679e-03,28:1.137724e-02):9.625623e-02,(31:4.343481e-02,27:2.190725e-01):1.168867e-02):2.324268e-02,(33:4.538737e-02,30:3.650789e-02):3.790874e-02):1.094146e-02,29:7.045312e-02):9.912137e-01):6.351112e-01,(((4:1.172916e-01,5:3.613650e-02):1.027831e+00,55:8.511493e-01):4.532001e-01,3:6.431783e-01):4.050670e-01):1.451380e-01):3.722143e-01):5.138618e-01):4.860894e-01):2.290553e-01,23:9.775195e-02):1.319542e-01,1:3.204309e-02);
   tree gen.7459000 = [&U] (22:5.818273e-02,(23:8.386754e-02,(7:5.122398e-01,(((2:2.654954e-02,39:4.865599e-02):3.541541e-01,40:2.227098e-01):2.862695e-01,((62:4.804132e-01,(((63:6.212145e-02,66:3.094319e-02):1.306916e-01,(59:6.942426e-02,65:1.686051e-01):6.676917e-02):4.171403e-01,((64:8.439148e-04,(56:1.999917e-02,57:3.896484e-02):1.614099e-02):1.032325e-04,58:8.285370e-03):3.608995e-01):2.861803e-01):1.063354e+00,((((((70:2.542559e-01,67:2.214579e-01):2.425710e-01,68:2.058026e-01):8.066794e-02,69:2.864910e-01):6.256991e-01,(29:6.839191e-02,((((28:2.418391e-03,32:4.662672e-03):6.417098e-02,27:2.316010e-01):1.618498e-03,31:1.307053e-01):3.176037e-02,(33:4.390684e-02,30:5.898874e-02):4.476062e-02):2.286338e-03):8.134891e-01):1.105632e+00,((55:8.401631e-01,(4:7.915083e-02,5:5.476164e-02):6.691726e-01):3.072209e-01,3:6.820562e-01):1.808520e-01):3.992738e-01,(((((50:1.739042e-01,51:2.812602e-01):2.157166e-03,52:2.209158e-01):1.359998e+00,34:9.696961e-01):4.169937e-01,((((17:6.726641e-01,19:6.577866e-01):4.627732e-01,(((54:6.982563e-01,43:8.302693e-01):1.785300e-01,44:6.538431e-01):7.669063e-01,10:1.051840e+00):1.773484e-01):2.500674e-01,18:8.555619e-01):5.163220e-01,((11:1.146944e+00,(((15:1.464881e-01,14:1.076917e-01):1.450901e-01,20:2.535493e-01):1.453868e-01,24:5.483591e-01):2.780177e-01):1.539390e-01,((((21:1.260207e-01,9:2.586136e-01):1.601185e-01,13:1.124615e-01):3.398901e-01,((60:4.533420e-01,61:3.303822e-01):4.505275e-01,16:5.616757e-01):7.193598e-01):3.647602e-01,(12:1.320246e+00,26:1.019199e+00):6.173605e-02):1.184196e-01):1.260848e-01):2.158426e-01):8.056175e-02,(((8:6.603797e-01,6:3.758594e-01):9.104660e-01,(49:8.174804e-01,((48:2.487339e-01,45:2.802988e-01):3.544481e-01,(53:7.803560e-01,(46:1.436564e-01,47:3.115116e-01):5.164401e-01):1.911583e-01):2.421618e-01):9.057452e-01):4.150131e-02,(((36:4.920406e-01,37:6.370356e-01):2.041327e-01,25:5.481465e-01):4.394132e-01,((41:2.545682e-01,(42:3.289199e-01,35:2.101859e-01):5.316155e-02):2.082495e-01,38:1.499713e-01):7.012586e-01):1.765790e-01):3.639818e-01):1.551352e-01):2.661868e-01):5.427979e-01):2.264212e-01):2.623560e-01):6.514932e-02,1:9.127323e-02);
   tree gen.7459500 = [&U] (22:6.610416e-02,(23:9.312411e-02,(7:5.819800e-01,(((2:3.878540e-02,39:2.197797e-02):4.023713e-01,40:1.498847e-01):3.252444e-01,((62:5.458203e-01,(((63:7.057913e-02,66:2.684976e-02):1.484849e-01,(59:8.145873e-02,65:1.915603e-01):5.374395e-02):4.739328e-01,((56:9.681471e-03,57:4.426980e-02):2.779725e-02,(58:3.748952e-03,64:7.982232e-04):6.297341e-03):4.026461e-01):3.251430e-01):1.208127e+00,(((((70:4.092802e-01,67:2.516088e-01):2.098889e-01,(69:3.254960e-01,68:1.524761e-01):1.835115e-01):9.950944e-01,((29:7.770329e-02,((27:2.650235e-01,31:1.522430e-01):1.814213e-02,(28:2.792393e-03,32:1.315878e-02):7.369299e-02):3.459609e-02):5.129787e-03,(33:1.021361e-01,30:6.701991e-02):5.239016e-02):8.847449e-01):1.256161e+00,((55:9.545492e-01,(4:8.992702e-02,5:1.154080e-01):7.602788e-01):3.075041e-01,3:7.972073e-01):1.697408e-01):4.536339e-01,((((50:1.975808e-01,(52:2.369609e-01,51:4.449105e-01):2.513189e-03):1.466968e+00,34:1.101718e+00):4.584371e-01,((((17:7.642457e-01,19:7.473425e-01):2.491902e-01,((43:8.931240e-01,(44:7.428622e-01,54:7.933221e-01):1.171298e-01):9.856701e-01,10:1.195045e+00):2.014939e-01):5.202540e-01,18:9.720444e-01):3.299058e-01,((11:1.303097e+00,(((15:1.664320e-01,14:2.033553e-01):1.058436e-01,20:3.068192e-01):1.839000e-01,24:6.230168e-01):6.865694e-01):1.748974e-01,(((((21:1.431781e-01,9:2.653806e-01):1.819182e-01,13:1.277729e-01):3.861653e-01,((60:5.150634e-01,61:3.753629e-01):5.118657e-01,16:6.381465e-01):8.090717e-01):4.223682e-01,12:1.499994e+00):7.040668e-02,26:1.169024e+00):2.313547e-01):1.406319e-01):1.131048e-01):9.094424e-02,((8:7.502887e-01,6:4.270317e-01):1.034424e+00,((49:1.274047e+00,((48:2.825984e-01,45:3.184608e-01):4.027053e-01,(53:9.088093e-01,(46:1.632149e-01,47:3.539231e-01):5.867521e-01):2.756762e-01):6.232196e-01):8.124849e-01,(((36:5.590307e-01,37:7.237663e-01):2.319249e-01,25:6.227753e-01):3.670689e-01,((41:2.892270e-01,(42:3.737016e-01,35:2.388022e-01):6.039936e-02):2.366022e-01,38:1.703895e-01):7.967331e-01):2.731873e-01):9.072059e-02):4.143252e-01):1.762565e-01):3.024274e-01):8.298631e-01):2.572478e-01):2.980751e-01):9.592157e-02,1:4.110353e-02);
   tree gen.7460000 = [&U] ((23:6.110793e-02,(((((((64:8.191881e-03,58:6.190609e-04):5.807289e-02,(56:1.444474e-02,57:4.213119e-02):4.986571e-03):4.229182e-01,((63:1.003936e-01,66:3.784459e-02):7.049250e-02,(65:2.433441e-01,59:4.552169e-02):1.178263e-01):3.804153e-01):3.050916e-01,62:7.201278e-01):8.173311e-01,(((((5:1.051922e-01,4:2.667719e-02):7.034397e-01,55:1.212748e+00):3.513983e-01,3:5.958561e-01):1.067613e-01,((29:9.226303e-02,(((27:1.989624e-01,(28:2.236875e-03,32:1.852920e-02):4.765811e-02):2.232781e-02,31:4.889697e-02):2.287500e-02,(30:3.158564e-02,33:7.662363e-02):1.824837e-02):1.530632e-02):8.816065e-01,((68:8.010310e-02,69:2.556837e-01):2.102396e-02,(67:5.727813e-01,70:1.685462e-01):1.885043e-01):1.693816e+00):9.901037e-01):5.822904e-01,(((37:5.338442e-01,(36:7.878963e-01,25:8.745219e-01):3.773122e-02):2.161428e-01,(38:1.017344e-01,((42:3.052040e-01,35:3.170072e-01):1.020298e-01,41:2.615455e-01):2.767206e-01):9.802608e-01):6.948174e-01,((((((47:2.779670e-01,46:1.042917e-01):3.806268e-01,53:1.061357e+00):5.163954e-01,(45:2.805579e-01,48:2.743334e-01):3.181121e-01):3.213988e-01,49:9.663254e-01):9.487611e-01,(((((20:3.104933e-01,24:9.977702e-01):1.746624e-02,(14:1.983246e-01,15:1.132823e-01):9.481692e-02):8.854029e-01,11:1.087416e+00):9.042593e-02,((((19:7.278717e-01,17:5.802439e-01):4.504291e-01,((43:8.260242e-01,(54:1.037634e+00,44:8.197894e-01):3.590155e-02):8.616712e-01,10:8.682236e-01):2.556691e-01):4.755297e-01,(18:1.309941e+00,(((21:1.597724e-01,9:2.371587e-01):1.142423e-01,13:1.890954e-01):5.011791e-01,(16:9.179314e-01,(61:3.686692e-01,60:6.268779e-01):5.718942e-01):5.684789e-01):5.052638e-01):9.558658e-02):2.733034e-01,(26:9.892511e-01,12:1.107452e+00):2.084422e-01):4.737062e-02):4.119381e-01,(((51:3.671601e-01,50:3.509124e-01):3.269510e-02,52:1.979320e-01):1.454936e+00,34:1.025428e+00):4.586484e-01):2.449746e-02):2.451242e-01,(8:6.946774e-01,6:4.032973e-01):9.293872e-01):1.541593e-02):1.472691e-01):3.029249e-01):9.820040e-01,(40:1.481719e-01,(2:3.109726e-02,39:2.721522e-02):3.243237e-01):3.112272e-01):5.396816e-01,7:6.333124e-01):3.344752e-01):1.674127e-01,22:5.179959e-02,1:1.289974e-01);
   tree gen.7460500 = [&U] (22:1.870798e-02,((7:7.103345e-01,(((39:4.409033e-02,2:1.480654e-02):2.767564e-01,40:1.797678e-01):4.019685e-01,((62:5.603655e-01,(((63:1.019340e-01,66:1.877924e-02):1.240958e-01,(59:6.408615e-02,65:2.331922e-01):6.411403e-02):2.822984e-01,((58:4.236083e-03,64:1.449200e-03):2.014595e-02,(57:2.983280e-02,56:1.599538e-02):3.115011e-02):4.293771e-01):2.137674e-01):7.606736e-01,((((((36:4.699904e-01,37:6.186477e-01):1.946738e-01,25:5.433551e-01):4.058941e-01,(((42:3.135040e-01,35:2.394620e-01):8.657360e-02,41:2.991094e-01):2.498312e-01,38:6.207862e-02):3.686841e-01):2.611371e-01,(((48:2.000351e-01,45:3.435533e-01):3.470973e-01,(53:6.269570e-01,(47:1.582593e-01,46:1.675649e-01):5.002761e-01):1.468010e-01):2.359739e-01,49:1.093182e+00):9.655711e-01):4.377383e-01,((((((10:7.687805e-01,(54:6.454098e-01,(44:6.028566e-01,43:7.550262e-01):1.957140e-01):6.178363e-01):2.970117e-01,(17:4.225899e-01,19:4.769108e-01):5.426515e-01):2.757646e-01,(11:6.450019e-01,((((15:1.724841e-01,14:1.437428e-01):1.214534e-01,20:2.842112e-01):3.042969e-01,24:6.235314e-01):5.755813e-01,(12:9.392172e-01,26:7.753911e-01):1.178693e-01):1.155920e-01):4.558030e-01):5.267510e-02,(18:9.615189e-01,((13:2.541947e-01,(21:9.357616e-02,9:2.440872e-01):1.086060e-01):4.797254e-01,(16:9.105418e-01,(61:7.216113e-01,60:4.616422e-01):3.956691e-01):3.064778e-01):4.608389e-01):1.386968e-01):2.410570e-01,(34:9.123157e-01,(50:1.884749e-01,(52:2.305400e-01,51:2.297651e-01):5.850762e-03):1.222479e+00):2.231113e-01):5.520647e-02,(8:6.049827e-01,6:7.229503e-01):9.846626e-01):9.755118e-03):1.953005e-01,((((70:2.559888e-01,67:1.376386e-01):5.038187e-02,(68:3.283251e-01,69:4.474826e-01):7.283132e-02):6.444117e-01,((29:6.577092e-02,(31:9.327034e-02,((32:1.072331e-02,28:9.297981e-03):8.833035e-02,27:1.674693e-01):1.826696e-02):4.470185e-02):4.529350e-03,(33:5.223355e-02,30:5.815158e-02):4.571615e-02):6.390675e-01):6.717247e-01,(((4:6.899151e-02,5:4.843332e-02):4.741512e-01,55:8.017073e-01):4.138831e-01,3:4.205013e-01):2.990223e-01):3.096305e-01):3.654069e-01):4.428714e-01):4.011679e-01):1.963055e-01,23:1.260443e-01):7.939739e-02,1:1.221746e-01);
   tree gen.7461000 = [&U] ((23:8.607543e-02,((((62:6.801019e-01,(((64:1.430288e-02,58:9.767814e-05):1.510717e-02,(56:2.492239e-02,57:8.275061e-03):2.151507e-02):3.934597e-01,((59:5.665963e-02,65:2.218908e-01):1.153509e-01,(66:4.021690e-02,63:1.183377e-01):1.257431e-01):3.311808e-01):2.518525e-01):6.396728e-01,(((((((((54:8.960482e-01,44:5.349877e-01):1.225004e-01,43:8.640053e-01):1.475428e+00,(19:7.410435e-01,17:7.395853e-01):5.981301e-01):3.800642e-03,10:9.260857e-01):2.295151e-01,(((((13:3.175493e-01,21:1.425535e-01):1.221767e-01,9:1.219349e-01):5.002722e-01,((60:5.751584e-01,61:4.928925e-01):5.825796e-01,16:9.740396e-01):2.998891e-01):3.811110e-01,18:9.718011e-01):2.973928e-01,(((((15:7.743071e-02,14:2.462262e-01):1.134376e-01,20:3.765361e-01):1.849627e-01,24:9.021678e-01):9.494441e-01,(12:5.536285e-01,26:7.765406e-01):2.895012e-01):6.004158e-02,11:1.409176e+00):2.242087e-01):1.575544e-01):3.077124e-01,((51:2.807441e-01,(52:3.324538e-01,50:3.694804e-01):5.041632e-02):1.247825e+00,34:7.781097e-01):4.812077e-01):1.635616e-01,((49:1.364300e+00,((45:1.993397e-01,48:3.644631e-01):5.020008e-01,((47:2.715870e-01,46:1.584140e-01):3.775954e-01,53:8.387084e-01):2.168912e-01):2.530540e-01):9.120497e-01,((25:7.984809e-01,(37:7.023297e-01,36:6.258998e-01):1.126539e-01):2.301977e-01,((41:3.408793e-01,(35:3.051825e-01,42:3.626483e-01):1.594621e-01):2.682653e-01,38:1.443430e-01):6.955662e-01):4.480287e-01):2.393762e-01):9.117908e-02,(8:6.325025e-01,6:6.193871e-01):6.481308e-01):9.369141e-02,(((55:1.087032e+00,(5:1.381513e-01,4:1.475741e-02):6.879848e-01):3.964042e-01,3:6.987313e-01):1.639266e-01,(((68:3.005713e-01,(67:1.814677e-01,70:2.313568e-01):3.797956e-01):2.708897e-03,69:3.675101e-01):8.812330e-01,(29:1.643996e-02,((33:3.249333e-02,30:1.136156e-01):2.541080e-02,((28:1.073650e-02,32:5.664098e-03):6.242825e-02,(27:1.755185e-01,31:1.056946e-01):2.563176e-02):6.443471e-02):2.381389e-02):1.008568e+00):7.733046e-01):2.627338e-01):4.163854e-01):7.061712e-01,((39:7.083446e-03,2:5.824410e-02):3.271633e-01,40:2.342146e-01):2.597310e-01):4.940855e-01,7:6.858848e-01):8.547288e-02):1.744699e-01,22:1.110615e-01,1:2.389464e-02);
   tree gen.7461500 = [&U] ((23:5.762426e-02,(((((((64:3.671137e-03,58:3.473829e-03):8.371440e-03,(56:3.023030e-02,57:1.911236e-02):2.615978e-02):5.480100e-01,((63:8.680439e-02,66:4.256207e-02):1.208325e-01,(65:2.032776e-01,59:8.403784e-02):5.656182e-02):2.173676e-01):2.747292e-01,62:6.680235e-01):6.536281e-01,(((((5:6.905796e-02,4:2.306617e-02):4.148500e-01,55:1.048591e+00):5.276150e-01,3:5.152012e-01):2.931012e-01,((((30:2.839339e-02,33:2.257436e-02):5.822063e-02,((27:2.463870e-01,(28:9.336918e-03,32:3.165712e-02):2.047506e-02):8.494822e-02,31:4.949322e-02):1.809507e-02):3.252921e-02,29:3.978927e-02):4.769564e-01,(68:1.367846e-01,(69:4.901548e-01,(67:1.843134e-01,70:5.308992e-01):6.042199e-02):6.359092e-02):9.185447e-01):8.560836e-01):1.610473e-01,((8:6.725590e-01,6:3.487071e-01):5.968176e-01,((((36:5.746771e-01,37:4.615832e-01):1.767565e-01,25:7.561469e-01):4.103295e-01,(38:9.473598e-02,((42:2.638917e-01,35:2.740972e-01):8.821912e-02,41:1.781371e-01):3.127397e-01):8.475729e-01):6.066672e-01,(((11:9.402233e-01,((((((21:1.423659e-01,9:1.408645e-01):1.637854e-01,13:1.634995e-01):6.033254e-01,(16:8.706032e-01,(61:3.941954e-01,60:5.420239e-01):6.330302e-01):2.646641e-01):4.343174e-01,(26:7.846567e-01,12:7.156751e-01):8.770956e-02):2.849818e-02,18:9.734567e-01):5.815227e-02,(((19:6.293472e-01,17:3.666739e-01):5.659314e-01,((54:7.985613e-01,43:6.028752e-01):2.468600e-01,44:6.128269e-01):4.871039e-01):1.131756e-01,10:7.507011e-01):2.808862e-01):2.313277e-01):2.502806e-01,(20:2.684650e-01,((14:1.667818e-01,15:9.794842e-02):8.851536e-02,24:8.627123e-01):2.854357e-02):7.196715e-01):5.532615e-02,(((((47:2.403414e-01,46:1.073046e-01):4.104941e-01,53:8.789634e-01):3.054203e-01,(45:3.005663e-01,48:1.578227e-01):2.355781e-01):9.238261e-02,49:1.340811e+00):8.203371e-01,((51:3.081745e-01,(52:1.669091e-01,50:3.034130e-01):2.753136e-02):1.226307e+00,34:9.415128e-01):4.013497e-01):7.443607e-03):2.316536e-01):6.556995e-02):2.916557e-01):3.012360e-01):6.231565e-01,(40:1.281154e-01,(2:1.006200e-02,39:2.353138e-02):3.040883e-01):4.648135e-01):1.584017e-01,7:5.745853e-01):3.719625e-01):7.950773e-02,22:4.224806e-02,1:4.181442e-02);
   tree gen.7462000 = [&U] (22:4.926046e-02,(23:1.100271e-01,(7:7.048676e-01,(((2:4.297447e-02,39:1.885149e-02):3.661837e-01,40:1.364047e-01):2.959933e-01,((62:5.922788e-01,(((63:8.493745e-02,66:5.691398e-02):1.273257e-01,(59:1.035075e-01,65:1.304866e-01):5.715288e-02):4.262397e-01,((56:1.519709e-02,57:5.377978e-02):1.835906e-02,(58:9.723203e-03,64:4.058554e-06):5.284587e-03):2.548550e-01):5.514187e-02):8.070465e-01,(((((70:3.184039e-01,67:2.051270e-01):1.036741e-01,(69:4.332556e-01,68:1.372923e-01):7.032277e-02):8.500671e-01,((((27:2.322293e-01,(28:3.879639e-04,32:2.676176e-03):4.727854e-02):1.821592e-02,31:5.100085e-02):1.299909e-02,(33:4.126983e-02,30:3.093536e-02):1.405401e-02):2.413889e-02,29:5.747773e-02):9.545769e-01):5.004231e-01,((55:8.293839e-01,(4:6.766800e-02,5:4.952373e-02):6.814043e-01):3.443894e-01,3:4.334508e-01):3.258166e-01):2.003448e-01,(((((51:2.192572e-01,50:2.274872e-01):1.343852e-01,52:2.078984e-01):1.442119e+00,34:1.055977e+00):1.263351e-01,((((17:4.003466e-01,19:6.801296e-01):3.639091e-01,((54:6.460252e-01,(43:8.206861e-01,44:6.983187e-01):5.310980e-03):5.576813e-01,10:6.379423e-01):1.725472e-01):3.918086e-01,18:9.659826e-01):2.462097e-01,((11:1.188180e+00,(((15:1.514638e-01,14:1.850664e-01):1.081062e-01,20:2.027739e-01):2.367481e-01,24:6.189066e-01):5.598932e-01):1.408836e-01,((((21:8.475364e-02,9:2.016667e-01):1.377914e-01,13:1.320742e-01):5.765515e-01,((60:5.006408e-01,61:3.431710e-01):4.788535e-01,16:1.093225e+00):5.314803e-01):3.773721e-01,(12:1.370521e+00,26:7.454023e-01):1.060261e-01):6.213605e-02):3.631999e-01):2.836205e-01):4.129923e-02,((8:6.828109e-01,6:4.877011e-01):7.310143e-01,((49:1.159465e+00,((48:1.748709e-01,45:2.521416e-01):4.821169e-01,(53:9.555567e-01,(46:1.920772e-01,47:1.661983e-01):3.514148e-01):1.471223e-01):2.463183e-01):5.165247e-01,(((36:5.087538e-01,37:7.087280e-01):1.682654e-01,25:5.667655e-01):2.504389e-01,((41:1.825885e-01,(42:2.160600e-01,35:3.474327e-01):1.095463e-01):2.844843e-01,38:1.467731e-01):5.890281e-01):3.354756e-01):3.672149e-01):1.193515e-01):1.431678e-01):6.005694e-01):8.451970e-01):3.053926e-01):3.674483e-01):8.617247e-02,1:6.960897e-02);
   tree gen.7462500 = [&U] (22:6.348286e-02,((7:7.229753e-01,(((39:8.861850e-03,2:2.383584e-02):3.006708e-01,40:2.015709e-01):4.935785e-01,((62:5.259226e-01,(((63:7.845536e-02,66:3.838153e-02):6.739407e-02,(59:1.168646e-01,65:1.845730e-01):1.295801e-01):3.410730e-01,((58:1.081535e-02,64:6.337470e-03):1.749713e-02,(57:2.226836e-02,56:1.025384e-02):2.066135e-02):3.525605e-01):2.993172e-01):8.530641e-01,(((((36:5.269929e-01,37:5.307133e-01):1.893329e-01,25:4.663417e-01):3.596200e-01,(((42:2.779996e-01,35:2.083250e-01):1.947652e-01,41:2.186615e-01):2.634816e-01,38:5.430235e-02):4.091544e-01):6.500516e-01,(((34:8.958692e-01,(51:2.576320e-01,(50:4.080698e-01,52:2.597633e-01):2.158883e-02):1.527484e+00):4.235648e-01,(((18:8.251180e-01,((10:1.027373e+00,((54:1.343305e+00,44:6.780062e-01):1.539700e-01,43:6.035778e-01):6.292299e-01):1.828107e-01,(17:5.881154e-01,19:5.347526e-01):5.885192e-01):3.780724e-01):3.996211e-01,((11:8.580761e-01,(((15:1.887404e-01,14:1.611766e-01):1.682344e-01,20:2.094818e-01):1.337928e-01,24:1.170702e+00):8.475136e-01):3.798825e-01,((12:1.023956e+00,26:9.593743e-01):1.938426e-01,((13:9.579618e-02,(21:8.185596e-02,9:2.082806e-01):1.664414e-01):8.648074e-01,(16:1.020976e+00,(61:3.458486e-01,60:5.176322e-01):3.604369e-01):2.855483e-01):2.135103e-03):1.195379e-01):1.502766e-01):1.735975e-01,(((48:2.254618e-01,45:2.633914e-01):3.256278e-01,(53:6.009705e-01,(47:2.483379e-01,46:1.531199e-01):5.609518e-01):1.881127e-01):2.065711e-01,49:1.225768e+00):8.558025e-01):7.419960e-02):1.200431e-01,(8:6.668331e-01,6:4.633391e-01):8.146665e-01):1.396182e-02):2.227973e-01,((((68:2.566205e-01,69:5.009940e-01):5.640386e-02,(70:3.413938e-01,67:9.116845e-02):6.433954e-02):1.013762e+00,(((32:5.169943e-03,28:3.579612e-04):8.193023e-02,(31:1.045826e-01,27:1.803336e-01):1.699246e-03):2.106155e-02,((33:4.349342e-02,30:4.968391e-02):3.636686e-02,29:3.722107e-02):3.458068e-03):8.980393e-01):5.297098e-01,(((4:7.735910e-02,5:7.387736e-02):5.845781e-01,55:1.001798e+00):5.303914e-01,3:4.715015e-01):2.460015e-01):1.509626e-01):1.433663e-01):7.595774e-01):4.020915e-01):2.546053e-01,23:9.384764e-02):4.438870e-02,1:5.633332e-02);
   tree gen.7463000 = [&U] ((23:1.240667e-01,(((((((58:1.439817e-02,64:1.468791e-04):4.819830e-03,(56:2.130516e-02,57:1.614001e-02):3.527941e-02):2.743800e-01,((63:9.976259e-02,66:2.846216e-02):7.670686e-02,(65:2.636116e-01,59:5.799320e-02):1.383793e-01):4.837094e-01):3.157409e-01,62:7.210411e-01):4.959149e-01,(((((5:1.038361e-01,4:2.171256e-02):7.752618e-01,55:1.158222e+00):3.161304e-01,3:5.921107e-01):2.195560e-01,((30:1.192833e-02,((((27:2.603693e-01,(28:2.456799e-03,32:7.729694e-03):2.353159e-02):2.787349e-02,31:1.092096e-01):2.145268e-02,29:1.960035e-02):7.425744e-02,33:5.475637e-02):6.262363e-02):5.360748e-01,((68:3.610791e-02,69:6.079427e-01):2.468051e-01,(67:2.118278e-01,70:3.684821e-01):1.687028e-02):9.136686e-01):1.118654e+00):4.174850e-01,((8:8.314832e-01,6:4.007622e-01):6.624888e-01,(((37:5.444267e-01,(25:5.839470e-01,36:4.910822e-01):7.896011e-02):4.372383e-01,(38:2.047476e-01,((42:3.032855e-01,35:3.150146e-01):9.528098e-02,41:2.047295e-01):1.230548e-01):7.398169e-01):4.696019e-01,((((24:6.550647e-01,((14:1.957087e-01,15:1.887221e-01):1.020182e-01,20:2.248649e-01):1.080329e-01):4.116245e-01,(49:1.002243e+00,((45:2.882183e-01,48:2.770513e-01):3.408788e-01,((47:1.162816e-01,46:1.522062e-01):4.717729e-01,53:1.010175e+00):2.108717e-01):1.473912e-01):9.701988e-01):9.822660e-02,(11:1.304026e+00,((18:1.118775e+00,((26:8.890214e-01,12:8.225114e-01):1.542374e-01,(((21:1.739857e-01,9:1.618929e-01):1.496830e-01,13:1.879068e-01):5.939745e-01,(16:1.000567e+00,(61:4.530411e-01,60:5.865721e-01):6.097097e-01):4.076578e-01):3.292423e-01):6.877544e-02):1.378428e-01,(10:1.207721e+00,((43:6.868062e-01,(54:9.200569e-01,44:8.202778e-01):6.257408e-02):7.481189e-01,(19:7.094350e-01,17:5.843805e-01):6.090122e-01):1.102938e-01):2.670788e-01):1.037103e-01):2.700129e-01):8.683566e-02,(((51:2.997847e-01,50:3.487066e-01):3.894268e-02,52:1.508768e-01):1.350451e+00,34:8.821768e-01):1.281644e-01):2.221434e-01):8.854324e-02):1.105060e-01):2.343744e-01):5.705184e-01,(40:1.472405e-01,(2:1.332499e-02,39:3.662222e-02):3.494827e-01):3.039773e-01):3.082798e-01,7:4.285998e-01):3.743776e-01):9.137668e-02,22:3.996682e-02,1:4.805650e-02);
   tree gen.7463500 = [&U] (22:7.794265e-02,((7:7.148884e-01,(((39:3.217969e-02,2:3.606406e-02):2.295221e-01,40:2.526353e-01):3.251375e-01,((62:5.200398e-01,(((63:5.700550e-02,66:5.820838e-02):6.664022e-02,(59:1.155573e-01,65:3.049673e-01):3.538239e-02):2.730721e-01,((58:1.395718e-02,64:8.178907e-03):8.496738e-03,(57:3.410719e-02,56:3.103425e-03):4.017479e-02):4.659023e-01):1.875551e-01):8.435220e-01,(((8:6.453117e-01,6:6.106347e-01):9.318061e-01,((((36:5.210982e-01,37:5.247769e-01):1.872150e-01,25:4.611254e-01):3.797767e-01,(((42:2.748900e-01,35:2.059948e-01):1.266557e-01,41:2.167554e-01):2.405783e-01,38:1.279313e-01):4.045777e-01):3.342816e-01,((34:1.032608e+00,((52:2.527895e-01,50:2.920453e-01):2.280644e-02,51:2.103800e-01):1.459467e+00):2.553766e-01,(((11:8.484780e-01,(((15:1.499712e-01,14:1.593737e-01):1.561898e-01,20:2.114154e-01):1.389391e-01,24:1.204301e+00):8.380336e-01):1.352624e-01,((((13:9.472463e-02,(21:8.094035e-02,9:2.059509e-01):1.180330e-01):3.553608e-01,(16:1.009556e+00,(61:3.419801e-01,60:4.562018e-01):5.372839e-01):6.680118e-01):5.924263e-01,(12:9.458191e-01,26:8.755237e-01):1.625053e-01):5.738958e-02,(18:8.158885e-01,((10:1.015881e+00,((44:6.886910e-01,43:5.740017e-01):1.518029e-01,54:1.275936e+00):5.993661e-01):1.807658e-01,(17:5.954744e-01,19:5.287710e-01):4.988100e-01):5.165848e-01):2.441674e-01):8.507460e-02):3.969114e-02,(((48:2.229398e-01,45:2.604452e-01):3.219854e-01,(53:1.061132e+00,(47:2.341001e-01,46:1.514071e-01):2.769536e-01):4.404271e-01):3.223661e-01,49:1.212057e+00):6.939407e-01):2.191206e-01):1.181592e-01):3.169118e-02):3.283624e-01,((((68:2.121499e-01,69:4.953900e-01):1.540936e-01,(70:3.375751e-01,67:2.305701e-01):1.143145e-01):9.087138e-01,(((33:4.828745e-02,30:4.912816e-02):2.649247e-02,(31:1.034127e-01,((32:4.566389e-03,28:2.213657e-04):9.387742e-02,27:2.423697e-01):1.024522e-03):1.958497e-02):1.617427e-02,29:4.581449e-02):8.642254e-01):1.035586e+00,(((4:2.515552e-02,5:9.405259e-02):5.780392e-01,55:9.905918e-01):5.943210e-01,3:4.662275e-01):1.120489e-01):2.992057e-01):1.856844e-01):8.307882e-01):4.573866e-01):1.980885e-01,23:3.840435e-02):1.705474e-01,1:5.570319e-02);
   tree gen.7464000 = [&U] ((23:3.263600e-02,((((((64:9.374275e-03,(58:2.686204e-03,(56:1.587167e-02,57:1.841609e-02):3.671004e-02):1.673661e-03):2.848294e-01,(((63:1.022866e-01,66:2.918225e-02):2.222658e-01,65:2.681367e-01):3.405964e-03,59:5.946043e-02):5.638955e-01):3.001452e-01,62:7.392835e-01):1.035013e+00,(((((((14:2.006602e-01,15:1.527768e-01):5.919096e-02,24:6.854806e-01):1.081680e-01,20:2.372927e-01):5.865333e-01,((49:1.027599e+00,((47:1.876526e-01,46:1.498613e-01):5.031167e-01,53:5.368887e-01):2.003203e-01):1.530903e-01,(45:3.019842e-01,48:2.699639e-01):5.588511e-01):1.057186e+00):1.103287e-01,(((26:9.202634e-01,12:8.433210e-01):1.129363e-01,((((19:7.031224e-01,17:5.991654e-01):6.059525e-01,(((54:6.915846e-01,43:6.863136e-01):3.820666e-01,44:4.118866e-01):7.670463e-01,10:1.238277e+00):1.017191e-01):2.738359e-01,18:1.147080e+00):7.091625e-02,(((21:1.880901e-01,9:1.659888e-01):1.479145e-01,13:1.926608e-01):6.090020e-01,(16:1.025882e+00,(61:5.891536e-01,60:6.014124e-01):4.318451e-01):4.179716e-01):5.263198e-01):1.865082e-01):1.206138e-01,11:1.337018e+00):1.803421e-01):1.743895e-01,(((51:3.073692e-01,50:3.575289e-01):7.875980e-02,52:1.546939e-01):1.523361e+00,34:7.662539e-01):2.176995e-01):2.400912e-01,((((25:5.987209e-01,(37:4.439831e-01,36:3.692537e-01):2.302057e-01):1.601845e-01,(38:2.339325e-01,((42:2.657509e-01,35:3.664293e-01):1.297083e-01,41:2.949737e-01):1.284366e-01):1.006180e+00):6.885362e-01,((((5:1.064632e-01,4:1.117243e-02):7.948759e-01,55:7.023636e-01):2.350822e-01,3:8.460178e-01):1.526746e-01,((30:1.256216e-02,(((31:1.174018e-01,(27:2.040110e-01,(28:2.300681e-02,32:3.344060e-03):6.703415e-02):2.216362e-02):4.273452e-02,29:7.007632e-02):1.663853e-02,33:4.140377e-02):5.934852e-02):5.553301e-01,(68:5.652100e-02,(69:1.993166e-01,(67:2.171871e-01,70:2.371512e-01):1.820084e-01):1.019642e-01):1.036047e+00):1.001291e+00):4.165381e-01):9.806681e-02,(8:8.525197e-01,6:4.109015e-01):9.686379e-01):1.107129e-01):2.542824e-01):6.342414e-01,(40:1.935942e-01,(2:2.860434e-02,39:3.754876e-02):3.583246e-01):2.504747e-01):3.160792e-01,7:5.611549e-01):5.331332e-01):1.537877e-01,22:2.442075e-02,1:1.116087e-01);
   tree gen.7464500 = [&U] (22:5.674149e-02,((7:6.036309e-01,(((39:3.117995e-02,2:3.494364e-02):3.261416e-01,40:2.312433e-01):1.874935e-01,((62:5.029330e-01,(((63:4.307554e-02,66:4.549376e-02):1.075671e-01,(59:5.811955e-02,65:2.725304e-01):3.428314e-02):2.352534e-01,((57:5.697627e-02,56:2.890698e-02):3.469367e-02,(58:4.513865e-03,64:7.872142e-03):1.966360e-02):3.763817e-01):2.636432e-01):8.249633e-01,((((8:6.148988e-01,6:5.916638e-01):9.028787e-01,(((36:5.049089e-01,37:5.084734e-01):2.083392e-01,25:7.980678e-01):1.016311e-01,(((42:3.049977e-01,35:1.995950e-01):1.227208e-01,41:1.641495e-01):2.749081e-01,38:1.239568e-01):1.030442e+00):2.404620e-01):1.769137e-01,((34:1.000527e+00,((50:2.401716e-01,51:2.463620e-01):3.899545e-02,52:2.345741e-01):1.429897e+00):2.934556e-01,(((11:8.221178e-01,(((((13:7.829806e-02,(21:1.175631e-01,9:1.579397e-01):1.178984e-01):6.771945e-01,(16:9.781916e-01,(61:3.313556e-01,60:4.420287e-01):5.205918e-01):4.262813e-01):6.316381e-01,18:7.893850e-01):5.560663e-02,(12:7.646790e-01,26:8.483233e-01):3.024575e-01):1.175225e-01,(10:1.230989e+00,((17:8.082272e-01,19:5.123434e-01):4.631251e-01,((43:8.114901e-01,54:1.307701e+00):2.287440e-02,44:6.672951e-01):6.583450e-01):9.126348e-02):4.231380e-01):9.957727e-02):3.892774e-02,(((15:6.026107e-02,14:1.544224e-01):1.877322e-01,20:2.201670e-01):2.604210e-01,24:6.858053e-01):9.942497e-01):2.028678e-01,(((48:2.247228e-01,45:2.523538e-01):5.419377e-01,(53:1.213203e+00,(47:2.284047e-01,46:1.363813e-01):2.294000e-01):1.314446e-01):3.123510e-01,49:7.964756e-01):6.723816e-01):5.184398e-02):7.388156e-02):3.209290e-01,((((68:1.382802e-01,69:5.627052e-01):1.611293e-01,(70:3.270874e-01,67:2.390336e-01):1.860610e-01):7.335053e-01,((31:8.446308e-02,(27:2.348399e-01,(32:1.688614e-03,28:1.349672e-06):7.131860e-02):1.055558e-03):2.434095e-02,(29:2.862914e-02,(33:8.296857e-02,30:4.760187e-02):1.554267e-02):3.799935e-03):5.364119e-01):1.003413e+00,(((4:1.726326e-02,5:8.701073e-02):7.368619e-01,55:9.598165e-01):3.460053e-01,3:6.781857e-01):1.651565e-01):2.266422e-01):1.432390e-01):8.049777e-01):4.635365e-01):1.909887e-01,23:3.721122e-02):2.356327e-01,1:9.559607e-03);
   tree gen.7465000 = [&U] (22:3.414250e-02,(((((2:2.791488e-02,39:5.546479e-02):4.107107e-01,40:1.366058e-01):4.246572e-01,((62:3.904641e-01,(((65:2.902353e-01,59:1.436997e-01):5.070597e-02,(66:2.886298e-02,63:8.526256e-02):1.676725e-01):4.195376e-01,(58:7.230179e-03,(64:7.851123e-03,(56:3.658324e-02,57:5.990020e-02):5.005448e-02):2.931626e-03):3.291843e-01):2.779545e-01):6.788160e-01,(((3:8.599005e-01,(55:5.458395e-01,(4:8.171941e-02,5:1.837168e-02):6.396788e-01):6.718581e-01):1.167308e-01,((33:2.171662e-02,((29:5.997522e-02,((27:1.953679e-01,(32:1.706511e-02,28:3.078679e-03):7.667293e-02):3.053389e-02,31:8.400024e-02):4.753835e-02):5.129279e-02,30:6.802184e-02):1.692438e-02):9.720350e-01,((67:2.280257e-01,70:4.141499e-01):1.947153e-01,(68:1.247916e-01,69:2.172141e-01):7.081012e-02):8.918000e-01):6.338880e-01):3.594317e-01,((((18:8.913732e-01,((((61:3.069223e-01,60:8.192088e-01):7.736532e-01,16:9.141656e-01):4.811902e-01,((21:9.657758e-02,9:1.794791e-01):1.225635e-01,13:1.470796e-01):5.310432e-01):2.048402e-01,((26:8.570686e-01,(24:6.347334e-01,(20:3.310173e-01,(15:2.033331e-01,14:7.840754e-02):1.175618e-01):1.964351e-01):4.778529e-01):2.673530e-01,12:1.016701e+00):1.742347e-01):2.138934e-01):7.144604e-02,(11:9.989501e-01,((10:8.973636e-01,((44:8.305313e-01,43:8.051331e-01):2.679513e-01,54:3.356191e-01):8.037342e-01):1.923683e-01,(17:8.028088e-01,19:6.543404e-01):3.051576e-01):5.026087e-01):4.957154e-02):2.321188e-01,((52:1.060741e-01,(51:2.222321e-01,50:3.557131e-01):1.707010e-01):1.604848e+00,34:5.798940e-01):4.190686e-01):1.567057e-01,((8:7.323576e-01,6:6.552474e-01):9.145781e-01,(((25:5.127375e-01,(36:6.019195e-01,37:4.964527e-01):3.855223e-01):2.305270e-01,((41:2.204948e-01,(42:3.009385e-01,35:2.837083e-01):1.367377e-01):2.748374e-01,38:7.845903e-02):9.100770e-01):3.463005e-01,(((53:1.112296e+00,(46:3.036764e-02,47:4.338437e-01):5.413845e-01):1.393280e-01,(48:1.901294e-01,45:1.567541e-01):5.361428e-01):8.822306e-02,49:9.199693e-01):9.266732e-01):2.791912e-01):1.856539e-01):1.791881e-01):6.711217e-02):8.893011e-01):3.145937e-01,7:6.438835e-01):1.469462e-01,23:5.364817e-02):1.485816e-01,1:6.480735e-02);
   tree gen.7465500 = [&U] (22:9.254615e-02,(23:3.554619e-02,((((2:3.721031e-02,39:1.043310e-02):3.005011e-01,40:2.041950e-01):2.867469e-01,((62:3.858423e-01,(((57:3.317989e-02,56:2.814480e-02):1.970239e-02,(64:5.754818e-03,58:4.305277e-03):4.331627e-02):4.722592e-01,((63:8.583527e-02,66:4.532561e-02):1.274983e-01,(65:1.664257e-01,59:1.057970e-01):8.128705e-02):3.406155e-01):2.825892e-01):5.916495e-01,(((((((35:2.949667e-01,42:2.568626e-01):8.476629e-02,41:2.382853e-01):2.501687e-01,38:1.548316e-01):1.006854e+00,(25:5.138007e-01,(36:4.529289e-01,37:6.838904e-01):2.557732e-01):2.431376e-01):3.741604e-01,(((51:3.815561e-01,(52:2.268043e-01,50:3.840016e-01):2.652272e-02):1.095025e+00,34:1.647587e+00):2.525324e-01,(((24:6.394708e-01,((14:1.574378e-01,15:1.698542e-01):3.855777e-02,20:2.668187e-01):1.538610e-01):5.476925e-01,((((((60:5.067482e-01,61:4.042320e-01):5.912754e-01,16:1.235901e+00):4.868660e-01,(13:2.109991e-01,(9:1.376786e-01,21:1.186925e-01):9.583506e-02):4.670399e-01):5.582013e-01,18:1.035168e+00):2.245733e-01,(12:9.921251e-01,26:7.972756e-01):1.499056e-01):1.853182e-01,(((10:9.193055e-01,((43:5.788370e-01,54:6.385615e-01):1.491665e-01,44:7.204672e-01):5.222644e-01):1.978710e-02,(19:1.115464e+00,17:3.477616e-01):5.594387e-01):4.407090e-01,11:1.350163e+00):2.103130e-02):7.890123e-02):8.429716e-02,(((53:1.017283e+00,(46:8.959882e-02,47:2.442056e-01):5.228799e-01):3.761485e-02,(48:2.507033e-01,45:2.555557e-01):6.853338e-01):4.803067e-01,49:8.910732e-01):8.134677e-01):1.894419e-01):3.333266e-02):1.536212e-01,(6:2.828651e-01,8:8.752076e-01):1.325018e+00):1.887047e-01,((3:5.658792e-01,((4:9.010219e-02,5:1.722007e-03):5.639251e-01,55:1.051235e+00):6.795610e-01):2.276169e-01,((29:3.018660e-02,((33:9.165961e-02,30:4.626045e-02):1.219079e-02,(((28:1.796264e-03,32:3.934131e-03):4.818748e-02,27:3.145377e-01):3.033010e-02,31:1.066348e-01):2.899343e-02):5.045802e-02):4.656972e-01,((67:2.768266e-01,70:1.305882e-01):1.327449e-01,(69:2.709995e-01,68:1.899414e-01):1.852505e-02):6.894328e-01):1.213150e+00):3.052108e-01):3.203455e-01):5.432141e-01):4.053542e-01,7:4.765107e-01):2.164620e-01):1.617317e-01,1:5.009595e-02);
   tree gen.7466000 = [&U] ((23:1.602126e-01,((((62:3.444503e-01,(((64:4.779979e-03,58:1.838269e-02):2.024776e-02,(56:2.839918e-02,57:3.812836e-02):3.514225e-02):3.900046e-01,((66:6.696673e-02,63:7.760154e-02):1.063040e-01,(65:2.153899e-01,59:5.219078e-02):5.447243e-02):2.844257e-01):3.854824e-01):6.357476e-01,(((50:2.840894e-01,(52:2.460669e-01,51:3.076791e-01):6.100472e-03):1.640550e+00,34:1.036600e+00):1.428924e-01,((((8:6.665974e-01,6:5.336082e-01):7.111440e-01,(((((47:1.451384e-01,46:2.703803e-01):5.842619e-01,53:8.625172e-01):4.776735e-01,(45:2.586100e-01,48:1.246324e-01):3.009735e-01):5.416625e-01,49:7.018986e-01):1.130421e+00,((25:5.092867e-01,(36:6.256130e-01,37:5.518987e-01):2.003077e-01):2.677822e-01,((41:2.976390e-01,(35:3.265393e-01,42:3.136233e-01):6.996701e-02):3.346968e-01,38:1.004084e-01):6.052303e-01):2.794189e-01):3.193897e-01):1.521947e-01,(((55:1.124972e+00,(5:1.576721e-01,4:2.060135e-02):5.805105e-01):3.696191e-01,3:6.216994e-01):1.602526e-01,(((68:9.176386e-02,69:2.745177e-01):1.152598e-01,(67:1.424377e-01,70:2.826933e-01):1.242906e-01):1.075981e+00,((30:4.553659e-02,33:4.742341e-02):1.514381e-02,(29:6.632595e-02,((27:1.974327e-01,31:8.737665e-02):3.026294e-02,(28:1.863564e-03,32:3.009492e-02):7.275503e-02):1.684711e-02):1.773815e-03):7.690130e-01):1.009000e+00):3.937890e-01):9.422538e-03,((((19:6.926249e-01,17:6.204632e-01):2.430975e-01,(10:8.791246e-01,(43:8.539999e-01,(54:7.800095e-01,44:5.771695e-01):1.370330e-01):6.890979e-01):1.770766e-01):3.906290e-01,((((9:2.296741e-01,13:1.787985e-01):5.717754e-02,21:1.012062e-01):4.701269e-01,((60:5.400968e-01,61:4.093426e-01):5.241931e-01,16:7.923434e-01):4.439205e-01):4.157341e-01,18:7.433447e-01):2.847127e-01):8.778569e-02,(((26:7.334958e-01,12:8.313432e-01):1.817645e-01,11:1.092141e+00):1.245026e-01,(((15:2.326690e-01,14:1.566920e-01):1.012519e-01,20:2.613093e-01):2.990390e-02,24:7.740953e-01):9.578957e-01):8.666135e-02):2.219348e-01):2.269020e-01):3.666278e-01):6.276135e-01,((39:9.203956e-03,2:2.293993e-02):2.604748e-01,40:1.554513e-01):2.180202e-01):5.415603e-01,7:4.395296e-01):3.595816e-01):1.161570e-01,22:5.904355e-02,1:6.339676e-02);
   tree gen.7466500 = [&U] ((23:1.657868e-01,((((62:3.564346e-01,(((64:2.107584e-03,58:1.902228e-02):2.859969e-02,(56:2.938726e-02,57:3.945494e-02):3.636494e-02):4.283497e-01,((66:6.929668e-02,63:2.488821e-02):1.204350e-01,(65:2.100903e-01,59:5.400663e-02):5.636767e-02):2.943217e-01):4.153720e-01):6.578670e-01,(((52:2.575427e-01,(50:2.939737e-01,51:3.266511e-01):6.493059e-02):1.698824e+00,34:1.072666e+00):1.499801e-01,(((((55:1.164112e+00,(5:1.631579e-01,4:2.131812e-02):6.007080e-01):3.215277e-01,3:6.433300e-01):2.194419e-01,(((68:1.268082e-01,69:2.840689e-01):1.192700e-01,(67:1.473934e-01,70:2.925289e-01):1.286150e-01):1.118748e+00,((29:7.162317e-02,((27:2.757840e-01,31:7.208434e-02):1.318910e-02,(28:1.991211e-03,32:3.114200e-02):6.554428e-02):3.460341e-02):1.910101e-02,(30:4.712092e-02,33:4.907340e-02):3.109633e-02):7.636849e-01):1.044105e+00):4.074899e-01,((11:1.130139e+00,(24:8.046505e-01,((15:1.680195e-01,14:1.621437e-01):1.426198e-01,20:3.422132e-01):9.791276e-02):8.560759e-01):1.204443e-01,((26:6.918753e-01,12:8.602678e-01):3.180947e-01,(((19:5.645666e-01,17:6.420508e-01):4.900164e-01,(10:9.097117e-01,((43:8.837128e-01,44:5.956093e-01):2.186944e-02,54:8.885545e-01):7.220005e-01):1.809059e-01):4.042201e-01,((((13:1.850194e-01,21:1.047274e-01):4.817451e-02,9:2.376651e-01):4.864839e-01,((60:5.588882e-01,61:4.235847e-01):5.424311e-01,16:8.199111e-01):4.155787e-01):4.035891e-01,18:9.112522e-01):1.428260e-01):9.083999e-02):8.967653e-02):2.296565e-01):4.550502e-03,((8:6.897901e-01,6:5.521738e-01):7.358866e-01,(((((47:1.501881e-01,46:2.797875e-01):1.604444e-01,53:8.925264e-01):2.787246e-01,(45:2.676077e-01,48:2.201520e-01):3.114452e-01):5.053857e-01,49:8.583426e-01):1.169751e+00,((25:5.270061e-01,(36:2.703128e-01,37:8.472930e-01):2.316671e-01):2.770991e-01,((41:1.481825e-01,(35:2.592568e-01,42:3.245351e-01):2.408806e-01):3.463418e-01,38:1.786258e-01):5.869530e-01):2.891406e-01):3.305021e-01):2.702862e-01):2.131835e-01):3.793837e-01):9.710201e-01,((39:3.165420e-02,2:2.373807e-02):2.695374e-01,40:3.858302e-01):2.256057e-01):2.809656e-01,7:4.548220e-01):3.720924e-01):1.201984e-01,22:7.216970e-02,1:6.560250e-02);
   tree gen.7467000 = [&U] (22:2.098029e-02,(((((2:2.670295e-02,39:1.396555e-02):3.852195e-01,40:1.892132e-01):3.503288e-01,((62:3.812283e-01,(((65:2.089349e-01,59:2.889415e-02):4.032317e-02,(66:4.142919e-02,63:8.197641e-02):9.713518e-02):3.383111e-01,((56:1.432027e-02,57:5.652148e-02):1.829769e-02,(64:9.641108e-03,58:1.582185e-02):3.177849e-02):3.894492e-01):4.711460e-01):7.746522e-01,((3:4.416296e-01,((55:9.201082e-01,(4:8.511794e-02,5:8.213370e-02):6.150246e-01):3.014228e-01,((33:2.087963e-02,((29:6.264811e-02,((27:1.959375e-01,(32:6.216111e-03,28:6.463827e-03):5.444772e-02):2.774572e-02,31:9.204576e-02):2.514013e-02):1.733914e-02,30:3.591058e-02):5.396881e-02):8.389045e-01,(68:1.529254e-01,((67:2.134197e-01,70:2.884212e-01):7.177656e-02,69:3.612154e-01):4.037752e-02):6.092398e-01):7.520804e-01):3.783451e-01):2.987831e-01,((((52:1.134808e-01,(51:3.163805e-01,50:3.238070e-01):1.156528e-01):1.640092e+00,34:8.114578e-01):2.526775e-01,((((((61:3.921378e-01,60:3.512368e-01):8.204979e-01,16:5.680737e-01):6.473810e-01,((21:9.918104e-02,9:1.837336e-01):6.150889e-02,13:1.414109e-01):5.224379e-01):3.672025e-01,(12:9.618176e-01,26:9.854527e-01):1.424238e-01):1.180524e-01,18:8.385679e-01):1.080720e-01,((11:1.002461e+00,(24:6.247064e-01,(20:3.182594e-01,(15:1.721759e-01,14:1.097998e-01):6.233820e-02):2.714512e-01):4.878568e-01):2.136869e-01,((10:7.012845e-01,(44:7.985213e-01,(43:7.741020e-01,54:6.345292e-01):2.514540e-01):7.727570e-01):3.968490e-01,(17:7.718673e-01,19:6.291211e-01):3.303696e-01):4.928433e-01):7.479677e-02):2.510581e-01):1.088188e-01,((8:7.041314e-01,6:6.299931e-01):8.793288e-01,(((25:5.729534e-01,(36:3.879677e-01,37:7.027372e-01):2.455185e-01):2.653139e-01,((41:1.405737e-01,(42:2.893399e-01,35:2.727738e-01):7.705910e-02):2.642448e-01,38:7.918147e-02):6.598988e-01):3.884548e-01,(((53:9.044606e-01,(46:7.582984e-02,47:2.037426e-01):2.260325e-01):2.009901e-01,(48:3.357031e-01,45:1.310875e-01):5.804052e-01):2.776499e-01,49:8.845123e-01):7.571371e-01):1.950022e-01):1.885916e-01):1.542576e-01):1.175436e-01):9.567429e-01):4.138822e-01,7:5.622977e-01):2.081028e-01,23:8.508886e-02):1.031373e-01,1:6.226773e-02);
   tree gen.7467500 = [&U] (22:9.389102e-02,(23:6.660197e-02,((((2:2.390178e-02,39:1.541391e-02):3.338364e-01,40:2.499578e-01):4.542117e-01,((62:4.605052e-01,(((57:2.364789e-02,56:1.701667e-02):1.435578e-02,(64:3.862716e-03,58:7.569510e-03):3.796484e-02):4.387711e-01,((63:8.708262e-02,66:5.653058e-02):8.984070e-02,(65:1.764522e-01,59:8.275353e-02):1.009760e-01):3.643026e-01):2.832560e-01):4.705197e-01,(((((3:6.346503e-01,((4:9.141155e-02,5:3.941036e-02):5.763210e-01,55:1.066512e+00):3.210918e-01):1.318668e-01,(((((31:7.637146e-02,27:2.450754e-01):1.786165e-02,(28:7.418471e-03,32:1.077487e-02):7.848184e-02):2.231652e-02,(30:4.947929e-02,33:9.299160e-02):3.967381e-03):6.942417e-03,29:5.063612e-02):8.756225e-01,((69:3.143170e-01,68:2.087314e-01):4.114147e-03,(67:1.463799e-01,70:4.675111e-01):1.580596e-01):6.637339e-01):4.492183e-01):6.269992e-01,(((34:1.639643e+00,(52:2.968906e-02,(50:3.895818e-01,51:3.280577e-01):1.277614e-01):1.251710e+00):2.449233e-01,((((48:3.217735e-01,45:2.323593e-01):6.925733e-01,((46:1.651865e-01,47:2.477544e-01):2.392931e-01,53:7.276824e-01):1.856415e-01):3.729581e-01,49:8.991458e-01):9.170889e-01,(24:6.487635e-01,((14:1.752481e-01,15:1.394670e-01):1.093276e-01,20:3.498754e-01):2.121601e-01):3.380809e-01):3.500467e-01):1.100692e-01,((((((60:5.141122e-01,61:3.758016e-01):3.694618e-01,16:1.033510e+00):3.852202e-01,(13:1.067351e-01,(9:1.396794e-01,21:1.334065e-01):1.733563e-01):5.831309e-01):2.591622e-01,18:1.050211e+00):2.874860e-01,(((19:5.332948e-01,17:4.806675e-01):3.735415e-01,10:9.320726e-01):4.737293e-02,(43:5.872486e-01,(44:7.012589e-01,54:6.225815e-01):1.507042e-01):8.683891e-01):4.092180e-01):2.026091e-01,(11:1.449202e+00,(12:1.051399e+00,26:1.026223e+00):6.023808e-02):6.844694e-02):2.170960e-01):1.043459e-01):2.740416e-02,(6:6.184621e-01,8:5.345490e-01):7.201606e-01):3.985323e-02,(((41:2.417481e-01,(42:3.461193e-01,35:2.992531e-01):1.083004e-01):2.489841e-01,38:7.705113e-02):5.745062e-01,(25:5.212672e-01,(36:4.595108e-01,37:5.741150e-01):1.836869e-01):2.502839e-01):4.901140e-01):4.050193e-01):1.005130e+00):4.229257e-01,7:4.877267e-01):9.965112e-02):1.780825e-01,1:8.643923e-02);
   tree gen.7468000 = [&U] ((23:6.243242e-02,(((((((56:2.660357e-02,57:4.261118e-02):1.298642e-02,(58:7.798995e-04,64:1.002108e-03):2.495412e-02):3.356113e-01,((59:6.510517e-02,65:2.054463e-01):5.548398e-02,(63:7.708598e-02,66:4.766671e-02):1.107390e-01):5.495273e-01):2.420417e-01,62:6.429855e-01):6.020032e-01,(((((5:1.125557e-01,4:2.586689e-02):6.686740e-01,55:1.127518e+00):3.720020e-01,3:6.384303e-01):1.974937e-01,((30:1.253771e-02,(((31:7.240627e-02,((28:3.223455e-03,32:7.030968e-03):7.266360e-02,27:1.963888e-01):2.039724e-02):2.971416e-02,29:5.391177e-02):2.659942e-02,33:8.873953e-02):3.817656e-02):1.012162e+00,((68:2.133796e-01,69:5.275582e-01):1.275330e-01,(67:9.973077e-02,70:2.393901e-01):1.679529e-01):7.294010e-01):7.556280e-01):3.009251e-01,((((11:1.135310e+00,(24:9.359750e-01,((14:1.567495e-01,15:1.310276e-01):1.993363e-01,20:2.278696e-01):1.094172e-01):6.558535e-01):1.306237e-01,((26:1.070510e+00,12:8.618283e-01):1.521259e-01,(((((43:4.863776e-01,54:9.262860e-01):4.069397e-01,44:3.620062e-01):8.209009e-01,(19:5.227185e-01,17:6.567881e-01):4.111296e-01):1.913402e-01,10:1.185460e+00):4.205444e-01,(18:1.022312e+00,(((21:2.319943e-01,9:1.638460e-01):1.137888e-01,13:1.499891e-01):5.174233e-01,(16:1.052797e+00,(61:3.825518e-01,60:6.032025e-01):5.938331e-01):4.964824e-01):2.574777e-01):3.032417e-01):3.639454e-02):2.342534e-01):2.926264e-01,((49:9.837692e-01,((45:3.497678e-01,48:3.685612e-01):3.018188e-01,((47:1.808568e-01,46:1.261285e-01):2.946070e-01,53:9.264703e-01):2.412883e-01):2.977441e-01):9.844676e-01,(((52:1.341591e-01,51:3.449695e-01):7.851203e-02,50:3.205639e-01):1.326757e+00,34:1.189521e+00):2.199968e-01):3.837725e-03):2.687845e-01,(((37:4.873507e-01,36:5.792224e-01):1.545284e-01,(25:4.224199e-01,(38:1.193785e-01,((42:3.330982e-01,35:2.507232e-01):3.597643e-02,41:2.729975e-01):2.393277e-01):1.168562e+00):2.038396e-03):6.541061e-01,(8:7.852847e-01,6:4.776469e-01):8.698304e-01):1.886353e-01):1.814937e-01):2.106755e-01):9.339186e-01,(40:3.529153e-01,(2:5.295226e-02,39:4.221168e-02):2.553033e-01):3.330260e-01):4.435977e-01,7:6.005624e-01):3.806462e-01):1.231768e-01,22:6.504848e-02,1:5.806607e-02);
   tree gen.7468500 = [&U] (22:7.705832e-02,((7:4.410827e-01,(((39:1.173170e-02,2:3.654031e-02):4.374663e-01,40:1.920233e-01):6.584543e-01,((62:5.500224e-01,(((63:6.644832e-02,66:4.257991e-02):1.108095e-01,(59:5.696131e-02,65:1.743021e-01):5.568216e-02):2.820807e-01,((57:3.297412e-02,56:3.121816e-02):1.330270e-02,(58:4.225785e-03,64:4.533640e-03):3.729039e-02):3.544500e-01):3.016590e-01):6.342345e-01,(((((68:2.822431e-01,(67:2.587911e-01,70:3.494898e-01):1.386831e-01):2.355189e-02,69:2.751009e-01):7.996970e-01,(29:1.584622e-02,((31:9.100884e-02,((32:1.348116e-02,28:7.312816e-03):4.181709e-02,27:2.140686e-01):5.015431e-02):1.645236e-02,(33:6.012981e-02,30:2.221075e-02):2.920298e-02):6.821381e-02):7.952912e-01):6.539587e-01,((4:2.592665e-02,5:8.723726e-02):6.990287e-01,(55:1.398121e+00,3:7.646794e-01):3.837122e-02):1.616145e-01):3.394359e-01,((((8:7.270464e-01,6:5.442280e-01):9.107776e-01,((((36:4.374352e-01,37:7.291741e-01):1.703502e-01,25:5.186381e-01):4.908264e-01,(((42:3.996854e-01,35:2.736422e-01):9.534084e-02,41:1.971371e-01):2.551123e-01,38:1.487423e-01):6.748365e-01):3.484044e-01,((((47:1.519264e-01,46:1.558217e-01):3.827003e-01,53:9.951905e-01):8.089554e-02,(48:1.826834e-01,45:3.681676e-01):6.971844e-01):2.357161e-01,49:8.622964e-01):8.099344e-01):1.033970e-01):2.926834e-01,(((24:6.851994e-01,((15:1.325921e-01,14:2.146942e-01):1.230042e-01,20:3.459840e-01):1.345903e-01):3.367874e-01,(12:8.785108e-01,26:8.771790e-01):2.947577e-01):1.601390e-01,(11:1.170973e+00,(((17:5.443137e-01,19:6.997338e-01):2.433637e-01,(((54:8.590590e-01,43:6.129273e-01):6.214231e-01,44:6.782667e-01):8.034743e-01,10:1.006083e+00):2.616270e-01):3.284247e-01,(((13:1.465904e-01,(21:1.217095e-01,9:2.223962e-01):1.533148e-01):6.604162e-01,(16:1.222931e+00,(61:5.444752e-01,60:4.365506e-01):5.320956e-01):1.439199e-01):3.055055e-01,18:9.798089e-01):3.995280e-01):1.046862e-01):1.495039e-01):2.223824e-01):1.584398e-01,(34:8.462682e-01,(51:3.726976e-01,(50:1.860864e-01,52:1.874292e-01):2.061498e-03):1.348231e+00):5.433173e-01):1.459853e-01):1.466792e-01):7.203445e-01):4.689191e-01):2.047801e-01,23:4.825496e-02):1.315720e-01,1:4.844672e-02);
   tree gen.7469000 = [&U] ((23:1.471683e-01,(7:5.250909e-01,((((((((((28:2.100986e-02,32:4.623549e-02):6.894328e-02,(27:2.302545e-01,31:1.119388e-01):2.230325e-02):6.078493e-02,29:4.526398e-02):4.463990e-02,30:5.576557e-02):2.751535e-02,33:2.218284e-02):1.115938e+00,(69:2.878925e-01,((67:2.024034e-01,70:4.101067e-01):1.544912e-01,68:9.054893e-02):2.322499e-03):1.152689e+00):4.211303e-01,((55:9.779493e-01,(4:3.271579e-02,5:7.160836e-02):5.797577e-01):3.645081e-01,3:9.646402e-01):2.545236e-01):2.886020e-01,((((12:1.250515e+00,26:8.088586e-01):8.977850e-02,((16:5.819712e-01,(60:5.527930e-01,61:4.578436e-01):7.247550e-01):6.233795e-01,(13:1.452248e-01,(21:1.250537e-01,9:1.511925e-01):2.400099e-01):8.450783e-01):5.838850e-01):1.901926e-01,(((((14:2.879344e-01,15:9.445819e-02):7.174433e-02,20:4.306226e-01):2.737933e-01,24:7.941258e-01):5.813058e-01,11:1.148807e+00):1.825562e-01,((((44:5.862549e-01,(54:1.399717e+00,43:5.795412e-01):3.115208e-01):6.275284e-01,10:1.460810e+00):2.408986e-01,(17:8.495476e-01,19:8.329127e-01):2.942534e-01):3.860195e-01,18:1.588704e+00):3.456188e-01):8.884076e-02):3.339016e-01,(34:1.109467e+00,((6:5.212740e-01,8:7.800816e-01):8.322409e-01,((((45:3.731341e-01,48:2.766018e-01):4.874531e-01,((47:3.173688e-01,46:1.380808e-01):5.705361e-01,53:1.075064e+00):2.536185e-01):3.636035e-01,49:1.012758e+00):1.147474e+00,(((41:2.186305e-01,(35:2.670256e-01,42:4.763163e-01):1.887394e-01):2.038466e-01,38:2.361356e-01):9.729112e-01,(25:8.146180e-01,(36:4.863515e-01,37:8.383654e-01):1.712437e-01):1.533553e-01):3.727350e-01):9.409871e-02):2.073503e-01):1.392593e-01):1.533657e-01):9.288086e-02,(((51:4.546860e-01,50:3.498805e-01):1.089049e-01,52:7.809979e-02):2.500461e+00,(62:6.016970e-01,(((57:2.631837e-02,56:2.747982e-02):2.179208e-02,(58:1.031087e-02,64:4.413519e-04):1.949040e-02):2.954534e-01,((63:7.979459e-02,66:5.844838e-02):1.308338e-01,(59:6.415352e-02,65:2.724761e-01):5.832567e-02):3.543206e-01):3.937016e-01):1.365293e+00):1.380302e-01):1.062739e+00,((2:1.265772e-02,39:1.614270e-02):4.052672e-01,40:1.860220e-01):3.272401e-01):4.398283e-01):3.832009e-01):5.587744e-02,22:2.957772e-02,1:5.497105e-02);
   tree gen.7469500 = [&U] (22:7.063288e-02,((7:6.766410e-01,(((39:4.242621e-02,2:4.557783e-02):4.308090e-01,40:2.257678e-01):1.936341e-01,((((((68:2.718999e-01,69:4.990244e-01):6.026007e-02,(67:3.126471e-01,70:3.441713e-01):1.549874e-01):5.132696e-01,(((31:8.962388e-02,((32:1.327601e-02,28:9.456603e-03):4.118072e-02,27:2.108110e-01):2.399035e-02):4.429211e-02,(33:6.367806e-02,30:3.801319e-02):2.416199e-02):1.879011e-02,29:3.962403e-02):7.759513e-01):9.595647e-01,(3:8.151418e-01,(55:1.376844e+00,(4:4.128195e-02,5:8.590969e-02):7.225599e-01):9.569841e-02):1.819151e-01):2.478618e-01,(((8:7.159823e-01,6:5.359460e-01):8.419937e-01,((((36:4.382558e-01,37:6.721291e-01):6.234081e-02,25:5.002796e-01):3.403721e-01,(((42:3.936030e-01,35:2.694780e-01):8.662750e-02,41:1.941371e-01):2.512300e-01,38:1.464788e-01):6.645670e-01):3.723614e-01,((((47:2.241554e-01,46:1.587890e-01):2.737735e-01,53:9.121609e-01):7.862749e-02,(48:2.639142e-01,45:3.625649e-01):4.208201e-01):2.645250e-01,49:9.435031e-01):9.074129e-01):7.547916e-03):1.927220e-01,((34:1.023074e+00,(52:2.544778e-01,(50:2.282897e-01,51:3.075693e-01):1.007295e-01):1.491100e+00):3.076716e-01,((((24:6.747721e-01,((15:1.305743e-01,14:2.114270e-01):1.074490e-01,20:3.407189e-01):1.325421e-01):6.619615e-01,11:1.180165e+00):1.004780e-01,(12:8.482477e-01,26:8.638302e-01):3.390292e-01):1.268383e-01,((10:9.822960e-01,((43:6.035998e-01,(54:8.459859e-01,44:6.738374e-01):2.077207e-01):7.899086e-01,(17:5.360304e-01,19:8.405663e-01):2.396603e-01):2.568719e-01):3.234268e-01,(((13:1.846918e-01,(21:1.947902e-01,9:1.689164e-01):2.614425e-02):6.503660e-01,(16:1.204320e+00,(61:5.361894e-01,60:4.299072e-01):5.239983e-01):1.711014e-01):3.008563e-01,18:9.648983e-01):5.178107e-01):1.636388e-01):2.177349e-01):2.215295e-01):2.411994e-01):8.052021e-02,(62:5.416522e-01,(((63:6.543712e-02,66:3.915219e-02):1.401627e-01,(59:7.265441e-02,65:1.716496e-01):6.668788e-02):3.749158e-01,(((57:4.555015e-02,56:8.910120e-03):4.286010e-02,58:4.081459e-03):2.946419e-03,64:3.781083e-03):3.290824e-01):2.675664e-01):1.167784e+00):7.443072e-01):4.704540e-01):1.962304e-01,23:1.294215e-01):1.485842e-01,1:2.841666e-02);
   tree gen.7470000 = [&U] ((23:1.034545e-01,(((((((5:6.304871e-02,4:4.295283e-02):4.831343e-01,55:1.102835e+00):5.326194e-01,3:6.244540e-01):3.185990e-01,((33:5.712487e-02,((29:5.273155e-02,((28:2.975877e-04,32:3.852476e-03):8.038733e-02,(31:1.619077e-01,27:1.920896e-01):2.689159e-03):2.927362e-02):1.831166e-02,30:6.133036e-02):7.216890e-03):6.188953e-01,((68:2.696363e-01,69:3.923091e-01):7.994176e-02,(67:2.302643e-01,70:3.605191e-01):2.350412e-01):6.416290e-01):6.361818e-01):2.905081e-01,(((((56:4.698594e-02,57:4.553775e-02):2.335830e-02,(64:2.477123e-03,58:2.437472e-03):1.245457e-02):2.705698e-01,((59:5.557822e-02,65:2.009487e-01):7.513750e-02,(63:3.596180e-02,66:6.552042e-02):1.129899e-01):3.306159e-01):3.585457e-01,62:6.289095e-01):9.071179e-01,(((((((14:1.903196e-01,15:1.194559e-01):8.165086e-02,24:1.042861e+00):2.121950e-01,20:1.839161e-01):4.796021e-01,(49:9.622328e-01,((45:2.131344e-01,48:1.956098e-01):5.602340e-01,((47:9.341389e-02,46:2.279248e-01):4.637040e-01,53:9.061883e-01):1.071071e-01):1.249200e-01):1.019980e+00):1.580161e-01,((52:1.138671e-01,(51:3.374175e-01,50:3.270218e-01):3.885602e-02):1.426793e+00,34:1.012126e+00):2.330026e-01):1.806325e-01,((((26:8.675584e-01,12:8.719110e-01):2.907094e-01,11:1.057951e+00):1.650834e-01,((((54:1.057051e+00,43:6.063569e-01):4.173574e-01,44:3.986681e-01):7.292274e-01,10:9.441467e-01):1.820866e-01,(19:7.058507e-01,17:6.424099e-01):3.184948e-01):4.027944e-01):1.047052e-01,(18:9.999322e-01,(((21:2.069341e-01,9:1.729510e-01):1.063378e-01,13:1.627229e-01):5.404442e-01,(16:1.029750e+00,(61:5.174609e-01,60:5.899974e-01):5.679521e-01):5.855633e-01):2.806573e-01):1.840830e-01):1.578195e-01):2.501922e-01,(((38:2.222459e-01,((42:3.258061e-01,35:2.777414e-01):9.932870e-02,41:3.189718e-01):2.340884e-01):9.924386e-01,((37:6.581920e-01,36:5.665423e-01):2.826692e-01,25:3.751340e-01):3.073806e-02):6.719049e-01,(8:6.407948e-01,6:5.090147e-01):7.505338e-01):1.924385e-01):5.695912e-02):1.541896e-01):9.013115e-01,(40:2.925109e-01,(2:5.179304e-02,39:4.385993e-03):3.270848e-01):2.859535e-01):2.757072e-01,7:4.946660e-01):5.214404e-01):6.895654e-02,22:7.355407e-02,1:8.753546e-02);
   tree gen.7470500 = [&U] ((23:9.024099e-02,(((((((((14:1.798541e-01,15:1.128871e-01):7.550679e-02,24:9.957748e-01):1.903316e-01,20:1.680030e-01):4.532290e-01,(49:1.362587e+00,(((47:8.827711e-02,46:3.309821e-01):3.218343e-01,53:8.563575e-01):7.637590e-02,(45:2.014143e-01,48:2.753894e-01):5.690168e-01):6.898780e-02):9.638921e-01):1.210421e-01,(((52:1.708116e-01,(51:2.959624e-01,50:2.692000e-01):5.793158e-02):1.348335e+00,34:9.564696e-01):2.819222e-01,((11:1.003842e+00,((((54:9.989241e-01,43:8.143858e-01):2.296068e-01,44:3.767456e-01):6.891275e-01,10:8.922286e-01):1.720737e-01,(19:6.670364e-01,17:6.070841e-01):3.009810e-01):3.806449e-01):2.324953e-02,((26:7.187614e-01,12:8.239651e-01):2.787279e-01,(18:9.449465e-01,(((21:1.955549e-01,9:1.238964e-01):1.407868e-01,13:1.537749e-01):5.107255e-01,(16:6.552117e-01,(61:4.691705e-01,60:5.575537e-01):5.458881e-01):6.513445e-01):5.628224e-01):6.162108e-02):5.924683e-02):1.491411e-01):1.199298e-01):2.321104e-01,(((38:2.100247e-01,((42:3.078902e-01,35:2.624685e-01):9.386667e-02,41:3.014317e-01):1.828737e-01):9.378650e-01,((37:6.219984e-01,36:5.353884e-01):2.671254e-01,25:3.545056e-01):7.911765e-02):6.349572e-01,(8:6.055578e-01,6:4.810243e-01):7.092624e-01):1.818564e-01):5.382697e-02,(((((56:4.215640e-02,57:3.581875e-02):2.207384e-02,(64:5.763328e-03,58:9.086268e-03):1.176970e-02):3.965583e-01,((59:1.046949e-01,65:1.898986e-01):7.100573e-02,(63:3.398428e-02,66:6.191749e-02):1.067766e-01):3.124355e-01):1.762149e-01,62:5.943261e-01):8.572360e-01,((((5:5.958169e-02,4:4.059087e-02):6.549466e-01,55:1.042190e+00):2.697459e-01,3:5.901156e-01):3.042608e-01,(((29:6.738241e-02,(30:5.795783e-02,33:4.948636e-02):2.723543e-02):1.221681e-02,((27:1.885119e-01,(28:2.812235e-04,32:6.324729e-03):7.596688e-02):6.387630e-03,31:1.452213e-01):2.766388e-02):4.707963e-01,((68:2.548092e-01,69:3.018784e-01):3.013275e-02,(67:1.594983e-01,70:3.406943e-01):2.221164e-01):6.063462e-01):1.205162e+00):2.745332e-01):1.260667e-02):1.006963e+00,(40:2.764259e-01,(2:6.155735e-02,39:9.742643e-03):3.090986e-01):2.702291e-01):3.748992e-01,7:5.624069e-01):4.151211e-01):1.286017e-01,22:7.142001e-02,1:6.746510e-02);
   tree gen.7471000 = [&U] (22:3.934675e-02,(((((2:3.119392e-02,39:6.463600e-03):4.933462e-01,40:1.724240e-01):4.289010e-01,((62:6.400419e-01,(((66:6.913241e-02,63:6.214020e-02):1.006076e-01,(59:7.440216e-02,65:1.820653e-01):2.814538e-02):3.443264e-01,((56:1.951569e-02,57:5.281186e-02):3.789888e-02,(64:2.123648e-05,58:8.686884e-03):2.425829e-03):3.530653e-01):4.022990e-01):7.110066e-01,(((3:6.159147e-01,(55:1.018862e+00,(4:5.540299e-02,5:6.750201e-02):7.495641e-01):2.694754e-01):1.455461e-01,((33:2.922226e-02,((29:1.149598e-01,(31:1.168046e-01,(27:2.299986e-01,(32:1.378088e-02,28:2.213329e-03):5.283223e-02):8.009056e-03):4.034769e-02):1.168881e-02,30:6.381570e-02):2.704536e-02):1.044461e+00,((67:2.324740e-01,70:3.535707e-01):2.429237e-01,(68:1.458598e-01,69:3.796313e-01):1.182668e-01):1.028485e+00):7.972846e-01):6.298623e-01,((((8:7.975302e-01,6:7.813490e-01):7.544083e-01,((((53:7.411607e-01,(46:1.903386e-01,47:2.016434e-01):3.218611e-01):2.701761e-01,(48:3.717337e-01,45:2.624218e-01):5.545409e-01):7.626987e-02,49:1.263667e+00):1.303479e+00,((25:6.421119e-01,(36:4.898694e-01,37:6.807793e-01):1.313663e-01):4.111070e-01,((41:2.799183e-01,(42:3.203943e-01,35:2.460233e-01):8.385603e-02):1.974185e-01,38:2.239721e-01):8.438355e-01):3.474079e-01):8.632755e-02):4.300032e-01,((11:1.055778e+00,((((12:1.156426e+00,26:9.144649e-01):1.816882e-01,(((61:6.903380e-01,60:4.829368e-01):8.354040e-01,16:8.988562e-01):2.735419e-01,((21:1.855846e-01,9:1.500760e-01):8.822515e-02,13:1.004405e-01):5.552250e-01):3.824437e-01):1.434686e-01,18:9.679268e-01):6.187510e-02,((17:8.468402e-01,19:6.753562e-01):7.093293e-01,(((44:8.557967e-01,43:7.981835e-01):2.203584e-01,54:7.032958e-01):7.176141e-01,10:9.036883e-01):1.823176e-01):4.024414e-01):9.847815e-02):1.547511e-01,(24:7.524871e-01,(20:3.395094e-01,(15:1.620085e-01,14:2.613510e-01):7.232438e-02):6.807002e-02):9.291683e-01):1.860762e-01):2.876519e-02,((52:1.169521e-01,(50:2.906520e-01,51:4.644644e-01):1.010764e-03):1.281965e+00,34:8.967516e-01):4.384743e-01):2.449501e-01):6.286550e-02):8.520682e-01):1.789767e-01,7:5.751222e-01):2.131898e-01,23:1.429463e-01):8.775696e-02,1:9.782907e-02);
   tree gen.7471500 = [&U] (22:6.896430e-02,((7:7.428987e-01,(((39:2.348829e-02,2:4.537952e-02):2.841542e-01,40:2.247854e-01):1.959946e-01,((((((67:3.107357e-01,70:2.267900e-01):2.600221e-01,(69:3.036098e-01,68:2.882335e-01):5.952404e-02):6.878932e-01,(33:3.927323e-02,(((31:5.610590e-02,((32:1.658105e-02,28:7.603893e-04):7.671801e-02,27:1.826659e-01):2.328404e-02):4.164544e-02,29:6.336497e-02):1.742585e-02,30:3.784779e-02):3.827146e-02):6.486528e-01):1.018084e+00,(3:4.280750e-01,(55:1.133979e+00,(4:2.488197e-02,5:1.060946e-01):6.939409e-01):2.982913e-01):2.199045e-01):2.467833e-01,(((((36:4.363488e-01,37:4.049093e-01):3.785774e-01,25:4.052970e-01):2.829803e-01,(((42:3.624183e-01,35:2.683054e-01):9.604024e-02,41:3.036834e-01):2.501368e-01,38:1.458414e-01):6.616753e-01):4.040753e-01,(8:6.668938e-01,6:5.338546e-01):1.036318e+00):6.466990e-02,(((34:9.431941e-01,(50:1.655294e-01,(51:3.062310e-01,52:3.137870e-01):9.435481e-02):1.537876e+00):1.717910e-01,((((47:1.793922e-01,46:1.311441e-01):4.701811e-01,53:9.081919e-01):1.084650e-01,(48:2.627659e-01,45:2.303385e-01):4.908299e-01):3.092756e-01,49:1.064125e+00):5.508403e-01):1.902592e-01,(((((24:8.246319e-01,((15:1.431262e-01,14:1.545229e-01):1.831966e-01,20:3.062522e-01):7.264290e-02):6.590812e-01,(12:8.494297e-01,26:6.276082e-01):2.067056e-01):9.707333e-02,11:1.172979e+00):2.120761e-01,((17:3.423178e-01,19:8.369088e-01):4.389018e-01,((44:5.059673e-01,(54:9.780074e-01,43:8.125887e-01):2.829106e-01):1.027383e+00,10:8.680144e-01):1.677706e-01):5.376136e-01):9.143360e-02,((((21:9.171563e-02,9:2.031529e-01):4.366828e-02,13:2.109620e-01):2.256904e-01,(16:9.101592e-01,(61:5.338564e-01,60:4.280366e-01):5.263490e-01):3.300915e-01):5.282663e-01,18:8.631742e-01):1.690468e-01):1.457370e-01):1.543090e-01):3.270636e-01):4.656051e-01,(62:5.392954e-01,(((63:9.309404e-02,66:3.898183e-02):1.449258e-01,(59:7.361002e-02,65:2.099200e-01):1.808787e-02):4.229929e-01,((58:4.051585e-03,64:2.078554e-03):2.453927e-02,(57:2.467097e-02,56:3.086735e-02):5.170777e-02):4.351531e-01):2.536665e-01):7.219840e-01):6.936848e-01):3.405858e-01):3.054611e-01,23:6.085444e-02):1.523397e-01,1:5.243944e-02);
   tree gen.7472000 = [&U] (22:3.915370e-02,((7:8.715849e-01,(((39:2.499683e-02,2:1.117224e-02):3.024041e-01,40:1.396551e-01):2.085824e-01,((((((67:2.966390e-01,70:3.080533e-01):1.180459e-01,(68:1.719459e-01,69:3.231092e-01):9.769175e-02):8.061761e-01,(33:2.944703e-02,(((31:5.970932e-02,((32:1.764598e-02,28:1.599440e-03):4.449707e-02,27:3.317894e-01):3.126660e-02):4.432012e-02,29:6.743460e-02):1.854503e-02,30:4.027857e-02):6.267998e-02):6.216205e-01):1.029157e+00,(3:5.613786e-01,(55:1.206809e+00,(4:2.648002e-02,5:1.129086e-01):5.711578e-01):3.967480e-01):2.251884e-01):2.514497e-01,((8:7.097252e-01,6:5.681415e-01):1.102876e+00,((((36:4.643734e-01,37:4.309147e-01):3.131887e-01,25:4.313272e-01):3.011548e-01,(((42:4.362277e-01,35:2.855374e-01):1.022084e-01,41:2.144124e-01):2.662019e-01,38:1.552081e-01):7.519356e-01):4.448919e-01,(((34:1.003771e+00,((((47:3.072767e-01,46:1.395668e-01):4.140441e-01,53:9.665207e-01):2.032703e-01,(48:2.796421e-01,45:2.663688e-01):5.223535e-01):3.291389e-01,49:1.132468e+00):1.164641e+00):2.206905e-01,(51:3.258987e-01,(50:1.768112e-01,52:3.339401e-01):1.586684e-01):1.642022e+00):2.024786e-01,(((((24:8.775941e-01,((15:1.523185e-01,14:1.644472e-01):1.949624e-01,20:2.673256e-01):1.128773e-01):6.878471e-01,11:1.283004e+00):4.357987e-01,(12:9.039845e-01,26:6.679164e-01):2.197703e-01):1.530593e-01,(((17:3.643032e-01,19:8.906595e-01):5.066263e-01,(44:6.302007e-01,(54:1.040820e+00,43:1.049450e+00):8.780429e-02):1.115825e+00):1.762215e-01,10:9.237628e-01):4.255273e-01):9.764022e-02,((((21:9.760609e-02,9:2.162004e-01):1.301613e-01,13:1.126303e-01):4.236902e-01,(16:9.686143e-01,(61:5.681434e-01,60:4.555273e-01):5.573655e-01):3.606379e-01):5.621943e-01,18:1.075665e+00):1.864025e-01):1.033529e-01):1.873711e-01):6.766689e-02):9.426191e-02):4.955087e-01,(62:5.739317e-01,(((63:9.907302e-02,66:9.061139e-02):1.542337e-01,(59:7.833763e-02,65:2.234021e-01):7.755484e-02):4.501597e-01,((58:4.196733e-04,64:6.142441e-03):1.241738e-02,(57:2.625546e-02,56:3.284981e-02):5.502871e-02):5.606874e-01):2.356774e-01):7.683536e-01):7.382369e-01):3.624600e-01):1.816629e-01,23:6.476283e-02):1.506867e-01,1:5.676576e-02);
   tree gen.7472500 = [&U] ((23:4.043260e-02,(((((((64:8.240442e-04,((56:2.328244e-02,57:3.373005e-02):4.705751e-02,58:2.048184e-03):6.981614e-03):3.337576e-01,((59:8.683175e-02,65:1.929038e-01):7.198533e-02,(63:1.096748e-01,66:2.906408e-02):8.502296e-02):3.150159e-01):3.746789e-01,62:5.269845e-01):8.540169e-01,(((((51:2.702693e-01,52:1.511693e-01):9.119250e-03,50:2.709560e-01):1.252473e+00,34:1.101117e+00):2.364997e-01,((((((((44:5.088467e-01,43:9.021780e-01):1.032592e-01,54:7.694723e-01):7.500444e-01,(19:8.823029e-01,17:5.309586e-01):2.262812e-01):1.419717e-01,10:6.711257e-01):4.203477e-01,(((((21:1.102972e-01,9:1.249196e-01):1.624464e-01,13:1.383065e-01):6.294790e-01,(16:6.907094e-01,(61:3.470281e-01,60:4.915921e-01):5.328249e-01):5.197406e-01):4.420184e-01,18:1.094817e+00):2.317022e-02,(26:7.246976e-01,12:9.311604e-01):9.885782e-02):8.455461e-02):1.765346e-01,11:1.103181e+00):1.282071e-01,(((14:1.513706e-01,15:1.489187e-01):6.127056e-02,20:2.612510e-01):1.503338e-01,24:7.647532e-01):9.565530e-01):5.352355e-02,((49:8.086246e-01,((47:9.746084e-02,46:2.662153e-01):3.500152e-01,53:8.634301e-01):3.836655e-01):1.579317e-02,(45:3.016453e-01,48:2.229542e-01):2.606636e-01):1.227267e+00):1.715339e-01):1.707905e-01,(((38:7.475638e-02,((42:3.104330e-01,35:2.546368e-01):1.133938e-01,41:1.355337e-01):3.900686e-01):9.351454e-01,((37:5.666379e-01,36:5.095774e-01):2.339849e-01,25:5.985188e-01):3.218277e-01):2.335860e-01,(8:6.504651e-01,6:4.198014e-01):8.386059e-01):9.717006e-02):2.222398e-01):1.289023e-02,((((5:6.007377e-02,4:2.374984e-02):7.272785e-01,55:1.195902e+00):3.540454e-01,3:5.949893e-01):2.596348e-01,((((31:1.522503e-01,((28:1.402027e-05,32:1.916924e-03):6.317346e-02,27:2.990202e-01):6.805068e-02):2.600079e-02,29:5.995735e-02):8.718745e-03,(30:4.326571e-02,33:4.989506e-02):5.281275e-02):8.042787e-01,((67:1.781078e-01,70:2.284362e-01):1.729789e-01,(69:4.074087e-01,68:9.538264e-02):7.589764e-03):1.228724e+00):8.024593e-01):2.631654e-01):9.964337e-01,(40:3.180400e-01,(2:7.674242e-02,39:1.619542e-02):2.803974e-01):1.623812e-01):5.650296e-01,7:5.055440e-01):2.074457e-01):1.405043e-01,22:4.611629e-02,1:7.315582e-02);
   tree gen.7473000 = [&U] (22:1.302090e-01,((7:7.141059e-01,(((39:5.783224e-02,2:8.972708e-03):2.598322e-01,40:1.558998e-01):4.632534e-01,((((((69:2.824297e-01,68:1.635109e-01):4.490450e-02,(67:2.543893e-01,70:2.643000e-01):2.442985e-01):6.749350e-01,(33:4.877917e-02,((((32:1.461559e-02,28:4.096062e-03):1.356451e-01,(27:2.845333e-01,31:1.103197e-01):2.774492e-02):3.800770e-02,29:1.649830e-02):4.507599e-02,30:5.121766e-02):3.311667e-02):6.285216e-01):8.946728e-01,(3:5.008038e-01,(55:1.345908e+00,(4:2.270852e-02,5:4.034524e-02):4.898089e-01):2.379274e-01):4.007859e-01):3.742356e-01,(((8:6.086404e-01,6:4.872222e-01):8.555831e-01,(((36:3.982336e-01,37:3.695403e-01):3.376444e-01,25:3.698941e-01):2.074128e-01,(((42:3.760367e-01,35:2.448689e-01):8.765110e-02,41:1.838740e-01):2.019285e-01,38:1.331021e-01):8.594836e-01):3.815268e-01):2.059231e-01,(((((((47:1.908753e-01,46:1.196886e-01):3.237379e-01,53:8.167222e-01):1.757401e-01,49:1.101295e+00):1.958254e-01,(48:2.351532e-01,45:2.582517e-01):4.563694e-01):1.169340e+00,(51:2.794816e-01,(52:2.744167e-01,50:2.459101e-01):1.857728e-02):1.443231e+00):2.190227e-02,34:8.608058e-01):3.659986e-01,((((24:7.526001e-01,((15:1.306241e-01,14:1.934044e-01):1.070396e-01,20:2.713226e-01):8.183817e-02):6.426760e-01,11:1.100268e+00):2.266427e-01,((18:9.224600e-01,((((54:8.539504e-01,43:7.630980e-01):3.377392e-01,44:5.404425e-01):6.475439e-01,(17:3.659716e-01,19:6.435985e-01):5.524747e-01):3.446289e-02,10:7.921931e-01):1.699276e-01):1.636371e-01,(((21:8.370425e-02,9:1.854074e-01):1.244769e-01,13:9.658858e-02):5.072841e-01,(16:8.306565e-01,(61:4.872239e-01,60:4.015543e-01):4.855186e-01):6.060212e-01):4.821221e-01):1.194007e-01):2.109469e-02,(12:7.752318e-01,26:5.727864e-01):4.640163e-01):8.791784e-02):1.866297e-01):2.338095e-02):4.053923e-01,(62:4.921878e-01,(((63:8.322327e-02,66:3.055144e-02):9.861499e-02,(59:6.942116e-02,65:1.915834e-01):3.828363e-02):3.508173e-01,((57:1.988628e-02,56:1.763208e-02):4.777824e-02,(64:3.636860e-04,58:1.335776e-04):3.503033e-03):2.893758e-01):3.113559e-01):5.300963e-01):9.437542e-01):2.004341e-01):1.391786e-01,23:8.381105e-02):1.483658e-01,1:3.099491e-02);
   tree gen.7473500 = [&U] ((23:4.849472e-02,((((((8:7.186703e-01,6:4.638201e-01):8.886615e-01,((((57:3.827593e-02,56:2.572375e-02):6.357972e-02,(64:2.611212e-03,58:7.384750e-04):2.247098e-02):3.482033e-01,((59:9.593658e-02,65:2.487432e-01):6.400600e-02,(63:1.124430e-01,66:3.280030e-02):5.030023e-02):4.840760e-01):2.519838e-01,62:5.822420e-01):9.145023e-01):1.738453e-01,((((5:9.606810e-02,4:2.624015e-02):4.569407e-01,55:1.321300e+00):3.822050e-01,3:6.763269e-01):2.644445e-01,((((31:5.139308e-02,((28:3.524197e-05,32:3.154908e-03):2.492971e-02,27:1.543808e-01):7.518621e-02):1.398458e-02,(30:1.075565e-01,33:6.670873e-02):3.432125e-02):2.630367e-02,29:1.732748e-02):6.683636e-01,(68:2.215467e-01,(69:4.603782e-01,(67:1.967835e-01,70:2.978852e-01):1.365429e-01):8.877237e-03):1.434240e+00):8.964388e-01):2.520960e-01):9.442521e-02,(((((52:2.574683e-01,50:2.893868e-01):7.261054e-02,51:2.874981e-01):1.383803e+00,34:8.726835e-01):2.133863e-01,(((49:8.934138e-01,((47:2.978899e-01,46:2.941296e-01):3.211453e-01,53:9.539659e-01):2.698746e-01):3.533378e-02,(45:3.332746e-01,48:3.092717e-01):4.687215e-01):9.715309e-01,((((26:8.757036e-01,12:8.819333e-01):1.850360e-01,((((21:1.159072e-01,9:1.703263e-01):5.576017e-02,13:2.863661e-01):5.743093e-01,(16:8.724651e-01,(61:6.816462e-01,60:6.842885e-01):3.684334e-01):5.742386e-01):2.549882e-02,18:1.209616e+00):3.642469e-01):1.558998e-01,(((44:5.622023e-01,(43:9.967768e-01,54:8.501561e-01):9.436032e-02):9.223004e-01,10:7.735319e-01):1.640135e-01,(19:7.434012e-01,17:4.871942e-01):3.036361e-01):7.934532e-01):8.117110e-02,(11:1.218856e+00,((14:2.200381e-01,15:1.527834e-01):2.415997e-01,(20:2.886448e-01,24:1.031956e+00):1.386592e-03):7.463825e-01):9.630362e-03):1.535808e-01):1.876657e-01):1.942870e-01,((38:8.259503e-02,((42:3.429838e-01,35:2.351174e-01):1.007505e-01,41:1.497452e-01):4.309696e-01):1.033201e+00,((37:6.260533e-01,36:5.689463e-01):2.678595e-01,25:5.163560e-01):3.238168e-01):4.361931e-01):3.308918e-01):1.050004e+00,(40:2.370144e-01,(2:1.454492e-02,39:4.287962e-02):3.716878e-01):1.832216e-01):5.069512e-01,7:5.585533e-01):2.690752e-01):1.552371e-01,22:5.095186e-02,1:8.082665e-02);
   tree gen.7474000 = [&U] ((23:1.120692e-01,(((40:2.380434e-01,(39:1.473651e-02,2:7.377979e-02):2.162331e-01):5.523782e-01,(((((56:5.895528e-03,57:3.935092e-02):7.801724e-03,(58:8.614533e-05,64:1.940372e-03):1.924032e-02):3.668170e-01,((63:9.877795e-02,66:3.700773e-02):1.343573e-01,(59:9.644619e-02,65:2.642300e-01):4.891147e-02):3.333648e-01):1.249658e-01,62:8.256105e-01):9.253999e-01,((((8:9.415287e-01,6:5.401921e-01):1.130447e+00,(((35:2.525922e-01,(41:4.465565e-01,42:3.035505e-01):4.305437e-02):2.159115e-01,38:2.003026e-01):7.167468e-01,(25:6.749166e-01,(37:5.700203e-01,36:5.672951e-01):1.105846e-01):4.592326e-01):6.269275e-01):1.169539e-01,(((((14:2.707594e-01,15:1.484091e-01):5.738043e-02,20:3.475562e-01):1.957994e-01,24:8.947814e-01):5.201839e-01,((11:9.107505e-01,(50:3.563296e-01,(51:5.331184e-01,52:1.823365e-01):7.840372e-03):1.680582e+00):7.035522e-02,(((53:1.109641e+00,(46:1.220332e-01,47:3.261069e-01):4.638434e-01):2.384292e-01,(45:1.420891e-01,48:4.724426e-01):3.598505e-01):5.120502e-01,49:1.138516e+00):9.500171e-01):4.953569e-02):1.275041e-01,(((12:8.572082e-01,26:1.102772e+00):6.595704e-02,(18:1.196232e+00,(10:8.637657e-01,((19:9.797804e-01,17:6.284047e-01):4.721557e-01,(44:8.607907e-01,(54:7.741147e-01,43:6.673423e-01):3.393577e-01):9.513974e-01):1.576096e-01):3.831186e-01):2.286227e-01):5.584155e-02,((16:8.673776e-01,(61:5.706961e-01,60:5.558613e-01):5.681718e-01):6.078915e-01,((21:1.874487e-01,9:2.016722e-01):5.858773e-02,13:1.510513e-01):3.951760e-01):5.988823e-01):2.495434e-01):2.132756e-01):1.402939e-01,(((((5:1.220764e-01,4:1.034940e-02):1.058171e+00,55:1.074193e+00):2.413202e-01,3:1.062122e+00):5.235453e-01,((69:3.603420e-01,(68:2.226696e-01,(70:3.352185e-01,67:9.570845e-02):2.840972e-01):7.445149e-02):9.165277e-01,(29:2.090710e-02,((33:3.408436e-02,30:7.909277e-02):3.741950e-02,(31:4.952799e-02,(27:1.757248e-01,(32:3.444284e-03,28:6.614361e-03):1.335936e-01):2.759945e-02):6.747688e-02):8.877929e-02):1.103694e+00):1.150072e+00):2.012767e-01,34:1.396937e+00):8.188646e-02):3.146704e-01):1.162165e+00):3.581120e-01,7:6.303224e-01):3.986815e-01):1.321279e-01,22:6.187939e-02,1:4.538152e-02);
   tree gen.7474500 = [&U] (22:6.036093e-02,(23:1.723577e-02,(7:4.611364e-01,(((2:1.897326e-02,39:3.263269e-02):2.671349e-01,40:1.855024e-01):2.073746e-01,((62:6.314222e-01,(((63:7.882399e-02,66:2.684172e-02):1.012922e-01,(59:9.257649e-02,65:2.167597e-01):5.483917e-02):3.940731e-01,((56:5.332424e-02,57:3.069671e-02):2.233447e-02,(64:5.313199e-04,58:2.963360e-04):4.571327e-03):2.485580e-01):3.136189e-01):5.470803e-01,(((8:7.454898e-01,6:5.215530e-01):1.004404e+00,((((69:1.941992e-01,68:1.967236e-01):2.519391e-02,(70:1.560161e-01,67:1.772365e-01):1.946671e-01):5.890088e-01,(29:4.915163e-02,((33:3.620821e-02,30:3.382818e-02):6.978126e-02,(31:4.707898e-02,(27:1.656953e-01,(28:1.538370e-03,32:8.578400e-03):6.938047e-02):4.120173e-02):3.639236e-02):7.439254e-03):9.696756e-01):3.771948e-01,((55:8.048799e-01,(4:5.952741e-02,5:2.417096e-02):5.716926e-01):5.658097e-01,3:5.005701e-01):4.571385e-01):2.158955e-02):1.257440e-01,((((37:4.896001e-01,36:5.156291e-01):1.624383e-01,25:5.838364e-01):1.404667e-01,((41:2.863401e-01,(35:3.309632e-01,42:2.228829e-01):6.629554e-02):1.203475e-01,38:1.905724e-01):9.092548e-01):4.909395e-01,((((52:1.749569e-01,51:2.633340e-01):1.775130e-04,50:3.346139e-01):9.295165e-01,34:1.056064e+00):1.324579e-01,(((24:8.489586e-01,((15:1.144256e-01,14:2.123376e-01):8.061780e-02,20:2.576507e-01):1.279952e-01):4.675987e-01,((11:8.305897e-01,((((17:5.477763e-01,19:7.832822e-01):1.410386e-01,(10:8.036564e-01,(44:4.806926e-01,(43:5.713864e-01,54:6.687951e-01):2.100316e-01):8.373202e-01):2.358332e-01):5.519729e-01,18:1.110715e+00):1.107966e-01,((13:1.331336e-01,(9:1.911607e-01,21:1.501918e-01):1.269541e-01):3.067573e-01,((60:3.548592e-01,61:4.530614e-01):5.724569e-01,16:5.628329e-01):4.866392e-01):7.800110e-01):9.751539e-02):5.002149e-02,(12:6.740725e-01,26:7.009525e-01):1.661679e-01):1.588025e-01):6.909841e-02,(((48:2.070297e-01,45:2.693104e-01):4.529062e-01,((46:1.049615e-01,47:2.247042e-01):3.974234e-01,53:9.665936e-01):2.341872e-01):4.742808e-02,49:1.079572e+00):9.374757e-01):1.312741e-01):2.707796e-01):2.084600e-01):3.334598e-01):7.163964e-01):5.806117e-01):2.263758e-01):1.584429e-01,1:3.610958e-02);
   tree gen.7475000 = [&U] ((23:4.155484e-02,((((((((5:8.795702e-02,4:1.107431e-03):6.736677e-01,55:1.125466e+00):3.516538e-01,3:6.192243e-01):2.892540e-01,(((27:2.584306e-01,(31:1.186282e-01,((30:5.126355e-02,33:5.576375e-02):2.453037e-02,29:8.425952e-02):4.070091e-02):3.144626e-02):1.410724e-02,(28:4.862867e-04,32:5.718602e-03):4.628550e-02):6.414685e-01,((69:3.974861e-01,68:1.109047e-01):1.508980e-01,(67:2.209616e-01,70:2.727346e-01):1.093159e-01):1.202924e+00):8.509807e-01):2.120676e-01,((((((50:2.818882e-01,51:2.472574e-01):1.361572e-02,52:2.394129e-01):1.304793e+00,34:8.820763e-01):2.877870e-01,((49:1.258932e+00,((45:3.873046e-01,48:5.022340e-01):5.076276e-01,((47:1.714699e-01,46:2.231268e-01):4.626402e-01,53:9.397774e-01):1.024877e-01):2.430367e-01):7.696382e-01,(((26:8.017675e-01,12:8.074712e-01):3.686803e-01,(((13:2.484444e-01,(21:1.043599e-01,9:2.088587e-01):4.768388e-02):5.143962e-01,((16:1.012627e+00,(61:2.403244e-01,60:6.152206e-01):5.588401e-01):4.076232e-01,18:1.065022e+00):5.046821e-02):3.851739e-01,((10:6.943226e-01,((44:7.604474e-01,54:7.783770e-01):2.694075e-01,43:4.735022e-01):9.200115e-01):2.166055e-01,(19:6.708165e-01,17:4.608814e-01):3.138698e-01):4.589627e-01):7.381316e-02):1.317876e-01,(((24:9.448273e-01,(14:1.593626e-01,15:1.227592e-01):7.300612e-02):8.887031e-03,20:3.841087e-01):7.351595e-01,11:1.057273e+00):2.402098e-01):1.390430e-01):1.644865e-01):3.871980e-02,((38:1.652430e-01,((42:2.560927e-01,35:2.923024e-01):9.185962e-02,41:1.371021e-01):2.492460e-01):6.202965e-01,((37:5.451882e-01,36:5.577573e-01):3.375722e-01,25:4.727598e-01):3.732603e-01):4.628898e-01):1.846622e-01,(8:6.178698e-01,6:4.246595e-01):1.099421e+00):1.248414e-01):1.426019e-01,((((57:2.628440e-02,56:2.841823e-02):6.748718e-02,(64:7.124877e-03,58:8.945354e-04):1.829634e-02):3.241803e-01,((59:5.427463e-02,65:2.225027e-01):4.880753e-02,(63:1.029494e-01,66:6.403520e-02):1.487433e-01):2.969484e-01):2.798762e-01,62:5.330830e-01):7.790257e-01):8.945806e-01,(40:2.170032e-01,(2:3.449668e-02,39:2.793513e-02):3.317120e-01):2.660087e-01):2.909706e-01,7:5.926329e-01):2.393403e-01):9.545117e-02,22:3.956293e-02,1:7.784364e-02);
   tree gen.7475500 = [&U] ((23:1.033285e-01,((((((((5:8.898618e-02,4:1.120389e-03):6.815501e-01,55:9.562785e-01):3.595718e-01,3:6.264696e-01):2.696207e-01,(((((31:1.200163e-01,((30:3.611284e-02,33:6.561594e-02):1.056207e-02,29:6.799444e-02):1.139158e-01):3.079906e-02,27:2.614544e-01):9.148729e-02,28:1.383975e-03):2.379793e-02,32:1.261992e-02):6.319682e-01,((69:4.021369e-01,68:1.122023e-01):1.526636e-01,(67:2.235470e-01,70:2.759257e-01):8.062430e-02):9.193502e-01):8.573019e-01):7.775799e-01,((((51:2.616579e-01,(52:2.422142e-01,50:2.851865e-01):2.951459e-02):1.332341e+00,34:8.923972e-01):3.507588e-01,((49:1.273662e+00,((45:1.258132e-01,48:3.524213e-01):5.135672e-01,((47:1.734762e-01,46:2.257375e-01):2.232155e-01,53:9.507735e-01):2.498067e-01):3.351986e-01):7.786435e-01,((((26:8.111488e-01,12:1.019386e+00):3.729941e-01,(18:1.077484e+00,((16:1.024476e+00,(61:2.431364e-01,60:6.054659e-01):5.653789e-01):4.123927e-01,((21:1.055810e-01,13:2.995156e-01):7.431173e-02,9:1.062990e-01):5.001875e-01):3.004966e-01):3.169662e-01):1.935630e-01,(10:7.024467e-01,((44:7.576966e-01,(54:8.266519e-01,43:4.790425e-01):2.788641e-01):9.307763e-01,(19:8.055717e-01,17:5.379314e-01):2.571694e-01):3.973532e-01):3.157522e-01):1.325934e-01,((24:9.881008e-01,(20:3.751704e-01,(14:1.330621e-01,15:1.241956e-01):1.004400e-01):1.148857e-02):7.395612e-01,11:1.069643e+00):2.334333e-01):2.079705e-01):2.120802e-01):1.775256e-01,(((38:1.671765e-01,((42:2.590891e-01,35:3.868748e-01):1.731633e-01,41:1.387063e-01):2.521623e-01):6.275544e-01,((37:5.515673e-01,36:5.642834e-01):3.130143e-01,25:4.782914e-01):3.927148e-01):5.272469e-01,(8:6.250993e-01,6:4.296284e-01):1.313218e+00):4.253093e-02):1.287400e-01):1.442705e-01,((((57:3.730469e-02,56:2.875075e-02):6.626493e-02,(64:1.453666e-02,58:9.050021e-04):1.895774e-02):3.279735e-01,((59:8.591495e-02,65:2.070717e-01):2.405360e-02,(63:1.041539e-01,66:1.562264e-02):1.504837e-01):3.004229e-01):2.831510e-01,62:5.393204e-01):6.296896e-01):9.694145e-01,(40:2.195423e-01,(2:3.490031e-02,39:3.699762e-02):3.355933e-01):2.553372e-01):2.943752e-01,7:5.995671e-01):2.421407e-01):1.251644e-01,22:4.002584e-02,1:4.918882e-02);
   tree gen.7476000 = [&U] (22:4.394556e-02,(23:2.976697e-02,(7:6.291249e-01,(((2:4.113129e-03,39:3.684477e-02):2.596178e-01,40:2.094463e-01):3.379251e-01,((62:6.620721e-01,(((63:8.899824e-02,66:6.606695e-02):1.143665e-01,(59:1.158192e-01,65:2.447381e-01):6.457793e-02):3.132093e-01,((57:4.854450e-02,56:1.518321e-02):1.466624e-02,(64:9.276983e-03,58:6.876179e-04):3.413728e-02):3.350487e-01):2.749176e-01):7.479936e-01,(((((70:2.492849e-01,67:2.001134e-01):2.353914e-01,(68:2.191936e-01,69:6.330955e-01):9.035874e-02):6.851262e-01,(29:2.121595e-02,((33:7.898738e-02,30:9.941647e-02):2.186126e-02,(((28:3.172455e-04,32:3.382108e-02):4.703424e-02,27:1.870825e-01):1.738786e-02,31:8.180122e-02):2.708731e-02):2.768489e-02):8.553917e-01):1.025311e+00,((55:1.060249e+00,(4:1.335389e-01,5:6.392586e-03):6.542658e-01):3.869147e-01,3:5.651815e-01):2.577848e-01):2.358022e-01,((((37:5.527955e-01,36:5.821842e-01):2.065271e-01,25:8.641931e-01):2.328791e-01,((41:2.147869e-01,(35:2.368040e-01,42:3.442320e-01):7.485267e-02):2.796837e-01,38:1.696924e-01):7.933372e-01):8.236003e-01,((8:8.094760e-01,6:4.104202e-01):1.116796e+00,((((51:3.221713e-01,50:3.540702e-01):1.110310e-01,52:2.511514e-01):1.661655e+00,34:8.662358e-01):6.361950e-01,((((17:6.184809e-01,19:8.843848e-01):3.241675e-01,(10:9.005279e-01,(44:5.427383e-01,(43:6.708086e-01,54:6.401707e-01):3.138373e-01):9.453978e-01):3.792363e-01):4.879266e-01,(((13:2.234050e-01,(21:9.446470e-02,9:2.145260e-01):1.333172e-01):7.602560e-01,((60:5.246026e-01,61:6.092219e-01):7.784169e-01,16:6.782281e-01):4.323786e-01):4.906383e-01,18:1.398019e+00):5.368957e-02):4.347843e-02,((((24:9.585385e-01,((15:1.100324e-01,14:2.060590e-01):2.304608e-01,20:2.909071e-01):1.251726e-01):5.279543e-01,(((48:2.262441e-01,45:3.040718e-01):5.385427e-01,((46:1.185094e-01,47:2.713015e-01):3.533002e-01,53:8.711340e-01):3.387187e-01):4.500373e-01,49:1.218919e+00):1.148161e+00):1.589834e-01,(12:7.555887e-01,26:7.914284e-01):2.833493e-02):2.209686e-01,11:1.416791e+00):6.644814e-02):9.935981e-02):1.239987e-01):4.707429e-02):3.456038e-01):3.417144e-01):7.005640e-01):2.890492e-01):2.477437e-01):1.694015e-01,1:8.624697e-02);
   tree gen.7476500 = [&U] (22:2.251495e-02,(((((2:1.370496e-02,39:4.808310e-02):3.666739e-01,40:2.348366e-01):3.330828e-01,((62:6.515903e-01,(((66:2.442047e-02,63:1.007351e-01):7.372642e-02,(59:2.897382e-02,65:2.245638e-01):5.077833e-02):3.371737e-01,((57:3.212195e-02,56:2.878566e-02):4.574654e-02,(64:1.761255e-04,58:2.808999e-03):1.574628e-03):3.527364e-01):2.589791e-01):8.799562e-01,(((3:8.409617e-01,(55:8.503092e-01,(4:2.792585e-02,5:6.884907e-02):6.764565e-01):2.748403e-01):1.738961e-01,((33:7.669922e-03,((29:4.805318e-02,((27:2.509654e-01,31:4.936789e-02):7.156543e-03,(32:6.208615e-03,28:1.423189e-04):8.663261e-02):5.846574e-02):4.741767e-02,30:2.433020e-02):6.332427e-02):7.322038e-01,((68:2.148933e-01,69:2.467457e-01):1.828335e-01,(67:1.795481e-01,70:3.443618e-01):7.957837e-02):1.257595e+00):7.582304e-01):6.435042e-02,((((((17:5.353576e-01,19:8.464931e-01):3.018566e-01,(10:7.263216e-01,((44:6.228916e-01,43:6.626280e-01):2.323681e-01,54:5.735407e-01):5.222268e-01):2.381527e-01):3.575789e-01,18:9.607603e-01):1.920944e-01,(((((61:5.295243e-01,60:5.780228e-01):4.464120e-01,16:5.891862e-01):6.882825e-01,((21:1.009963e-01,9:2.144125e-01):1.426097e-01,13:1.925698e-01):2.436135e-01):6.560150e-01,(12:8.585673e-01,26:7.161732e-01):2.165484e-01):4.129352e-02,((24:7.514701e-01,(20:2.755693e-01,(15:1.556213e-01,14:2.022631e-01):9.192894e-02):1.750351e-01):5.079519e-01,11:7.905647e-01):2.597722e-01):5.799044e-02):2.004266e-01,(((51:1.846056e-01,52:1.276372e-01):6.292554e-02,50:4.132212e-01):1.698330e+00,34:1.056417e+00):2.190178e-01):7.037776e-02,((((37:5.235624e-01,36:4.640371e-01):8.253526e-02,25:7.360617e-01):1.721731e-01,((41:1.990285e-01,(42:3.927523e-01,35:2.726790e-01):9.703791e-02):2.250070e-01,38:1.186260e-01):9.049515e-01):5.725908e-01,((8:6.548544e-01,6:4.117436e-01):7.257334e-01,(49:9.173265e-01,((48:2.887793e-01,45:1.954117e-01):2.736583e-01,(53:9.145852e-01,(46:9.090258e-02,47:2.752295e-01):3.323675e-01):1.496194e-01):3.669416e-01):9.864406e-01):8.384294e-03):7.638752e-02):4.907027e-01):5.645008e-01):7.665054e-01):3.774825e-01,7:5.812892e-01):1.862167e-01,23:8.479372e-02):1.228242e-01,1:1.173641e-01);
   tree gen.7477000 = [&U] (22:4.706230e-02,((7:4.054996e-01,(((39:2.707879e-02,2:2.674484e-02):2.839998e-01,40:2.317463e-01):3.391421e-01,((((((68:2.699235e-01,69:1.929766e-01):4.315485e-02,(67:2.063374e-01,70:2.518409e-01):7.937836e-02):8.895149e-01,(29:4.148470e-02,(((27:1.726099e-01,(32:9.442810e-03,28:1.024128e-02):5.169422e-02):5.506260e-03,31:5.609353e-02):8.710859e-02,(30:5.051330e-02,33:8.827133e-02):8.760200e-03):1.270460e-02):6.238132e-01):6.843047e-01,(3:5.455218e-01,(55:1.072553e+00,(4:8.696360e-02,5:5.497303e-02):7.440965e-01):5.887615e-01):1.460359e-01):2.919225e-01,(((8:7.251757e-01,6:6.379120e-01):6.506996e-01,(((36:4.751616e-01,37:6.219007e-01):7.519942e-02,25:5.236396e-01):1.365321e-01,(((42:3.809798e-01,35:3.495607e-01):1.305078e-01,41:1.318413e-01):2.620428e-01,38:1.858780e-01):8.496834e-01):4.690861e-01):2.517830e-01,(((((48:3.027047e-01,45:2.044521e-01):3.108023e-01,((47:2.375974e-01,46:2.337862e-01):3.457273e-01,53:7.270831e-01):2.750525e-01):3.386296e-01,49:7.287199e-01):1.074817e+00,((11:1.100581e+00,(((15:1.224918e-01,14:1.694256e-01):9.442970e-02,20:2.684579e-01):7.560360e-02,24:9.289373e-01):5.976041e-01):1.495993e-01,((((((21:1.488232e-01,9:2.032239e-01):1.698967e-02,13:1.741663e-01):5.196390e-01,(16:8.337085e-01,(61:3.533536e-01,60:4.016683e-01):7.764859e-01):2.585169e-01):2.387801e-01,18:7.197548e-01):6.657543e-02,(26:7.053047e-01,12:7.717909e-01):3.667433e-01):2.713266e-02,(10:9.107607e-01,(((54:5.634541e-01,43:5.692294e-01):2.349733e-01,44:5.622842e-01):5.598570e-01,(17:4.530018e-01,19:8.075251e-01):3.039897e-01):7.685521e-02):4.054609e-01):7.679414e-02):1.664409e-01):4.271777e-02,(((51:3.792242e-01,52:2.454835e-01):6.789986e-02,50:1.872330e-01):1.050818e+00,34:7.460119e-01):4.875146e-01):1.415013e-01):1.057686e-01):2.413454e-01,(62:5.121411e-01,(((63:6.386598e-02,66:2.888032e-02):1.272634e-01,(59:7.357487e-02,65:1.811072e-01):4.466748e-03):3.648106e-01,((56:9.900803e-03,57:1.430158e-02):3.789026e-02,(58:4.766262e-02,64:6.237924e-04):2.098014e-02):3.698162e-01):2.238780e-01):7.279174e-01):5.915349e-01):2.805130e-01):2.695019e-01,23:9.588382e-02):6.907515e-02,1:4.045575e-02);
   tree gen.7477500 = [&U] (22:5.058011e-02,(((((2:1.470799e-02,39:1.085286e-02):3.935097e-01,40:2.520236e-01):3.064586e-01,((62:6.992783e-01,(((66:1.972705e-02,63:6.138919e-02):1.105071e-01,(59:5.619869e-02,65:1.842458e-01):7.647528e-02):3.893032e-01,((58:3.014581e-03,64:7.786709e-04):3.623974e-03,(57:2.387302e-02,56:1.311730e-02):4.472491e-02):4.596615e-01):1.858285e-01):7.250644e-01,(((3:9.025093e-01,(55:9.125409e-01,(4:3.581687e-02,5:5.762160e-02):6.893788e-01):2.170865e-01):3.524667e-02,((33:1.822633e-03,((29:9.899340e-02,((32:8.797126e-03,28:4.944863e-04):9.212131e-02,(27:2.556033e-01,31:1.137376e-01):4.638970e-02):6.056266e-02):1.734438e-02,30:6.776004e-02):3.000042e-02):7.857917e-01,((68:2.306207e-01,69:2.515368e-01):8.077806e-02,(67:1.745746e-01,70:1.410407e-01):6.895918e-02):1.261478e+00):1.059306e+00):2.064976e-01,((((((17:5.745389e-01,19:9.084456e-01):3.239486e-01,(10:7.627554e-01,(44:6.684793e-01,(43:6.970488e-01,54:6.205466e-01):2.529530e-01):7.692337e-01):2.454481e-01):3.837491e-01,18:1.031076e+00):2.911467e-01,(((((61:4.476376e-01,60:6.203267e-01):5.899894e-01,16:6.323071e-01):7.386559e-01,((21:1.162244e-01,9:2.301048e-01):1.211875e-01,13:2.066635e-01):3.046754e-01):3.174673e-01,(12:9.214034e-01,26:7.518832e-01):1.273821e-01):1.215627e-01,((24:8.064681e-01,(20:2.088360e-01,(15:9.455537e-02,14:2.170661e-01):9.865695e-02):2.280397e-01):5.130485e-01,11:1.107463e+00):1.973077e-01):2.546263e-01):1.512130e-01,((52:1.327395e-01,(50:4.434637e-01,51:2.374861e-01):4.730086e-02):1.822626e+00,34:1.160015e+00):3.774519e-01):2.120288e-01,(((((46:4.800397e-02,47:2.953728e-01):2.811317e-01,53:9.580592e-01):8.268962e-02,(48:3.099142e-01,45:2.097133e-01):4.819463e-01):2.543838e-01,49:9.688820e-01):1.058635e+00,((8:7.027814e-01,6:4.418779e-01):8.578153e-01,(((36:4.979987e-01,25:7.899319e-01):8.857578e-02,37:5.618805e-01):4.968290e-01,((41:2.306643e-01,(42:4.214967e-01,35:2.926356e-01):1.175611e-01):2.603334e-01,38:1.273079e-01):6.826530e-01):2.953789e-01):1.060661e-04):1.491273e-01):5.620868e-01):3.234918e-01):9.222123e-01):2.999653e-01,7:6.327418e-01):1.950314e-01,23:9.099954e-02):1.790899e-01,1:1.003850e-01);
   tree gen.7478000 = [&U] (22:2.758090e-02,(((((2:4.456506e-02,39:1.067268e-02):3.869767e-01,40:2.478395e-01):3.013707e-01,((62:5.387950e-01,(((66:1.939954e-02,63:6.037000e-02):7.575653e-02,(59:6.309013e-02,65:1.811870e-01):8.074663e-02):3.805691e-01,((58:1.486941e-03,64:7.440997e-04):7.162246e-03,(57:2.043234e-02,56:2.396982e-02):4.526129e-02):4.520302e-01):2.346058e-01):6.714616e-01,(((3:8.875258e-01,(55:1.223698e+00,(4:3.522224e-02,5:5.666496e-02):6.779338e-01):1.921780e-01):7.926052e-02,((33:4.874992e-03,((29:9.734991e-02,(((32:1.357300e-02,28:1.439076e-03):9.499304e-02,27:2.513598e-01):3.057862e-02,31:1.118493e-01):5.938023e-02):2.437074e-02,30:6.663509e-02):2.950235e-02):7.727460e-01,((68:1.723646e-01,69:6.246295e-01):1.191263e-01,(67:1.716763e-01,70:1.386991e-01):6.781432e-02):1.240535e+00):1.041720e+00):2.004037e-01,(((8:6.911138e-01,6:4.345419e-01):8.435738e-01,((((((17:5.650004e-01,19:8.933636e-01):2.167477e-01,(10:7.500922e-01,(44:5.564303e-01,(43:6.726768e-01,54:6.067414e-01):1.421720e-01):8.606945e-01):4.339025e-01):3.773781e-01,18:8.598315e-01):2.032987e-01,(((((61:4.402059e-01,60:6.100280e-01):5.801944e-01,16:6.218095e-01):7.263928e-01,((21:1.142948e-01,9:2.262846e-01):1.191756e-01,13:2.353334e-01):6.990307e-01):3.121967e-01,(12:9.050306e-01,26:9.349469e-01):1.656030e-01):1.247535e-01,((24:7.930791e-01,(20:2.053689e-01,(15:9.298556e-02,14:2.134624e-01):9.701905e-02):2.242538e-01):5.045309e-01,11:1.089076e+00):2.617997e-01):1.669106e-01):2.509061e-01,((52:1.305357e-01,(50:4.361013e-01,51:2.335434e-01):4.651557e-02):1.792367e+00,34:1.140757e+00):3.711855e-01):2.394877e-01,((((46:1.567590e-01,47:2.904690e-01):3.742156e-01,53:9.421535e-01):8.131681e-02,(48:3.607909e-01,45:2.062317e-01):4.789838e-01):2.501605e-01,49:7.681912e-01):1.041060e+00):1.383256e-01):2.474852e-03,((25:9.133970e-01,(36:4.897309e-01,37:5.504192e-01):8.565535e-02):4.885807e-01,((41:2.268348e-01,(42:2.753773e-01,35:2.877773e-01):8.633665e-02):2.560114e-01,38:1.251943e-01):6.713196e-01):3.103021e-01):5.571296e-01):1.709432e-01):9.069018e-01):3.430511e-01,7:6.222370e-01):3.997357e-01,23:8.948876e-02):9.639993e-02,1:9.871841e-02);
   tree gen.7478500 = [&U] (22:4.548598e-02,((7:3.919177e-01,(((39:2.649673e-02,2:2.584904e-02):2.744874e-01,40:2.733428e-01):2.932534e-01,((((((67:2.233662e-01,70:2.877916e-01):2.179945e-01,(68:2.233246e-01,69:2.527094e-01):3.670645e-02):7.480826e-01,(29:3.324469e-02,((30:4.849968e-02,33:7.538985e-02):2.442077e-02,(31:1.170500e-01,(27:1.668285e-01,(32:1.654758e-03,28:7.406389e-03):4.609604e-02):7.498187e-03):1.981779e-02):1.178226e-02):5.453672e-01):7.767580e-01,(3:4.935149e-01,(55:1.036629e+00,(4:8.405081e-02,5:1.777565e-02):5.454593e-01):3.314210e-01):1.264678e-01):1.908928e-01,(((8:7.023108e-01,6:4.503803e-01):6.243174e-01,(((36:2.917788e-01,37:6.010706e-01):2.296922e-01,25:5.466556e-01):3.380398e-01,(((42:3.619658e-01,35:1.435652e-01):1.266844e-01,41:2.162426e-01):1.664301e-01,38:2.191384e-01):8.212239e-01):2.100462e-01):2.701800e-01,(((52:1.330613e-01,(51:3.738529e-01,50:1.953502e-01):7.702041e-02):1.092445e+00,34:8.836698e-01):3.432104e-01,((((48:2.925658e-01,45:1.976042e-01):6.893333e-01,((47:1.370314e-01,46:2.150590e-01):4.262728e-01,53:9.571496e-01):1.447687e-01):2.572097e-01,49:7.043119e-01):9.365416e-01,((11:1.087006e+00,(20:3.044181e-01,((15:1.200588e-01,14:1.706360e-01):4.010275e-02,24:9.707017e-01):6.772418e-02):8.384310e-01):1.248967e-01,((26:6.816810e-01,12:7.876435e-01):1.853234e-01,((((54:5.445816e-01,43:7.899636e-01):1.717161e-01,44:5.198739e-01):5.411050e-01,((17:4.378288e-01,19:7.869653e-01):3.461770e-01,10:9.188796e-01):1.207370e-01):3.956027e-01,(18:1.252616e+00,(((21:5.785555e-02,9:1.964171e-01):9.223151e-02,13:1.439188e-01):6.161724e-01,(16:8.057840e-01,(61:3.415182e-01,60:3.882147e-01):2.975141e-01):3.907006e-01):2.307824e-01):6.829035e-02):1.501937e-01):3.883003e-01):9.071974e-02):5.884393e-02):4.873571e-02):1.826561e-01):1.237127e-01,(62:4.128436e-01,(((63:5.854233e-02,66:3.633539e-02):1.041369e-01,(59:4.899781e-02,65:1.801287e-01):1.228824e-01):3.474094e-01,((56:1.581809e-02,57:1.697191e-02):7.123916e-03,(58:4.606619e-02,64:1.137908e-02):3.798100e-02):3.574294e-01):2.433983e-01):7.173518e-01):5.717218e-01):2.577272e-01):2.732205e-01,23:9.267226e-02):8.398555e-02,1:6.605965e-02);
   tree gen.7479000 = [&U] (22:9.094509e-02,(((((2:3.784022e-02,39:1.046631e-02):3.400195e-01,40:2.430472e-01):2.766507e-01,((62:5.283766e-01,(((66:1.902443e-02,63:5.920266e-02):8.881915e-02,(59:6.383029e-02,65:1.776835e-01):7.918528e-02):3.985747e-01,((57:4.694830e-02,56:1.845798e-02):1.890744e-02,(64:8.503342e-03,58:2.225022e-03):3.842947e-03):4.426812e-01):3.130303e-01):6.584779e-01,((3:5.545118e-01,(((33:2.196518e-02,((29:2.552072e-02,((32:1.379317e-02,28:9.205180e-03):8.878417e-02,(27:2.464994e-01,31:4.589666e-02):5.951871e-02):6.267832e-02):4.293747e-02,30:6.534660e-02):4.074644e-02):6.559938e-01,((68:2.270986e-01,69:5.745459e-01):2.556090e-02,(67:1.683567e-01,70:1.691451e-01):2.608429e-01):9.475940e-01):1.272794e+00,(55:7.269213e-01,(4:1.005216e-02,5:1.247335e-01):6.648249e-01):1.876990e-01):1.369506e-01):6.721574e-01,((((((((46:8.949067e-02,47:2.986902e-01):3.879905e-01,53:9.239355e-01):3.681053e-01,(48:1.227552e-01,45:2.790105e-01):4.413650e-01):2.453233e-01,49:8.306990e-01):9.723230e-01,((50:2.337252e-01,(51:4.651940e-01,52:2.443436e-01):8.405490e-02):1.546240e+00,34:1.118699e+00):3.640080e-01):2.310900e-01,((((17:5.012295e-01,19:8.760891e-01):4.125158e-01,(10:7.355880e-01,((54:5.981797e-01,43:6.133346e-01):3.873743e-01,44:5.456709e-01):9.312464e-01):2.427605e-01):1.840761e-01,18:8.432054e-01):2.411159e-01,(((((61:4.316939e-01,60:5.982322e-01):5.964849e-01,16:1.126792e+00):2.480547e-01,((21:1.120848e-01,9:1.671296e-01):1.226984e-01,13:1.298620e-01):5.576206e-01):3.061599e-01,(12:9.403459e-01,26:9.168683e-01):2.981047e-01):3.924871e-02,((24:7.777437e-01,(20:3.187188e-01,(15:8.484420e-02,14:1.898115e-01):7.777259e-02):2.199175e-01):4.947751e-01,11:7.907855e-01):4.542985e-02):1.636831e-01):2.609265e-01):2.001628e-01,(8:6.728443e-01,6:4.261394e-01):8.079345e-01):1.619277e-02,((25:6.235773e-01,(36:3.393603e-01,37:5.397760e-01):1.739683e-01):2.295133e-01,((41:2.224486e-01,(42:3.281203e-01,35:2.822127e-01):1.851877e-01):1.708181e-01,38:9.586068e-02):7.293673e-01):3.593008e-01):2.096603e-01):4.669230e-01):5.589768e-01):4.098821e-01,7:6.467811e-01):2.835851e-01,23:8.775837e-02):9.453590e-02,1:9.680955e-02);
   tree gen.7479500 = [&U] (22:7.450477e-02,(23:6.372703e-02,(7:3.965060e-01,(((2:1.668705e-02,39:4.552188e-02):3.312502e-01,40:2.117443e-01):5.584402e-01,((62:5.561773e-01,(((63:1.169213e-01,66:3.998912e-02):9.687033e-02,(59:7.330219e-02,65:2.519174e-01):1.106264e-01):3.945811e-01,((58:2.031083e-03,64:2.342229e-03):4.119042e-02,(56:1.398536e-02,57:2.619808e-02):3.470909e-02):3.456682e-01):2.565556e-01):7.877044e-01,((((68:1.077278e-01,(69:2.265287e-01,(70:3.655393e-01,67:1.011758e-01):2.089169e-01):8.785872e-02):9.649031e-01,(29:3.038819e-02,(((27:1.992813e-01,(28:1.032496e-02,32:4.683052e-03):7.491402e-02):2.749900e-02,31:7.738195e-02):5.329333e-02,(33:5.353308e-02,30:9.837693e-02):2.155096e-02):7.813670e-03):7.314002e-01):8.062813e-01,((55:9.252279e-01,(4:1.429318e-02,5:6.274842e-02):4.277784e-01):3.981854e-01,3:4.441424e-01):2.470212e-01):4.713866e-01,((((((13:1.328265e-01,(21:1.248278e-01,9:1.553436e-01):1.638672e-01):4.020838e-01,((60:5.191172e-01,61:5.264469e-01):7.023336e-01,16:6.711363e-01):3.717547e-01):4.477315e-01,18:1.123189e+00):1.835962e-01,((11:9.354920e-01,((12:9.649753e-01,26:6.579958e-01):3.979601e-01,(24:6.251142e-01,((15:8.966474e-02,14:1.828103e-01):8.969770e-02,20:3.679256e-01):1.841008e-01):6.298478e-01):1.417296e-01):2.038926e-01,((17:6.128241e-01,19:8.425461e-01):4.905934e-01,(((54:7.775798e-01,44:6.653949e-01):3.022975e-02,43:7.145692e-01):7.741708e-01,10:1.154704e+00):1.222637e-01):3.722990e-01):1.438792e-01):3.050272e-01,((51:3.135301e-01,(52:3.050838e-01,50:2.484863e-01):1.624251e-02):1.633060e+00,34:8.117693e-01):4.009701e-01):4.628759e-03,((8:7.736500e-01,6:4.252334e-01):7.777209e-01,((((25:5.556421e-01,36:4.665809e-01):4.040067e-02,37:6.541060e-01):2.488364e-01,(((42:3.824161e-01,35:2.389237e-01):5.633500e-02,41:1.664178e-01):2.662415e-01,38:1.138273e-01):8.519686e-01):2.174865e-01,(((48:2.076699e-01,45:2.628634e-01):4.808901e-01,((46:2.849363e-01,47:1.520185e-01):5.583495e-01,53:7.007765e-01):2.973672e-01):8.783232e-02,49:1.020416e+00):8.170426e-01):2.194124e-01):1.360783e-01):2.038881e-01):9.870782e-02):9.580671e-01):1.812258e-01):2.982267e-01):1.190126e-01,1:3.365849e-02);
   tree gen.7480000 = [&U] (22:5.361605e-02,((7:4.832768e-01,(((39:6.856749e-02,2:1.501974e-02):3.157202e-01,40:3.221996e-01):3.595302e-01,((((((67:9.126435e-02,70:2.673863e-01):9.587388e-02,(68:2.447808e-02,69:2.806281e-01):1.314304e-01):1.506536e+00,(29:2.198683e-02,((30:5.716842e-02,33:7.232408e-02):3.066605e-02,(31:8.122516e-02,(27:1.723378e-01,(32:2.913264e-03,28:2.287275e-03):7.102588e-02):3.555998e-02):3.581111e-02):2.508364e-02):9.331152e-01):9.155941e-01,(3:5.817247e-01,(55:1.221914e+00,(4:1.076319e-01,5:1.998318e-02):6.909087e-01):3.906585e-01):2.031558e-01):3.683042e-01,(62:6.725116e-01,(((63:9.012126e-02,66:6.196996e-02):7.634565e-02,(59:6.802671e-02,65:2.165722e-01):3.357205e-02):3.019982e-01,((58:7.465039e-03,64:2.479279e-03):6.018065e-02,(56:3.345713e-02,57:2.944343e-02):2.340662e-02):4.246851e-01):2.869028e-01):6.403347e-01):2.956082e-02,(((8:6.105939e-01,6:4.389286e-01):9.259956e-01,(((36:3.814468e-01,37:5.367172e-01):1.042942e-01,25:6.443637e-01):2.866815e-01,(((42:4.266628e-01,35:3.362459e-01):1.203048e-01,41:2.098952e-01):1.961775e-01,38:9.805991e-02):1.100349e+00):4.415753e-01):2.862143e-01,((((11:1.281296e+00,(24:7.610716e-01,((15:1.427880e-01,14:2.011351e-01):6.224405e-02,20:2.863562e-01):8.281012e-02):7.885323e-01):1.759815e-01,(((18:1.008211e+00,(((21:1.251231e-01,9:2.315243e-01):4.641250e-02,13:2.049238e-01):6.769769e-01,(16:9.498081e-01,(61:4.025605e-01,60:4.590917e-01):6.452348e-01):2.657875e-01):3.629090e-01):2.059287e-01,((17:7.164932e-01,19:7.441547e-01):3.741723e-01,(10:8.709243e-01,((54:6.892520e-01,43:6.776276e-01):2.786435e-01,44:6.127951e-01):6.378210e-01):2.244904e-01):2.025724e-01):9.103162e-02,(26:8.035232e-01,12:8.565956e-01):3.233030e-01):1.985956e-01):1.273816e-01,(((47:1.615241e-01,46:9.953491e-02):1.808725e-01,53:1.380882e+00):4.712460e-01,((48:2.052138e-01,45:2.329235e-01):4.245261e-01,49:1.135764e+00):1.361624e-01):1.061261e+00):5.103532e-02,(((50:2.177429e-01,52:1.558903e-01):6.383316e-03,51:2.726282e-01):1.468326e+00,34:1.343630e+00):8.246618e-02):1.337500e-01):2.149309e-01):9.594512e-01):3.695700e-01):2.196288e-01,23:1.094695e-01):1.185804e-01,1:6.249575e-02);
   tree gen.7480500 = [&U] (22:2.975669e-02,(23:6.171500e-02,(7:3.839873e-01,(((2:3.359025e-02,39:4.408464e-02):4.078590e-01,40:2.079165e-01):1.505142e-01,((62:2.668746e-01,(((63:1.002548e-01,66:1.362352e-02):9.381189e-02,(59:7.098785e-02,65:2.509066e-01):7.837694e-02):2.699944e-01,((58:1.996286e-03,64:9.879595e-03):5.637404e-03,(56:1.930606e-02,57:2.537094e-02):2.174428e-02):3.478378e-01):4.051439e-01):4.662705e-01,(((((70:3.539983e-01,67:1.795092e-01):2.303586e-01,(69:2.034139e-01,68:1.043265e-01):6.499310e-02):7.587050e-01,(29:3.029925e-02,((27:2.025571e-01,(31:9.729425e-02,(28:9.754005e-03,32:1.100018e-02):9.156109e-02):2.048898e-02):3.715649e-02,(33:6.742633e-02,30:4.363352e-02):9.113885e-02):4.444373e-03):6.097642e-01):9.749944e-01,((55:8.960162e-01,(4:8.528676e-02,5:4.714500e-02):4.142723e-01):3.856136e-01,3:6.747646e-01):7.233966e-03):4.565037e-01,((((((24:6.249613e-01,((15:1.137172e-01,14:1.770385e-01):8.686572e-02,20:3.563092e-01):2.611557e-01):5.702785e-01,11:9.059562e-01):1.761205e-01,(12:7.443290e-01,26:6.372212e-01):3.573418e-01):6.165326e-02,((10:1.087611e+00,((43:6.920085e-01,44:6.386830e-01):3.441035e-01,54:4.991259e-01):8.336578e-01):4.276893e-02,(17:5.934757e-01,19:8.159448e-01):2.991806e-01):3.441644e-01):3.751966e-02,(((13:1.286328e-01,(21:1.371420e-01,9:1.341321e-01):4.673762e-02):3.893890e-01,((60:4.461956e-01,61:5.098256e-01):6.801592e-01,16:6.499468e-01):6.695305e-01):4.626440e-01,18:1.087727e+00):1.308659e-01):2.541603e-01,((((25:5.380991e-01,(37:5.867181e-01,36:4.518498e-01):2.218519e-01):4.855451e-01,(((42:3.732297e-01,35:1.722705e-01):1.542142e-01,41:1.611636e-01):2.578356e-01,38:1.741151e-01):8.250698e-01):2.106199e-01,((8:7.492239e-01,6:4.118077e-01):7.330757e-01,(((48:1.738402e-01,45:3.977711e-01):4.657071e-01,((46:2.759401e-01,47:1.472189e-01):1.962120e-01,53:6.786513e-01):2.808027e-01):1.675030e-01,49:1.009510e+00):7.834696e-01):1.308907e-01):1.317820e-01,(((52:2.802780e-01,51:3.673295e-01):9.495087e-03,50:2.440134e-01):1.629731e+00,34:5.908609e-01):4.996873e-01):6.809970e-03):2.372600e-01):2.247428e-01):9.961472e-01):3.391479e-01):2.524679e-01):1.726145e-01,1:7.482800e-02);
   tree gen.7481000 = [&U] ((23:9.593166e-03,(7:5.445007e-01,((((((55:1.139700e+00,(4:5.909222e-02,5:2.786985e-02):7.024753e-01):3.949856e-01,3:5.841241e-01):1.585751e-01,(((30:2.793841e-02,(29:4.514232e-02,((28:3.519382e-03,32:3.868304e-03):8.201040e-02,(31:8.250859e-02,27:1.493742e-01):1.438076e-02):7.542141e-02):3.979154e-02):8.636175e-03,33:2.477942e-02):5.322657e-01,(68:2.230838e-01,((70:2.703078e-01,67:1.914838e-01):3.231370e-01,69:5.675725e-01):1.868678e-02):9.719335e-01):9.754878e-01):3.307672e-01,(((6:6.034289e-01,8:5.422467e-01):1.053236e+00,(((41:2.237546e-01,(35:2.861632e-01,42:2.939796e-01):6.354219e-02):1.601764e-01,38:1.686365e-01):5.547714e-01,(25:4.223699e-01,(36:5.287920e-01,37:6.881431e-01):2.325909e-01):5.829331e-01):6.430529e-01):2.419941e-01,((((50:3.339579e-01,51:2.347655e-01):1.913413e-01,52:8.876903e-02):1.256942e+00,(24:9.663474e-01,((14:1.788571e-01,15:1.147702e-01):9.959381e-02,20:2.922400e-01):8.330311e-02):7.325542e-01):1.380360e-01,(((49:7.273810e-01,((45:2.611571e-01,48:1.866360e-01):5.073694e-01,((47:1.382897e-01,46:2.925526e-01):3.536859e-01,53:7.002465e-01):1.671218e-01):2.730399e-01):3.875814e-01,34:1.668739e+00):2.946319e-01,(11:1.030808e+00,(18:1.102544e+00,(((16:1.188855e+00,(60:4.439272e-01,61:5.510893e-01):5.851216e-01):4.660065e-01,((9:2.520906e-01,13:2.440107e-01):2.478623e-02,21:7.808909e-02):5.123794e-01):3.103943e-01,((12:1.081633e+00,26:7.320999e-01):1.252363e-01,(10:8.595994e-01,((17:4.796139e-01,19:9.510957e-01):2.633114e-01,((43:6.077854e-01,54:5.419603e-01):1.806802e-01,44:9.238459e-01):9.668759e-01):2.236561e-01):3.731300e-01):1.684339e-01):3.804669e-02):1.231831e-01):8.170477e-02):1.242807e-01):7.781738e-02):1.656845e-01):6.444897e-02,(62:6.081951e-01,(((58:2.196981e-04,64:1.319960e-03):2.411553e-02,(56:9.095804e-03,57:4.381255e-02):1.669565e-02):3.858338e-01,((63:8.186391e-02,66:4.172532e-02):7.215651e-02,(59:8.103002e-02,65:3.098205e-01):7.215614e-02):3.877901e-01):3.043361e-01):7.527244e-01):9.295670e-01,((2:2.511019e-02,39:3.493920e-02):4.156463e-01,40:1.715893e-01):3.307159e-01):2.742017e-01):1.594501e-01):1.445371e-01,22:8.079614e-02,1:4.885096e-02);
   tree gen.7481500 = [&U] (22:4.696030e-02,((7:6.830063e-01,(((39:1.686981e-02,2:2.170006e-02):2.173687e-01,40:4.148436e-01):3.838986e-01,((62:6.156810e-01,(((63:9.331141e-02,66:5.678875e-02):7.904817e-02,(59:7.191344e-02,65:2.296769e-01):8.222991e-02):2.888624e-01,((58:5.105871e-03,64:2.109427e-03):7.132888e-02,(56:5.010395e-03,57:6.243676e-02):9.988445e-03):4.874267e-01):2.970587e-01):1.070394e+00,((((8:6.322080e-01,6:4.544660e-01):9.587744e-01,((49:1.513004e+00,((48:4.052674e-01,45:2.059203e-01):4.275178e-01,((47:2.488868e-01,46:1.030583e-01):3.894604e-01,53:1.153463e+00):4.503145e-01):1.350279e-01):9.661268e-01,(((36:6.474409e-01,25:6.107270e-01):1.135997e-01,37:4.722031e-01):1.048392e-01,(((42:4.044562e-01,35:3.481485e-01):1.245634e-01,41:2.173252e-01):3.453464e-01,38:1.196626e-01):1.015204e+00):4.384886e-01):1.055145e-01):2.294925e-01,((((((18:1.043900e+00,(((21:1.295523e-01,9:1.795372e-01):1.843699e-01,13:1.006113e-01):5.359670e-01,(16:9.834299e-01,(61:4.250660e-01,60:4.753428e-01):5.080597e-01):4.771039e-01):5.202434e-01):1.720427e-01,(26:7.734558e-01,12:1.124102e+00):3.347475e-01):9.743030e-02,11:1.268755e+00):1.715008e-01,((17:7.095775e-01,19:7.704967e-01):3.182249e-01,(10:1.021987e+00,((54:7.136504e-01,43:7.918114e-01):2.057064e-01,44:6.344871e-01):9.314850e-01):1.466873e-01):1.603249e-01):2.783070e-01,(((15:1.558093e-01,14:1.112833e-01):6.097203e-02,20:2.937456e-01):1.213073e-01,24:7.787112e-01):9.593103e-01):1.548768e-01,(((51:2.870646e-01,50:2.321277e-01):4.596907e-02,52:1.089338e-01):1.360416e+00,34:1.146768e+00):2.340943e-01):9.862163e-02):3.150423e-01,((((67:2.791857e-01,70:1.778403e-01):1.770802e-01,(68:1.482451e-01,69:3.651219e-01):7.299279e-02):6.019443e-01,((29:7.240767e-02,((27:1.697689e-01,31:9.546263e-02):2.595141e-02,(32:1.979046e-03,28:2.368241e-03):7.665003e-02):4.205407e-02):4.845447e-03,(30:1.175039e-01,33:7.729969e-02):2.612947e-02):6.802314e-01):9.142567e-01,(3:8.069741e-01,(55:1.265168e+00,(4:6.616924e-02,5:5.170580e-02):7.044800e-01):3.628974e-01):1.350796e-01):3.566752e-01):1.567997e-01):8.776032e-01):3.870034e-01):2.101473e-01,23:6.877823e-02):1.175404e-01,1:3.206631e-02);
   tree gen.7482000 = [&U] ((23:1.142019e-01,((((((((5:7.835006e-02,4:3.094076e-02):6.301473e-01,55:8.375710e-01):4.589477e-01,3:4.751126e-01):4.120483e-01,(((30:5.628502e-02,33:4.306824e-02):1.614314e-02,((27:2.948903e-01,((28:1.961398e-02,32:1.680190e-02):1.738599e-01,31:1.592841e-01):5.230449e-04):2.136770e-02,29:5.061006e-02):8.759913e-03):8.292089e-01,((68:3.720403e-01,(67:2.676293e-01,70:2.599242e-01):2.037561e-01):1.875995e-02,69:4.784321e-01):1.081380e+00):1.039774e+00):1.654720e-01,((((26:9.193035e-01,(12:1.352426e+00,(((10:1.208780e+00,((19:1.273241e+00,17:5.445429e-01):5.816683e-01,(54:1.043193e+00,(44:6.141406e-01,43:8.618108e-01):9.640228e-02):7.789305e-01):9.713374e-02):3.139517e-01,((16:1.090127e+00,(61:3.223204e-01,60:5.164724e-01):4.678080e-01):5.547792e-01,(21:1.138059e-01,(9:2.278589e-01,13:2.249619e-01):3.287907e-03):3.040088e-01):2.918954e-01):5.002933e-02,18:1.510407e+00):2.505205e-01):2.272899e-01):2.172109e-01,((24:7.971503e-01,(20:3.727032e-01,(14:2.791024e-01,15:1.486493e-01):8.740733e-02):1.120654e-01):6.966581e-01,11:1.029638e+00):1.477878e-01):3.026077e-01,((52:1.632743e-01,(50:3.292174e-01,51:3.962627e-01):2.306911e-01):1.169227e+00,(((49:1.331673e+00,((47:2.687710e-01,46:2.060204e-01):6.007659e-01,53:9.657205e-01):3.418390e-01):6.200124e-02,(45:3.035400e-01,48:3.004166e-01):2.342978e-01):1.156029e+00,34:8.467069e-01):6.902962e-02):2.749032e-01):8.542625e-02,(((38:1.081904e-01,(41:2.604856e-01,(42:3.521280e-01,35:2.402638e-01):1.266495e-01):2.687273e-01):9.834094e-01,((37:5.383100e-01,36:5.995882e-01):1.045317e-01,25:4.783258e-01):3.878358e-01):3.677761e-01,(8:6.816365e-01,6:5.016478e-01):1.334205e+00):9.797858e-02):2.089655e-01):3.207886e-01,((((64:4.083819e-03,58:2.209311e-03):2.766284e-02,(57:4.165146e-02,56:3.374514e-02):9.450943e-03):3.465234e-01,((59:8.687404e-02,65:3.002816e-01):5.724720e-02,(63:6.912663e-02,66:3.348160e-02):1.317414e-01):4.425280e-01):6.125569e-01,62:4.772970e-01):7.346304e-01):9.737087e-01,(40:3.240365e-01,(2:4.833173e-02,39:2.042298e-02):2.626462e-01):2.144311e-01):4.769126e-01,7:5.983790e-01):1.714113e-01):8.844901e-02,22:5.884785e-02,1:5.569517e-02);
   tree gen.7482500 = [&U] ((23:3.415848e-02,(7:6.179892e-01,((((((55:1.111274e+00,(4:4.575600e-02,5:6.187110e-02):6.578999e-01):4.978280e-01,3:6.083429e-01):3.189790e-01,(((29:2.147010e-02,((28:2.026482e-02,32:3.315155e-03):1.064030e-01,(31:8.653824e-02,27:1.518727e-01):8.716303e-03):6.058010e-02):2.699423e-02,(30:3.312261e-02,33:2.680619e-02):8.118418e-03):5.917709e-01,(69:5.728512e-01,((70:3.487572e-01,67:1.299768e-01):3.121615e-01,68:2.486744e-01):1.067036e-02):6.721361e-01):1.237109e+00):3.444814e-01,((((((49:9.773867e-01,((45:3.959768e-01,48:2.075278e-01):4.633689e-01,((47:2.116594e-01,46:3.698248e-01):3.030432e-01,53:6.654796e-01):3.703068e-01):2.699936e-01):8.992908e-01,34:1.065913e+00):1.045081e-01,(24:1.203729e+00,((14:2.747653e-01,15:1.195288e-01):1.020434e-01,20:3.069935e-01):3.497699e-02):7.629272e-01):8.327691e-02,((((50:3.298693e-01,51:4.180409e-01):1.056402e-01,52:3.943079e-02):1.920358e+00,11:1.073547e+00):1.896666e-01,((((17:7.047782e-01,19:9.905297e-01):2.970276e-01,((54:6.635497e-01,(43:8.096012e-01,44:9.740425e-01):2.906444e-01):9.836492e-01,10:1.131851e+00):1.856639e-01):2.261423e-01,(12:1.126480e+00,26:7.624540e-01):5.141506e-01):4.467788e-01,(18:1.271758e+00,((16:7.623151e-01,(60:6.764777e-01,61:2.592230e-01):6.093817e-01):7.226213e-01,(13:2.410935e-01,(21:1.174262e-01,9:2.176775e-01):3.892854e-02):6.000384e-01):4.765638e-01):3.798478e-02):1.338435e-01):1.318425e-01):1.620343e-01,(((41:2.098969e-01,(35:2.980280e-01,42:3.061685e-01):1.067254e-01):1.930145e-01,38:1.756284e-01):5.960000e-01,(25:6.260533e-01,(36:5.507166e-01,37:7.269029e-01):1.985235e-01):4.660810e-01):6.697150e-01):1.423729e-01,(6:5.191222e-01,8:7.347278e-01):1.174022e+00):1.350828e-01):2.075866e-01,(62:6.334119e-01,(((57:1.558333e-02,56:3.075633e-02):2.684441e-02,(58:3.562005e-03,64:7.169914e-03):2.459989e-02):4.292623e-01,((63:6.664641e-02,66:2.385620e-02):1.101859e-01,(59:8.438966e-02,65:3.226662e-01):8.698430e-02):4.102670e-01):3.250077e-01):7.417032e-01):6.927030e-01,((2:2.615130e-02,39:2.326631e-02):2.351349e-01,40:4.648897e-01):6.746705e-01):2.387363e-01):4.291146e-01):1.455110e-01,22:5.622905e-02,1:4.014898e-02);
   tree gen.7483000 = [&U] (22:4.404258e-02,((7:6.405700e-01,(((39:3.879496e-02,2:2.124755e-02):4.101871e-01,40:1.829221e-01):4.668299e-01,((62:6.805741e-01,(((63:6.512146e-02,66:3.058906e-02):1.221840e-01,(59:5.715077e-02,65:2.154067e-01):6.724109e-02):2.687888e-01,((58:3.109501e-03,64:5.926989e-02):8.881282e-03,(57:9.662146e-03,56:4.968089e-02):3.199781e-02):4.791465e-01):3.095274e-01):9.219382e-01,((((8:6.335400e-01,6:4.262293e-01):1.002377e+00,((49:1.418999e+00,((48:3.800875e-01,45:1.931262e-01):4.631277e-01,((47:2.681236e-01,46:9.594426e-02):3.098240e-01,53:1.009768e+00):1.583061e-01):3.857999e-01):6.439149e-01,((25:5.727816e-01,(36:6.355815e-01,37:4.428643e-01):1.479591e-01):3.022099e-01,(((42:3.793267e-01,35:2.631918e-01):1.168241e-01,41:2.927769e-01):2.644734e-01,38:5.886807e-02):8.694092e-01):2.034605e-01):2.918877e-01):1.824765e-02,(((((18:1.019495e+00,(((21:1.215030e-01,9:2.268703e-01):1.535729e-01,13:1.762232e-01):5.426513e-01,(16:9.223278e-01,(61:3.986560e-01,60:6.657989e-01):4.989691e-01):4.209614e-01):1.115158e-01):1.834661e-01,((10:9.334945e-01,(44:6.992510e-01,(54:6.693102e-01,43:6.916358e-01):4.301837e-02):8.736103e-01):8.879140e-02,(17:6.628465e-01,19:5.715186e-01):3.495715e-01):1.638234e-01):1.971407e-01,11:1.178148e+00):8.322439e-02,((26:7.218754e-01,12:1.054260e+00):3.256370e-01,(((15:1.052113e-01,14:2.266765e-01):1.173831e-01,20:2.831186e-01):6.588696e-02,24:7.446382e-01):9.429927e-01):1.891654e-01):1.695550e-01,(((52:2.972119e-01,50:1.767459e-01):5.553228e-02,51:3.073003e-01):1.252638e+00,34:1.192741e+00):1.955432e-01):4.439952e-01):2.729809e-01,(((68:1.650459e-01,((67:2.171779e-01,70:3.388090e-01):1.164380e-01,69:3.424363e-01):3.008682e-02):1.159927e+00,(29:1.515369e-02,((30:1.604982e-02,33:6.798784e-02):1.820961e-02,((27:1.592209e-01,(32:4.645944e-03,28:3.726400e-03):3.007672e-02):1.295488e-02,31:8.833061e-02):3.390817e-02):5.215884e-02):7.488560e-01):8.938801e-01,(3:8.255691e-01,(55:1.186561e+00,(4:6.205803e-02,5:4.849324e-02):6.500628e-01):3.117895e-01):2.185850e-01):1.069345e-01):2.090910e-01):8.939022e-01):2.922069e-01):3.328544e-01,23:9.006266e-02):6.562723e-02,1:5.857942e-02);
   tree gen.7483500 = [&U] (22:1.041226e-01,((7:5.516683e-01,(((39:1.017262e-02,2:4.476840e-02):3.816273e-01,40:1.886880e-01):4.815449e-01,((62:7.491974e-01,(((63:7.533772e-02,66:1.825990e-02):1.335148e-01,(59:1.079733e-01,65:2.677982e-01):6.936060e-02):2.772613e-01,((58:5.217134e-03,64:6.165281e-04):9.161230e-03,(57:9.966708e-03,56:1.436238e-02):3.300641e-02):4.942497e-01):3.192841e-01):9.486652e-01,((((8:6.535099e-01,6:4.396645e-01):1.033973e+00,((49:1.463727e+00,((48:3.224565e-01,45:1.957964e-01):5.650644e-01,((47:2.765752e-01,46:9.896852e-02):3.195900e-01,53:1.041597e+00):4.686991e-01):2.177590e-01):6.642118e-01,((25:5.908363e-01,(36:6.556157e-01,37:4.568239e-01):1.526229e-01):4.278868e-01,(((42:4.759025e-01,35:2.511661e-01):7.476790e-02,41:3.020055e-01):2.728099e-01,38:6.072366e-02):8.729895e-01):2.098739e-01):3.010884e-01):2.870298e-01,(((((15:9.226814e-02,14:2.361994e-01):9.886517e-02,20:2.982943e-01):1.027922e-01,24:8.012325e-01):9.727169e-01,((26:7.446297e-01,12:1.087492e+00):2.245223e-01,(((17:6.837402e-01,19:1.140777e+00):3.605904e-01,((44:7.212922e-01,(54:9.084724e-01,43:7.134369e-01):1.766584e-01):9.196758e-01,10:9.629193e-01):9.037888e-02):4.335869e-01,(18:1.082686e+00,((((21:1.253329e-01,9:2.340215e-01):1.584137e-01,13:1.817780e-01):5.597563e-01,(16:1.228456e+00,(61:4.112221e-01,60:6.867856e-01):5.146972e-01):2.217014e-01):2.971902e-01,11:1.215284e+00):2.412766e-01):3.228038e-03):7.531353e-02):2.458746e-01):1.040262e-01,(((50:1.784805e-01,52:2.967005e-01):3.644628e-02,51:2.320060e-01):1.297544e+00,34:1.230337e+00):2.017070e-01):3.402397e-01):2.383408e-01,((((67:2.240236e-01,70:3.494887e-01):1.201082e-01,(68:1.739902e-01,69:4.997396e-01):6.422664e-02):9.320712e-01,(29:4.578982e-02,((30:1.655573e-02,33:7.013090e-02):5.661367e-02,((27:1.699722e-01,31:9.111489e-02):9.114563e-03,(32:1.104050e-02,28:1.110196e-02):3.278256e-02):5.823450e-02):7.250865e-02):7.724607e-01):1.289630e+00,(3:8.515920e-01,(55:1.223963e+00,(4:6.401417e-02,5:5.002180e-02):6.705535e-01):4.880058e-01):1.179338e-01):2.402108e-01):2.191404e-01):1.031207e+00):4.732712e-01):1.333782e-01,23:9.183980e-02):1.587029e-01,1:3.296515e-02);
   tree gen.7484000 = [&U] (22:6.999122e-02,(23:1.282522e-01,(7:4.503449e-01,(((2:4.439318e-02,39:2.165924e-02):3.132496e-01,40:2.985751e-01):3.354053e-01,((62:7.249708e-01,(((63:8.035028e-02,66:8.740337e-02):1.146834e-01,(59:9.588254e-02,65:2.437694e-01):8.138072e-02):3.485880e-01,((64:7.033816e-03,58:3.662393e-05):1.099099e-02,(56:2.063952e-02,57:2.342812e-02):3.893570e-02):3.700680e-01):2.187280e-01):1.041108e+00,(((3:8.098634e-01,(55:1.086966e+00,(4:1.264643e-01,5:4.188396e-02):4.799369e-01):5.447412e-01):2.619811e-01,(((70:1.413454e-01,67:4.564770e-01):1.645661e-01,(69:4.638543e-01,68:2.134194e-01):6.654133e-02):1.508807e+00,((33:5.403695e-02,(29:8.831141e-02,(31:1.406206e-01,(27:2.223405e-01,(28:2.716684e-02,32:1.489441e-03):7.104103e-02):2.823782e-02):5.964176e-02):3.299709e-02):7.452422e-02,30:2.152819e-02):9.218727e-01):1.058504e+00):3.088444e-01,(((((50:1.946333e-01,52:1.528822e-01):8.465949e-02,51:3.625328e-01):1.648478e+00,34:8.148026e-01):5.307911e-01,((18:1.222532e+00,((13:1.929098e-01,(21:1.657598e-01,9:2.067945e-01):6.668126e-02):4.547708e-01,((60:5.473142e-01,61:5.120323e-01):4.405641e-01,16:7.855730e-01):4.493416e-01):4.021272e-01):1.408674e-01,(((17:5.947962e-01,19:7.651476e-01):6.289877e-01,(10:8.592315e-01,((44:6.472394e-01,43:5.717813e-01):2.032202e-01,54:9.129885e-01):6.362337e-01):2.093498e-01):5.608654e-01,(((24:7.810605e-01,((15:1.157153e-01,14:2.044276e-01):9.381381e-02,20:4.075992e-01):1.874580e-01):3.733921e-01,11:1.095005e+00):3.730275e-01,(12:8.996502e-01,26:7.701919e-01):2.023504e-01):2.278403e-01):1.273868e-01):2.079857e-01):2.046711e-01,((8:9.036770e-01,6:4.977407e-01):1.037680e+00,(((25:5.761858e-01,(37:4.923166e-01,36:5.884372e-01):1.423367e-01):5.235582e-01,(((42:3.338715e-01,35:3.355658e-01):4.654404e-02,41:2.486320e-01):3.314793e-01,38:1.154152e-01):8.147170e-01):1.600577e-01,(49:7.850323e-01,((48:3.111651e-01,45:2.360082e-01):7.075908e-02,(53:7.120034e-01,(46:1.243293e-01,47:2.544779e-01):4.540014e-01):3.925366e-01):5.348283e-01):1.344174e+00):3.228696e-01):2.216440e-01):1.295145e-01):1.702037e-01):7.229059e-01):5.850248e-01):3.613669e-01):7.535815e-02,1:7.727088e-02);
   tree gen.7484500 = [&U] (22:6.192894e-02,(23:1.134789e-01,(7:3.984698e-01,(((2:3.927953e-02,39:5.863032e-02):2.771664e-01,40:2.755398e-01):3.891930e-01,((62:6.414615e-01,(((63:7.109474e-02,66:7.733539e-02):1.014730e-01,(59:8.483784e-02,65:2.173115e-01):7.200648e-02):3.534036e-01,((64:1.242941e-02,58:7.581764e-06):9.119438e-03,(56:1.826205e-02,57:2.072944e-02):4.974388e-02):3.274400e-01):8.155430e-02):9.211827e-01,(((3:7.165754e-01,(55:9.617589e-01,(4:1.092281e-01,5:3.705935e-02):6.880887e-01):3.226339e-01):1.207767e-01,(((70:2.491786e-01,67:3.966384e-01):1.585124e-01,(69:4.104229e-01,68:1.888357e-01):5.887644e-02):1.335008e+00,(33:3.273924e-02,(30:1.904836e-02,(29:7.377765e-02,(31:1.244225e-01,(27:1.967291e-01,(28:2.403750e-02,32:1.317873e-03):6.285783e-02):1.296146e-02):1.286605e-02):2.924091e-02):6.616030e-02):8.156823e-01):9.365748e-01):9.414124e-02,(((((25:5.098150e-01,(37:6.167670e-01,36:5.206552e-01):2.282218e-01):4.632496e-01,(((42:2.954129e-01,35:2.969120e-01):2.879703e-02,41:2.199921e-01):2.932963e-01,38:1.021206e-01):5.124198e-01):2.794016e-01,(49:9.363224e-01,((48:2.753220e-01,45:2.088225e-01):1.303261e-01,(53:6.299878e-01,(46:8.692093e-02,47:2.251647e-01):3.975726e-01):3.473203e-01):4.536187e-01):6.481912e-01):3.316351e-01,(8:8.328847e-01,6:4.404061e-01):9.378016e-01):7.845269e-03,((((50:1.603459e-01,51:3.216277e-01):2.090333e-01,52:1.352717e-01):1.527047e+00,34:1.038907e+00):2.834202e-01,((18:1.079685e+00,((13:1.706886e-01,(21:1.466660e-01,9:1.829738e-01):6.377224e-02):6.223295e-01,((60:4.842691e-01,61:4.011324e-01):3.898156e-01,16:6.950829e-01):3.975820e-01):3.558063e-01):1.246409e-01,(((17:5.262817e-01,19:6.770103e-01):5.565347e-01,((44:5.726840e-01,(43:5.059179e-01,54:8.078215e-01):1.476608e-01):5.883551e-01,10:7.602567e-01):1.797083e-01):3.377849e-01,(((24:6.846861e-01,((15:1.023860e-01,14:1.808796e-01):8.300741e-02,20:3.606479e-01):1.658647e-01):4.713005e-01,(12:7.960196e-01,26:6.814736e-01):2.697197e-01):3.059348e-01,11:9.688711e-01):1.429906e-01):6.718886e-02):3.680935e-01):5.484937e-02):1.145957e-01):3.068242e-01):6.396345e-01):2.413314e-01):2.359118e-01):6.667765e-02,1:6.837006e-02);
   tree gen.7485000 = [&U] (22:6.477302e-02,(23:1.186904e-01,(7:5.613673e-01,(((2:4.108344e-02,39:6.132292e-02):2.770809e-01,40:2.881940e-01):4.863352e-01,((62:6.709206e-01,(((63:7.435976e-02,66:8.088701e-02):1.066532e-01,(59:8.873401e-02,65:2.272915e-01):7.531338e-02):3.696337e-01,((64:1.760785e-02,58:1.322710e-05):9.538248e-03,(56:3.711468e-02,57:1.993416e-02):2.164027e-02):3.424776e-01):8.033111e-02):9.634880e-01,(((3:7.494841e-01,(55:1.005928e+00,(4:3.716803e-02,5:4.886971e-02):7.196891e-01):2.028951e-01):2.533981e-01,((69:2.568568e-01,((70:2.606221e-01,67:4.148539e-01):1.283990e-01,68:2.300755e-01):4.140236e-02):1.291352e+00,(33:5.514323e-02,(30:5.521394e-02,(29:8.882785e-02,(31:1.301366e-01,(27:2.057639e-01,(28:2.514142e-02,32:2.359974e-04):6.501788e-02):1.313191e-02):1.324530e-02):2.875255e-02):3.227758e-02):8.531425e-01):9.091329e-01):9.846467e-02,((((50:1.677098e-01,(51:3.363985e-01,52:1.107870e-01):1.284453e-01):1.593304e+00,34:1.086619e+00):2.810497e-01,((((25:5.332283e-01,(37:5.023477e-01,36:5.445663e-01):2.387029e-01):4.845243e-01,(((42:3.089797e-01,35:3.105477e-01):1.498035e-01,41:2.794728e-01):3.067659e-01,38:1.335088e-01):5.359526e-01):3.434671e-01,(49:9.793230e-01,((48:2.220475e-01,45:2.184126e-01):3.683667e-01,(53:6.589200e-01,(46:1.237998e-01,47:2.355053e-01):4.158311e-01):3.441777e-01):4.744511e-01):6.779593e-01):3.468654e-01,(8:8.711349e-01,6:4.606317e-01):9.808701e-01):8.205563e-03):4.726229e-02,((18:8.263272e-01,((13:1.785274e-01,(21:9.095153e-02,9:1.913769e-01):6.670097e-02):6.509099e-01,((60:5.065092e-01,61:4.956451e-01):2.931947e-01,16:6.646334e-01):4.429543e-01):4.938741e-01):2.238378e-01,(((17:5.504512e-01,19:7.081020e-01):5.820935e-01,((44:5.989845e-01,(43:5.291521e-01,54:8.449207e-01):3.549663e-01):6.086281e-01,10:7.951715e-01):1.553431e-01):3.829256e-01,(((24:5.067976e-01,((15:1.070881e-01,14:1.891865e-01):8.681952e-02,20:3.772107e-01):2.447389e-01):7.496770e-01,11:1.013366e+00):1.736388e-01,(12:8.561955e-01,26:7.127703e-01):2.838188e-01):2.528732e-01):1.024974e-01):3.849981e-01):3.067356e-01):3.209151e-01):6.690097e-01):2.524145e-01):1.145159e-01):6.973982e-02,1:6.024592e-02);
   tree gen.7485500 = [&U] (22:3.973628e-02,((7:5.139437e-01,(((39:4.805783e-02,2:3.575719e-02):4.580911e-01,40:2.000939e-01):4.179958e-01,((62:8.260835e-01,(((63:8.104858e-02,66:7.823224e-02):1.051493e-01,(59:1.268359e-01,65:2.595903e-01):2.278081e-02):4.808983e-01,((58:5.812995e-03,64:1.471517e-02):1.511578e-02,(57:3.178307e-02,56:2.002644e-02):2.431721e-02):4.286790e-01):8.890531e-02):7.194529e-01,(((((67:2.171411e-01,70:4.630683e-01):3.902639e-01,(69:3.101859e-01,68:1.721787e-01):3.404409e-02):5.473988e-01,((31:1.097858e-01,(27:2.956171e-01,(32:1.028552e-02,28:1.401437e-03):7.979378e-02):2.641463e-02):1.749590e-02,((30:4.933115e-02,33:4.675748e-02):4.574522e-02,29:2.168852e-02):2.096738e-03):8.541114e-01):7.113711e-01,(3:3.928088e-01,(55:1.207100e+00,(4:1.758263e-02,5:1.376971e-01):8.379073e-01):3.432183e-01):1.832907e-01):3.954672e-01,(((((51:2.117279e-01,52:1.821986e-01):2.963966e-01,50:1.087064e-01):1.611076e+00,34:9.005235e-01):3.959881e-01,(((((15:1.520924e-01,14:2.274601e-01):3.771640e-02,24:7.464421e-01):6.282089e-02,20:2.698702e-01):6.304130e-01,((((21:1.144463e-01,9:2.180185e-01):4.979985e-02,13:1.693475e-01):5.070260e-01,(16:7.122295e-01,(61:3.831016e-01,60:7.136350e-01):1.064851e+00):1.299123e-01):4.908430e-01,((26:8.410285e-01,12:8.502373e-01):2.077495e-01,((18:9.854283e-01,((17:6.236706e-01,19:5.435556e-01):3.351022e-01,(10:9.768216e-01,(44:5.905239e-01,(43:7.385389e-01,54:6.354852e-01):2.263945e-01):8.452151e-01):1.329462e-01):5.090559e-01):2.139162e-01,11:1.240435e+00):1.985683e-02):2.381619e-02):9.798843e-02):2.086506e-01,((48:3.004061e-01,45:2.196944e-01):3.338747e-01,(49:1.399557e+00,((47:2.251735e-01,46:1.036016e-01):4.844491e-01,53:7.883705e-01):2.560857e-01):9.958994e-03):1.187852e+00):5.597072e-02):5.900954e-02,((8:5.327573e-01,6:4.865033e-01):7.033570e-01,((25:5.504333e-01,(36:3.304805e-01,37:4.786063e-01):1.606864e-01):2.907938e-01,(((42:3.284497e-01,35:2.331357e-01):1.228640e-01,41:2.813536e-01):1.983495e-01,38:8.434633e-02):6.892999e-01):3.020792e-01):2.064726e-01):2.195530e-01):4.365742e-01):7.936869e-01):2.465769e-01):1.965958e-01,23:9.813702e-02):1.623913e-01,1:5.081518e-02);
   tree gen.7486000 = [&U] ((23:6.112952e-02,(7:5.768339e-01,((((((55:6.397564e-01,(4:6.165547e-02,5:3.796864e-02):6.230585e-01):2.714510e-01,3:4.920490e-01):1.145488e-01,((29:1.155245e-02,((30:1.911759e-02,33:5.432856e-02):3.182618e-02,(27:1.640052e-01,(31:8.539537e-02,(28:6.237621e-03,32:6.759049e-03):9.330093e-02):3.416304e-02):7.682587e-02):7.550965e-03):8.223694e-01,((69:3.184424e-01,68:1.845130e-01):7.634530e-02,(67:1.281827e-01,70:2.706252e-01):9.285957e-02):5.280988e-01):9.282367e-01):3.391661e-01,(((((((50:1.798961e-01,51:2.679162e-01):1.931872e-01,52:4.790818e-02):1.172254e+00,11:8.683222e-01):1.379016e-01,((((16:6.623642e-01,(60:4.201231e-01,61:3.696134e-01):5.650449e-01):2.943285e-01,(13:1.165280e-01,(21:1.165234e-01,9:2.372157e-01):1.498544e-01):3.446785e-01):4.350862e-01,(18:9.724614e-01,((17:5.126001e-01,19:7.658137e-01):4.848661e-01,((54:7.808828e-01,(43:6.769410e-01,44:8.111106e-01):7.005164e-02):7.528649e-01,10:9.418749e-01):7.580584e-02):4.245345e-01):2.164316e-01):1.836161e-01,(12:8.129715e-01,26:9.431680e-01):1.627119e-01):1.557563e-01):8.105144e-02,((49:9.459764e-01,((45:2.535658e-01,48:1.681052e-01):5.894138e-01,((47:2.603761e-01,46:1.824997e-01):3.051506e-01,53:6.964451e-01):6.962257e-02):2.636824e-01):8.406385e-01,((24:7.610316e-01,(14:1.574993e-01,15:8.003952e-02):6.175281e-02):1.229432e-01,20:2.495232e-01):4.463004e-01):1.429567e-01):3.510950e-01,(34:9.067181e-01,(6:8.009567e-01,8:2.573619e-01):1.295526e+00):8.645396e-02):1.107046e-01,(((41:2.314015e-01,(35:2.673834e-01,42:2.348829e-01):7.898143e-02):2.618898e-01,38:1.000074e-01):6.226328e-01,(25:6.672141e-01,(36:4.454389e-01,37:6.537853e-01):9.585620e-02):3.437633e-01):3.886472e-01):1.793089e-01):2.180413e-01,(62:5.123257e-01,(((64:5.376307e-03,58:8.137548e-03):7.620445e-03,(57:3.507400e-02,56:1.919521e-02):9.108980e-03):3.421845e-01,((63:5.099556e-02,66:4.267346e-02):1.383527e-01,(59:4.735840e-02,65:3.059289e-01):6.708858e-02):3.138311e-01):3.279508e-01):5.965852e-01):6.734575e-01,((2:3.215702e-02,39:8.280256e-03):3.241452e-01,40:3.256241e-01):1.638939e-01):4.611399e-01):4.076569e-01):8.609942e-02,22:3.292706e-02,1:5.752549e-02);
   tree gen.7486500 = [&U] (22:6.411762e-02,(((((2:4.639859e-02,39:1.760999e-02):1.999904e-01,40:4.471048e-01):2.310553e-01,((62:4.362946e-01,(((66:3.246498e-02,63:6.506801e-02):1.204575e-01,(59:9.542980e-02,65:1.886549e-01):2.391064e-02):3.236399e-01,((64:5.239695e-04,58:6.089413e-04):3.909143e-02,(57:1.750556e-02,56:4.118713e-02):1.468830e-02):3.620737e-01):3.539348e-01):8.910707e-01,(((3:8.338914e-01,(55:1.035548e+00,(4:7.529677e-02,5:6.891983e-02):5.494912e-01):3.808289e-01):1.661559e-01,((((((32:2.406741e-03,28:1.089515e-02):4.970318e-02,27:1.726303e-01):5.684051e-02,31:1.101926e-01):2.950884e-02,(33:2.297736e-02,30:7.364265e-02):1.107500e-02):5.631076e-02,29:3.008349e-02):1.038598e+00,((69:3.974333e-01,68:1.204702e-01):3.674844e-02,(70:1.937630e-01,67:3.133694e-01):1.286789e-01):6.521861e-01):8.166490e-01):3.335095e-01,((((25:5.071669e-01,(36:4.540325e-01,37:7.024768e-01):1.054576e-01):2.122074e-01,((41:2.430288e-01,(42:3.726615e-01,35:2.131233e-01):9.752834e-02):1.333339e-01,38:1.938911e-01):8.971001e-01):7.738871e-01,(8:4.204924e-01,6:8.177993e-01):7.978172e-01):8.479336e-02,((((((44:5.612948e-01,(43:6.895586e-01,54:9.261250e-01):1.759945e-01):8.422321e-01,10:9.251828e-01):4.236353e-01,(17:4.948921e-01,19:9.364857e-01):3.820201e-01):3.972329e-01,18:9.835270e-01):9.538076e-02,(((((61:3.300032e-01,60:4.382458e-01):4.030757e-01,16:8.732087e-01):4.665390e-01,((21:7.550049e-02,9:2.487470e-01):2.307436e-01,13:1.327580e-01):3.572594e-01):5.504979e-01,11:8.310381e-01):1.854901e-02,((((15:8.063141e-02,14:2.159618e-01):1.065917e-01,20:3.007167e-01):2.030989e-01,24:6.995172e-01):7.627055e-01,(12:9.972540e-01,26:8.317884e-01):2.172103e-01):4.138526e-02):1.384970e-01):1.683644e-01,((((51:3.489501e-01,50:1.876293e-01):7.780074e-02,52:3.329162e-01):1.160283e+00,(((48:2.638018e-01,45:1.366789e-01):5.397452e-01,((46:1.506508e-01,47:3.485186e-01):4.358134e-01,53:6.805565e-01):2.340602e-01):8.190712e-02,49:1.020309e+00):1.115382e+00):2.023177e-01,34:1.285422e+00):2.658774e-01):9.027978e-02):2.368224e-01):1.385462e-01):6.645766e-01):3.236693e-01,7:4.466036e-01):2.525323e-01,23:9.499438e-02):1.648110e-01,1:5.797366e-02);
   tree gen.7487000 = [&U] ((23:7.304954e-02,(7:5.953540e-01,((((((55:6.602968e-01,(4:6.363501e-02,5:4.570117e-02):7.743511e-01):4.300881e-01,3:5.078470e-01):2.773003e-01,((((((28:6.691491e-03,32:6.976058e-03):5.332630e-02,31:8.813712e-02):7.304527e-03,27:1.730674e-01):7.371421e-02,29:7.859816e-03):1.431874e-02,(30:3.123158e-02,33:5.607286e-02):7.353000e-02):6.875535e-01,((69:3.286665e-01,(67:1.805040e-01,70:2.049912e-01):6.217044e-02):4.626896e-02,68:1.921330e-01):5.450542e-01):7.070804e-01):6.176807e-02,(34:9.803562e-01,((6:5.081584e-01,8:6.847084e-01):1.153284e+00,(((49:9.763484e-01,((45:2.617069e-01,48:2.436969e-01):2.675347e-01,((47:2.687359e-01,46:1.883591e-01):2.639745e-01,53:7.188055e-01):1.586423e-01):1.721382e-01):9.227201e-01,(((((50:3.167791e-01,51:2.599275e-01):6.297706e-02,52:2.283126e-01):1.107911e+00,11:8.962010e-01):8.339289e-02,((12:8.228913e-01,(((16:6.836304e-01,(60:5.934166e-01,61:3.814804e-01):4.959723e-01):4.633954e-01,(13:1.202693e-01,(21:1.156595e-01,9:2.448319e-01):1.546657e-01):3.557449e-01):4.574484e-01,26:9.734498e-01):2.717445e-02):1.640250e-01,(18:1.003684e+00,(((17:5.290578e-01,19:7.904013e-01):1.460206e-01,(44:8.371525e-01,(54:1.169663e+00,43:9.183941e-01):6.860528e-02):8.303730e-01):6.601293e-02,10:9.721152e-01):4.381648e-01):3.406105e-01):2.694326e-01):1.443130e-01,(24:7.567265e-01,((14:1.625561e-01,15:7.975831e-02):3.928548e-02,20:2.591440e-01):2.922383e-01):4.127868e-01):1.141191e-01):2.403335e-01,(((41:2.388310e-01,(35:1.939416e-01,42:2.424241e-01):1.595326e-01):2.702982e-01,38:9.365754e-02):6.426234e-01,(25:5.738769e-01,(36:3.307010e-01,37:5.590429e-01):3.325594e-01):3.657736e-01):4.730910e-01):1.266939e-03):1.502560e-01):2.371417e-01):2.079450e-01,(62:5.287747e-01,(((64:8.812348e-03,58:6.330172e-03):3.759821e-02,(57:3.604254e-02,56:1.918411e-02):1.520635e-02):3.461897e-01,((63:1.471684e-01,66:5.550188e-02):1.344683e-01,(59:7.304192e-02,65:1.100993e-01):3.906448e-02):3.239071e-01):3.384802e-01):6.157395e-01):6.950799e-01,((2:3.318947e-02,39:8.546106e-03):3.345524e-01,40:1.342999e-01):1.465155e-01):4.759455e-01):2.504285e-01):1.883598e-01,22:2.145861e-02,1:1.018836e-01);
   tree gen.7487500 = [&U] ((23:1.092935e-01,((((((((5:7.315706e-02,4:4.995801e-02):8.691601e-01,55:9.937890e-01):1.868216e-01,3:4.326525e-01):4.228803e-01,((29:5.115214e-03,(((28:1.229666e-02,32:2.848621e-03):6.633513e-02,(31:1.345228e-01,27:2.384407e-01):2.857726e-02):8.634480e-02,(30:9.361228e-02,33:3.658681e-02):7.253556e-02):8.241925e-02):5.689114e-01,((68:1.195704e-01,69:4.385428e-01):6.083263e-02,(67:1.293784e-01,70:4.911268e-01):1.221252e-01):9.442521e-01):9.796430e-01):3.386341e-01,((((51:2.532858e-01,50:3.518105e-01):9.384974e-02,52:8.400753e-02):1.956966e+00,34:1.415093e+00):3.030574e-01,((((((12:8.437723e-01,26:8.052334e-01):1.604466e-01,((16:8.377278e-01,(61:3.818320e-01,60:5.079505e-01):5.689529e-01):6.283903e-01,((9:1.948470e-01,21:1.310698e-01):1.065152e-01,13:1.870935e-01):4.735301e-01):6.585223e-01):2.914351e-01,18:1.112073e+00):3.751183e-02,(((19:8.114282e-01,17:5.224778e-01):5.742249e-01,((43:7.174448e-01,54:7.388057e-01):3.779830e-01,44:5.446992e-01):8.288144e-01):1.614176e-01,10:9.093658e-01):3.702500e-01):2.270326e-01,((24:7.251566e-01,((14:2.039515e-01,15:1.548002e-01):1.157661e-01,20:4.273815e-01):1.878117e-01):5.881040e-01,11:7.667400e-01):2.347983e-01):9.267379e-02,((((38:1.243624e-01,((35:2.955810e-01,42:2.472964e-01):1.278549e-01,41:2.766935e-01):5.008683e-01):1.113958e+00,(25:6.045331e-01,(37:4.922492e-01,36:5.086548e-01):5.005758e-01):1.406478e-01):1.134196e-01,((((47:1.921106e-01,46:2.024135e-01):3.035905e-01,53:8.127139e-01):3.486404e-01,(45:1.847204e-01,48:3.416724e-01):3.596276e-01):1.661279e-01,49:1.415235e+00):1.069705e+00):5.310121e-01,(8:6.661803e-01,6:6.818142e-01):6.073858e-01):2.897034e-01):8.252143e-02):1.326031e-01):4.100554e-01,((((56:3.993810e-02,57:2.936120e-02):2.149084e-02,(64:4.092723e-04,58:8.166016e-03):1.449265e-02):3.614647e-01,((63:8.857401e-02,66:3.758604e-02):1.142409e-01,(59:9.881786e-02,65:1.615335e-01):6.951293e-02):3.169186e-01):2.428810e-01,62:7.532350e-01):6.605094e-01):9.144155e-01,(40:1.612447e-01,(2:2.431765e-02,39:6.147496e-02):4.412272e-01):4.205363e-01):2.524571e-01,7:6.343813e-01):2.517056e-01):8.652176e-02,22:4.639799e-02,1:1.203520e-01);
   tree gen.7488000 = [&U] (22:5.306756e-02,(23:7.475764e-02,(7:5.082836e-01,(((2:6.371304e-02,39:1.040246e-02):3.625839e-01,40:1.963963e-01):8.146594e-01,((((((49:9.267847e-01,(53:6.081385e-01,(46:1.297480e-01,47:1.872978e-01):3.399163e-01):2.351542e-01):3.800231e-02,(48:1.790603e-01,45:3.409827e-01):4.790182e-01):7.467908e-01,((((10:8.446095e-01,((43:6.488191e-01,44:5.799400e-01):1.151956e-01,54:9.659305e-01):6.211463e-01):1.415870e-01,(17:5.976127e-01,19:6.813908e-01):4.914693e-01):4.725705e-01,((12:1.024404e+00,26:8.643354e-01):1.201564e-01,(18:9.657594e-01,(((9:1.620694e-01,21:1.366430e-01):1.184574e-01,13:2.038935e-01):4.941101e-01,((60:2.610619e-01,61:5.110174e-01):4.835017e-01,16:6.085976e-01):4.035660e-01):3.654290e-01):4.696097e-02):2.829030e-01):1.731628e-01,((24:5.493413e-01,((15:7.752340e-02,14:1.982764e-01):1.569717e-01,20:3.058968e-01):3.168831e-01):7.667499e-01,11:9.725291e-01):2.200895e-01):2.001636e-01):2.489226e-01,(((25:6.119270e-01,(37:5.595250e-01,36:5.700880e-01):2.110625e-01):2.820627e-01,(((42:2.769128e-01,35:2.245501e-01):1.731410e-01,41:1.882356e-01):1.198825e-01,38:2.434265e-01):1.057511e+00):5.742926e-01,((52:8.918703e-02,(51:2.091634e-01,50:3.604521e-01):2.280549e-02):1.555969e+00,34:9.652480e-01):1.050033e-01):2.115995e-01):2.391576e-01,(8:7.629705e-01,6:1.554191e-01):9.281293e-01):2.160717e-01,(((3:7.103788e-01,(55:9.174037e-01,(4:5.219528e-02,5:5.788694e-02):4.323318e-01):2.317800e-01):1.897343e-01,(((70:3.349768e-01,67:1.816301e-01):7.550788e-02,(69:4.203074e-01,68:1.352518e-01):1.648491e-01):9.750827e-01,(29:3.575158e-02,((33:9.260988e-02,(31:6.303396e-02,((28:1.441560e-03,32:4.778787e-03):1.919357e-02,27:2.701555e-01):5.777657e-02):7.543029e-02):1.328600e-02,30:4.542257e-02):6.062456e-02):3.058520e-01):7.613857e-01):3.723686e-01,(62:9.194157e-01,(((63:6.161389e-02,66:3.308201e-02):6.983628e-02,(59:5.125728e-02,65:2.604616e-01):3.152146e-02):4.181734e-01,((64:2.898229e-04,58:1.309614e-02):1.119101e-02,(56:1.787910e-02,57:2.606735e-02):7.086987e-03):4.317733e-01):2.096625e-01):5.162070e-01):8.914178e-02):1.309902e+00):1.256341e-01):2.206325e-01):1.519620e-01,1:4.236325e-02);
   tree gen.7488500 = [&U] ((23:7.419001e-02,((((((((5:8.771303e-02,4:4.652623e-02):8.094547e-01,55:1.208168e+00):6.663557e-01,3:4.029322e-01):2.110852e-01,(((((28:4.420922e-03,32:8.842907e-04):4.321286e-02,(31:4.046114e-02,27:2.720111e-01):8.804709e-03):6.975188e-02,(30:5.615889e-02,33:8.327048e-02):2.107399e-02):1.883450e-02,29:1.766605e-02):7.970707e-01,((68:1.829123e-01,69:4.084179e-01):6.514378e-02,(67:2.474560e-01,70:3.217458e-01):4.351540e-02):8.966351e-01):5.385433e-01):3.755990e-01,(((((38:1.158195e-01,((35:2.752765e-01,42:3.098869e-01):6.657208e-02,41:2.576866e-01):3.865963e-01):6.738372e-01,(25:5.630058e-01,(37:4.584350e-01,36:4.737137e-01):2.442027e-01):1.056539e-01):3.130568e-01,((((47:1.789139e-01,46:1.885091e-01):4.459378e-01,53:7.568859e-01):5.898790e-02,49:1.034202e+00):1.456719e-01,(45:1.716448e-01,48:3.182018e-01):3.508823e-01):9.189496e-01):9.797940e-02,(8:6.204182e-01,6:4.949730e-01):6.785527e-01):1.707186e-01,(((((12:7.858108e-01,26:6.702242e-01):2.031351e-01,((16:8.524677e-01,(61:3.933174e-01,60:4.730577e-01):5.298697e-01):3.527915e-01,((9:1.993260e-01,21:1.220662e-01):7.064201e-02,13:1.039692e-01):2.497028e-01):6.198117e-01):2.730328e-01,(18:1.052756e+00,((19:7.556885e-01,17:4.865871e-01):2.191046e-01,(((43:5.670240e-01,54:9.130685e-01):2.667730e-01,44:5.072820e-01):7.718805e-01,10:8.957831e-01):2.217137e-01):3.621313e-01):7.180080e-02):7.809489e-02,((24:6.753432e-01,((14:2.299377e-01,15:1.441665e-01):1.716745e-01,20:3.980233e-01):1.749103e-01):5.477053e-01,11:7.140701e-01):2.186693e-01):1.682217e-01,(((51:4.487094e-01,50:3.459819e-01):9.784995e-02,52:2.274990e-01):1.834938e+00,34:1.317886e+00):2.822394e-01):1.195913e-01):6.944885e-02):3.710008e-01,((((56:1.250514e-02,57:1.857487e-02):2.186757e-02,(64:5.375379e-04,58:3.911054e-03):3.705663e-02):3.366345e-01,((63:8.950316e-02,66:3.500413e-02):7.273336e-02,(59:7.423651e-02,65:1.371314e-01):1.088910e-01):3.232532e-01):1.928659e-01,62:6.434790e-01):6.806381e-01):7.304870e-01,(40:2.851108e-01,(2:2.264719e-02,39:1.672570e-02):3.046393e-01):3.916483e-01):2.351150e-01,7:6.536534e-01):7.858642e-02):1.212473e-01,22:7.891652e-02,1:6.231482e-02);
   tree gen.7489000 = [&U] (22:6.654843e-02,(23:1.259865e-01,((((2:4.972422e-02,39:1.337089e-02):3.349254e-01,40:2.914118e-01):3.531766e-01,((62:5.857295e-01,(((56:2.603103e-02,57:4.003953e-02):5.941173e-02,(58:1.992419e-03,64:1.822643e-03):2.901513e-02):3.863181e-01,((63:5.662834e-02,66:4.976564e-02):8.866594e-02,(65:2.296707e-01,59:1.410125e-01):1.627271e-01):4.234302e-01):1.587206e-01):9.946418e-01,(((((33:8.223609e-02,((31:8.786429e-02,((28:1.261735e-02,32:4.818465e-03):5.625704e-02,27:2.297322e-01):3.954412e-02):1.035208e-01,29:5.220738e-02):1.608371e-02):2.586445e-02,30:8.043819e-02):9.735444e-01,((69:3.200088e-01,68:2.776092e-01):1.388656e-01,(67:1.678336e-01,70:2.544811e-01):2.224309e-01):1.141062e+00):1.509610e+00,(3:7.296651e-01,((4:7.090123e-02,5:4.455432e-02):5.357695e-01,55:1.185910e+00):2.749146e-01):3.169757e-01):2.632073e-01,(((((41:1.723024e-01,(42:4.011510e-01,35:4.644776e-01):5.199049e-02):2.399771e-01,38:1.350464e-01):8.183859e-01,(25:5.218112e-01,(36:6.192268e-01,37:7.765883e-01):2.294609e-01):4.106222e-01):3.860464e-01,(6:5.231438e-01,8:8.595421e-01):1.176789e+00):3.326366e-01,(((((19:9.897102e-01,17:5.045595e-01):3.531252e-01,(((54:9.012125e-01,43:6.802200e-01):2.547185e-01,44:4.820253e-01):7.002621e-01,10:1.256826e+00):1.787533e-01):5.301320e-01,(((((60:7.375334e-01,61:4.582968e-01):6.631226e-01,16:8.198875e-01):2.125078e-01,((21:1.402501e-01,9:1.884423e-01):4.845609e-02,13:2.280134e-01):7.335231e-01):4.815546e-01,18:1.270345e+00):8.459562e-02,(12:1.326689e+00,26:8.346226e-01):2.884052e-01):1.626394e-01):1.856047e-01,((24:9.192296e-01,(20:3.288202e-01,(14:1.611154e-01,15:1.160794e-01):9.205239e-02):1.199139e-01):1.136309e+00,11:1.202426e+00):3.576724e-01):2.631426e-01,((34:1.117910e+00,((50:2.452950e-01,52:3.900434e-01):2.847019e-02,51:2.215948e-01):1.614284e+00):3.293091e-01,((((46:2.105165e-01,47:1.129488e-01):2.315345e-01,53:1.095276e+00):4.436353e-01,(48:2.833716e-01,45:3.325603e-01):3.639461e-01):2.319418e-01,49:9.786912e-01):8.237791e-01):2.228193e-01):8.013480e-02):4.609738e-01):2.122026e-02):1.109239e+00):3.906455e-01,7:6.321775e-01):2.131048e-01):1.543353e-01,1:6.531188e-02);
   tree gen.7489500 = [&U] ((23:6.548264e-02,(7:6.123834e-01,((((((55:7.193372e-01,(4:7.591824e-02,5:7.303393e-02):5.947624e-01):4.433632e-01,3:5.760105e-01):3.068433e-01,((33:5.300881e-02,((29:3.280207e-02,(31:3.902603e-02,((28:1.380832e-03,32:8.313483e-04):4.295993e-02,27:1.780178e-01):3.778231e-02):2.662049e-02):2.583265e-02,30:3.299946e-02):1.937680e-02):5.018818e-01,(68:1.034354e-01,((67:1.973236e-01,70:3.306123e-01):1.143677e-01,69:3.391055e-01):4.663099e-02):6.441851e-01):1.053840e+00):2.811709e-01,(((((41:2.448645e-01,(35:1.994891e-01,42:2.556139e-01):7.331327e-02):3.184227e-01,38:1.559348e-01):5.653987e-01,(25:6.790040e-01,(36:3.401603e-01,37:5.750337e-01):2.499919e-01):2.323226e-01):5.426524e-01,34:1.284599e+00):1.309968e-02,((((11:9.218358e-01,((26:9.353502e-01,12:1.098996e+00):4.016787e-01,((18:7.306652e-01,((16:7.031849e-01,(60:3.396193e-01,61:6.175878e-01):4.352109e-01):3.390689e-01,(13:1.005292e-01,(21:1.074892e-01,9:2.227242e-01):1.505922e-01):5.344724e-01):4.917434e-01):1.189519e-01,(10:8.487698e-01,((54:1.056182e+00,(44:6.503677e-01,43:7.530259e-01):2.283487e-01):8.665958e-01,(17:8.806521e-01,19:6.151521e-01):1.744122e-01):2.914254e-01):3.087020e-01):3.278800e-02):1.759285e-01):2.706737e-01,((24:7.783718e-01,((14:2.108821e-01,15:1.676762e-01):1.445908e-01,20:2.665566e-01):2.420596e-01):4.750325e-01,((52:2.438170e-01,51:3.587292e-01):1.086430e-01,50:1.803541e-01):1.079266e+00):1.633864e-01):1.197702e-01,(49:8.658676e-01,((45:2.005075e-01,48:2.506676e-01):4.510528e-01,((47:2.764228e-01,46:9.760491e-02):2.804303e-01,53:7.838354e-01):3.969187e-01):3.332964e-01):7.709064e-01):1.280510e-01,(6:2.526346e-01,8:7.824486e-01):9.632987e-01):1.120368e-01):1.855901e-01):1.793865e-01,(62:5.469225e-01,(((64:8.165130e-03,58:7.078020e-03):2.744373e-02,(56:7.870535e-03,57:5.612859e-02):1.721459e-02):3.542025e-01,((63:4.741510e-02,66:2.491950e-02):9.606185e-02,(59:7.513120e-02,65:1.353131e-01):7.345552e-02):3.545897e-01):2.102280e-01):5.587649e-01):8.044314e-01,((2:3.410631e-02,39:4.839209e-02):3.959279e-01,40:1.040148e-01):4.037412e-01):2.474926e-01):2.065085e-01):5.649749e-02,22:5.429931e-02,1:2.819563e-02);
   tree gen.7490000 = [&U] ((23:1.821215e-01,(7:6.081266e-01,((((((55:8.378321e-01,(4:7.539051e-02,5:7.583413e-02):5.906281e-01):4.402813e-01,3:4.550413e-01):2.258489e-01,((33:5.264033e-02,((29:3.257406e-02,(31:6.234446e-02,((28:1.371233e-03,32:1.494794e-04):4.266131e-02,27:1.520321e-01):3.751967e-02):9.959341e-03):3.563987e-02,30:3.277007e-02):1.256855e-02):4.765446e-01,((67:1.726011e-01,70:3.433095e-01):2.794319e-01,(68:2.923298e-01,69:3.367483e-01):1.145824e-01):6.707170e-01):1.026154e+00):3.988350e-01,(((((41:2.431624e-01,(35:2.063890e-01,42:2.538370e-01):9.798526e-02):2.956367e-01,38:1.548508e-01):7.149659e-01,(25:6.742841e-01,(36:3.377958e-01,37:5.710365e-01):2.482541e-01):3.046269e-01):5.388803e-01,34:1.275670e+00):1.230280e-02,((6:2.508785e-01,8:7.770096e-01):9.566025e-01,((49:8.598487e-01,((45:1.991137e-01,48:2.398884e-01):4.479174e-01,((47:2.745013e-01,46:9.692644e-02):4.644586e-01,53:7.783868e-01):3.941596e-01):7.826242e-02):7.655476e-01,(((11:9.406410e-01,((26:9.288483e-01,12:1.091357e+00):2.329875e-01,(24:5.434454e-01,((14:2.108533e-01,15:1.665107e-01):1.329554e-01,20:2.647036e-01):2.403770e-01):4.717304e-01):1.307708e-01):8.444614e-02,((18:7.255861e-01,((10:8.323122e-01,((54:1.048840e+00,43:7.128644e-01):2.351997e-01,44:4.911201e-01):8.605718e-01):2.069697e-01,(17:4.633589e-01,19:6.108760e-01):5.355540e-01):4.485136e-01):1.181251e-01,((16:6.982969e-01,(60:3.372585e-01,61:3.798062e-01):6.798109e-01):3.367119e-01,(13:5.924823e-02,(21:1.198903e-01,9:2.211759e-01):1.495454e-01):3.887465e-01):4.883252e-01):1.634373e-01):4.683155e-02,((52:1.031880e-01,51:3.562355e-01):1.044594e-01,50:1.791004e-01):1.447680e+00):1.112855e-01):1.276292e-01):1.978526e-01):1.833570e-01):1.781395e-01,(62:5.431207e-01,((58:9.091514e-03,(64:2.001476e-02,(56:1.234499e-02,57:2.470405e-02):2.905569e-02):4.453029e-03):3.292260e-01,((63:3.697054e-02,66:2.474627e-02):9.539410e-02,(59:7.460894e-02,65:1.343725e-01):7.294491e-02):3.521249e-01):2.087667e-01):5.548808e-01):7.988396e-01,((2:3.386923e-02,39:9.483017e-03):3.931757e-01,40:1.381142e-01):4.009346e-01):2.457722e-01):2.050730e-01):5.610476e-02,22:5.392185e-02,1:7.854052e-02);
   tree gen.7490500 = [&U] ((23:7.683557e-02,((((((((5:8.239507e-02,4:1.075033e-02):5.944549e-01,55:9.906774e-01):4.929019e-01,((((31:1.523936e-01,(28:2.071125e-03,32:3.697901e-03):6.002065e-02):4.834500e-03,27:2.188466e-01):1.713601e-02,((30:3.269816e-02,33:5.047433e-02):1.697099e-02,29:3.003389e-02):3.952061e-03):8.053173e-01,((68:2.157826e-01,69:2.101491e-01):2.481869e-02,(67:9.238293e-02,70:2.880864e-01):8.892890e-02):8.943852e-01):5.076181e-01):4.225279e-02,3:8.724370e-01):4.184325e-01,((((8:9.619180e-01,6:5.738128e-01):7.354455e-01,(49:9.539152e-01,(((47:1.680665e-01,46:1.770799e-01):2.318506e-01,53:7.651939e-01):3.833464e-01,(45:1.603897e-01,48:4.173576e-01):3.751483e-01):2.233336e-01):8.219216e-01):1.009128e-01,((38:2.035119e-01,((35:2.398230e-01,42:2.182471e-01):1.300495e-01,41:2.420633e-01):1.971539e-01):5.887135e-01,(25:4.810091e-01,(37:4.769029e-01,36:4.449929e-01):8.470641e-02):2.204437e-01):4.041646e-01):2.285048e-01,(((((16:8.007834e-01,(61:4.492231e-01,60:5.153397e-01):3.007509e-01):3.569353e-01,((9:1.872411e-01,21:7.869470e-02):8.198443e-02,13:2.284788e-01):4.737038e-01):4.611559e-01,((24:6.943896e-01,((14:1.928624e-01,15:9.680896e-02):1.448936e-01,20:2.964206e-01):1.212096e-01):5.859358e-01,11:7.566051e-01):2.104408e-01):8.509463e-02,((12:1.015995e+00,26:6.706139e-01):3.392714e-01,(18:9.510766e-01,((19:6.162964e-01,17:5.847229e-01):2.577146e-01,((54:5.760897e-01,(43:6.368478e-01,44:5.120418e-01):2.190116e-01):5.219600e-01,10:8.414726e-01):1.228622e-01):2.480595e-01):5.420444e-02):1.571963e-01):3.091786e-01,((52:2.159349e-01,(51:2.137561e-01,50:1.925955e-01):2.571583e-02):1.180427e+00,34:1.164600e+00):2.738352e-01):2.923275e-02):3.962722e-01):5.721911e-02,((((56:3.939921e-02,57:3.800112e-02):2.891957e-02,(64:3.747305e-03,58:1.387056e-02):1.659498e-02):3.109294e-01,((63:4.351337e-02,66:2.643444e-02):8.137273e-02,(59:6.973562e-02,65:1.615792e-01):6.432216e-02):3.464827e-01):3.376963e-01,62:5.272660e-01):6.505193e-01):9.266852e-01,(40:1.771260e-01,(2:1.615012e-02,39:4.516379e-02):2.864389e-01):3.162038e-01):3.317822e-01,7:6.787539e-01):7.778141e-02):1.060773e-01,22:1.070841e-01,1:5.095359e-02);
   tree gen.7491000 = [&U] (22:5.329953e-02,(23:7.961813e-02,((((2:2.359132e-02,39:2.050690e-02):2.709178e-01,40:2.226282e-01):4.305635e-01,((62:6.015881e-01,(((56:1.800033e-02,57:2.662323e-02):4.445540e-02,(58:1.229972e-03,64:1.996694e-02):2.383079e-02):4.097097e-01,((63:9.336503e-02,66:5.634845e-02):8.045688e-02,(65:2.340938e-01,59:1.058658e-01):6.064542e-02):2.597265e-01):3.677953e-01):7.667463e-01,((((((35:2.016981e-01,42:3.072014e-01):9.444995e-02,41:1.455039e-01):2.157248e-01,38:1.868379e-01):6.591623e-01,(25:4.040123e-01,(37:5.441089e-01,36:5.229174e-01):2.828040e-01):3.527280e-01):3.771672e-01,((((((((28:1.667007e-03,32:9.546605e-03):4.038300e-02,27:1.585075e-01):3.743257e-02,31:7.419861e-02):2.607698e-02,29:6.591664e-02):3.425052e-02,33:2.546462e-02):1.528202e-02,30:4.698372e-02):7.399026e-01,(((67:1.072992e-01,70:2.402694e-01):2.220763e-01,69:3.777540e-01):2.003983e-02,68:2.344322e-01):6.562605e-01):5.748263e-01,((3:5.174617e-01,((4:3.904065e-02,5:3.762471e-02):7.297889e-01,55:1.001463e+00):4.913918e-01):2.598841e-01,(6:4.832384e-01,8:5.939711e-01):1.145179e+00):6.727237e-02):1.166739e-01):3.756901e-01,((((((12:6.923016e-01,26:7.048124e-01):2.286164e-01,((((60:5.925967e-01,61:2.541199e-01):2.877121e-01,16:8.883727e-01):2.181882e-01,((21:1.820634e-01,9:1.649158e-01):1.697829e-01,13:1.925501e-01):8.921552e-01):1.288046e-01,18:1.072766e+00):1.944932e-01):6.425684e-02,((54:5.759991e-01,(44:5.080170e-01,43:7.599362e-01):2.225675e-01):8.308047e-01,((19:8.357789e-01,17:5.583447e-01):4.889145e-01,10:1.025988e+00):3.493091e-02):3.333078e-01):1.328594e-01,((20:2.327616e-01,((14:1.770293e-01,15:7.005552e-02):1.295713e-01,24:1.007460e+00):4.395486e-02):4.795011e-01,11:1.210207e+00):7.509329e-02):1.570570e-01,((((46:1.777745e-01,47:2.086115e-01):2.930279e-01,53:9.249262e-01):3.046091e-01,(48:2.939436e-01,45:1.261779e-01):2.688704e-01):2.297373e-01,49:1.230456e+00):6.878865e-01):1.145389e-01,(34:9.440394e-01,(50:1.528540e-01,(51:3.583675e-01,52:2.411543e-01):7.015288e-02):1.149098e+00):2.025527e-01):8.225421e-02):2.179380e-01):9.632056e-01):3.022105e-01,7:5.338539e-01):1.951940e-01):8.982169e-02,1:5.515381e-02);
   tree gen.7491500 = [&U] ((23:7.787116e-02,((((((((5:6.523135e-02,4:7.108109e-02):6.024670e-01,55:9.711105e-01):2.039770e-01,3:8.841957e-01):2.283304e-01,(((33:5.115463e-02,((31:5.924722e-02,(27:2.217962e-01,(28:2.372801e-04,32:2.070248e-03):5.789994e-02):5.553367e-03):3.178130e-02,29:3.781929e-02):3.633665e-02):1.719973e-02,30:4.550289e-02):8.161714e-01,(68:2.091989e-01,(69:2.129815e-01,(67:1.204989e-01,70:3.941462e-01):1.119582e-01):2.549198e-02):8.326712e-01):5.144598e-01):1.456995e-01,((((8:9.311500e-01,6:5.815466e-01):1.138788e+00,((38:2.062548e-01,((35:2.430553e-01,42:3.172746e-01):8.311216e-02,41:2.453258e-01):1.736155e-01):5.966482e-01,(25:5.128751e-01,(37:4.833306e-01,36:4.631130e-01):8.584808e-02):2.234149e-01):4.096119e-01):2.406493e-01,((((24:6.926629e-01,((14:1.567563e-01,15:9.811375e-02):1.716594e-01,20:3.004158e-01):1.228433e-01):5.398941e-01,11:9.043872e-01):1.845517e-01,((((43:6.443702e-01,(44:5.189431e-01,54:5.362733e-01):1.616813e-01):6.933127e-01,(19:6.246029e-01,17:6.558487e-01):2.639864e-01):9.053619e-02,10:8.528140e-01):7.394712e-01,(((12:1.029689e+00,26:7.911865e-01):2.579652e-01,18:9.638952e-01):1.010695e-02,((16:8.115764e-01,(61:5.397319e-01,60:3.616597e-01):5.916501e-01):4.817463e-01,((9:2.261919e-01,13:2.315583e-01):1.877186e-02,21:7.589806e-02):4.406496e-01):4.948578e-01):2.692347e-02):2.516045e-01):5.425647e-02,(49:9.667721e-01,(((47:3.353603e-01,46:1.432287e-01):1.395512e-01,53:7.755072e-01):1.945375e-01,(45:2.508131e-01,48:1.932258e-01):3.527957e-01):3.097192e-01):8.713549e-01):3.065752e-02):5.725473e-02,((52:1.949739e-01,(51:2.222779e-01,50:3.857496e-01):3.486731e-02):1.196336e+00,34:1.180296e+00):1.428130e-01):3.647324e-01):1.211620e-01,((((56:4.067885e-02,57:2.575905e-02):1.798362e-02,(64:3.215822e-03,58:1.041367e-02):1.444786e-02):2.656341e-01,((63:5.868623e-02,66:3.791976e-02):8.246947e-02,(59:6.874495e-02,65:1.986935e-01):6.107746e-02):3.805936e-01):3.422477e-01,62:5.343725e-01):6.592869e-01):9.391750e-01,(40:1.930695e-01,(2:2.284971e-02,39:4.802779e-02):3.119347e-01):3.475875e-01):2.387608e-01,7:6.879021e-01):1.593130e-01):1.075071e-01,22:2.217098e-02,1:9.712963e-02);
   tree gen.7492000 = [&U] ((23:9.903231e-02,((((((((5:5.281418e-02,4:4.011206e-02):5.927046e-01,55:9.869053e-01):3.358267e-01,3:8.985768e-01):1.374754e-01,(((33:5.198664e-02,(((31:6.021085e-02,27:2.254037e-01):5.229566e-03,(28:2.411393e-04,32:6.622955e-03):5.385601e-02):3.229821e-02,29:3.564108e-02):3.692765e-02):1.747947e-02,30:4.624298e-02):8.294461e-01,(68:2.126014e-01,(69:2.164456e-01,(67:1.224587e-01,70:4.005568e-01):1.137792e-01):5.833974e-02):9.392487e-01):5.717545e-01):3.035441e-01,(((((8:9.462948e-01,6:2.607864e-01):7.633216e-01,(49:9.597390e-01,(((47:1.841280e-01,46:1.455582e-01):2.831242e-01,53:7.881205e-01):1.977016e-01,(45:2.548925e-01,48:2.105250e-01):3.560141e-01):3.294118e-01):8.396602e-01):7.193975e-02,((38:1.038025e-01,((35:2.470085e-01,42:2.583877e-01):8.446395e-02,41:2.012878e-01):1.884031e-01):6.063525e-01,((25:5.212168e-01,36:4.891876e-01):8.626096e-02,37:4.911918e-01):2.270486e-01):4.348215e-01):1.786136e-01,(((24:7.039288e-01,((14:2.369406e-01,15:9.970953e-02):1.073571e-01,20:3.053019e-01):1.698617e-01):5.486753e-01,11:7.786692e-01):3.930690e-01,(((((43:6.548506e-01,44:5.273835e-01):1.707359e-01,54:5.449956e-01):7.367553e-01,10:8.666847e-01):2.090328e-01,(19:6.347618e-01,17:6.665159e-01):2.556975e-01):6.224753e-01,(((12:1.046436e+00,26:8.040548e-01):2.621609e-01,18:9.795726e-01):9.634157e-02,((16:7.510005e-01,(61:5.485104e-01,60:4.158196e-01):6.012730e-01):4.895817e-01,((9:2.576162e-01,21:7.713251e-02):9.844963e-03,13:2.353245e-01):4.478166e-01):3.663000e-01):4.707740e-02):4.214275e-03):3.708487e-01):1.741820e-02,((52:1.981451e-01,(51:2.258931e-01,50:3.819366e-01):7.471023e-02):1.215794e+00,34:1.199494e+00):4.187135e-01):1.069289e-01):1.843415e-01,((((56:4.134048e-02,57:2.617801e-02):1.827612e-02,(64:3.268126e-03,58:1.741729e-03):2.157370e-02):2.685444e-01,((63:5.964074e-02,66:3.594718e-02):6.521414e-02,(59:6.986306e-02,65:2.027457e-01):7.873789e-02):3.867838e-01):3.478143e-01,62:4.726257e-01):8.198071e-01):9.544504e-01,(40:1.830990e-01,(2:2.322136e-02,39:4.880894e-02):3.170082e-01):3.563025e-01):2.426441e-01,7:6.990906e-01):1.280704e-01):1.580859e-01,22:2.253158e-02,1:9.870940e-02);
   tree gen.7492500 = [&U] ((23:3.797275e-02,((((((((5:5.220414e-02,4:3.964874e-02):5.858585e-01,55:9.755059e-01):3.319477e-01,3:8.881976e-01):2.879051e-01,(((33:5.138616e-02,(((28:9.232046e-05,32:1.459122e-03):5.643812e-02,(27:2.297561e-01,31:5.951538e-02):3.836051e-03):3.439365e-02,29:3.522940e-02):2.630844e-02):9.240221e-03,30:3.169333e-02):4.463600e-01,(((67:1.210442e-01,70:4.096350e-01):9.587973e-02,69:2.139455e-01):4.861402e-02,68:2.023789e-01):9.645824e-01):9.546574e-01):3.083307e-01,(((8:9.353645e-01,6:4.425508e-01):7.545047e-01,((49:9.486534e-01,(((47:1.820012e-01,46:1.438769e-01):2.556562e-01,53:6.576843e-01):1.954180e-01,(45:9.565530e-02,48:2.080932e-01):4.354558e-01):3.256069e-01):8.299616e-01,((38:1.771375e-01,((35:2.441554e-01,42:2.554031e-01):7.043737e-02,41:2.765865e-01):1.862269e-01):7.919614e-01,((25:5.316442e-01,36:4.098862e-01):8.362378e-02,37:5.034878e-01):2.244261e-01):2.481377e-01):2.311778e-01):1.505971e-01,((((24:7.000591e-01,((14:1.361191e-01,15:9.855782e-02):1.061171e-01,20:3.017755e-01):1.593918e-01):5.837232e-01,11:9.441000e-01):3.885288e-01,(((((43:6.472867e-01,54:6.373138e-01):2.058937e-01,44:5.212919e-01):6.780735e-01,10:8.566739e-01):3.720337e-01,(19:6.274299e-01,17:6.588172e-01):2.527440e-01):3.616065e-01,(18:9.818010e-01,(((16:7.423259e-01,(61:3.934219e-01,60:4.110166e-01):5.943279e-01):3.829669e-01,((9:2.546405e-01,21:9.047944e-02):3.272109e-02,13:2.326063e-01):4.426441e-01):4.208558e-01,(12:1.034349e+00,26:7.947674e-01):3.244771e-01):2.919856e-02):7.438693e-02):3.778982e-02):3.665651e-01,((52:1.958564e-01,(51:2.845069e-01,50:3.775250e-01):7.384727e-02):1.201751e+00,34:1.185639e+00):2.875361e-01):8.121240e-02):1.872006e-01):2.935818e-01,((((56:4.086297e-02,57:2.315123e-02):1.779180e-02,(64:1.259871e-03,58:7.710413e-06):2.207464e-02):2.654425e-01,((63:5.129342e-02,66:3.553197e-02):7.386140e-02,(59:9.102373e-02,65:2.004038e-01):5.648368e-02):3.823162e-01):3.437968e-01,62:4.671666e-01):8.103378e-01):9.434258e-01,(40:2.353035e-01,(2:4.384403e-02,39:4.824516e-02):3.133465e-01):3.521869e-01):2.398414e-01,7:6.910156e-01):1.265911e-01):2.031327e-01,22:1.787060e-02,1:5.323462e-02);
   tree gen.7493000 = [&U] ((23:1.680583e-01,((((((((5:1.007001e-01,4:4.480494e-02):6.620477e-01,55:1.102368e+00):5.812927e-01,3:1.003705e+00):3.116671e-01,(((33:5.806878e-02,((((28:1.014880e-03,32:3.176518e-03):1.268612e-01,27:2.596353e-01):3.238129e-02,31:6.921481e-02):3.886645e-02,29:3.981088e-02):2.214288e-02):7.172384e-03,30:4.108452e-02):6.905405e-01,(((67:1.418384e-01,70:2.872131e-01):1.074725e-01,69:2.417684e-01):5.264871e-02,68:3.192093e-01):8.926323e-01):9.070862e-01):3.484282e-01,(((8:1.057006e+00,6:5.001032e-01):8.526259e-01,((49:1.072023e+00,(((47:2.056699e-01,46:2.098982e-01):3.862852e-01,53:7.847216e-01):5.723732e-02,(45:1.080950e-01,48:2.351552e-01):5.740353e-01):2.197979e-01):9.378956e-01,((38:1.659870e-01,((35:3.278401e-01,42:2.886175e-01):7.959754e-02,41:2.777976e-01):2.104452e-01):8.949536e-01,((25:6.007830e-01,36:4.259376e-01):1.422046e-01,37:5.689649e-01):2.536120e-01):2.804073e-01):9.714474e-02):1.701818e-01,(((((((43:8.074945e-01,54:7.201945e-01):8.947517e-02,44:5.890843e-01):7.662550e-01,(19:1.070631e+00,17:7.444944e-01):2.856126e-01):4.204156e-01,10:9.680818e-01):2.598462e-01,(18:1.066167e+00,(((16:7.959159e-01,(61:3.533003e-01,60:4.644681e-01):4.819313e-01):4.327706e-01,((9:2.070538e-01,21:1.094562e-01):7.659414e-02,13:2.628561e-01):5.002086e-01):3.897665e-01,(12:1.168863e+00,26:8.981246e-01):3.611214e-01):3.299575e-02):8.406074e-02):1.000874e-01,((24:9.629787e-01,((14:1.538210e-01,15:1.113750e-01):1.320138e-01,20:3.410205e-01):3.880720e-02):6.596347e-01,11:1.066877e+00):4.390559e-01):2.225317e-01,((52:2.213270e-01,(51:3.215062e-01,50:4.861867e-01):1.773716e-02):1.187274e+00,34:1.339827e+00):3.868926e-01):2.513358e-01):2.115455e-01):3.294190e-01,((((56:1.995403e-02,57:2.616198e-02):6.514561e-03,(64:1.423714e-03,58:7.584486e-05):2.494539e-02):4.301960e-01,((63:5.796398e-02,66:4.015279e-02):8.346686e-02,(59:9.786611e-02,65:2.264657e-01):8.547772e-02):4.320353e-01):2.528222e-01,62:5.279202e-01):9.157198e-01):7.291502e-01,(40:2.659041e-01,(2:4.954582e-02,39:5.451931e-02):3.540963e-01):4.563109e-01):1.937283e-01,7:7.808801e-01):1.430539e-01):4.500189e-02,22:5.385600e-02,1:3.696143e-02);
   tree gen.7493500 = [&U] ((23:1.010562e-01,(((40:4.077747e-01,(39:5.952935e-02,2:6.802645e-03):2.364426e-01):3.292430e-01,(((((63:8.813889e-02,66:5.491474e-02):8.473520e-02,(65:2.259184e-01,59:4.697569e-02):3.902236e-02):3.741101e-01,((57:5.940660e-02,56:1.497985e-02):7.408571e-03,(64:1.802537e-03,58:7.163777e-03):1.998110e-02):2.465874e-01):9.543934e-02,62:5.047949e-01):7.052785e-01,(((3:6.758001e-01,((5:5.265294e-02,4:1.435614e-02):8.443110e-01,55:1.053024e+00):1.631522e-01):3.890788e-01,(((69:2.850212e-01,68:9.429914e-02):5.712425e-02,(70:2.832199e-01,67:2.804609e-01):1.585907e-01):5.865771e-01,(29:2.863616e-02,((30:5.268792e-02,33:6.542914e-02):3.045865e-02,(31:4.790721e-02,(27:2.495691e-01,(32:2.772316e-03,28:3.614655e-03):7.099680e-02):2.993045e-02):3.791461e-02):2.925232e-02):7.690457e-01):7.361416e-01):2.801089e-01,((((((42:2.520130e-01,35:2.951508e-01):1.995721e-01,41:2.249236e-01):1.752628e-01,38:1.943287e-01):7.366693e-01,(25:5.401018e-01,(36:3.770651e-01,37:6.661132e-01):2.580933e-01):3.359098e-01):4.807579e-01,((52:1.898046e-01,(51:2.221856e-01,50:3.848911e-01):5.686844e-02):1.355118e+00,(((49:1.037661e+00,((45:2.510337e-01,48:2.554109e-01):6.804570e-01,(53:1.031778e+00,(46:8.515809e-02,47:2.312486e-01):4.240778e-01):2.086631e-01):2.942702e-01):7.899627e-01,((((10:1.071385e+00,(19:6.154294e-01,17:5.437197e-01):3.434009e-01):6.656876e-02,((43:4.766847e-01,54:1.033510e+00):2.879230e-01,44:7.222168e-01):5.038081e-01):3.908384e-01,((((16:9.818388e-01,(61:4.717076e-01,60:5.478717e-01):6.231747e-01):3.195972e-01,(13:1.260308e-01,(21:1.048004e-01,9:1.496606e-01):2.523380e-01):7.682550e-01):4.368709e-01,(12:7.026188e-01,26:7.318279e-01):1.601904e-01):2.570637e-01,18:1.240945e+00):1.323464e-01):1.745977e-01,(11:9.768563e-01,(24:6.163382e-01,(20:2.590062e-01,(14:1.620009e-01,15:1.084341e-01):2.243866e-01):1.510866e-01):4.609529e-01):1.833313e-01):1.507110e-01):8.115975e-02,34:1.330718e+00):3.555479e-02):1.184966e-01):7.135537e-03,(8:5.243333e-01,6:5.463660e-01):7.443706e-01):3.845796e-01):2.454034e-01):7.658415e-01):4.633405e-01,7:4.406685e-01):1.802951e-01):9.464485e-02,22:7.051250e-02,1:3.692019e-02);
   tree gen.7494000 = [&U] ((23:1.615988e-01,((((((((5:9.625243e-02,4:2.828983e-02):6.328067e-01,55:1.053679e+00):4.429691e-01,3:5.743158e-01):2.840382e-01,(((((28:1.337214e-02,32:3.864089e-04):1.153069e-01,(31:6.643831e-02,27:2.485876e-01):3.278262e-02):3.710891e-02,(33:5.522792e-02,30:5.363303e-02):9.507757e-03):3.034851e-02,29:7.066390e-02):7.735121e-01,((67:2.726274e-01,70:2.756128e-01):2.493910e-01,(69:9.386891e-02,68:3.156907e-01):8.584001e-03):9.791157e-01):8.670225e-01):4.386773e-01,(((51:3.073061e-01,(50:4.014040e-01,52:2.115515e-01):2.112739e-03):1.134835e+00,34:1.280651e+00):1.074730e-01,(((((10:8.345333e-01,(43:7.718295e-01,(44:5.630660e-01,54:6.883854e-01):6.309555e-02):8.412650e-01):1.404207e-01,(19:6.492035e-01,17:7.116120e-01):2.504427e-01):4.124515e-01,(((12:1.117237e+00,26:8.802173e-01):1.690360e-01,18:1.019078e+00):3.289322e-02,((16:7.607623e-01,(61:3.376959e-01,60:5.251855e-01):2.868163e-01):5.685296e-01,((9:1.979087e-01,21:8.639873e-02):9.691858e-02,13:1.184596e-01):4.854629e-01):2.593599e-01):3.481025e-02):2.451311e-02,((24:8.700773e-01,((14:1.470271e-01,15:1.064558e-01):1.241220e-01,20:2.139597e-01):6.680756e-02):6.305003e-01,11:1.019756e+00):3.385318e-01):2.925166e-01,((8:1.010321e+00,6:3.203851e-01):8.335032e-01,(((38:1.586557e-01,((35:2.862234e-01,42:2.185276e-01):7.608192e-02,41:1.892008e-01):2.084133e-01):7.334692e-01,(25:6.022696e-01,(37:5.429065e-01,36:4.071250e-01):1.242537e-01):3.077799e-01):3.230560e-01,(49:1.024674e+00,((45:1.033207e-01,48:2.247690e-01):4.761515e-01,((47:2.445516e-01,46:2.006276e-01):3.692240e-01,53:7.500625e-01):2.353938e-01):1.548741e-01):7.807712e-01):1.617653e-01):2.277638e-01):1.326600e-01):3.762734e-01):1.742770e-01,((((56:1.454804e-02,57:3.515642e-02):1.943485e-02,(64:2.274610e-03,58:6.412620e-03):3.655781e-02):3.226253e-01,((63:5.540386e-02,66:2.568899e-02):1.107333e-01,(59:4.788353e-02,65:2.164633e-01):9.055932e-02):4.129534e-01):5.128330e-01,62:5.446393e-01):7.019279e-01):6.205740e-01,(40:2.541598e-01,(2:1.187362e-02,39:5.211133e-02):3.384567e-01):4.361568e-01):2.848505e-01,7:7.463906e-01):1.936066e-01):8.495895e-02,22:5.147732e-02,1:3.532894e-02);
   tree gen.7494500 = [&U] ((23:1.205439e-01,((((((((50:2.049197e-01,(52:2.128664e-01,51:4.533781e-01):2.501775e-02):1.811055e+00,34:1.273776e+00):1.695682e-01,((18:9.641058e-01,(((19:1.057494e+00,17:7.360836e-01):8.477720e-01,((54:7.497820e-01,43:6.701849e-01):1.187273e-01,44:7.263044e-01):6.930122e-01):2.172401e-01,10:1.218419e+00):4.278935e-01):7.955981e-02,(((((13:1.427832e-01,(9:2.028477e-01,21:1.700226e-01):1.183880e-01):4.468228e-01,((60:5.683238e-01,61:4.110585e-01):4.523008e-01,16:9.629488e-01):5.566610e-01):4.490204e-01,(26:8.413164e-01,12:7.391129e-01):1.124652e-01):1.666258e-01,(24:9.004500e-01,((15:2.474083e-01,14:1.382078e-01):9.456434e-02,20:2.729080e-01):2.861581e-01):8.265122e-01):1.120951e-01,11:1.279419e+00):2.198714e-01):2.483532e-01):1.468560e-01,(((((36:5.899609e-01,37:7.045586e-01):2.117356e-01,25:5.996439e-01):1.781655e-01,((41:2.969940e-01,(35:3.748713e-01,42:3.278303e-01):1.481725e-01):1.724677e-01,38:1.193462e-01):8.805174e-01):6.573118e-01,(((53:7.008937e-01,(47:3.349520e-01,46:2.646044e-01):4.561340e-01):1.632749e-01,(45:3.121410e-01,48:3.373770e-01):6.091888e-01):2.120664e-01,49:1.216813e+00):1.252402e+00):3.217056e-01,(8:9.578173e-01,6:5.722845e-01):7.058555e-01):1.404079e-01):9.607118e-02,((((70:3.654793e-01,67:2.045324e-01):1.299519e-01,(69:2.600128e-01,68:7.407101e-02):8.682128e-02):1.619194e+00,((((28:8.262022e-03,32:1.341870e-03):5.058610e-02,27:2.816513e-01):2.215437e-02,31:1.020380e-01):3.108011e-02,(29:3.990341e-02,(30:3.105713e-02,33:4.487071e-02):4.017127e-02):1.257697e-02):7.452993e-01):7.753081e-01,((55:1.075909e+00,(5:7.077061e-02,4:2.812161e-02):8.914221e-01):4.841064e-01,3:6.796080e-01):5.632076e-01):2.108934e-01):6.078014e-02,(62:5.978532e-01,(((64:2.549034e-03,58:1.106326e-03):2.474200e-02,(56:1.341754e-02,57:5.317399e-02):3.288435e-03):4.069202e-01,((65:2.314837e-01,59:7.285789e-02):8.284970e-02,(66:6.667042e-02,63:1.087348e-01):1.103531e-01):3.625338e-01):1.100903e-01):1.212475e+00):8.782879e-01,((39:3.578526e-02,2:4.764307e-02):4.693457e-01,40:2.011718e-01):3.754329e-01):2.973486e-01,7:4.546690e-01):3.016172e-01):1.446147e-01,22:2.742225e-02,1:1.164864e-01);
   tree gen.7495000 = [&U] (22:5.207994e-02,(23:1.084277e-01,((((2:3.337524e-02,39:4.215805e-02):2.483071e-01,40:2.550463e-01):2.337225e-01,((((6:3.983622e-01,8:7.759559e-01):8.558980e-01,(((((53:8.966280e-01,(46:3.278068e-01,47:3.363282e-01):4.777286e-01):1.224275e-01,(48:4.147972e-01,45:1.335837e-01):5.492538e-01):2.299535e-01,49:1.194950e+00):7.444871e-01,((11:1.008540e+00,(20:2.556497e-01,(24:8.236927e-01,(14:2.818709e-01,15:7.622451e-02):1.031215e-01):1.332175e-01):8.692890e-01):7.295744e-02,(((19:8.639596e-01,17:5.290175e-01):3.834458e-01,(10:1.014055e+00,(43:5.886500e-01,(44:6.379962e-01,54:5.219930e-01):1.910188e-01):6.315682e-01):3.100613e-02):4.311854e-01,(((((60:7.178072e-01,61:2.965382e-01):6.592177e-01,16:1.010079e+00):5.155776e-01,(13:1.969153e-01,(9:1.915476e-01,21:1.717093e-01):1.522167e-01):4.589652e-01):4.136002e-01,18:1.214756e+00):7.014361e-02,(12:9.128831e-01,26:4.941033e-01):3.643039e-01):1.426353e-01):1.639541e-01):2.816800e-01):1.608759e-01,(((41:1.614101e-01,((35:1.808214e-01,42:3.447434e-01):2.023542e-01,38:3.002358e-01):7.687146e-02):8.761279e-01,(25:5.981106e-01,(37:6.924270e-01,36:2.838857e-01):5.312892e-01):2.151107e-01):3.319776e-01,(34:1.103870e+00,((52:1.842360e-01,51:3.923900e-01):4.787428e-02,50:2.378023e-01):1.258226e+00):4.381625e-01):5.842239e-02):7.010182e-02):1.098499e-01,(((30:3.636194e-02,(33:1.159281e-01,(((28:1.590055e-02,32:2.388746e-03):6.278797e-02,(31:7.192133e-02,27:2.725351e-01):8.615075e-03):2.836310e-02,29:5.511834e-02):3.250421e-02):4.670611e-02):6.951162e-01,(69:3.305719e-01,((67:1.348837e-01,70:4.392559e-01):1.346355e-01,68:1.385520e-01):3.216418e-02):9.602322e-01):7.847728e-01,(3:5.643065e-01,((4:6.727731e-02,5:6.218781e-02):8.694747e-01,55:1.080356e+00):4.002994e-01):4.246267e-01):3.413459e-01):1.702723e-01,(62:5.880894e-01,(((56:1.004658e-02,57:3.951566e-02):1.286310e-02,(64:1.869354e-02,58:1.715708e-03):2.779557e-02):5.243855e-01,((63:7.176092e-02,66:2.326537e-02):9.786273e-02,(65:1.640043e-01,59:6.637854e-02):6.362005e-02):3.398598e-01):3.344407e-01):6.872245e-01):9.918394e-01):3.369572e-01,7:5.396517e-01):1.608514e-01):1.027259e-01,1:6.892487e-02);
   tree gen.7495500 = [&U] ((23:1.645420e-01,(((((((8:8.285352e-01,6:5.137626e-01):9.572396e-01,(((50:1.839646e-01,(52:1.910987e-01,51:4.356709e-01):1.206687e-01):1.565381e+00,34:5.134721e-01):3.821668e-01,((18:8.655163e-01,((((54:7.007399e-01,43:6.016085e-01):2.837615e-02,44:5.271222e-01):1.012396e+00,10:1.093823e+00):1.619521e-01,(19:1.157419e+00,17:6.608116e-01):6.151688e-01):4.716304e-01):1.057265e-01,((11:1.148585e+00,(((13:1.281822e-01,(9:1.527064e-01,21:7.308771e-02):7.368855e-02):6.317047e-01,((60:5.102070e-01,61:5.028047e-01):9.211833e-01,16:8.644775e-01):2.982446e-01):5.336336e-01,(26:6.883366e-01,12:6.635311e-01):1.671279e-01):1.495867e-01):1.496465e-02,(24:8.083698e-01,((15:2.221083e-01,14:1.684280e-01):1.548331e-01,20:2.450004e-01):2.875631e-01):7.419930e-01):1.744214e-01):2.895348e-01):2.538038e-01):7.847861e-02,((((36:5.296314e-01,37:6.325103e-01):1.900835e-01,25:5.383242e-01):5.834339e-01,((41:2.857934e-01,(35:2.572279e-01,42:2.943064e-01):1.831840e-01):2.872405e-01,38:1.071419e-01):1.028140e+00):1.321573e-01,(((53:6.292203e-01,(47:3.006998e-01,46:2.122761e-01):2.888489e-01):1.465784e-01,(45:2.802214e-01,48:3.028768e-01):5.468931e-01):3.745908e-01,49:8.557802e-01):9.139861e-01):2.859473e-01):8.544759e-02,(62:5.367166e-01,(((64:1.876467e-04,58:5.008451e-03):1.747551e-02,(56:1.625987e-02,57:3.009275e-02):2.500301e-02):3.742099e-01,((65:2.078122e-01,59:3.825704e-02):7.437748e-02,(66:5.985269e-02,63:6.412392e-02):9.906840e-02):4.290861e-01):2.897006e-01):8.432870e-01):1.573493e-01,((((69:1.871063e-01,68:5.675473e-02):8.875682e-02,(70:3.281054e-01,67:1.882805e-01):1.551611e-01):1.453615e+00,(33:2.384099e-02,(30:2.979990e-02,(29:3.582288e-02,(((28:7.695139e-03,32:1.204650e-03):4.089054e-02,27:2.528496e-01):2.708211e-02,31:9.160356e-02):2.548854e-02):1.428973e-02):3.489244e-02):6.684821e-01):6.749038e-01,((55:1.103561e+00,(5:6.353360e-02,4:2.524589e-02):4.787895e-01):5.771325e-01,3:4.326733e-01):2.225022e-01):2.309815e-01):7.884740e-01,((39:2.303442e-02,2:4.277109e-02):4.213503e-01,40:9.774874e-02):5.703141e-01):2.669417e-01,7:4.081745e-01):2.707738e-01):1.163592e-01,22:2.196061e-02,1:8.266015e-02);
   tree gen.7496000 = [&U] ((23:1.696821e-01,(((((((((50:1.897115e-01,(52:1.970685e-01,51:4.492810e-01):2.146864e-01):1.614282e+00,34:5.295127e-01):3.941055e-01,(18:8.925544e-01,(((((54:7.226305e-01,43:4.593027e-01):1.799122e-01,44:5.435891e-01):6.762854e-01,10:1.127994e+00):1.319520e-01,(19:1.193576e+00,17:6.814549e-01):6.343863e-01):4.795504e-01,((((13:1.321865e-01,(9:1.574768e-01,21:7.537092e-02):2.414975e-01):5.689368e-01,((60:5.261455e-01,61:2.920779e-01):8.769637e-01,16:8.914832e-01):2.780530e-01):5.184567e-01,(26:6.322888e-01,12:8.573833e-01):1.684523e-02):1.542597e-01,((24:8.336228e-01,((15:2.290468e-01,14:1.736896e-01):1.996870e-01,20:2.526540e-01):1.776202e-01):7.808167e-01,11:1.184466e+00):1.556534e-01):2.005218e-01):1.055679e-01):2.885965e-01):1.744690e-01,((((36:3.732446e-01,37:6.522696e-01):1.960215e-01,25:5.551411e-01):4.234360e-01,((41:2.947214e-01,(35:2.652635e-01,42:3.035003e-01):1.221815e-01):2.962137e-01,38:1.221161e-01):7.727107e-01):2.650453e-01,(((53:6.488767e-01,(47:2.008796e-01,46:2.189075e-01):2.978723e-01):1.793981e-01,(45:2.889754e-01,48:3.123384e-01):5.639777e-01):3.182721e-01,49:1.004224e+00):9.241320e-01):2.948801e-01):8.280171e-02,(8:8.544181e-01,6:4.205997e-01):9.871432e-01):8.811692e-02,((((69:2.740188e-01,68:1.380643e-01):3.355095e-02,(70:3.383552e-01,67:2.570404e-01):1.885397e-01):1.499025e+00,(33:2.458577e-02,(30:3.073083e-02,(29:4.176513e-02,(((28:7.935530e-03,32:2.804589e-03):4.216794e-02,27:2.607484e-01):8.465051e-03,31:9.446519e-02):2.628478e-02):7.796900e-02):3.598246e-02):6.893651e-01):1.028814e+00,((55:1.138036e+00,(5:6.551835e-02,4:2.603455e-02):4.937466e-01):5.951617e-01,3:4.461897e-01):2.294530e-01):2.381972e-01):1.353145e-01,(62:5.534833e-01,(((64:1.935086e-04,58:5.164912e-03):1.802143e-02,(56:1.676781e-02,57:3.103283e-02):1.168583e-02):3.859000e-01,((65:2.143041e-01,59:1.467129e-01):6.339115e-02,(66:7.685717e-02,63:6.612711e-02):9.821529e-02):4.424905e-01):2.987506e-01):8.696307e-01):8.342359e-01,((39:2.375400e-02,2:4.410723e-02):4.345130e-01,40:1.008023e-01):3.644160e-01):2.752808e-01,7:4.209256e-01):2.792326e-01):4.296061e-02,22:2.264665e-02,1:8.524239e-02);
   tree gen.7496500 = [&U] ((23:1.715311e-01,(((((((((51:2.881070e-01,(52:2.351095e-01,50:1.973240e-01):5.089954e-02):1.558833e+00,34:5.352827e-01):4.864665e-01,((18:9.022805e-01,(((13:1.336269e-01,(9:1.591928e-01,21:7.619223e-02):2.441291e-01):5.751365e-01,((60:5.318789e-01,61:2.952607e-01):8.865199e-01,16:9.011976e-01):3.504652e-01):5.241063e-01,((26:6.391787e-01,12:8.667262e-01):2.688333e-01,((24:8.427067e-01,((15:2.315427e-01,14:1.755823e-01):1.307024e-01,20:2.554072e-01):2.829441e-01):7.893252e-01,11:1.213665e+00):1.067669e-01):1.917555e-01):2.126196e-01):1.076155e-01,((19:1.005143e+00,17:6.888807e-01):6.412991e-01,(10:1.176704e+00,((54:7.305049e-01,44:5.925255e-01):2.233565e-02,43:5.696894e-01):6.000903e-01):1.713488e-01):4.731271e-01):1.932773e-01):1.027834e-01,((((36:3.773119e-01,37:6.593773e-01):2.153669e-01,25:6.291676e-01):3.269167e-01,((41:2.979329e-01,(35:2.681541e-01,42:3.068075e-01):1.235129e-01):2.994415e-01,38:1.457258e-01):7.811309e-01):2.679335e-01,(((53:6.559474e-01,(47:2.030685e-01,46:2.166135e-01):4.233521e-01):8.976238e-02,(45:2.773374e-01,48:3.253368e-01):6.744318e-01):4.959192e-01,49:1.015166e+00):9.342021e-01):2.980934e-01):1.802798e-01,(8:8.637286e-01,6:4.463774e-01):9.979000e-01):2.739189e-01,((((69:3.052278e-01,68:1.395687e-01):3.614960e-02,(70:2.384600e-01,67:2.598413e-01):1.233725e-01):1.022976e+00,(33:7.748369e-03,(30:3.026410e-02,(29:7.178720e-02,(((28:8.022003e-03,32:2.835150e-03):4.509133e-02,27:2.635898e-01):8.557294e-03,31:9.549457e-02):6.602904e-02):7.881862e-02):3.637455e-02):5.940723e-01):1.040025e+00,((55:1.301524e+00,(5:6.623229e-02,4:4.130257e-02):4.991269e-01):6.016472e-01,3:6.730698e-01):1.976893e-01):2.407929e-01):1.283256e-01,(62:5.595146e-01,(((64:4.629210e-05,58:8.682234e-03):6.017281e-02,(56:1.403673e-02,57:3.137099e-02):1.234161e-02):4.623424e-01,((65:2.166393e-01,59:1.483116e-01):6.408192e-02,(66:3.855018e-02,63:6.684769e-02):9.928553e-02):3.424861e-01):3.020061e-01):8.791070e-01):8.433265e-01,((39:2.401284e-02,2:8.904585e-03):4.392479e-01,40:1.025913e-01):4.779285e-01):3.942535e-01,7:4.255124e-01):2.752143e-01):6.385708e-02,22:2.289343e-02,1:8.617127e-02);
   tree gen.7497000 = [&U] (22:5.164962e-02,(((((2:3.372909e-02,39:1.135107e-02):3.265724e-01,40:3.012886e-01):3.449622e-01,(((62:4.220621e-01,(((65:2.969288e-01,59:9.381111e-02):3.645165e-02,(66:5.469831e-02,63:9.395556e-02):1.207413e-01):4.283113e-01,((57:3.270488e-02,56:3.161806e-02):8.394300e-03,(58:6.676341e-03,64:7.175635e-04):9.047397e-03):2.200117e-01):3.482343e-01):8.512971e-01,(((((49:1.203227e+00,((48:2.242388e-01,45:2.060682e-01):2.554172e-01,((46:1.117288e-02,47:3.737895e-01):4.503290e-01,53:6.289799e-01):2.186935e-01):4.353818e-01):9.418218e-01,((25:6.047983e-01,(36:4.869707e-01,37:6.668777e-01):9.195079e-02):1.667892e-01,((41:2.515154e-01,(42:5.554114e-01,35:2.883693e-01):8.760616e-02):2.469679e-01,38:2.364809e-01):6.717047e-01):3.428768e-01):1.648157e-01,(8:7.261053e-01,6:4.663553e-01):9.459829e-01):1.282623e-01,(((52:2.236812e-01,51:2.735594e-01):2.683061e-02,50:2.110929e-01):1.386281e+00,34:8.491244e-01):4.050484e-01):1.584779e-01,((((((15:8.663862e-02,14:1.649722e-01):1.523925e-01,20:3.771533e-01):1.747543e-01,24:6.707183e-01):8.333536e-01,11:1.024779e+00):8.813823e-02,((26:9.866962e-01,12:8.877468e-01):1.997692e-01,((((61:3.967333e-01,60:8.663909e-01):6.153265e-01,16:7.719453e-01):1.358626e-01,(13:1.223832e-01,(9:1.154312e-01,21:9.413360e-02):1.254120e-01):5.634480e-01):4.929876e-01,18:7.236163e-01):1.760002e-01):3.466583e-01):2.886940e-02,((17:3.839881e-01,19:8.872704e-01):4.985522e-01,(10:1.207955e+00,((43:4.498437e-01,54:8.213209e-01):1.855431e-01,44:6.497413e-01):6.139009e-01):3.797805e-02):4.006213e-01):2.844655e-01):1.836172e-01):6.708150e-02,((3:4.294515e-01,(55:8.460166e-01,(4:8.537097e-02,5:5.842711e-02):5.754502e-01):4.168803e-01):2.426025e-01,((29:8.920614e-02,((31:7.832187e-02,((32:9.577624e-04,28:7.104271e-04):6.603547e-02,27:1.992931e-01):3.057723e-02):6.957883e-02,(30:5.442487e-02,33:3.686251e-02):4.780517e-02):6.671572e-03):8.273399e-01,((68:2.733961e-01,(67:2.965228e-01,70:2.339917e-01):6.597573e-02):9.128211e-02,69:2.665302e-01):7.046663e-01):7.380969e-01):2.155543e-01):6.204021e-01):3.463735e-01,7:5.223998e-01):1.811213e-01,23:5.168423e-02):1.063684e-01,1:4.789316e-02);
   tree gen.7497500 = [&U] (22:8.262134e-02,(23:7.131617e-02,(7:5.892384e-01,(((2:1.816445e-02,39:5.667714e-02):3.357879e-01,40:3.208132e-01):4.523906e-01,((62:7.795562e-01,(((63:8.185820e-02,66:4.943796e-02):1.071672e-01,(59:4.302023e-02,65:1.784135e-01):9.900577e-02):2.490289e-01,(((56:4.130555e-02,57:2.909881e-02):7.258026e-02,64:3.640995e-03):9.242107e-04,58:2.890329e-03):5.612079e-01):2.920867e-01):1.103149e+00,((((25:6.298412e-01,(37:5.148317e-01,36:5.641821e-01):1.480946e-01):3.584078e-01,(((42:3.389117e-01,35:3.045274e-01):1.515144e-01,41:2.847057e-01):2.867053e-01,38:2.028166e-01):8.101953e-01):4.625047e-01,(((34:1.118157e+00,(((53:6.873187e-01,(46:1.071025e-01,47:3.761596e-01):5.079836e-01):1.582271e-01,(48:3.914805e-01,45:1.966192e-01):5.620788e-01):5.012697e-01,49:7.179155e-01):6.041577e-01):3.976912e-01,(((((12:1.097603e+00,26:8.481515e-01):2.984103e-01,((24:6.830076e-01,((15:1.384754e-01,14:1.348213e-01):1.401267e-01,20:3.395854e-01):1.927767e-01):6.448058e-01,11:9.794246e-01):3.170869e-01):2.616832e-02,(52:2.042202e-01,(51:3.405353e-01,50:1.832074e-01):1.696327e-01):1.926882e+00):1.326973e-01,(10:9.850264e-01,(((44:5.995413e-01,43:7.742300e-01):1.887617e-01,54:8.394113e-01):7.456200e-01,(17:9.415613e-01,19:7.660557e-01):2.841926e-01):2.615207e-01):2.760789e-01):2.122719e-01,(18:9.337482e-01,(((13:2.695900e-01,21:5.451576e-02):1.025791e-01,9:1.866747e-01):7.634199e-01,((60:5.470564e-01,61:5.565400e-01):4.385904e-01,16:1.006562e+00):5.735965e-01):1.996206e-01):2.035434e-01):1.192899e-01):3.897448e-01,(8:6.023923e-01,6:1.045547e+00):9.916513e-01):6.053094e-02):4.869197e-01,((3:5.918351e-01,(55:1.211185e+00,(4:1.235359e-02,5:9.592574e-02):8.076389e-01):4.399815e-01):1.741980e-01,(((67:3.126407e-01,70:4.737240e-01):8.435109e-02,(68:2.273661e-01,69:1.791201e-01):2.024377e-02):6.914293e-01,((((((28:1.632698e-03,32:6.123004e-03):8.602439e-02,27:2.564701e-01):8.835746e-03,31:1.558554e-01):7.039585e-02,29:6.644778e-02):1.704064e-02,30:5.255432e-02):2.464797e-04,33:4.504804e-02):9.555350e-01):1.312615e+00):1.538047e-01):2.688197e-01):1.153340e+00):2.226088e-01):4.044161e-01):1.244985e-01,1:9.873774e-02);
   tree gen.7498000 = [&U] (22:9.038758e-02,((7:5.298608e-01,(((39:3.406144e-02,2:1.092561e-03):3.637938e-01,40:2.339253e-01):4.217238e-01,(((((8:8.846523e-01,6:3.641457e-01):9.272004e-01,(((36:4.415798e-01,37:4.799563e-01):1.499161e-01,25:5.758587e-01):4.678871e-01,(((42:3.231741e-01,35:2.439747e-01):2.334562e-01,41:1.739841e-01):2.289966e-01,38:1.467627e-01):6.381770e-01):5.286460e-01):7.660356e-02,((((24:1.008481e+00,((15:9.188629e-02,14:2.166420e-01):1.033450e-01,20:2.616834e-01):5.814268e-02):8.492501e-01,(((26:7.705332e-01,12:9.023481e-01):4.013374e-01,(((13:1.532203e-01,(21:1.130708e-01,9:2.330692e-01):1.999435e-01):3.928371e-01,(16:8.514069e-01,(61:4.200898e-01,60:6.478115e-01):5.132796e-01):4.678340e-01):2.462730e-01,18:1.063934e+00):2.233298e-01):1.956171e-01,((17:5.674699e-01,19:8.279168e-01):5.414217e-01,((43:6.070473e-01,(44:6.904767e-01,54:5.761745e-01):2.191295e-01):8.238182e-01,10:9.516029e-01):7.581614e-02):2.878635e-01):1.578392e-01):5.098735e-02,11:1.163174e+00):1.666614e-01,(((((47:1.766267e-01,46:2.850497e-01):3.094563e-01,53:9.079534e-01):7.613688e-02,(48:3.204798e-01,45:3.043843e-01):4.496671e-01):3.178512e-01,49:1.117547e+00):8.458019e-01,(34:6.511377e-01,(52:1.827708e-01,(50:2.852139e-01,51:3.549375e-01):1.282320e-01):1.441868e+00):3.199073e-01):3.751056e-02):2.384983e-01):1.188910e-01,(62:5.928510e-01,(((65:2.594159e-01,59:5.838499e-02):1.140099e-01,(63:7.392175e-02,66:3.709989e-02):1.342519e-01):4.037550e-01,(58:1.056142e-03,((57:1.659440e-02,56:5.163883e-02):6.758130e-02,64:5.901926e-03):1.267747e-02):4.897025e-01):2.515865e-01):6.926561e-01):1.390876e-02,(((((70:3.297024e-01,67:1.730969e-01):1.574399e-01,68:2.005837e-01):5.731794e-02,69:4.655777e-01):1.122552e+00,(29:5.093421e-02,(((27:2.563563e-01,(32:3.814069e-03,28:7.393832e-03):9.315800e-02):7.565227e-02,31:5.230766e-02):6.466864e-02,(30:3.890287e-02,33:3.837989e-02):2.255578e-02):1.080515e-02):9.552363e-01):5.293568e-01,((55:1.040608e+00,(4:8.291188e-02,5:5.469301e-02):6.320115e-01):4.387338e-01,3:4.761892e-01):3.931540e-01):3.006240e-01):9.164142e-01):3.699187e-01):2.024998e-01,23:1.205784e-01):1.513624e-01,1:7.579069e-02);
   tree gen.7498500 = [&U] (22:7.096850e-02,(23:6.816827e-02,(7:5.632294e-01,(((2:3.949974e-03,39:5.417541e-02):2.577845e-01,40:3.084814e-01):3.908231e-01,((62:4.873643e-01,(((63:7.824497e-02,66:4.725577e-02):1.320899e-01,(59:6.513847e-02,65:1.840405e-01):4.367830e-02):5.035366e-01,((56:1.639257e-02,57:2.662442e-02):2.649296e-02,(64:3.653478e-03,58:8.292957e-03):1.756885e-02):5.599112e-01):1.358904e-01):1.054456e+00,(((((69:1.724552e-01,68:6.363260e-01):9.626360e-03,(67:2.261695e-01,70:4.528138e-01):2.090460e-01):5.467124e-01,((30:7.051725e-02,33:4.303921e-02):1.038849e-03,((31:1.044811e-01,(27:2.351409e-01,(28:1.342041e-03,32:2.798671e-03):4.486642e-02):1.791152e-02):3.959639e-02,29:3.446741e-02):1.505211e-02):9.019256e-01):1.254676e+00,(3:5.761344e-01,(55:1.157723e+00,(4:4.343352e-02,5:5.696940e-02):7.719897e-01):4.393588e-01):2.266071e-01):7.970638e-02,((8:5.758027e-01,6:4.671929e-01):9.478797e-01,(((34:1.324117e+00,(((53:6.569804e-01,(46:1.322317e-01,47:2.613208e-01):5.223555e-01):2.941480e-01,(48:3.702173e-01,45:1.879404e-01):5.372686e-01):5.928798e-01,49:6.862267e-01):5.774901e-01):2.223432e-01,((((12:1.049155e+00,26:8.107140e-01):2.770235e-01,(((24:6.528596e-01,((15:1.466367e-01,14:1.931953e-01):1.103910e-01,20:3.245961e-01):1.834137e-01):8.658336e-01,11:8.817365e-01):5.475574e-02,(52:1.700922e-01,(50:4.547928e-01,51:3.248907e-01):2.068853e-01):1.995447e+00):3.996337e-02):1.816343e-01,((17:6.777244e-01,19:7.322420e-01):2.716484e-01,((54:5.958761e-01,(43:7.154411e-01,44:7.764975e-01):2.568286e-01):7.680279e-01,10:8.489167e-01):1.770623e-01):4.958292e-01):2.029022e-01,((13:2.396541e-01,(9:1.784349e-01,21:5.320597e-02):3.206603e-02):1.035316e+00,(((60:5.229093e-01,61:5.172742e-01):6.228452e-01,16:9.621319e-01):5.385403e-01,18:9.141255e-01):1.116734e-01):1.711608e-01):1.140244e-01):1.998820e-01,((25:7.538039e-01,(37:4.921070e-01,36:3.652219e-01):1.056644e-01):3.197406e-01,(((35:3.140639e-01,42:3.400001e-01):9.512127e-02,41:2.664394e-01):2.579327e-01,38:1.938643e-01):7.627299e-01):3.628966e-01):5.785910e-02):3.891757e-01):3.401271e-01):1.251904e+00):3.508034e-01):2.246438e-01):1.190031e-01,1:3.898832e-02);
   tree gen.7499000 = [&U] (22:4.372123e-02,((7:4.874378e-01,(((39:3.133433e-02,2:1.365914e-02):3.306416e-01,40:2.151962e-01):3.879588e-01,((62:5.453847e-01,(((65:1.850136e-01,59:5.371044e-02):1.530409e-01,(63:8.117748e-02,66:3.412951e-02):9.214764e-02):3.714286e-01,((57:1.579727e-02,56:3.039688e-02):2.381590e-02,(58:2.840118e-04,64:1.417343e-02):5.355564e-03):2.979411e-01):3.268431e-01):5.791828e-01,(((8:9.080323e-01,6:3.349906e-01):7.496377e-01,(((((((47:2.658555e-01,46:1.230950e-01):2.666833e-01,53:8.352587e-01):4.514572e-01,(48:3.592140e-01,45:2.800140e-01):2.999362e-01):2.712068e-01,49:1.232971e+00):7.780833e-01,(34:6.338121e-01,((51:3.310205e-01,52:1.570000e-01):6.827060e-02,50:2.628909e-01):1.326425e+00):2.679097e-01):6.045488e-02,(((((15:8.260901e-02,14:1.992967e-01):1.234828e-01,24:9.551431e-01):5.445027e-02,20:2.428516e-01):7.809825e-01,((((13:1.409528e-01,(21:9.949734e-02,9:2.144087e-01):1.090835e-01):5.228518e-01,(16:7.832395e-01,(61:3.864556e-01,60:5.959449e-01):6.354539e-01):1.404946e-01):6.243467e-01,(18:9.787510e-01,(((17:5.513666e-01,19:5.795008e-01):5.928435e-01,(44:6.351941e-01,(43:5.739924e-01,54:5.300434e-01):1.985383e-01):7.315874e-01):3.313260e-02,10:9.744547e-01):2.578992e-01):1.064948e-01):2.327575e-01,(26:8.156065e-01,12:8.301022e-01):2.152811e-01):2.592752e-01):1.402048e-01,11:1.070045e+00):1.295917e-01):1.676362e-01,(((36:4.062250e-01,37:5.682660e-01):8.122301e-02,25:4.783625e-01):2.544436e-01,(((42:2.972994e-01,35:2.939530e-01):8.330496e-02,41:1.378920e-01):2.106621e-01,38:1.279684e-01):7.571775e-01):2.774465e-01):7.047035e-02):1.222414e-01,((((70:2.855736e-01,67:2.270559e-01):1.557528e-01,(69:3.456269e-01,68:1.758917e-01):4.658986e-02):7.304957e-01,(((27:2.358313e-01,(32:7.205663e-03,28:6.801850e-03):3.500366e-02):4.467429e-02,31:4.811968e-02):4.459241e-02,(29:2.136803e-02,(30:3.057411e-02,33:2.662650e-02):2.801633e-02):2.412241e-02):9.809471e-01):7.234960e-01,((55:9.572922e-01,(4:3.273935e-02,5:5.031405e-02):5.814099e-01):2.793241e-01,3:4.380634e-01):3.217313e-01):2.205654e-01):1.320784e-02):8.818626e-01):2.653381e-01):2.545462e-01,23:1.109244e-01):1.392437e-01,1:8.712321e-02);
   tree gen.7499500 = [&U] ((23:3.866790e-02,((((62:6.178474e-01,(((64:7.521085e-03,58:4.701366e-03):2.834347e-02,(56:5.090487e-02,57:2.309832e-02):2.029300e-02):4.864111e-01,((65:1.729813e-01,59:8.957472e-02):6.936747e-02,(66:3.902824e-02,63:5.345433e-02):8.675685e-02):4.546605e-01):2.875827e-01):8.629537e-01,(((((52:1.858590e-01,(51:3.472618e-01,50:3.800902e-01):7.079305e-02):1.046142e+00,34:1.011466e+00):2.913780e-01,((((19:6.507786e-01,17:5.648794e-01):3.953265e-01,(10:1.035739e+00,((54:6.391215e-01,44:4.697566e-01):1.491045e-01,43:5.600762e-01):1.162390e+00):1.448485e-01):2.416187e-01,18:1.106867e+00):3.114336e-01,((((26:8.935702e-01,12:1.017035e+00):2.944583e-01,((13:1.193957e-01,(9:1.545671e-01,21:9.963364e-02):6.574826e-02):4.774445e-01,((60:3.526735e-01,61:5.274234e-01):6.942140e-01,16:8.924827e-01):3.908454e-01):5.815358e-01):3.359156e-02,(24:7.095801e-01,((15:1.273621e-01,14:1.738843e-01):1.382501e-01,20:3.941051e-01):2.269523e-01):8.288474e-01):1.647560e-02,11:9.771861e-01):2.074875e-01):5.162097e-01):1.689022e-01,((((25:7.567164e-01,(36:4.109788e-01,37:5.329531e-01):1.160295e-01):2.685604e-01,((41:2.691204e-01,(35:3.642681e-01,42:4.134399e-01):9.152285e-02):3.315378e-01,38:5.128570e-02):8.747277e-01):2.826464e-01,(((53:6.496042e-01,(47:3.263023e-01,46:2.145188e-01):4.622640e-01):1.187442e-01,(45:1.667774e-01,48:3.221907e-01):4.918588e-01):1.990012e-01,49:8.850542e-01):9.251681e-01):3.969904e-01,(8:8.807760e-01,6:3.130996e-01):6.573594e-01):1.080360e-01):1.664984e-01,((((68:1.074020e-01,69:3.955061e-01):3.313143e-02,(70:2.749244e-01,67:2.484617e-01):1.681075e-01):1.212358e+00,(29:3.391122e-02,((27:2.476100e-01,(31:9.457110e-02,(28:8.295372e-03,32:4.341412e-03):7.946560e-02):7.863859e-03):1.551886e-02,(30:4.338465e-02,33:8.623004e-02):3.145981e-02):7.176343e-02):6.176972e-01):9.598508e-01,((55:1.288938e+00,(5:7.819117e-02,4:3.840442e-02):5.038700e-01):3.978188e-01,3:4.648801e-01):3.165005e-01):3.233726e-01):2.136930e-01):8.480717e-01,((39:2.732419e-02,2:2.562088e-02):2.168789e-01,40:1.831067e-01):2.735079e-01):2.128512e-01,7:6.739717e-01):2.203610e-01):1.060314e-01,22:2.787465e-02,1:7.659796e-02);
   tree gen.7500000 = [&U] (22:3.442887e-02,(23:7.233811e-02,(7:5.976820e-01,(((2:4.247803e-02,39:4.762954e-02):3.808403e-01,40:3.273511e-01):3.765968e-01,(((((((24:6.927949e-01,(20:1.997049e-01,(15:1.109316e-01,14:2.050130e-01):1.592937e-01):9.342254e-02):9.312844e-01,(12:7.786176e-01,26:1.068726e+00):2.361002e-01):9.997919e-02,(((50:2.725090e-01,51:3.822108e-01):4.261366e-02,52:2.197609e-01):2.045218e+00,11:9.820101e-01):1.572578e-01):1.402566e-01,((17:7.191806e-01,19:7.770330e-01):2.691808e-01,((54:6.431616e-01,(43:7.592044e-01,44:8.239957e-01):9.485584e-02):9.919219e-01,10:1.052497e+00):2.220076e-01):5.418052e-01):1.102584e-01,(18:9.683111e-01,(((60:5.846446e-01,61:4.319602e-01):6.609445e-01,16:1.020985e+00):5.714827e-01,(21:7.517975e-02,(9:1.893497e-01,13:2.597747e-01):1.152181e-02):4.066938e-01):1.284375e-01):9.267798e-02):3.781079e-01,((((((53:9.629978e-01,(46:1.739970e-01,47:2.773057e-01):4.340040e-01):8.335037e-02,(48:3.928634e-01,45:3.139611e-01):6.417072e-01):7.761069e-01,49:1.191140e+00):1.149025e+00,((25:7.812687e-01,(36:5.617920e-01,37:5.253050e-01):9.663784e-02):2.833844e-01,(((35:2.265034e-01,42:2.614290e-01):8.823502e-02,41:2.827375e-01):2.725154e-01,38:1.399468e-01):5.302620e-01):2.088527e-01):1.984347e-01,(8:6.328581e-01,6:4.957710e-01):8.646702e-01):2.205053e-01,34:1.407457e+00):2.128578e-01):6.518173e-02,((62:5.171762e-01,(((63:4.016783e-02,66:2.160286e-02):1.478047e-01,(59:5.438257e-02,65:1.952983e-01):5.419829e-02):2.490095e-01,((56:1.739530e-02,57:2.825303e-02):1.590917e-02,(64:5.520861e-03,58:7.005063e-03):2.020128e-02):5.941608e-01):2.481510e-01):1.112397e+00,((((67:2.314391e-01,70:2.369144e-01):1.532331e-01,(69:2.470363e-01,68:2.189390e-01):2.135511e-02):9.119913e-01,((33:4.736805e-02,30:7.483077e-02):4.066165e-03,((31:7.582587e-02,(27:2.606229e-01,(28:3.226986e-03,32:7.105784e-03):5.074307e-02):8.518810e-02):6.323315e-02,29:8.077702e-02):6.799033e-02):9.129319e-01):5.105038e-01,(3:6.113764e-01,(55:1.228541e+00,(4:4.609034e-02,5:6.045420e-02):8.192120e-01):4.296822e-01):4.676729e-01):3.450619e-01):1.295041e-02):1.333443e+00):3.855925e-01):2.996540e-01):1.131919e-01,1:1.183988e-01);
   tree gen.7500500 = [&U] (22:5.474371e-02,((7:6.103249e-01,(((39:3.923398e-02,2:6.221645e-03):2.122920e-01,40:3.534154e-01):3.768344e-01,((62:9.409976e-01,(((65:3.319952e-01,59:6.725128e-02):1.033033e-01,(63:6.169166e-02,66:3.937092e-02):1.096512e-01):3.155053e-01,((57:9.667054e-03,56:3.057111e-02):2.777770e-02,(64:5.138400e-03,58:1.124077e-03):3.946108e-03):5.951637e-01):1.903507e-01):8.637977e-01,((((8:9.817327e-01,6:4.411140e-01):1.049107e+00,(((36:5.546731e-01,37:7.115305e-01):1.051774e-01,25:5.989616e-01):3.185910e-01,(((42:3.974327e-01,35:3.384428e-01):1.934306e-01,41:1.726557e-01):2.637718e-01,38:1.773606e-01):7.899675e-01):5.323735e-01):1.819968e-01,(((((47:2.129144e-01,46:2.104315e-01):5.008438e-01,53:1.176916e+00):2.761167e-01,(48:5.211479e-01,45:1.313932e-01):4.924901e-01):3.415556e-01,49:1.488869e+00):9.325764e-01,(((11:1.339812e+00,(24:1.195943e+00,(20:2.577321e-01,(15:7.953074e-02,14:2.329039e-01):1.575395e-01):3.381238e-02):5.682793e-01):4.028483e-01,(((18:1.128871e+00,(10:1.219971e+00,((17:6.903707e-01,19:9.044885e-01):2.714026e-01,(44:7.362350e-01,(54:6.879147e-01,43:8.138208e-01):2.379282e-01):9.631145e-01):9.863066e-02):3.970900e-01):1.896246e-01,((13:1.764882e-01,(21:8.696852e-02,9:2.577725e-01):8.707765e-02):8.700601e-01,(16:1.083717e+00,(61:5.858766e-01,60:4.790701e-01):4.527805e-01):3.325282e-01):5.984976e-01):1.039042e-01,(12:1.023665e+00,26:1.021228e+00):2.058895e-01):1.046424e-01):8.971225e-02,(34:1.705573e+00,(50:3.229980e-01,(52:3.078224e-01,51:4.327233e-01):2.954735e-02):1.612360e+00):3.290573e-01):8.049641e-02):2.527731e-01):1.273562e-01,((((70:2.571231e-01,67:1.468586e-01):3.571366e-01,(69:4.327623e-01,68:2.226601e-01):8.962763e-02):9.146597e-01,(((((32:1.028601e-02,28:4.324205e-03):4.758700e-02,31:6.025105e-02):3.696465e-02,27:2.952864e-01):4.593868e-02,(30:8.571785e-02,33:3.333926e-02):4.500586e-02):2.084576e-02,29:2.361344e-02):1.090642e+00):7.873603e-01,((55:8.564683e-01,(4:9.126200e-03,5:6.299864e-02):6.535383e-01):7.419148e-01,3:6.592860e-01):3.216342e-01):3.262793e-01):3.107779e-01):8.841113e-01):3.384861e-01):3.187195e-01,23:3.049016e-02):2.193691e-01,1:1.133086e-01);
   tree gen.7501000 = [&U] (22:9.310312e-02,((7:6.112599e-01,(((39:3.882469e-02,2:1.666003e-02):1.818548e-01,40:3.027448e-01):3.228061e-01,((62:8.060829e-01,(((65:2.843956e-01,59:5.760919e-02):8.849224e-02,(63:5.284667e-02,66:2.866020e-02):6.986462e-02):2.768668e-01,((57:8.281048e-03,56:4.980051e-02):3.616218e-02,(64:8.236876e-04,58:9.629137e-04):3.380338e-03):5.098326e-01):1.630593e-01):7.399514e-01,((((8:7.245740e-01,6:3.778697e-01):8.986925e-01,(((36:4.849271e-01,37:6.095154e-01):9.009768e-02,25:5.130860e-01):2.729133e-01,(((42:2.998245e-01,35:2.899188e-01):9.585820e-02,41:1.406378e-01):2.259538e-01,38:1.519317e-01):6.998876e-01):4.886149e-01):8.954624e-02,((((((47:1.823880e-01,46:1.802611e-01):4.862644e-01,53:8.438219e-01):5.707516e-02,(48:3.367267e-01,45:1.125548e-01):5.422858e-01):4.023645e-01,49:1.275403e+00):7.831820e-01,(34:6.528272e-01,((52:2.714142e-01,50:2.766884e-01):2.605806e-02,51:3.706820e-01):1.381190e+00):3.356485e-01):3.862097e-02,((11:1.147718e+00,((24:1.012878e+00,(15:6.812809e-02,14:1.834646e-01):1.120227e-01):7.103359e-02,20:2.248524e-01):4.868027e-01):1.579423e-01,(((18:9.814717e-01,((13:1.511843e-01,(21:1.082442e-01,9:2.208146e-01):7.459296e-02):7.453159e-01,(16:9.283398e-01,(61:5.018771e-01,60:4.103838e-01):7.302220e-01):5.742891e-01):2.539741e-01):7.167644e-02,(12:9.485262e-01,26:8.748100e-01):1.763702e-01):1.137308e-01,(10:1.045059e+00,((17:6.127769e-01,19:6.391227e-01):1.844666e-01,(44:6.306779e-01,(54:5.892855e-01,43:6.634266e-01):2.631904e-01):8.250288e-01):8.448957e-02):3.582237e-01):9.176271e-02):2.245875e-01):2.165320e-01):6.805195e-02,((((70:2.202583e-01,67:4.699505e-02):3.232410e-01,(69:3.707154e-01,68:1.664674e-01):1.632921e-02):7.835212e-01,(((31:5.161261e-02,((32:1.413631e-03,28:2.816216e-03):4.047356e-02,27:2.529499e-01):3.263072e-02):5.002882e-02,(30:7.342812e-02,33:3.901343e-02):1.612068e-02):3.579284e-02,29:2.022788e-02):8.873160e-01):8.839304e-01,((55:7.336729e-01,(4:7.817739e-03,5:5.396626e-02):5.598378e-01):2.910612e-01,3:5.647614e-01):2.755201e-01):2.794993e-01):6.027361e-01):7.573525e-01):2.899559e-01):2.730233e-01,23:2.000882e-01):1.095700e-01,1:6.324248e-02);
   tree gen.7501500 = [&U] ((23:1.043933e-01,(((40:2.171891e-01,(39:2.800827e-02,2:3.764637e-02):3.105948e-01):3.213427e-01,((((3:8.004744e-01,((5:7.323654e-02,4:2.793346e-02):8.062929e-01,55:9.088336e-01):6.406573e-01):6.617540e-02,(((68:2.047475e-01,69:4.677605e-01):8.236694e-02,(70:3.838369e-01,67:1.558900e-01):1.148355e-01):7.932137e-01,(((29:6.331738e-02,(27:2.066822e-01,((32:1.287903e-02,28:3.112527e-03):7.303622e-02,31:8.493327e-02):8.016993e-03):4.022054e-02):5.090136e-02,30:4.217377e-02):1.910088e-02,33:4.274713e-02):1.027413e+00):1.316698e+00):4.159297e-01,((34:7.526808e-01,((51:4.987006e-01,52:2.666978e-01):2.115431e-02,50:2.457409e-01):1.071897e+00):6.221943e-01,(((11:8.407973e-01,(((14:1.496740e-01,15:9.637290e-02):4.325001e-02,20:3.126557e-01):1.388434e-01,24:7.897884e-01):7.686919e-01):6.040792e-02,((((16:7.654412e-01,(61:3.721196e-01,60:7.203826e-01):8.450871e-01):5.317604e-01,(13:1.588199e-01,(21:1.047936e-01,9:1.836815e-01):1.905805e-01):5.377995e-01):4.216058e-01,(12:9.547131e-01,26:7.830122e-01):7.752445e-02):7.108958e-02,(((((54:6.857419e-01,43:4.712530e-01):1.360728e-01,44:6.801777e-01):1.284013e+00,(19:6.905078e-01,17:4.268936e-01):4.463819e-01):5.753353e-02,10:7.282417e-01):4.907339e-01,18:9.641412e-01):2.449204e-01):1.404223e-01):3.578573e-01,((8:9.361009e-01,6:5.236926e-01):9.490350e-01,(((((42:3.127520e-01,35:1.984644e-01):1.336193e-01,41:2.607945e-01):4.879600e-02,38:2.827288e-01):8.905165e-01,(25:4.398726e-01,(37:6.530215e-01,36:3.065087e-01):2.519600e-01):2.271814e-01):3.145782e-01,(49:7.094093e-01,(((46:2.562248e-01,47:1.961070e-01):3.415954e-01,53:8.608244e-01):1.285719e-01,(45:2.941431e-01,48:2.359594e-01):4.222305e-01):4.824290e-01):8.289732e-01):2.326744e-01):1.119809e-01):2.467841e-02):7.408563e-02):9.186371e-02,((((63:8.054050e-02,66:2.833386e-02):8.697265e-02,(65:2.078812e-01,59:6.823714e-02):5.283394e-02):5.354962e-01,((58:3.614815e-03,(57:3.248359e-02,56:6.163977e-02):3.150041e-02):2.663116e-03,64:5.027248e-03):2.543395e-01):4.328303e-01,62:4.581662e-01):7.664957e-01):8.152052e-01):1.802822e-01,7:6.013524e-01):2.491957e-01):1.054692e-01,22:6.872398e-02,1:8.329628e-02);
   tree gen.7502000 = [&U] (22:5.003548e-02,((7:6.128492e-01,(((39:7.519070e-03,2:1.670334e-02):2.909566e-01,40:3.035319e-01):3.207985e-01,((62:8.081786e-01,(((65:2.285405e-01,59:7.313535e-02):8.872231e-02,(63:5.332778e-02,66:1.926804e-02):7.004627e-02):2.775866e-01,(64:9.233655e-05,((57:8.431073e-03,56:2.833891e-02):6.958609e-02,58:2.899188e-03):4.748690e-03):4.648264e-01):1.681412e-01):7.418753e-01,((((((36:4.861879e-01,37:5.834160e-01):1.458814e-01,25:5.144200e-01):2.946891e-01,(((42:3.006040e-01,35:2.906726e-01):1.028215e-01,41:1.410034e-01):2.410110e-01,38:1.085083e-01):5.428947e-01):4.586988e-01,((((((47:1.828622e-01,46:1.778341e-01):4.291862e-01,53:7.862154e-01):1.912183e-01,(48:3.376022e-01,45:2.301387e-01):4.195419e-01):4.034106e-01,49:1.218546e+00):7.852183e-01,((11:1.150702e+00,((24:1.015511e+00,(15:8.085499e-02,14:1.839416e-01):1.262830e-01):1.020612e-01,20:1.623104e-01):5.742233e-01):2.418698e-01,(((18:1.145887e+00,((13:1.337014e-01,(21:1.085256e-01,9:2.088718e-01):1.705843e-01):6.231818e-01,(16:8.005128e-01,(61:5.031819e-01,60:8.183676e-01):7.321205e-01):2.289627e-01):3.702362e-01):1.490352e-01,(12:9.509923e-01,26:1.126758e+00):2.118176e-01):3.424082e-02,(((17:6.049859e-01,19:6.810760e-01):1.906603e-01,(44:6.323177e-01,(54:6.068478e-01,43:6.651514e-01):2.494014e-01):8.271738e-01):3.722443e-01,10:1.015712e+00):4.141374e-01):1.318026e-01):1.501807e-01):1.340858e-01,(34:6.545245e-01,(50:2.592057e-01,(51:3.643620e-01,52:3.117416e-01):5.687080e-03):1.321146e+00):4.145521e-01):1.201109e-01):6.523715e-02,(8:7.264579e-01,6:3.643276e-01):9.010290e-01):7.696562e-02,((((69:3.716792e-01,(70:4.201237e-01,67:2.031161e-01):1.851284e-01):4.042648e-02,68:1.711198e-01):9.934616e-01,(((((32:1.547074e-02,28:9.915197e-03):3.987022e-02,27:2.536076e-01):4.229744e-02,31:5.174680e-02):4.077506e-02,(30:7.361903e-02,33:4.523018e-02):1.616259e-02):3.665885e-02,29:2.607590e-02):1.010541e+00):7.816563e-01,((55:7.355804e-01,(4:3.178096e-03,5:5.410657e-02):6.687568e-01):2.918179e-01,3:5.662298e-01):4.048610e-01):2.802260e-01):8.721026e-02):7.593216e-01):2.907098e-01):9.735371e-02,23:2.006084e-01):1.112908e-01,1:3.187853e-02);
   tree gen.7502500 = [&U] ((23:9.058511e-02,((((62:5.833526e-01,(((64:2.046467e-02,58:1.488257e-03):2.184101e-02,(56:1.878723e-02,57:2.025480e-02):3.562067e-02):3.953393e-01,((65:2.066420e-01,59:4.456127e-02):1.259234e-01,(66:2.616171e-02,63:1.163950e-01):6.014949e-02):3.909174e-01):3.872746e-01):1.101845e+00,((((((25:3.562669e-01,(36:7.700033e-01,37:5.163121e-01):3.626418e-01):2.051956e-01,((41:1.580188e-01,(35:3.057928e-01,42:3.364912e-01):8.175956e-02):2.653636e-01,38:2.889233e-01):1.052186e+00):2.795264e-01,(((53:5.677498e-01,(47:4.580292e-01,46:1.281848e-01):5.014285e-01):1.180607e-01,(45:3.695494e-01,48:3.218623e-01):3.259166e-01):1.080412e-01,49:1.038650e+00):6.602891e-01):1.957418e-01,(8:5.993062e-01,6:4.962239e-01):1.083222e+00):1.353009e-01,((((51:3.216080e-01,50:2.110143e-01):7.501782e-03,52:2.457058e-01):1.363763e+00,34:1.045194e+00):3.176771e-01,((((19:9.031533e-01,17:5.643038e-01):1.421325e-01,((44:6.303191e-01,(43:5.544875e-01,54:9.058486e-01):3.558800e-01):7.796485e-01,10:1.028352e+00):3.804993e-01):6.291972e-01,((((21:9.598099e-02,(9:2.632356e-01,13:2.355091e-01):3.429712e-05):8.567041e-01,((60:4.949398e-01,61:5.268859e-01):4.818911e-01,16:9.270865e-01):5.323500e-01):3.248050e-01,(26:6.565888e-01,12:9.884997e-01):9.146478e-02):9.950008e-02,18:1.105739e+00):8.330858e-02):1.760443e-02,((24:6.970373e-01,((15:1.052363e-01,14:1.737071e-01):1.373848e-01,20:4.037134e-01):8.187052e-02):8.398878e-01,11:7.941386e-01):9.453266e-02):1.817526e-01):4.200134e-02):3.360903e-01,((((70:2.781482e-01,67:1.148914e-01):7.692934e-02,(69:4.331703e-01,68:8.294790e-02):1.023113e-01):1.103053e+00,(((27:1.848568e-01,(31:1.041724e-01,(28:1.690449e-03,32:1.314072e-02):1.047374e-01):2.665357e-03):3.121932e-02,(30:5.409211e-02,33:4.918368e-02):1.323829e-02):1.936428e-02,29:3.594771e-02):7.802716e-01):1.181832e+00,((55:1.329951e+00,(5:5.159081e-02,4:5.119221e-02):5.426387e-01):3.864474e-01,3:8.088046e-01):2.862499e-01):2.428870e-01):7.400102e-02):6.808966e-01,((39:1.789314e-02,2:4.166792e-02):4.350433e-01,40:1.304317e-01):3.269146e-01):1.897375e-01,7:7.453998e-01):2.062260e-01):1.371061e-01,22:9.887390e-02,1:9.184461e-02);
   tree gen.7503000 = [&U] ((23:8.169965e-02,(((40:1.972640e-01,(39:2.847383e-02,2:3.423738e-02):3.713593e-01):1.991262e-01,((((3:8.137802e-01,((5:6.054419e-02,4:9.298603e-03):8.831905e-01,55:9.239405e-01):3.440189e-01):2.148334e-03,(((68:2.410465e-01,69:4.749314e-01):9.690145e-02,(70:2.866958e-01,67:2.307782e-01):2.021444e-01):1.333976e+00,(((29:3.731136e-02,(31:1.375958e-01,(27:2.067947e-01,(32:1.277607e-02,28:1.202371e-02):6.510099e-02):1.114721e-02):2.228408e-02):2.138559e-02,33:4.345769e-02):2.028126e-02,30:3.175451e-02):4.986041e-01):1.529151e+00):4.726953e-01,(((((((42:2.847634e-01,35:2.561245e-01):1.381009e-01,41:2.651295e-01):2.191258e-01,38:2.853890e-01):7.718348e-01,(25:4.471843e-01,(37:6.638762e-01,36:4.011644e-01):1.681232e-01):5.360027e-01):2.287157e-01,(49:7.640655e-01,(((46:2.604839e-01,47:1.993668e-01):3.472735e-01,53:7.571248e-01):2.927116e-01,(45:2.990325e-01,48:2.398816e-01):3.827664e-01):4.873918e-01):8.603717e-01):2.002032e-02,(8:9.284768e-01,6:3.213956e-01):9.171397e-01):1.967003e-01,(((11:8.373142e-01,(20:3.178527e-01,((14:1.243883e-01,15:9.797485e-02):1.426107e-01,24:8.029165e-01):3.105855e-02):8.156069e-01):2.366353e-01,((((19:7.019857e-01,17:6.452200e-01):4.340165e-01,(((43:6.186835e-01,54:6.812420e-01):2.464760e-01,44:4.889207e-01):8.419889e-01,10:7.690144e-01):2.005786e-01):2.095490e-01,18:9.801675e-01):2.378082e-01,(((16:9.421284e-01,(61:3.783051e-01,60:7.545425e-01):4.317919e-01):7.411218e-01,(13:1.480713e-01,(21:9.582049e-02,9:1.766132e-01):1.694271e-01):4.137653e-01):3.560106e-01,(12:1.030095e+00,26:7.593535e-01):4.411210e-02):2.707890e-01):3.776300e-02):1.164705e-01,(34:7.651921e-01,((51:1.901722e-01,50:1.814579e-01):6.593019e-02,52:2.679804e-01):1.151457e+00):4.522853e-01):2.591928e-01):1.577564e-01):2.809936e-01,((((63:1.142296e-01,66:2.880483e-02):9.938108e-02,(65:2.151923e-01,59:6.885224e-02):5.371216e-02):5.443974e-01,((58:3.919316e-03,64:7.267831e-04):8.256448e-03,(57:3.313136e-02,56:1.200858e-02):2.010773e-02):2.701351e-01):3.584295e-01,62:6.528751e-01):7.792366e-01):9.777670e-01):5.049566e-01,7:7.825980e-01):1.203738e-01):7.162076e-02,22:5.602526e-02,1:1.193156e-01);
   tree gen.7503500 = [&U] ((23:2.665837e-02,((((62:5.348456e-01,(((64:1.361386e-02,58:7.873479e-04):2.142421e-02,(56:9.161028e-03,57:3.952613e-02):2.276129e-02):3.624660e-01,((65:1.894593e-01,59:4.085591e-02):1.154526e-01,(66:4.039065e-02,63:1.134349e-01):5.514793e-02):3.584118e-01):3.346909e-01):7.632800e-01,((((((51:2.948657e-01,50:1.603331e-01):1.063631e-01,52:2.252748e-01):1.404423e+00,34:9.582836e-01):3.314764e-02,(((((53:7.540651e-01,(47:3.481850e-01,46:1.175260e-01):4.597337e-01):1.082438e-01,(45:2.511525e-01,48:2.950988e-01):2.921301e-01):3.638918e-01,49:9.289461e-01):8.501964e-01,((25:3.266425e-01,(36:7.059759e-01,37:4.733797e-01):2.092578e-01):2.323181e-01,((41:1.448792e-01,(35:2.582160e-01,42:3.085113e-01):1.326719e-01):2.432981e-01,38:5.807435e-02):9.646946e-01):1.975571e-01):7.550290e-02,(8:7.903412e-01,6:4.549619e-01):9.737058e-01):2.019604e-01):2.006477e-01,(((((19:8.280542e-01,17:5.173807e-01):6.437305e-01,(44:5.717582e-01,(43:5.083808e-01,54:8.305254e-01):1.832647e-01):5.495444e-01):1.254893e-01,10:9.428423e-01):6.134511e-01,((18:1.001176e+00,(((21:8.799997e-02,13:2.385510e-01):1.841529e-04,9:2.017153e-01):6.977692e-01,((60:6.091805e-01,61:4.830742e-01):4.731069e-01,16:8.499973e-01):3.679485e-01):3.078775e-01):1.251945e-01,(26:7.394670e-01,12:9.063039e-01):1.914717e-03):1.064632e-01):2.538735e-01,((24:6.390772e-01,((15:9.648568e-02,14:1.592630e-01):1.204425e-01,20:3.026421e-01):1.090201e-01):7.700494e-01,11:7.666999e-01):2.491150e-01):1.631975e-01):3.650762e-01,((((70:2.550196e-01,67:1.728817e-01):1.267593e-01,(69:3.971513e-01,68:2.535851e-01):2.198535e-02):8.638674e-01,(29:3.158007e-02,((31:1.002749e-01,((28:1.524533e-03,32:6.834479e-03):1.081425e-01,27:1.933921e-01):2.090029e-02):3.368756e-02,(30:5.156182e-02,33:5.423317e-02):1.569927e-02):3.178683e-02):4.506738e-01):7.004958e-01,((55:1.219363e+00,(5:4.619769e-02,4:5.032364e-02):4.927319e-01):3.543135e-01,3:7.415508e-01):2.624477e-01):3.706226e-01):1.125049e-01):8.170078e-01,((39:1.640528e-02,2:8.058339e-02):3.988685e-01,40:1.195860e-01):4.158273e-01):2.751547e-01,7:6.834182e-01):1.624790e-01):1.021106e-01,22:9.065233e-02,1:3.264580e-02);
   tree gen.7504000 = [&U] ((23:4.025311e-02,((((((((29:5.479808e-02,((27:2.695361e-01,(28:3.826938e-03,32:4.032061e-03):8.111111e-02):2.584564e-02,31:9.963137e-02):4.681833e-02):2.759513e-02,30:5.697971e-02):1.401726e-02,33:9.885854e-03):7.294245e-01,((68:2.097948e-01,69:2.573821e-01):1.145320e-01,(67:2.175028e-01,70:2.656093e-01):1.410088e-01):5.360327e-01):1.130967e+00,((((58:5.340400e-03,64:4.027534e-03):2.764751e-02,(57:2.085146e-02,56:1.627488e-02):1.661442e-02):3.004412e-01,((63:4.041650e-02,66:2.764070e-02):1.084541e-01,(59:7.166087e-02,65:1.991608e-01):3.211750e-02):3.024054e-01):1.780343e-01,62:4.645608e-01):7.365319e-01):2.565070e-01,((((50:2.313829e-01,(51:3.808783e-01,52:2.718422e-01):1.156633e-02):1.401455e+00,34:7.832949e-01):3.259756e-01,(((((38:1.299868e-01,((35:3.555459e-01,42:2.981152e-01):5.382743e-02,41:2.680329e-01):3.008250e-01):5.161094e-01,((25:4.143935e-01,36:5.702884e-01):1.230052e-01,37:6.844671e-01):2.541723e-01):3.637566e-01,(((45:1.965444e-01,48:2.828523e-01):3.511198e-01,49:1.083834e+00):1.791383e-01,((47:2.457703e-01,46:1.459379e-01):2.701227e-01,53:7.575781e-01):2.231610e-01):6.416821e-01):5.897836e-02,(8:7.017598e-01,6:5.268026e-01):8.097395e-01):3.081140e-01,((24:8.578726e-01,((14:1.007850e-01,15:1.314334e-01):2.003736e-01,20:2.627246e-01):5.321770e-02):9.205459e-01,(((((44:6.562732e-01,(54:9.886203e-01,43:9.296078e-01):1.447322e-01):7.163219e-01,(19:1.046099e+00,17:6.293273e-01):4.145654e-01):8.620708e-02,10:8.874466e-01):3.141253e-01,((((16:7.911081e-01,(61:3.938029e-01,60:4.928419e-01):3.581254e-01):4.043731e-01,((9:1.944956e-01,21:1.341151e-01):9.477762e-02,13:1.528408e-01):4.432627e-01):5.908710e-01,(12:7.908961e-01,26:8.841240e-01):4.605468e-01):6.669795e-02,18:1.067578e+00):8.541941e-02):9.664640e-02,11:1.051456e+00):7.882962e-02):2.429419e-01):1.299423e-01):2.116568e-01,(3:5.852235e-01,((5:9.548553e-03,4:8.164803e-02):7.088156e-01,55:7.791465e-01):3.531507e-01):4.655422e-01):2.300333e-01):6.355599e-01,(40:1.767686e-01,(2:2.487081e-02,39:1.930372e-02):3.005268e-01):5.821937e-01):1.308091e-01,7:8.043560e-01):3.998568e-01):1.196258e-01,22:4.531201e-02,1:8.534381e-02);
   tree gen.7504500 = [&U] ((23:6.332434e-02,((((((((29:5.317222e-02,((31:9.667531e-02,27:2.615390e-01):7.889574e-03,(28:2.248724e-02,32:3.912430e-03):7.678166e-02):3.666308e-02):3.508498e-02,30:1.032640e-01):5.869620e-02,33:1.514979e-02):8.547051e-01,((68:2.035701e-01,69:2.497455e-01):1.111338e-01,(67:2.110495e-01,70:2.577287e-01):2.439745e-01):4.332238e-01):1.313916e+00,((((58:5.181950e-03,64:1.197848e-03):2.682721e-02,(57:2.023280e-02,56:3.837066e-02):1.612147e-02):3.695252e-01,((63:3.921734e-02,66:3.847296e-02):1.052363e-01,(59:6.953470e-02,65:1.406838e-01):3.116457e-02):2.934330e-01):2.777517e-01,62:5.107833e-01):7.213304e-01):2.488965e-01,(((((51:3.442572e-01,50:2.245177e-01):3.009060e-02,52:2.570427e-01):1.359874e+00,34:1.011908e+00):1.681962e-01,(((((38:1.261301e-01,((35:3.449969e-01,42:2.668190e-01):5.125552e-02,41:2.600804e-01):2.918995e-01):5.007965e-01,(25:4.020985e-01,(37:6.641590e-01,36:4.123822e-01):1.204702e-01):2.494433e-01):3.779662e-01,(49:1.051676e+00,(((45:1.907130e-01,48:2.744600e-01):3.406333e-01,(47:2.384783e-01,46:2.359795e-01):4.179784e-01):1.786752e-01,53:7.351007e-01):2.777100e-01):6.165608e-01):4.083171e-02,(8:6.809387e-01,6:5.545889e-01):7.857145e-01):2.989722e-01,((11:1.020259e+00,(((((54:8.532965e-01,43:4.828452e-01):2.244938e-01,44:6.368016e-01):4.877407e-01,10:8.611160e-01):8.364932e-02,(19:1.015061e+00,17:6.106552e-01):3.014762e-01):3.048052e-01,((12:7.674302e-01,26:8.578921e-01):4.468824e-01,(((16:7.676359e-01,(61:3.821188e-01,60:4.782193e-01):3.474998e-01):4.621262e-01,((9:1.905953e-01,21:1.191803e-01):7.156351e-02,13:1.483060e-01):7.081201e-01):3.605765e-01,18:1.195121e+00):1.831949e-01):1.834699e-02):9.377891e-02):1.336411e-01,(24:8.324195e-01,((14:2.139757e-01,15:1.275338e-01):1.944286e-01,20:3.292201e-01):2.253952e-01):6.643908e-01):1.423017e-01):1.382739e-02):2.550536e-01,(3:5.678600e-01,((5:2.164528e-02,4:7.922554e-02):6.877850e-01,55:1.485449e+00):3.426727e-01):4.517296e-01):1.364601e-01):5.785513e-01,(40:1.715239e-01,(2:2.413290e-02,39:1.940350e-02):2.916102e-01):5.649200e-01):1.998685e-01,7:7.804908e-01):3.879931e-01):1.160765e-01,22:8.666509e-02,1:8.281166e-02);
   tree gen.7505000 = [&U] (22:4.561628e-02,(23:1.093131e-01,((((2:3.394393e-02,39:3.030284e-02):2.676686e-01,40:4.258064e-01):2.863500e-01,((62:6.801696e-01,(((56:2.021477e-02,57:8.866408e-02):3.597569e-02,(58:5.641290e-03,64:4.515050e-03):1.721316e-03):4.148854e-01,((63:1.140939e-01,66:2.480739e-02):1.195788e-01,(65:2.247188e-01,59:7.886386e-02):9.495058e-02):3.095325e-01):3.287597e-01):1.027993e+00,(((3:7.159141e-01,((4:4.783149e-02,5:5.003262e-02):7.926673e-01,55:8.272929e-01):5.118655e-01):3.533251e-01,((33:8.127504e-02,(((27:1.968667e-01,31:1.280327e-01):3.785121e-02,(28:2.459759e-03,32:1.028765e-02):6.778626e-02):3.733892e-02,(30:3.371955e-02,29:1.019969e-01):1.201866e-02):3.697001e-03):7.583293e-01,((69:3.496426e-01,(67:1.456819e-01,70:2.816553e-01):4.350900e-01):1.467749e-01,68:1.896182e-01):9.237986e-01):1.018850e+00):2.766404e-01,(((6:7.628292e-01,8:6.962081e-01):1.096723e+00,((38:1.051320e-01,((35:3.096985e-01,42:4.184461e-01):1.050903e-01,41:2.242617e-01):1.886360e-01):7.312258e-01,(25:7.178466e-01,(37:4.977910e-01,36:6.245856e-01):6.920913e-02):2.235407e-01):3.376174e-01):1.225371e-01,((34:9.189099e-01,(52:2.038322e-01,(51:2.469805e-01,50:2.033083e-01):5.284497e-02):1.330864e+00):2.926395e-01,((49:9.636784e-01,((53:8.680133e-01,(46:9.986815e-02,47:2.828686e-01):6.894586e-01):2.640629e-01,(48:2.238118e-01,45:3.162981e-01):3.844859e-01):2.912921e-01):1.067567e+00,((24:4.628678e-01,((14:1.811391e-01,15:2.154439e-01):1.377512e-01,20:3.137858e-01):2.563512e-01):5.881595e-01,(((10:1.221667e+00,(((44:5.416260e-01,54:1.137364e+00):2.198481e-01,43:8.609667e-01):6.859828e-01,(19:6.696090e-01,17:6.953070e-01):3.757823e-01):1.166964e-01):4.066262e-01,(((12:1.045929e+00,26:8.872374e-01):8.065469e-02,(((60:4.475931e-01,61:5.335021e-01):3.751629e-01,16:8.950248e-01):6.969723e-01,(13:1.668402e-01,(9:2.268115e-01,21:1.392345e-01):1.425756e-01):4.949387e-01):5.490717e-01):6.376916e-02,18:1.664270e+00):2.083071e-01):2.339182e-02,11:1.069455e+00):1.935778e-01):2.971587e-01):1.416981e-01):4.997289e-02):1.421113e-01):1.566244e-01):1.069683e+00):3.313478e-01,7:6.511686e-01):3.480264e-01):1.432137e-01,1:7.420768e-02);
   tree gen.7505500 = [&U] ((23:7.941693e-02,((((((((69:3.614025e-01,(70:2.367299e-01,67:1.694097e-01):9.951708e-02):3.172433e-01,68:1.436267e-01):5.494468e-01,(((30:7.371695e-02,33:6.528247e-02):1.221883e-02,((28:7.661908e-03,32:1.165704e-02):1.307170e-01,(31:7.540942e-02,27:1.863577e-01):1.486422e-02):1.718243e-02):5.210301e-02,29:2.125626e-02):1.016875e+00):8.345421e-01,((55:1.125264e+00,(5:4.809522e-02,4:6.198519e-02):4.903140e-01):4.045483e-01,3:3.988214e-01):3.604355e-01):4.258053e-01,((34:1.008800e+00,(((26:7.246159e-01,12:7.601380e-01):2.036427e-01,(((13:2.229021e-01,(21:1.019263e-01,9:2.018126e-01):1.271170e-01):4.835477e-01,((60:5.185760e-01,61:4.733724e-01):7.705645e-01,16:8.669421e-01):3.591811e-01):6.976291e-01,(18:9.282186e-01,((10:9.001743e-01,((43:4.242354e-01,54:7.826666e-01):3.771985e-01,44:5.100190e-01):5.686541e-01):3.759161e-01,(19:6.357943e-01,17:5.609493e-01):3.238192e-01):2.065241e-01):8.204009e-02):1.811989e-01):1.343461e-01,(11:1.117648e+00,(24:7.965126e-01,((15:1.330232e-01,14:1.573367e-01):2.239574e-01,20:2.965640e-01):6.612148e-02):6.889808e-01):4.336116e-02):2.488916e-01):1.619216e-01,((8:7.489754e-01,6:5.901096e-01):9.559485e-01,(((25:4.702595e-01,(37:4.994668e-01,36:5.169517e-01):3.038840e-01):7.466601e-02,((41:2.543478e-01,(35:2.530301e-01,42:3.023153e-01):1.300073e-01):1.722493e-01,38:1.623620e-01):8.976264e-01):4.417631e-01,(((52:2.819547e-01,50:3.488277e-01):1.138035e-02,51:3.739626e-01):1.221878e+00,((45:3.074783e-01,48:2.402165e-01):2.184242e-01,((53:9.659373e-01,(47:2.394029e-01,46:1.151656e-01):5.138626e-01):1.297860e-01,49:9.864639e-01):1.437400e-01):9.198336e-01):6.748707e-02):1.209959e-01):4.618887e-02):1.630800e-01):1.146972e-01,(62:5.752534e-01,(((58:8.439624e-04,64:1.051214e-02):3.495939e-02,(57:1.861377e-02,56:2.255728e-02):9.793014e-03):4.188335e-01,((65:2.467001e-01,59:5.560222e-02):3.393056e-02,(66:2.572042e-02,63:7.727871e-02):7.349896e-02):2.521369e-01):2.283925e-01):8.425315e-01):5.518233e-01,((39:1.526097e-02,2:4.438179e-02):2.929379e-01,40:3.141637e-01):3.709041e-01):4.522666e-01,7:6.696928e-01):1.542954e-01):9.442372e-02,22:8.462826e-02,1:3.308431e-02);
   tree gen.7506000 = [&U] ((23:8.834468e-02,(((((((29:4.259428e-02,(33:1.001773e-02,30:2.810408e-02):3.360064e-02):2.989053e-02,(31:9.742602e-02,(27:2.460021e-01,(28:1.031650e-02,32:7.894275e-03):4.527887e-02):4.237178e-02):2.270853e-02):8.531888e-01,((69:4.278108e-01,68:1.592605e-01):8.418196e-03,(67:2.533733e-01,70:1.919814e-01):2.466957e-01):4.426717e-01):9.090105e-01,((3:5.282903e-01,((5:2.691613e-02,4:4.780993e-02):7.027845e-01,55:1.125889e+00):4.632341e-01):2.682400e-01,(((((51:3.572621e-01,50:2.499185e-01):4.340399e-02,52:2.507181e-01):1.389531e+00,34:1.033976e+00):1.692787e-01,((8:6.957888e-01,6:5.854794e-01):7.279882e-01,(((38:1.288808e-01,((35:2.195840e-01,42:2.726379e-01):1.236096e-01,41:1.381612e-01):2.685150e-01):5.712450e-01,(25:3.927312e-01,(37:6.251629e-01,36:5.355716e-01):2.279730e-01):3.423431e-01):1.965793e-01,(49:1.074612e+00,((45:1.948721e-01,48:2.804456e-01):5.947862e-01,(53:7.511321e-01,(47:2.366392e-01,46:2.247421e-01):3.566673e-01):1.227471e-01):3.764544e-01):5.907619e-01):1.850348e-01):2.796724e-01):7.763543e-03,((11:6.210431e-01,(24:8.090568e-01,((14:2.354423e-01,15:1.077970e-01):1.203051e-01,20:3.058571e-01):2.303107e-01):5.776440e-01):1.925015e-01,((((54:9.266160e-01,43:4.933752e-01):3.530239e-01,44:3.070212e-01):1.017056e+00,(10:8.462346e-01,(19:8.553676e-01,17:6.239726e-01):3.583270e-01):1.222615e-01):3.114525e-01,(((16:8.356544e-01,(61:3.904522e-01,60:4.563263e-01):3.922025e-01):5.144945e-01,((9:1.841140e-01,21:1.224673e-01):1.157295e-01,13:1.302871e-01):3.762420e-01):4.603192e-01,(18:1.253359e+00,(12:8.494692e-01,26:6.503708e-01):2.924833e-01):1.093348e-02):7.444816e-02):1.297422e-01):3.474554e-01):2.630494e-01):3.660205e-02):3.799923e-01,((((58:2.302449e-03,64:4.163525e-03):2.741227e-02,(57:2.630539e-02,56:3.734160e-02):9.369144e-03):3.775839e-01,((63:5.137167e-02,66:2.508414e-02):9.072223e-02,(59:5.850112e-02,65:1.437519e-01):3.666385e-02):4.513294e-01):1.858587e-01,62:5.669657e-01):5.692756e-01):6.271227e-01,(40:1.752645e-01,(2:2.751460e-02,39:1.667050e-02):2.914802e-01):2.721575e-01):4.179266e-01,7:5.938268e-01):3.964546e-01):6.642837e-02,22:3.362868e-02,1:6.633538e-02);
   tree gen.7506500 = [&U] (22:8.169394e-02,(23:4.909199e-02,((((2:6.056285e-02,39:2.998899e-02):2.489173e-01,40:2.562575e-01):2.833843e-01,((62:7.278417e-01,((((56:2.409077e-02,57:3.259251e-02):3.066484e-02,58:5.405052e-03):3.327138e-03,64:7.899260e-05):5.249731e-01,((63:1.129122e-01,66:1.821099e-02):2.176159e-01,(65:2.223914e-01,59:2.605788e-02):1.964085e-02):2.597321e-01):3.262677e-01):1.161309e+00,(((3:8.397774e-01,((4:4.733610e-02,5:9.654162e-02):7.844576e-01,55:7.553724e-01):4.686817e-01):1.561342e-01,(((33:7.048497e-02,30:3.285222e-02):1.212774e-03,(29:8.065355e-02,((27:1.948277e-01,(28:7.843305e-04,32:2.555684e-03):3.354996e-02):1.577994e-02,31:1.629532e-01):4.209431e-02):6.456276e-02):9.635248e-01,((69:3.460214e-01,(67:3.205510e-01,70:2.329326e-01):2.862656e-01):1.099325e-01,68:5.349535e-02):8.762676e-01):5.430154e-01):3.211873e-01,((6:4.554693e-01,8:6.787561e-01):1.253375e+00,((((49:9.536975e-01,((53:8.460025e-01,(46:1.070869e-01,47:2.799389e-01):8.201977e-01):7.101103e-02,(48:2.752198e-01,45:2.276453e-01):4.519102e-01):3.676738e-01):1.023761e+00,(34:9.755351e-01,((51:3.488994e-01,50:1.924088e-01):3.963049e-02,52:1.964663e-01):1.544913e+00):2.790055e-01):1.189607e-01,(((((43:8.668088e-01,(54:1.091999e+00,44:5.208681e-01):1.197724e-01):5.274913e-01,10:1.209014e+00):1.980834e-01,(19:9.482346e-01,17:5.988647e-01):3.460109e-01):3.341387e-01,(18:1.133460e+00,((12:1.052604e+00,26:9.858007e-01):2.489975e-01,(((60:4.429574e-01,61:4.550445e-01):5.187366e-01,16:1.111363e+00):4.433875e-01,(13:1.651122e-01,(9:2.244624e-01,21:1.441632e-01):1.905020e-01):6.547791e-01):4.232721e-01):1.438220e-01):8.797827e-02):8.127935e-02,(11:7.491215e-01,(24:6.740781e-01,((14:1.957678e-01,15:1.623477e-01):4.938048e-02,20:3.339138e-01):2.020475e-01):5.766853e-01):1.455998e-01):1.974297e-01):2.364967e-01,((38:2.355002e-01,((35:3.729810e-01,42:4.141122e-01):1.707620e-01,41:4.013994e-01):1.832913e-01):7.236525e-01,(25:4.092533e-01,(37:4.926353e-01,36:6.404080e-01):2.268232e-01):2.212254e-01):5.935645e-01):1.412407e-01):2.073356e-01):1.379584e-01):9.312082e-01):2.731291e-01,7:6.444244e-01):3.015314e-01):1.092719e-01,1:7.343910e-02);
   tree gen.7507000 = [&U] ((23:7.576813e-02,(((40:1.279824e-01,(39:1.335527e-02,2:2.768532e-02):3.331146e-01):3.369625e-01,((((((70:3.985461e-01,67:1.373420e-01):2.476671e-01,(68:1.004868e-01,69:4.034957e-01):6.371216e-02):6.614786e-01,(29:5.608712e-03,(((32:9.040501e-03,28:1.029558e-03):1.129584e-01,(31:6.009565e-02,27:3.119726e-01):3.249773e-02):1.799241e-02,(33:2.852775e-02,30:4.406303e-02):3.250059e-02):4.789562e-02):8.293047e-01):7.005358e-01,(((5:8.658807e-02,4:6.688739e-02):6.033766e-01,55:9.323830e-01):3.947377e-01,3:4.249489e-01):5.053717e-01):2.980773e-01,((34:7.739856e-01,(50:2.281575e-01,(52:2.066609e-01,51:2.828324e-01):3.396385e-02):1.553139e+00):3.485640e-01,(((((((42:2.534239e-01,35:1.864243e-01):4.567883e-02,41:2.104800e-01):2.471055e-01,38:9.855038e-02):7.406024e-01,(25:6.495215e-01,(37:7.198182e-01,36:3.654981e-01):1.316247e-01):2.970629e-01):2.444317e-01,(8:8.532822e-01,6:4.691870e-01):7.930437e-01):7.877317e-02,(49:8.471605e-01,(((46:1.548546e-01,47:1.290589e-01):5.579290e-01,53:7.613208e-01):1.969202e-01,(45:2.246054e-01,48:3.056335e-01):4.362142e-01):3.138550e-01):9.319082e-01):2.035910e-01,(((((54:6.370231e-01,(43:9.306693e-01,44:5.607967e-01):7.612531e-02):9.414639e-01,10:1.397307e+00):1.422850e-02,(19:5.118702e-01,17:8.028761e-01):3.479911e-01):1.847006e-01,(((16:7.663701e-01,(61:4.627806e-01,60:5.509891e-01):9.048488e-01):5.123366e-01,(13:1.513105e-01,(21:3.214903e-02,9:2.023725e-01):6.752985e-02):3.928722e-01):5.825402e-01,((12:8.172166e-01,26:6.528545e-01):3.276879e-01,18:1.026445e+00):2.181725e-02):1.202471e-01):5.505639e-02,(11:7.628712e-01,(24:7.248472e-01,(20:2.423113e-01,(14:1.934825e-01,15:1.562561e-01):1.565413e-01):1.488052e-01):5.311881e-01):3.898301e-01):1.376913e-01):3.564408e-02):1.627191e-01):4.729219e-01,((((63:7.698793e-02,66:3.604786e-02):4.214482e-02,(65:1.665001e-01,59:1.157656e-01):1.134468e-01):4.838010e-01,((58:3.032380e-03,64:2.195262e-03):3.907707e-03,(56:3.818354e-02,57:2.134979e-02):2.636963e-02):2.542759e-01):2.749994e-01,62:6.261084e-01):5.136445e-01):8.081079e-01):3.967621e-01,7:5.976996e-01):1.027573e-01):8.958677e-02,22:1.881435e-02,1:1.183482e-01);
   tree gen.7507500 = [&U] ((23:6.752387e-02,(7:5.803940e-01,(((((((53:6.170898e-01,((47:1.754366e-01,46:1.932022e-01):3.655618e-01,((45:3.788190e-01,48:2.707281e-01):3.695821e-01,49:1.382316e+00):1.879190e-01):1.129855e-01):1.025055e+00,(24:6.719247e-01,((14:1.867410e-01,15:1.562420e-01):1.719469e-01,20:3.009668e-01):1.152195e-01):6.926511e-01):2.714959e-01,((((52:3.616246e-01,50:1.562406e-01):1.067190e-03,51:3.712124e-01):1.595940e+00,34:1.112106e+00):3.177688e-01,((((10:8.829224e-01,(43:5.397328e-01,(44:6.225431e-01,54:6.858462e-01):2.496695e-01):9.094919e-01):6.446326e-02,(17:6.947403e-01,19:5.891383e-01):4.110735e-01):3.762473e-01,(26:7.494540e-01,12:7.651974e-01):2.190216e-01):1.877188e-01,((11:9.576106e-01,((16:4.715426e-01,(60:5.146270e-01,61:4.046032e-01):5.390265e-01):3.399502e-01,(13:1.516587e-01,(9:2.123656e-01,21:9.729038e-02):8.463020e-02):2.616658e-01):4.934498e-01):2.256483e-01,18:8.385258e-01):1.348413e-01):2.271656e-01):6.304028e-02):3.894005e-01,((6:4.175192e-01,8:7.091019e-01):8.908815e-01,(((41:1.753297e-01,(42:2.831817e-01,35:2.488974e-01):9.354504e-02):3.563158e-01,38:1.037416e-01):7.460669e-01,((36:4.703963e-01,37:5.920729e-01):2.846557e-01,25:8.323745e-01):1.797429e-01):6.121056e-01):1.812443e-01):1.517958e-01,(((55:8.383350e-01,(4:2.588628e-02,5:8.085630e-02):5.722173e-01):5.152601e-01,3:8.861802e-01):4.362720e-01,(((33:5.487883e-02,30:3.237315e-02):3.358456e-02,(29:2.048855e-02,(((28:2.580254e-02,32:1.678212e-02):9.713813e-02,27:2.129197e-01):4.267417e-02,31:1.075704e-01):1.295370e-01):1.039512e-02):5.632856e-01,(68:1.319457e-01,(69:5.670516e-01,(67:1.626060e-01,70:3.037504e-01):1.122908e-01):5.612814e-03):8.329148e-01):6.598904e-01):2.891011e-01):2.376934e-01,(62:6.309396e-01,(((57:4.120638e-02,56:2.137233e-02):8.583017e-03,(58:9.163305e-03,64:2.839450e-03):1.940674e-02):3.014244e-01,((63:8.630715e-02,66:3.182764e-02):1.622058e-01,(59:2.154798e-02,65:1.875818e-01):4.107558e-02):3.282654e-01):1.888149e-01):5.668222e-01):7.272453e-01,((2:1.861996e-02,39:2.940458e-02):2.997675e-01,40:2.768036e-01):3.282302e-01):4.872192e-01):2.947052e-01):6.568946e-02,22:4.257040e-02,1:4.068147e-02);
   tree gen.7508000 = [&U] ((23:7.769307e-02,(((40:3.381274e-01,(39:6.343501e-02,2:1.072093e-02):2.795946e-01):2.716590e-01,(((((((54:6.846551e-01,(44:5.764402e-01,43:9.543136e-01):1.166609e-01):5.897534e-01,(19:7.977863e-01,17:5.325915e-01):1.255261e-01):8.420506e-03,10:1.432807e+00):3.703940e-01,((((16:7.858402e-01,(61:4.940965e-01,60:5.649873e-01):5.816047e-01):6.126387e-01,(13:1.551547e-01,(21:1.020954e-01,9:2.331682e-01):1.521911e-01):4.168150e-01):6.039248e-01,18:8.322419e-01):1.065207e-01,(12:8.548884e-01,26:6.694407e-01):3.488173e-01):3.563218e-02):4.539074e-01,(11:1.150098e+00,(24:5.338629e-01,(20:2.484673e-01,(14:1.983981e-01,15:6.391606e-02):1.605183e-01):1.357298e-01):5.470401e-01):1.804554e-01):3.049312e-01,((((((((42:2.169367e-01,35:1.847845e-01):1.033408e-01,41:2.746090e-01):2.986501e-01,38:1.281271e-01):5.927519e-01,(25:5.998807e-01,(37:7.765728e-01,36:4.393278e-01):1.863826e-01):3.046100e-01):2.506416e-01,(8:8.749604e-01,6:4.811070e-01):8.131915e-01):1.134863e-02,(49:1.142613e+00,(((46:1.594382e-01,47:3.108100e-01):2.736811e-01,53:8.352693e-01):5.185316e-01,(45:1.820666e-01,48:3.133983e-01):3.634522e-01):4.366306e-01):6.744708e-01):3.238595e-01,(34:7.936493e-01,((51:3.771602e-01,50:3.021083e-01):4.550047e-02,52:1.861052e-01):1.670472e+00):3.686793e-01):4.240194e-02,(((((70:3.701118e-01,67:1.454339e-01):3.021220e-01,68:2.211535e-01):6.838113e-02,69:2.300016e-01):6.807734e-01,((33:2.925251e-02,(29:6.493761e-02,(31:8.980964e-02,((32:2.631928e-03,28:8.119516e-04):1.087919e-01,27:2.033557e-01):1.538230e-02):3.327506e-02):3.887810e-02):1.215263e-02,30:4.798470e-02):8.863282e-01):9.095391e-01,(((5:2.349158e-02,4:7.629852e-02):6.187058e-01,55:1.083215e+00):4.047663e-01,3:5.555352e-01):1.306672e-01):2.890317e-01):7.912957e-02):4.273015e-01,((((63:7.894386e-02,66:4.319828e-02):1.398549e-01,(65:2.522494e-01,59:1.187067e-01):1.860674e-02):3.776754e-01,((58:3.109419e-03,64:1.062456e-03):1.025584e-02,(56:1.656324e-02,57:3.629821e-02):2.537995e-02):4.627511e-01):2.819859e-01,62:6.420151e-01):5.266940e-01):8.286384e-01):2.880854e-01,7:4.344172e-01):2.461579e-01):1.151277e-01,22:6.631040e-02,1:7.607177e-02);
   tree gen.7508500 = [&U] (22:6.757009e-02,(((((2:2.413513e-02,39:5.793166e-02):2.969166e-01,40:2.849835e-01):3.573630e-01,((62:6.057788e-01,(((65:2.458243e-01,59:8.600596e-02):6.652505e-02,(66:4.362283e-02,63:9.571442e-02):1.098791e-01):4.377431e-01,((57:3.856419e-02,56:2.678746e-02):3.128505e-02,(64:4.215701e-03,58:5.013459e-03):2.703461e-03):3.637808e-01):3.349098e-01):6.601951e-01,((((((26:8.979601e-01,12:8.168023e-01):2.179205e-01,((18:9.848960e-01,((10:9.047034e-01,(17:5.822792e-01,19:8.968833e-01):3.579256e-01):7.175578e-02,((43:5.795502e-01,54:8.476462e-01):4.312085e-01,44:5.518771e-01):9.180369e-01):3.976659e-01):1.317786e-01,(((61:4.519678e-01,60:5.485033e-01):5.150958e-01,16:8.066082e-01):5.707977e-01,((9:2.412860e-01,21:1.049142e-01):2.295439e-01,13:1.079033e-01):6.483839e-01):3.984294e-01):1.075117e-02):2.719803e-01,11:8.613241e-01):1.704816e-01,(((15:1.664856e-01,14:2.178396e-01):1.124434e-01,20:2.770274e-01):2.833948e-01,24:7.517084e-01):4.507052e-01):1.585951e-01,((((52:2.073041e-01,(50:3.533704e-01,51:2.520241e-01):7.595510e-02):1.614074e+00,34:1.117422e+00):3.744166e-01,(((25:5.348233e-01,(36:4.599531e-01,37:5.917721e-01):1.422438e-01):3.356350e-01,((41:2.599386e-01,(42:3.810914e-01,35:2.304571e-01):9.301227e-02):3.185159e-01,38:9.999960e-02):8.060367e-01):2.471297e-01,(((48:3.682106e-01,45:1.983741e-01):5.951654e-01,((46:3.092098e-01,47:1.168415e-01):3.440741e-01,53:7.200945e-01):3.348243e-01):2.388210e-01,49:7.204667e-01):9.437414e-01):4.076094e-01):1.788208e-01,(8:9.116852e-01,6:5.841237e-01):8.838776e-01):4.632618e-02):1.377106e-01,(((((30:5.338632e-02,33:7.621600e-02):5.162827e-02,29:2.852153e-02):3.093985e-02,(31:5.593157e-02,((32:8.724478e-03,28:8.235323e-03):5.818401e-02,27:2.503942e-01):3.266962e-02):9.324820e-03):9.030464e-01,(68:1.638692e-01,((67:1.443424e-01,70:6.098908e-01):2.462700e-01,69:4.214570e-01):8.967384e-02):1.045180e+00):7.864720e-01,((55:8.607543e-01,(4:8.788103e-02,5:6.485578e-02):8.470764e-01):2.218904e-01,3:6.589156e-01):2.889321e-01):2.032309e-01):2.766577e-01):7.982451e-01):4.534401e-01,7:6.145252e-01):3.243615e-01,23:3.217066e-02):2.656136e-01,1:6.125934e-02);
   tree gen.7509000 = [&U] (22:4.234104e-02,(((((2:2.604120e-02,39:6.250680e-02):3.203656e-01,40:3.074900e-01):2.535964e-01,((62:6.536201e-01,(((65:1.721468e-01,59:9.279826e-02):5.429736e-02,(66:4.706794e-02,63:1.032734e-01):1.428932e-01):4.994112e-01,((57:3.965082e-02,56:2.890299e-02):3.395199e-02,(64:1.460345e-03,58:2.470907e-03):3.106591e-03):3.793903e-01):3.613593e-01):7.123339e-01,((((((26:9.688763e-01,12:8.813091e-01):6.264932e-01,((18:1.062678e+00,((10:9.761521e-01,(43:9.693319e-01,(54:9.003976e-01,44:5.954615e-01):1.051043e-01):1.020062e+00):1.012308e-01,(17:6.282646e-01,19:9.677145e-01):4.283962e-01):4.428180e-01):1.421858e-01,(((61:4.876618e-01,60:5.918213e-01):5.557754e-01,16:8.703099e-01):4.198182e-01,((9:2.619784e-01,21:9.225331e-02):1.127868e-01,13:1.731281e-01):7.230458e-01):4.298952e-01):1.160024e-02):1.596602e-01,(11:9.293470e-01,(((15:1.662928e-01,14:1.862369e-01):1.382760e-01,20:2.989056e-01):2.137759e-01,24:6.799692e-01):4.986476e-01):1.876634e-01):1.766277e-01,(((52:2.222738e-01,50:3.812778e-01):2.301875e-02,51:2.719277e-01):1.741545e+00,34:1.191790e+00):4.039860e-01):1.970624e-01,((((25:5.770608e-01,(36:4.962777e-01,37:6.385072e-01):1.936387e-01):4.051994e-01,((41:2.804672e-01,(42:4.111880e-01,35:2.811645e-01):1.239265e-01):3.436706e-01,38:1.078970e-01):8.696933e-01):2.750351e-01,(((48:2.285321e-01,45:2.140407e-01):6.421684e-01,((46:3.336296e-01,47:1.260691e-01):5.263403e-01,53:9.485495e-01):1.635821e-01):3.011269e-01,49:7.773654e-01):8.246178e-01):1.692507e-01,(8:9.836854e-01,6:6.492753e-01):9.839678e-01):8.454948e-02):1.512762e-01,(((29:3.077401e-02,((30:8.108766e-02,33:8.223515e-02):2.146605e-02,((31:6.034875e-02,27:2.823596e-01):3.372914e-02,(32:4.420813e-03,28:8.885706e-03):7.818599e-02):2.745127e-02):1.081631e-02):9.743643e-01,((68:1.768107e-01,69:4.620578e-01):8.802521e-02,(67:1.557418e-01,70:4.411401e-01):2.657191e-01):1.127723e+00):8.485834e-01,((55:9.287321e-01,(4:9.482141e-02,5:6.997775e-02):9.139741e-01):2.552572e-01,3:7.109533e-01):2.847386e-01):6.021337e-01):2.314652e-01):9.134493e-01):4.892504e-01,7:4.935453e-01):3.499778e-01,23:4.002885e-03):2.714501e-01,1:3.725684e-02);
   tree gen.7509500 = [&U] (22:6.344877e-02,(23:6.912118e-02,((((2:1.711894e-02,39:2.817366e-02):3.285497e-01,40:2.332148e-01):3.988905e-01,(((62:4.050234e-01,(((56:1.564328e-02,57:1.933789e-02):1.226182e-03,(64:3.916447e-03,58:4.260081e-03):2.360401e-02):3.778553e-01,((63:4.880260e-02,66:5.585886e-02):1.341780e-01,(65:2.067381e-01,59:4.828156e-02):2.569707e-02):4.919985e-01):4.679154e-01):9.281429e-01,(((33:6.469641e-02,((29:1.715319e-02,((27:2.188793e-01,(28:9.283984e-03,32:1.894886e-02):6.007603e-02):1.179011e-02,31:9.313529e-02):6.240957e-02):4.421029e-02,30:8.026628e-02):1.715800e-02):9.038929e-01,(((67:3.083969e-01,70:2.391782e-01):6.754208e-02,69:3.603498e-01):1.077599e-02,68:2.365876e-01):6.121323e-01):5.971050e-01,(((4:2.740249e-02,5:8.998915e-02):6.839308e-01,55:1.228801e+00):2.962492e-01,3:6.914357e-01):4.206235e-01):1.872852e-01):1.696592e-01,(((34:1.270090e+00,(52:2.600370e-01,(51:2.498058e-01,50:1.937407e-01):6.793545e-02):1.803134e+00):2.193721e-01,((11:7.208142e-01,(24:6.787443e-01,((14:2.084776e-01,15:1.099306e-01):5.257461e-02,20:3.266625e-01):1.162844e-01):1.001718e+00):3.850967e-01,(((10:1.278014e+00,(44:5.265814e-01,(43:4.652932e-01,54:1.017507e+00):3.177481e-01):6.842593e-01):6.496856e-02,(19:8.989872e-01,17:7.668061e-01):3.611807e-01):3.498177e-01,(((((60:4.246472e-01,61:4.588189e-01):5.485403e-01,16:5.574624e-01):3.473405e-01,(13:2.285703e-01,(9:1.732844e-01,21:9.214567e-02):1.593513e-01):8.429423e-01):2.543458e-01,(12:1.077387e+00,26:9.926247e-01):2.313593e-01):2.895174e-01,18:1.220909e+00):8.116824e-02):7.537474e-02):2.097577e-01):4.066550e-04,(((6:4.518189e-01,8:9.236066e-01):1.370138e+00,((38:1.733610e-01,((35:2.807223e-01,42:3.698419e-01):9.674573e-02,41:2.651874e-01):1.796103e-01):8.667976e-01,(25:6.498313e-01,(37:4.373042e-01,36:6.448411e-01):1.296926e-01):3.509203e-01):3.721447e-01):9.976925e-02,(49:1.381768e+00,(((46:1.864807e-01,47:1.665120e-01):4.786719e-01,53:9.162088e-01):3.804204e-01,(48:3.790777e-01,45:1.491420e-01):5.694043e-01):3.964942e-01):8.653392e-01):3.224351e-02):2.249635e-01):8.999110e-01):3.875296e-01,7:7.422029e-01):1.607349e-01):8.797512e-02,1:6.330224e-02);
   tree gen.7510000 = [&U] ((23:3.558574e-02,((((((3:6.747592e-01,((5:3.306855e-02,4:4.584183e-02):6.339894e-01,55:6.621171e-01):5.380686e-01):4.412872e-01,(((((((28:1.480940e-03,32:9.694968e-05):9.060152e-02,27:1.893198e-01):3.403234e-02,31:1.010252e-01):4.592148e-02,29:6.113651e-02):6.782419e-03,33:4.290535e-02):6.618321e-03,30:2.949756e-02):1.067714e+00,(68:2.118826e-01,(69:6.079855e-01,(67:2.247182e-01,70:2.519265e-01):1.160820e-01):3.613147e-02):1.090845e+00):1.021211e+00):3.290984e-01,((((58:7.169885e-03,64:1.413852e-02):2.780773e-02,(57:2.148024e-02,56:1.625562e-02):2.954266e-02):3.330453e-01,((63:7.355944e-02,66:2.777704e-02):1.163272e-01,(59:8.435847e-02,65:2.167864e-01):5.393863e-02):6.271442e-01):1.844379e-01,62:6.116426e-01):1.070852e+00):1.169314e-02,((((51:3.066943e-01,(52:1.973136e-01,50:2.616768e-01):2.209380e-02):1.558909e+00,34:1.151960e+00):1.572974e-01,((11:8.320772e-01,(((14:2.497524e-01,15:1.573540e-01):2.061457e-01,24:1.029065e+00):3.482451e-02,20:2.368439e-01):6.324261e-01):2.074664e-01,(((10:1.355939e+00,((43:6.445048e-01,54:8.849331e-01):7.507746e-02,44:7.844242e-01):7.596088e-01):1.500171e-01,(19:9.414773e-01,17:4.926251e-01):4.760120e-01):3.385754e-01,(18:1.028328e+00,(((16:6.691297e-01,(61:4.764375e-01,60:6.414255e-01):6.410742e-01):2.479258e-01,((9:2.150781e-01,21:6.158191e-02):1.391243e-01,13:1.018527e-01):8.045145e-01):3.691109e-01,(12:1.059268e+00,26:4.861501e-01):2.909204e-01):7.525126e-02):1.583904e-01):1.216001e-01):4.052038e-01):1.134561e-01,((((38:1.991981e-01,((35:2.185602e-01,42:1.866849e-01):1.443644e-01,41:3.232414e-01):2.026787e-01):9.541776e-01,(25:4.600886e-01,(37:6.792774e-01,36:5.643908e-01):1.486343e-01):2.146720e-01):2.971996e-01,(49:8.559588e-01,((45:2.174939e-01,48:2.169328e-01):4.069226e-01,((47:2.448297e-01,46:1.567958e-01):5.258368e-01,53:7.973296e-01):2.148359e-01):1.623672e-01):1.048220e+00):3.072828e-01,(8:7.367230e-01,6:4.153652e-01):9.450491e-01):2.189699e-01):4.561972e-02):8.951344e-01,(40:3.112690e-01,(2:3.487720e-02,39:4.088773e-02):3.129615e-01):2.244112e-01):4.440124e-01,7:4.951180e-01):2.925821e-01):2.206468e-01,22:3.253126e-02,1:1.236480e-01);
   tree gen.7510500 = [&U] (22:5.621929e-02,(23:5.665319e-02,((((2:1.516837e-02,39:2.496350e-02):3.863239e-01,40:2.066418e-01):2.790391e-01,(((62:6.551153e-01,(((64:2.483788e-03,58:2.713067e-02):2.475818e-02,(56:7.019184e-03,57:2.637730e-02):8.035564e-03):3.348017e-01,((59:8.229613e-02,65:2.113381e-01):9.519765e-02,(63:4.154292e-02,66:7.792106e-02):1.368470e-01):4.494012e-01):3.769249e-01):9.795502e-01,((((33:5.732478e-02,(((27:1.939398e-01,(28:8.226149e-03,32:7.825474e-03):5.388559e-02):2.244603e-02,31:8.665724e-02):4.957478e-02,29:7.140385e-02):1.658394e-02):1.477649e-02,30:7.112059e-02):8.426362e-01,(69:3.192909e-01,((67:2.613514e-01,70:2.374840e-01):2.647664e-01,68:2.222866e-01):1.662567e-02):5.423848e-01):5.346045e-01,(((4:5.439479e-02,5:7.973561e-02):5.040297e-01,55:1.088789e+00):5.143392e-01,3:7.347937e-01):1.570617e-01):1.965219e-01):6.728226e-02,(((38:1.536079e-01,((35:2.843630e-01,42:3.167968e-01):5.395807e-02,41:2.349714e-01):1.591451e-01):7.680330e-01,(25:5.757883e-01,(37:3.874769e-01,36:5.713667e-01):3.354268e-01):1.233856e-01):5.103598e-01,(((34:1.081394e+00,(50:1.716655e-01,(51:2.213424e-01,52:1.324809e-01):3.606682e-02):1.597681e+00):1.749275e-01,(((11:6.386832e-01,(24:5.988375e-01,((14:1.791180e-01,15:9.740488e-02):1.537543e-01,20:2.283937e-01):1.569235e-01):5.231317e-01):3.218192e-01,((10:1.036044e+00,((44:5.209284e-01,(43:6.879299e-01,54:9.015706e-01):2.815433e-01):7.282962e-01,(19:7.680587e-01,17:5.768367e-01):2.532855e-01):1.510823e-01):3.133455e-01,(((((60:4.677715e-01,61:3.478477e-01):3.786860e-01,16:5.261671e-01):8.123806e-01,(13:1.577606e-01,(9:2.500692e-01,21:8.483748e-02):9.949086e-02):5.664968e-01):1.963068e-01,18:1.081797e+00):1.869113e-01,(12:9.546278e-01,26:8.795231e-01):1.412854e-01):1.246680e-01):2.107162e-01):3.142155e-02,(49:1.372792e+00,(((46:1.652327e-01,47:2.748568e-01):3.928381e-01,53:1.079297e+00):1.727302e-01,(48:2.889364e-01,45:2.253648e-01):5.045252e-01):6.457621e-02):7.594928e-01):1.070278e-01):6.259524e-02,(6:4.003378e-01,8:6.382948e-01):1.146135e+00):8.903061e-02):2.047282e-01):7.928054e-01):2.622224e-01,7:6.576349e-01):1.865371e-01):1.107834e-01,1:5.608946e-02);
   tree gen.7511000 = [&U] (22:3.500525e-02,(23:6.592605e-02,(7:4.724395e-01,(((2:6.182936e-02,39:2.354920e-02):5.121695e-01,40:9.413008e-02):4.387948e-01,((62:4.317596e-01,(((63:7.621891e-02,66:5.798172e-02):6.666410e-02,(59:5.507692e-02,65:1.565684e-01):1.106587e-01):4.966461e-01,((57:5.355655e-02,56:1.574629e-02):3.385457e-02,(64:3.420080e-03,58:2.923694e-04):2.312132e-02):2.674833e-01):3.360830e-01):1.075740e+00,(((8:1.022506e+00,6:4.733389e-01):9.755710e-01,((((41:1.401313e-01,(35:3.878139e-01,42:2.516728e-01):1.489485e-01):1.823836e-01,38:3.232798e-01):6.390594e-01,((36:5.198289e-01,37:6.535211e-01):2.871730e-01,25:4.976209e-01):3.274882e-01):6.772537e-01,(((34:1.055331e+00,(52:2.529105e-01,(51:3.217252e-01,50:4.358907e-01):5.477960e-02):1.123728e+00):2.587091e-01,(20:1.372352e-01,((15:8.286680e-02,14:1.060868e-01):2.190318e-01,24:1.333077e+00):5.252912e-02):8.197012e-01):1.247180e-01,((49:6.345910e-01,((48:2.431616e-01,45:2.706384e-01):4.784912e-01,(53:1.260899e+00,(46:1.446383e-01,47:2.340114e-01):2.773209e-01):1.671847e-01):3.495430e-01):9.640786e-01,(((((54:5.777622e-01,(44:6.509139e-01,43:9.301812e-01):1.547142e-01):8.478871e-01,10:1.279446e+00):2.088462e-01,(17:8.192173e-01,19:7.077114e-01):4.061406e-01):6.210444e-01,((26:8.398827e-01,12:8.401109e-01):3.481129e-01,(18:1.118643e+00,(((9:1.556100e-01,13:2.384190e-01):5.464385e-02,21:8.027544e-02):6.783783e-01,((60:6.578562e-01,61:3.532034e-01):6.392084e-01,16:7.981776e-01):3.081392e-01):5.331016e-01):1.236586e-01):2.126240e-01):2.804262e-01,11:1.049924e+00):6.908104e-02):9.434351e-02):1.890662e-01):1.527552e-01):1.753744e-01,((((68:1.584478e-01,69:3.775970e-01):2.876381e-02,(70:2.302843e-01,67:2.435382e-01):2.158456e-01):1.203978e+00,(((33:3.112848e-02,30:4.674300e-02):1.961434e-02,(((28:1.319750e-02,32:2.193563e-03):3.874856e-02,27:1.859022e-01):6.005489e-02,31:1.187170e-01):3.244983e-02):1.030144e-02,29:6.406312e-02):7.237016e-01):9.237997e-01,(3:3.760207e-01,(55:1.259663e+00,(4:5.465746e-02,5:9.999609e-02):6.218808e-01):3.909362e-01):6.070326e-01):3.351964e-01):1.775748e-01):9.642129e-01):3.544542e-01):3.325675e-01):1.718494e-01,1:8.735783e-02);
   tree gen.7511500 = [&U] ((23:8.117909e-02,(((40:2.288776e-01,(39:2.098680e-02,2:3.718580e-02):2.483370e-01):3.262372e-01,(((((70:2.789601e-01,67:2.564816e-01):9.718607e-02,(68:1.860417e-01,69:2.945248e-01):8.270746e-02):8.052108e-01,(33:2.528340e-02,((29:5.825424e-02,(((32:3.148574e-02,28:1.266569e-02):4.117167e-02,27:2.111683e-01):4.394115e-02,31:9.082580e-02):4.453902e-02):1.901266e-02,30:4.031877e-02):6.719261e-02):7.305585e-01):4.858536e-01,(((5:1.669595e-01,4:2.043173e-02):4.945625e-01,55:8.165197e-01):4.388672e-01,3:5.774361e-01):4.680154e-01):2.017733e-01,((((34:1.295647e+00,((52:2.826606e-01,51:3.055395e-01):8.943016e-02,50:4.778667e-01):1.932051e+00):2.727903e-01,(((18:1.136408e+00,(((16:5.603502e-01,(61:4.384653e-01,60:5.977430e-01):5.224701e-01):7.497767e-01,(13:1.551814e-01,(21:8.155955e-02,9:1.533328e-01):1.388756e-01):5.386625e-01):1.825816e-01,(12:1.032744e+00,26:8.279927e-01):2.156009e-01):1.311253e-02):6.051560e-02,((19:6.011939e-01,17:7.437545e-01):1.853538e-01,((44:8.597815e-01,(43:7.448205e-01,54:8.176439e-01):7.401844e-02):7.994694e-01,10:1.511248e+00):1.481538e-01):5.379955e-01):3.022019e-01,((24:7.976387e-01,(20:2.524051e-01,(14:1.455464e-01,15:2.491314e-01):8.872957e-02):1.636676e-01):5.933686e-01,11:1.163111e+00):1.249030e-01):1.455558e-01):1.325023e-01,(((((42:4.133252e-01,35:2.238852e-01):7.869134e-02,41:2.887688e-01):1.874052e-01,38:1.618631e-01):5.913848e-01,(25:5.016167e-01,(36:5.536566e-01,37:6.688297e-01):1.990732e-01):3.992141e-01):4.662968e-01,((8:6.513742e-01,6:4.177465e-01):9.754833e-01,((((46:1.497147e-01,47:2.265125e-01):2.517421e-01,53:6.558463e-01):1.965935e-01,(45:2.270773e-01,48:3.451848e-01):2.546730e-01):2.170953e-01,49:8.152665e-01):8.855771e-01):1.974923e-02):2.243200e-01):1.635636e-01,((((63:6.823492e-02,66:1.758049e-02):6.975877e-02,(65:1.628291e-01,59:4.778287e-02):7.402255e-02):3.548006e-01,((58:2.975133e-03,64:4.873695e-03):5.787269e-03,(56:1.765370e-02,57:1.854724e-02):4.378523e-02):4.372255e-01):2.274281e-01,62:4.981142e-01):9.282405e-01):8.540218e-02):8.503850e-01):2.823404e-01,7:6.149821e-01):1.987457e-01):1.105341e-01,22:4.365744e-02,1:7.924014e-02);
   tree gen.7512000 = [&U] ((23:7.959226e-02,(((40:2.860265e-01,(39:2.057656e-02,2:3.645892e-02):2.116202e-01):3.198602e-01,(((((63:6.690111e-02,66:1.723684e-02):1.474091e-01,(65:1.596463e-01,59:8.139852e-02):1.050372e-02):3.478652e-01,(58:1.300219e-02,(64:1.517391e-03,(56:4.969058e-02,57:1.818469e-02):5.534708e-02):1.942085e-03):3.661089e-01):2.652902e-01,62:4.883774e-01):9.100959e-01,((((34:1.270320e+00,((52:2.364954e-01,51:2.995670e-01):8.768204e-02,50:1.450876e-01):1.894285e+00):2.674580e-01,((24:7.820470e-01,(20:3.242915e-01,(14:1.427013e-01,15:1.511751e-01):8.699515e-02):1.604683e-01):5.817699e-01,((((18:1.114194e+00,((16:5.493969e-01,(61:4.298945e-01,60:5.860588e-01):5.122572e-01):7.351206e-01,(13:1.521480e-01,(21:9.296797e-02,9:1.503355e-01):1.065226e-01):4.416309e-01):1.727477e-01):6.940503e-02,(12:1.012557e+00,26:6.245462e-01):3.694485e-01):7.092759e-02,((19:5.894422e-01,17:7.292161e-01):1.817306e-01,((44:7.019990e-01,(43:7.302613e-01,54:5.361025e-01):7.257158e-02):1.041193e+00,10:7.442705e-01):1.452578e-01):5.076559e-01):1.904293e-01,11:1.146396e+00):4.980618e-02):2.489723e-01):9.671050e-02,((((((42:4.052458e-01,35:2.977729e-01):1.302579e-01,41:1.307776e-01):2.711060e-01,38:1.355540e-01):5.798248e-01,(25:4.918114e-01,(36:6.046750e-01,37:6.557559e-01):1.455645e-01):3.914105e-01):1.575354e-01,((((46:1.467882e-01,47:2.509236e-01):2.498878e-01,53:6.430263e-01):2.759492e-01,(45:2.226385e-01,48:1.588645e-01):4.320007e-01):1.641104e-01,49:7.993302e-01):8.682665e-01):8.119872e-02,(8:5.587072e-01,6:4.095807e-01):9.439713e-01):2.601195e-01):1.981600e-01,((((70:2.825609e-01,67:2.514680e-01):9.528634e-02,(68:1.824051e-01,69:2.887676e-01):8.109075e-02):7.894711e-01,(30:1.045771e-01,(33:2.377092e-02,(29:5.711552e-02,(((32:1.080471e-02,28:3.385217e-03):6.950558e-02,27:2.070405e-01):4.308222e-02,31:1.057653e-01):4.366841e-02):1.806597e-02):1.274098e-02):7.162780e-01):5.711067e-01,(((5:1.161585e-01,4:2.982793e-02):4.848951e-01,55:8.005590e-01):4.302885e-01,3:5.661488e-01):4.588670e-01):2.302817e-01):1.648456e-01):8.337623e-01):3.044546e-01,7:6.029609e-01):2.762371e-01):1.496033e-01,22:7.687488e-02,1:8.257696e-02);
   tree gen.7512500 = [&U] ((23:8.054444e-02,(((40:2.952685e-01,(39:2.101151e-02,2:3.915721e-02):2.160934e-01):3.266214e-01,(((((63:7.157490e-02,66:4.789997e-02):1.568251e-01,(65:1.630209e-01,59:3.093236e-02):2.259051e-02):3.552184e-01,((58:1.305009e-02,64:9.036390e-04):4.713224e-03,(56:1.754212e-02,57:3.620933e-02):3.681408e-02):3.738477e-01):2.708979e-01,62:4.987007e-01):9.293335e-01,((((34:1.297172e+00,((52:2.414944e-01,51:3.058992e-01):8.953546e-02,50:1.481545e-01):1.934326e+00):2.731115e-01,((11:1.507504e+00,(24:8.716187e-01,(20:2.901926e-01,(14:1.457178e-01,15:1.543707e-01):8.883405e-02):1.638603e-01):5.940673e-01):1.092340e-01,((((12:1.033960e+00,26:6.377479e-01):4.429413e-01,18:1.383507e+00):6.161749e-03,((16:9.600279e-01,(61:3.679534e-01,60:5.984469e-01):6.435930e-01):2.150723e-01,(13:1.553641e-01,(21:9.493312e-02,9:2.372686e-01):1.087743e-01):4.509661e-01):2.817982e-01):7.421192e-02,((19:6.019019e-01,17:7.446303e-01):3.994685e-01,((43:7.456976e-01,(54:5.474346e-01,44:6.083203e-01):1.349778e-01):1.112618e+00,10:7.600029e-01):2.731424e-01):4.304194e-01):1.076272e-01):2.965685e-01):1.033381e-01,((((((42:4.138119e-01,35:3.040672e-01):1.330113e-01,41:2.855552e-01):2.768366e-01,38:1.384194e-01):5.920811e-01,(25:5.022074e-01,(36:4.732108e-01,37:6.696173e-01):1.486414e-01):3.996841e-01):1.608654e-01,((((46:1.498910e-01,47:2.562277e-01):2.551699e-01,53:6.927919e-01):1.573253e-01,(45:2.273446e-01,48:1.622226e-01):4.411323e-01):2.780520e-01,49:8.162265e-01):8.115134e-01):9.090051e-02,(8:5.705172e-01,6:4.182384e-01):9.639249e-01):1.062528e-01):1.806929e-01,((((70:2.885337e-01,67:1.571191e-01):1.747607e-01,(68:1.862608e-01,69:3.389613e-01):1.511221e-02):8.061589e-01,((30:7.972226e-02,(29:4.232522e-02,(27:2.114170e-01,((32:3.250537e-02,28:3.456774e-03):7.097478e-02,31:8.239101e-02):4.817214e-02):5.748050e-02):3.089001e-02):4.902639e-02,33:2.427339e-02):7.060182e-01):5.604348e-01,(((5:1.186138e-01,4:7.320191e-02):3.804304e-01,55:8.605343e-01):4.393840e-01,3:7.483751e-01):4.685665e-01):1.790933e-01):2.003979e-01):8.513864e-01):3.521935e-01,7:6.157063e-01):2.003715e-01):1.527656e-01,22:8.193323e-02,1:5.738894e-02);
   tree gen.7513000 = [&U] (22:8.820443e-02,(((((2:5.518220e-02,39:1.156477e-02):4.098145e-01,40:1.541751e-01):3.059241e-01,((62:5.360083e-01,(((65:2.668226e-01,59:6.073223e-02):3.781628e-02,(66:1.626124e-02,63:5.981845e-02):1.092204e-01):4.487751e-01,((58:1.973201e-03,64:6.004929e-04):1.374090e-02,(57:3.611061e-02,56:2.113005e-02):1.608011e-02):3.319633e-01):1.919314e-01):7.484258e-01,((((55:9.200050e-01,(4:3.772866e-02,5:5.632769e-02):5.081392e-01):4.043687e-01,3:5.857843e-01):2.628160e-01,((((30:6.448664e-02,33:5.799652e-02):9.519845e-03,((27:1.540210e-01,(32:8.710640e-03,28:3.169396e-03):4.456436e-02):3.581676e-02,31:1.144080e-01):8.328217e-02):1.915261e-02,29:4.227071e-02):5.778547e-01,((67:1.528669e-01,70:2.507927e-01):3.320166e-01,(69:5.293899e-01,68:7.850197e-02):1.003811e-01):1.241496e+00):1.005244e+00):2.069650e-01,(((((25:5.584607e-01,(36:4.386577e-01,37:8.749760e-01):1.801980e-01):9.429471e-02,((41:2.482332e-01,(42:3.069925e-01,35:2.982286e-01):1.136717e-01):2.346102e-01,38:1.779771e-01):7.724035e-01):4.267593e-01,(((46:9.850392e-02,47:2.912495e-01):2.744474e-01,53:8.695204e-01):2.689510e-01,((48:1.793018e-01,45:2.622086e-01):4.368639e-01,49:1.303255e+00):5.534222e-02):9.416189e-01):3.560981e-01,(8:7.274289e-01,6:4.158244e-01):7.510997e-01):1.665457e-01,(((50:2.253171e-01,(52:1.822781e-01,51:1.941938e-01):6.421109e-02):1.525864e+00,34:1.296302e+00):1.090492e-01,((18:8.434758e-01,(((43:6.380450e-01,(54:6.715324e-01,44:6.336323e-01):6.129509e-02):4.784176e-01,10:8.413705e-01):3.218855e-01,(17:8.619875e-01,19:6.858235e-01):3.157299e-01):3.743025e-01):1.350960e-01,(((26:4.765451e-01,12:1.028784e+00):2.875490e-01,(((61:2.881916e-01,60:4.853296e-01):5.529587e-01,16:8.583206e-01):3.851446e-01,((9:1.485534e-01,21:1.139303e-01):4.851298e-02,13:1.419756e-01):3.057661e-01):3.510018e-01):1.008810e-01,((((15:1.681401e-01,14:1.321867e-01):1.417232e-01,20:2.597487e-01):3.027045e-01,24:6.261555e-01):5.568554e-01,11:7.957348e-01):2.428020e-01):1.476869e-01):1.835457e-01):1.573248e-02):3.361356e-01):2.916487e-01):6.726403e-01):3.021749e-01,7:4.047372e-01):1.992154e-01,23:4.573786e-02):1.495596e-01,1:8.417057e-02);
   tree gen.7513500 = [&U] ((23:4.172699e-02,(((40:3.290064e-01,(39:1.494899e-02,2:3.352198e-02):3.176665e-01):3.117026e-01,(((((63:6.830563e-02,66:1.594289e-02):1.371304e-01,(65:1.576279e-01,59:1.022681e-01):9.459862e-02):3.389934e-01,((64:9.159804e-04,58:4.505171e-03):4.074720e-03,(56:2.556670e-02,57:1.990021e-02):3.458905e-02):3.611671e-01):1.861785e-01,62:4.759220e-01):8.868852e-01,((((34:1.237923e+00,(52:2.304639e-01,(50:1.376915e-01,51:3.512874e-01):1.297596e-02):1.499921e+00):1.583966e-01,((11:7.468165e-01,(24:6.045953e-01,(20:2.769377e-01,(14:1.473681e-01,15:1.473196e-01):7.285770e-02):1.884985e-01):5.669327e-01):6.639194e-02,((18:1.320314e+00,((12:1.001896e+00,26:6.086180e-01):8.938997e-02,((16:9.161775e-01,(61:3.511467e-01,60:5.711121e-01):2.012575e-01):6.660562e-01,(13:1.482677e-01,(21:5.342336e-02,9:2.264311e-01):1.038059e-01):4.303677e-01):2.689267e-01):8.023220e-02):4.580438e-02,((19:5.744093e-01,17:9.013166e-01):2.590563e-01,(((43:7.116370e-01,54:5.331988e-01):1.049733e-01,44:6.077959e-01):9.114596e-01,10:8.145905e-01):2.940235e-01):6.258648e-01):1.366103e-01):2.538322e-01):9.744715e-02,(((((46:5.821774e-02,47:2.445242e-01):4.652550e-01,53:6.927449e-01):1.377279e-01,(45:2.169604e-01,48:1.548129e-01):4.209831e-01):3.118220e-01,49:7.789444e-01):8.313382e-01,(((((42:3.949106e-01,35:2.901786e-01):6.352471e-02,41:1.602331e-01):2.373781e-01,38:1.320969e-01):4.485409e-01,(25:4.792685e-01,(36:4.515964e-01,37:5.479403e-01):1.418521e-01):2.829377e-01):4.017263e-01,(8:7.232068e-01,6:4.559494e-01):9.612313e-01):8.574358e-02):2.453150e-01):1.493066e-01,(((((70:1.939800e-01,67:1.846096e-01):1.966830e-01,68:1.405924e-01):1.375623e-02,69:2.602865e-01):8.157317e-01,((30:8.472977e-02,33:8.353072e-03):1.458695e-02,(29:7.670291e-02,((27:2.017603e-01,(32:2.952835e-03,28:6.298361e-03):8.663868e-02):2.676748e-03,31:9.195298e-02):9.395416e-02):1.049566e-02):7.580909e-01):7.017819e-01,(((5:5.765018e-02,4:3.107697e-02):3.630539e-01,55:8.212284e-01):6.367171e-01,3:7.141922e-01):2.925237e-01):2.270720e-01):2.062753e-01):8.036304e-01):3.361067e-01,7:5.458551e-01):2.051241e-01):1.947707e-01,22:9.335547e-02,1:5.467383e-02);
   tree gen.7514000 = [&U] (22:5.846451e-02,(((((2:1.683145e-02,39:2.031885e-02):3.171274e-01,40:1.575330e-01):2.645951e-01,((62:5.476823e-01,(((65:2.726338e-01,59:7.654825e-02):3.370836e-02,(66:5.511936e-02,63:6.112125e-02):1.756184e-01):5.199087e-01,(64:1.127796e-02,(58:3.110107e-03,(57:3.030842e-02,56:3.436279e-02):4.818999e-02):7.505769e-03):3.307546e-01):1.961116e-01):7.647260e-01,((((55:9.400422e-01,(4:4.260603e-02,5:5.755448e-02):5.192061e-01):4.131756e-01,3:5.985423e-01):2.286532e-01,((((30:4.914298e-02,33:5.925965e-02):7.426108e-02,((27:1.573755e-01,(32:1.183440e-02,28:4.627470e-03):4.553494e-02):1.647397e-02,31:1.168997e-01):2.130121e-02):1.373249e-02,29:1.896267e-02):1.152230e+00,(((67:1.690305e-01,70:2.562548e-01):6.711163e-02,69:5.260112e-01):8.483709e-02,68:2.310479e-01):1.058436e+00):8.819109e-01):1.568705e-01,((((((48:2.531696e-01,45:2.679193e-01):4.603456e-01,((46:1.643577e-01,47:2.975927e-01):2.804246e-01,53:7.055944e-01):1.800391e-01):1.752837e-01,49:1.054767e+00):9.621267e-01,(8:7.432719e-01,6:2.997492e-01):7.440134e-01):3.618963e-01,((25:5.706236e-01,(36:2.746478e-01,37:1.017412e+00):2.566334e-01):3.108437e-01,((41:2.536395e-01,(42:3.136786e-01,35:3.047238e-01):1.161474e-01):2.163648e-01,38:1.818534e-01):7.892259e-01):5.001768e-01):1.655647e-01,(((18:8.618462e-01,(((54:6.861580e-01,(44:6.474325e-01,43:6.519412e-01):4.237538e-01):4.888372e-01,10:8.596950e-01):1.531051e-01,(17:8.807610e-01,19:7.007603e-01):3.226063e-01):4.711970e-01):1.327527e-01,(((26:4.869240e-01,12:1.051190e+00):2.938117e-01,(((61:6.138082e-01,60:4.623406e-01):3.454718e-01,16:8.770143e-01):5.716995e-01,((9:1.394388e-01,21:1.311052e-01):8.201429e-02,13:1.450677e-01):3.124255e-01):7.321475e-01):1.557773e-01,((((15:2.101786e-01,14:1.405172e-01):1.448098e-01,20:4.018860e-01):2.156073e-01,24:6.397928e-01):6.949642e-01,11:7.224391e-01):1.156863e-01):9.367690e-02):1.615060e-01,(((51:1.984232e-01,52:1.981605e-01):3.571297e-02,50:2.177868e-01):1.857147e+00,34:1.282581e+00):2.317146e-01):1.185537e-01):1.566204e-01):4.400535e-01):1.008099e+00):3.087560e-01,7:4.897105e-01):1.135164e-01,23:4.673401e-02):1.528169e-01,1:4.105526e-02);
   tree gen.7514500 = [&U] ((23:6.172300e-02,((((((3:5.970569e-01,((5:1.109495e-01,4:4.233152e-03):5.778559e-01,55:1.065721e+00):2.213401e-01):2.596588e-01,(((29:5.285095e-02,(33:4.207213e-02,30:6.747431e-03):1.538375e-02):9.016523e-03,(((28:3.104738e-03,32:2.189389e-02):5.578163e-02,27:2.125103e-01):3.932795e-02,31:9.174421e-02):2.490264e-02):1.045952e+00,((67:2.531686e-01,70:2.203549e-01):9.648138e-02,(68:1.451245e-01,69:3.514785e-01):6.541153e-02):7.187713e-01):6.610545e-01):2.973681e-01,((((18:1.199196e+00,((16:7.413600e-01,(61:3.952192e-01,60:5.374006e-01):6.607506e-01):5.723494e-01,(13:1.589185e-01,(9:1.550782e-01,21:1.676576e-01):7.503016e-02):5.319571e-01):2.555323e-01):1.433055e-01,(((11:1.049463e+00,(24:1.022323e+00,((14:1.497450e-01,15:1.082245e-01):8.294094e-02,20:3.926829e-01):1.492626e-01):5.590428e-01):1.485054e-01,((19:1.023028e+00,17:5.498082e-01):2.551469e-01,(((43:5.834126e-01,54:7.001825e-01):1.451766e-01,44:7.075012e-01):5.851674e-01,10:1.028197e+00):3.323668e-01):4.312335e-01):4.038789e-02,(12:1.030340e+00,26:4.252254e-01):6.729622e-01):1.002076e-01):2.831152e-01,(((52:1.631922e-01,50:1.655326e-01):5.045058e-02,51:2.411021e-01):1.310593e+00,34:8.358446e-01):4.999288e-01):5.972199e-02,((8:1.022120e+00,6:5.988286e-01):6.395710e-01,((((45:2.193037e-01,48:2.929022e-01):2.797779e-01,((47:2.220353e-01,46:1.488599e-01):2.787738e-01,53:1.146935e+00):4.704606e-01):4.462135e-01,49:6.706356e-01):8.643807e-01,((38:4.477491e-02,((35:2.748416e-01,42:4.709380e-01):1.319118e-01,41:1.701641e-01):3.068452e-01):1.114807e+00,(25:7.504129e-01,(37:4.782726e-01,36:4.436280e-01):2.110645e-01):2.318779e-01):5.675462e-02):3.853869e-01):1.098004e-01):2.758340e-01):2.766034e-01,((((58:5.051590e-03,64:3.468900e-03):1.982672e-02,(57:2.026672e-02,56:1.078998e-02):8.278273e-03):2.004337e-01,((63:9.776961e-02,66:3.534070e-02):1.396376e-01,(59:5.637224e-02,65:2.276688e-01):1.086541e-01):4.965581e-01):3.341511e-01,62:5.349911e-01):6.420734e-01):5.231396e-01,(40:3.850647e-01,(2:2.605468e-02,39:5.208758e-02):3.754054e-01):2.186973e-01):3.511765e-01,7:6.079344e-01):2.728544e-01):1.090428e-01,22:6.576132e-02,1:9.019711e-02);
   tree gen.7515000 = [&U] ((23:6.760477e-02,(((40:1.845877e-01,(39:1.591094e-02,2:1.141685e-02):3.381080e-01):4.454153e-01,(((((((((42:1.817942e-01,35:3.481818e-01):2.243986e-01,41:2.009362e-01):2.526531e-01,38:7.929274e-02):7.624347e-01,(25:5.101088e-01,(36:4.806560e-01,37:5.831996e-01):2.588656e-01):2.265226e-01):4.856837e-01,((((46:2.388740e-01,47:2.602590e-01):4.376300e-01,53:7.373221e-01):3.389523e-01,(45:2.410925e-01,48:2.133935e-01):5.355808e-01):1.901478e-01,49:8.290685e-01):6.207600e-01):3.238875e-01,(8:7.697443e-01,6:4.214809e-01):9.074918e-01):3.686044e-01,(((11:7.948732e-01,(24:6.435002e-01,(20:2.947583e-01,(14:1.453760e-01,15:1.289486e-01):1.484046e-01):1.635572e-01):6.034141e-01):1.926632e-01,(10:9.096151e-01,((19:4.810618e-01,17:8.201391e-01):5.038104e-01,(44:6.754542e-01,(43:7.574299e-01,54:8.423230e-01):1.822553e-01):7.423654e-01):1.056620e-01):4.537025e-01):1.216170e-01,((((16:7.050051e-01,(61:4.181513e-01,60:3.580216e-01):6.114182e-01):7.825856e-01,(13:1.578085e-01,(21:4.700512e-02,9:1.780878e-01):1.632474e-01):3.572541e-01):3.575225e-01,18:9.799614e-01):1.408462e-01,(12:1.066367e+00,26:6.477818e-01):2.433175e-01):2.594270e-01):8.720287e-02):5.651521e-02,(34:1.317581e+00,(50:1.465517e-01,(52:2.429539e-01,51:2.384347e-01):1.661112e-01):1.594926e+00):1.031662e-01):1.245411e-01,((((69:2.741691e-01,(68:2.914664e-01,(70:2.957608e-01,67:1.624635e-01):1.357854e-01):7.718689e-03):8.210818e-01,((((27:1.962329e-01,31:8.292098e-02):4.661109e-02,(32:1.736179e-03,28:7.969058e-03):1.160348e-01):6.725105e-02,(29:7.682469e-02,30:9.171097e-02):2.256866e-03):4.082966e-02,33:1.304529e-02):7.429596e-01):9.429329e-01,(((5:1.373432e-01,4:7.835651e-03):8.826592e-01,55:1.026462e+00):3.109810e-01,3:7.138785e-01):3.035732e-01):3.328752e-01,((((63:7.270101e-02,66:4.845861e-02):1.765331e-01,(65:1.677710e-01,59:9.464473e-02):8.392505e-02):3.507768e-01,((56:3.223968e-02,57:2.938411e-02):5.305944e-03,(58:2.103556e-02,64:9.059395e-04):8.141258e-03):3.627662e-01):1.944820e-01,62:4.878733e-01):9.439551e-01):1.690198e-01):1.015929e+00):2.452924e-01,7:5.809802e-01):2.793546e-01):1.211083e-01,22:1.072755e-01,1:7.226000e-02);
   tree gen.7515500 = [&U] ((23:9.134872e-02,((((((((18:9.878208e-01,((16:7.841601e-01,(61:4.180359e-01,60:5.684258e-01):6.988969e-01):4.377305e-01,(13:1.964327e-01,(9:1.640312e-01,21:1.773368e-01):5.761060e-02):5.885027e-01):3.761390e-01):1.566053e-01,(((10:1.089420e+00,((43:6.186663e-01,54:7.406054e-01):2.181345e-01,44:7.483466e-01):5.550070e-01):4.128322e-01,(19:1.082089e+00,17:3.859816e-01):4.169664e-01):3.942749e-01,((12:1.089824e+00,26:4.497745e-01):3.333886e-01,(11:1.110051e+00,(24:1.081343e+00,((14:3.446507e-01,15:1.083383e-01):1.609589e-01,20:3.980740e-01):2.935395e-02):6.261375e-01):2.626968e-01):1.255858e-01):1.442327e-01):2.446974e-01,((51:3.092205e-01,(50:2.285297e-01,52:2.475953e-01):2.277923e-02):1.677391e+00,34:8.840995e-01):2.908002e-01):1.525806e-01,((8:5.653255e-01,6:6.030647e-01):1.038124e+00,((((45:2.319645e-01,48:2.287206e-01):2.764717e-01,((47:2.336472e-01,46:2.350258e-01):2.739348e-01,53:1.213150e+00):2.449240e-01):3.789018e-01,49:1.119241e+00):7.242913e-01,((38:1.030933e-01,((35:2.907087e-01,42:3.874687e-01):1.395273e-01,41:2.112326e-01):3.245600e-01):1.179167e+00,(25:5.909582e-01,(37:6.699074e-01,36:4.449451e-01):1.899093e-01):4.158353e-01):3.194651e-01):1.687262e-01):1.360202e-01):1.938256e-01,((3:6.315262e-01,((5:1.274041e-01,4:2.844164e-02):6.112166e-01,55:1.127247e+00):2.341185e-01):2.809285e-01,((((33:6.141664e-02,30:3.530075e-02):4.436755e-02,29:5.590214e-02):2.149086e-02,(((28:4.451661e-03,32:2.315787e-02):5.900201e-02,27:2.466604e-01):1.103418e-02,31:5.170748e-02):4.560003e-02):5.496413e-01,(((67:2.270383e-01,70:2.330764e-01):3.198291e-01,69:4.418952e-01):3.069840e-02,68:1.778192e-01):9.122919e-01):9.286592e-01):2.899503e-01):3.211341e-01,((((58:3.582391e-03,64:3.669166e-03):4.396155e-02,(57:3.249084e-02,56:3.627384e-02):8.904462e-03):2.907199e-01,((63:1.034140e-01,66:5.462173e-02):1.666746e-01,(59:5.962672e-02,65:2.408126e-01):1.149269e-01):5.252254e-01):3.785575e-01,62:5.658772e-01):5.375307e-01):7.167131e-01,(40:1.974862e-01,(2:2.755887e-02,39:3.809740e-02):3.217492e-01):2.839374e-01):3.714505e-01,7:6.430316e-01):2.886068e-01):1.286159e-01,22:3.115848e-02,1:9.836886e-02);
   tree gen.7516000 = [&U] ((23:8.621985e-02,((((((((18:8.663196e-01,((16:7.401327e-01,(61:3.945649e-01,60:5.365110e-01):6.596567e-01):4.131537e-01,(13:2.236667e-01,(9:1.548215e-01,21:1.405139e-01):1.369783e-01):5.554606e-01):3.550203e-01):1.478125e-01,(((10:1.028254e+00,((54:6.990233e-01,43:5.591264e-01):1.644503e-01,44:7.063299e-01):9.315248e-01):1.148936e-01,(19:1.021334e+00,17:3.643103e-01):3.422989e-01):3.721380e-01,((12:1.028635e+00,26:4.245215e-01):4.104300e-01,(11:8.121801e-01,(24:1.020630e+00,((14:1.808861e-01,15:1.022555e-01):2.279729e-01,20:2.189584e-01):1.562453e-01):6.973106e-01):1.402051e-01):1.287579e-01):1.148509e-01):2.309587e-01,((50:2.156986e-01,(52:2.449151e-01,51:2.918590e-01):2.130159e-02):1.677055e+00,34:8.344609e-01):7.224384e-01):1.303185e-01,((8:5.335847e-01,6:3.558518e-01):9.798376e-01,((((45:2.189406e-01,48:2.158788e-01):3.627687e-01,((47:2.205288e-01,46:1.648238e-01):2.674251e-01,53:1.004564e+00):4.098763e-01):2.431999e-01,49:7.759772e-01):8.856087e-01,((38:9.584610e-02,((35:2.743866e-01,42:3.657139e-01):1.316934e-01,41:1.993728e-01):3.063372e-01):1.094671e+00,(25:5.577782e-01,(37:6.322948e-01,36:4.199632e-01):1.792466e-01):3.924878e-01):2.532796e-01):1.182343e-01):1.283832e-01):1.168238e-01,((3:5.960685e-01,((5:1.202509e-01,4:2.684476e-02):5.768992e-01,55:1.063956e+00):2.209737e-01):2.651554e-01,((30:3.242766e-02,(33:5.796834e-02,(29:4.280820e-02,(((28:1.338300e-02,32:3.005959e-03):4.165700e-02,27:2.068570e-01):2.075880e-02,31:4.880431e-02):1.775336e-02):2.649175e-02):4.686006e-02):5.187811e-01,((67:2.142910e-01,70:3.279160e-01):1.868749e-01,(69:4.711890e-01,68:1.678353e-01):2.821040e-02):8.450122e-01):7.818395e-01):3.187008e-01):3.152965e-01,((((58:1.458537e-02,64:1.722680e-02):4.149328e-02,(57:1.570930e-02,56:3.423720e-02):8.404512e-03):3.920567e-01,((63:9.760775e-02,66:5.155493e-02):1.573165e-01,(59:6.237625e-02,65:2.782232e-01):1.084742e-01):4.957360e-01):2.871919e-01,62:5.341054e-01):5.515451e-01):6.171643e-01,(40:2.199845e-01,(2:6.000185e-03,39:2.228777e-02):3.036843e-01):2.048839e-01):5.167156e-01,7:6.069280e-01):1.147428e-01):1.547819e-01,22:2.940905e-02,1:7.292060e-02);
   tree gen.7516500 = [&U] ((23:8.559357e-02,(((40:2.126581e-01,(39:1.483462e-02,2:7.398440e-02):5.538273e-01):3.992135e-01,(((((70:2.997489e-01,67:1.335395e-01):1.445133e-01,(69:3.854075e-01,68:3.581285e-01):3.584639e-02):6.658448e-01,((30:6.947864e-02,(29:5.342408e-02,((31:1.093435e-01,27:2.449778e-01):8.650188e-03,(32:4.227669e-03,28:5.943106e-03):1.141554e-01):4.216723e-02):3.607913e-02):6.501862e-02,33:9.472035e-03):6.448742e-01):8.382790e-01,(((5:3.503521e-02,4:7.666455e-02):1.016886e+00,55:1.107248e+00):4.663329e-01,3:8.224385e-01):2.203676e-01):3.419651e-01,((((((63:8.375670e-02,66:4.065181e-02):4.918325e-02,(65:2.320052e-01,59:5.565954e-02):9.668759e-02):4.041196e-01,((56:2.405447e-02,57:5.889927e-02):2.269254e-02,(58:4.914163e-03,64:1.566495e-03):1.903320e-02):6.652584e-01):2.482340e-01,62:6.274020e-01):1.071034e+00,(34:1.054705e+00,((52:2.799001e-01,50:4.039356e-01):1.901891e-02,51:3.102413e-01):1.797458e+00):4.364330e-01):2.366973e-01,(((((((46:2.127087e-01,47:2.998367e-01):4.564972e-01,53:9.226673e-01):1.993082e-01,(45:2.823903e-01,48:2.593774e-01):6.170269e-01):2.795610e-01,49:1.138518e+00):8.162487e-01,((((42:2.689237e-01,35:4.011300e-01):1.625159e-01,41:1.378307e-01):2.910743e-01,38:4.227284e-02):7.748157e-01,(25:7.806618e-01,(36:3.113548e-01,37:6.804130e-01):3.059674e-01):3.651278e-01):4.143826e-01):1.403294e-01,(8:8.867997e-01,6:3.486370e-01):1.027858e+00):1.341427e-01,(((19:6.987913e-01,17:9.448581e-01):2.556648e-01,(10:1.047941e+00,(54:9.704156e-01,(44:7.729475e-01,43:6.789849e-01):1.097913e-01):8.552574e-01):6.687168e-02):4.083971e-01,(18:1.241349e+00,((((16:1.039942e+00,(61:3.465129e-01,60:4.124662e-01):8.633496e-01):3.453999e-01,(13:2.424750e-01,(21:7.163561e-02,9:2.610392e-01):8.980432e-02):3.860283e-01):2.938992e-01,(11:9.157500e-01,(24:7.404776e-01,(20:3.395824e-01,(14:1.413714e-01,15:3.263215e-01):1.334709e-01):2.580301e-01):7.655525e-01):3.242576e-01):1.325395e-01,(12:1.309310e+00,26:7.462904e-01):2.792923e-01):2.070919e-01):8.208454e-02):5.262943e-01):8.790577e-03):4.073045e-02):1.214293e+00):3.711123e-01,7:6.693302e-01):3.218362e-01):1.334699e-01,22:6.344423e-02,1:1.227659e-01);
   tree gen.7517000 = [&U] (22:6.886057e-02,(23:3.892747e-02,(7:5.957300e-01,(((2:6.724234e-03,39:6.011360e-02):3.234666e-01,40:2.720361e-01):4.732152e-01,((((((70:3.081983e-01,67:2.016991e-01):1.922356e-01,(69:2.511290e-01,68:1.642277e-01):3.705667e-02):9.175149e-01,(29:1.688115e-02,((33:3.498819e-02,30:7.016113e-02):4.469747e-02,(((28:6.046548e-03,32:1.695849e-03):5.621205e-02,27:3.024798e-01):1.260939e-02,31:8.142552e-02):2.219288e-02):2.826528e-02):8.172140e-01):9.051517e-01,(3:5.918512e-01,(55:1.058975e+00,(4:1.290596e-02,5:7.858304e-02):1.006582e+00):3.088082e-01):5.276557e-02):4.516881e-01,(((((((15:8.712822e-02,14:2.253106e-01):7.275928e-02,20:3.578983e-01):1.160051e-01,24:8.587818e-01):7.196813e-01,(34:1.145358e+00,((53:8.237396e-01,((49:1.381185e+00,(48:2.859959e-01,45:2.516230e-01):3.385112e-01):2.145054e-01,(46:2.010937e-01,47:2.119122e-01):5.238304e-01):1.733392e-01):1.218331e+00,(50:2.876634e-01,(51:4.144914e-01,52:2.349226e-01):1.356192e-02):1.659946e+00):1.158281e-02):2.124436e-01):1.859140e-01,(((((21:6.636456e-02,(9:1.866345e-01,13:1.869436e-01):9.216140e-02):8.704914e-01,((60:5.194123e-01,61:3.800039e-01):8.335530e-01,16:7.361644e-01):5.104098e-01):3.440906e-01,18:9.805678e-01):1.122815e-01,(((10:6.335213e-01,(54:6.091385e-01,(44:7.167072e-01,43:7.107932e-01):1.792917e-01):5.507827e-01):2.883456e-01,(17:4.913617e-01,19:7.337163e-01):3.329618e-01):5.328998e-01,(26:1.086210e+00,12:8.802637e-01):2.083027e-01):6.534529e-02):1.815742e-01,11:8.548214e-01):4.934997e-02):1.646145e-01,(8:6.367072e-01,6:5.014054e-01):9.518466e-01):1.094180e-01,((38:2.853944e-01,((35:2.672505e-01,42:2.215710e-01):1.534382e-01,41:2.277187e-01):7.211060e-02):7.526696e-01,((36:4.445696e-01,37:3.999934e-01):1.471850e-01,25:4.401741e-01):3.970192e-01):5.229103e-01):8.160157e-02):3.790007e-01,(62:6.186694e-01,(((63:6.150556e-02,66:4.150507e-02):9.292164e-02,(59:9.077098e-02,65:1.631168e-01):7.432401e-02):3.459364e-01,((58:2.558097e-04,64:8.176858e-03):1.451703e-02,(56:3.393021e-02,57:3.496001e-02):1.232540e-02):3.984580e-01):2.082407e-01):8.017845e-01):7.203972e-01):2.335447e-01):2.977081e-01):1.207220e-01,1:5.201956e-02);
   tree gen.7517500 = [&U] ((23:5.267372e-02,(((40:2.148315e-01,(39:9.029116e-03,2:4.750391e-02):4.800720e-01):3.460487e-01,((((69:3.982026e-01,((70:2.481780e-01,67:1.540411e-01):1.815288e-01,68:1.097823e-01):5.279335e-02):7.742622e-01,(30:5.719652e-02,(33:7.511556e-02,(29:4.630938e-02,(31:5.087913e-02,((32:1.044454e-02,28:1.580183e-02):9.989236e-02,27:2.017973e-01):2.500348e-02):1.724840e-02):2.398073e-02):2.664980e-02):6.418860e-01):6.259116e-01,(((5:7.385991e-02,4:5.371949e-02):5.372913e-01,55:9.597916e-01):7.733110e-01,3:5.501139e-01):2.344721e-01):2.964242e-01,((((((63:7.260250e-02,66:3.523805e-02):1.107680e-01,(65:2.011082e-01,59:1.055016e-01):4.118371e-02):3.503014e-01,((56:1.421311e-02,57:5.105543e-02):4.092480e-02,(58:1.522112e-03,64:1.380571e-03):1.648979e-02):2.408226e-01):2.854779e-01,62:5.438484e-01):1.194363e+00,(34:1.007951e+00,((52:2.447964e-01,51:3.001958e-01):1.995614e-02,50:2.616492e-01):1.620404e+00):2.833733e-01):6.007501e-02,(((((((46:1.843814e-01,47:2.287480e-01):4.466348e-01,53:7.997921e-01):1.727656e-01,(45:2.447833e-01,48:2.248351e-01):3.493652e-01):3.707495e-01,49:8.599220e-01):6.469531e-01,((((42:3.427833e-01,35:2.780489e-01):5.489095e-02,41:1.000190e-01):2.523108e-01,38:2.812382e-01):5.959958e-01,(25:6.766981e-01,(36:2.698904e-01,37:5.897998e-01):2.202823e-01):2.191047e-01):4.407897e-01):1.404712e-01,(8:7.687012e-01,6:6.108339e-01):8.909745e-01):8.585151e-02,((((16:9.014486e-01,(61:5.252178e-01,60:3.575364e-01):8.139524e-01):3.643602e-01,((9:2.220453e-01,13:3.283098e-01):4.234065e-02,21:6.209561e-02):5.240963e-01):3.619989e-01,(11:1.233642e+00,(24:6.418653e-01,(20:2.943589e-01,(14:1.212000e-01,15:1.365589e-01):1.062395e-01):1.520334e-01):5.790147e-01):6.337235e-02):1.579712e-01,((18:1.043356e+00,(((19:6.159569e-01,17:5.081095e-01):2.930077e-01,(54:5.212644e-01,(43:6.531344e-01,44:5.782339e-01):1.455668e-01):7.943081e-01):2.009124e-01,10:9.024500e-01):3.540092e-01):3.463526e-01,(12:1.134944e+00,26:6.469040e-01):2.420979e-01):1.190863e-01):2.308405e-01):4.998989e-02):3.299901e-01):1.142016e+00):3.826042e-01,7:5.751948e-01):2.303703e-01):1.781957e-01,22:4.498783e-02,1:2.808294e-02);
   tree gen.7518000 = [&U] (22:5.867321e-02,(23:9.468893e-02,(7:5.869047e-01,(((2:5.877409e-03,39:5.033881e-02):2.973333e-01,40:2.640885e-01):5.394161e-01,((((((((70:3.356562e-01,67:2.590414e-01):1.481604e-01,(69:4.720122e-01,68:1.623022e-01):3.955405e-02):7.069027e-01,(29:3.390204e-02,((33:3.396599e-02,30:6.811133e-02):1.873496e-02,(((28:1.300541e-02,32:1.149040e-02):3.636079e-02,27:2.936427e-01):4.340905e-02,31:7.904663e-02):2.141016e-02):6.422052e-02):7.114111e-01):9.620135e-01,(3:6.581672e-01,(55:1.028037e+00,(4:9.922206e-02,5:1.175554e-02):9.771739e-01):2.997861e-01):3.922940e-01):3.933945e-01,((38:2.942292e-01,((35:2.594427e-01,42:2.150976e-01):1.941369e-01,41:2.210658e-01):1.552968e-01):7.306799e-01,((36:4.315813e-01,37:4.575821e-01):1.327233e-01,25:4.273142e-01):3.433716e-01):4.870347e-01):1.403577e-01,(8:6.366068e-01,6:4.867565e-01):8.010340e-01):8.337364e-02,((((15:9.462284e-02,14:2.187280e-01):2.281250e-01,20:2.845629e-01):1.193091e-01,24:8.336920e-01):6.986554e-01,(((34:1.097512e+00,(50:2.047021e-01,(51:4.023818e-01,52:2.100335e-01):6.171544e-02):1.314160e+00):3.918520e-02,((48:2.339176e-01,45:2.442717e-01):3.627636e-01,(49:1.340833e+00,(53:7.288775e-01,(46:1.975276e-01,47:1.608132e-01):4.854508e-01):1.951762e-01):2.607915e-01):7.251330e-01):6.613533e-02,((((10:6.150126e-01,(54:5.813674e-01,(44:6.957682e-01,43:6.900269e-01):1.740536e-01):5.740968e-01):3.564159e-01,(17:5.657152e-01,19:7.122804e-01):3.309987e-01):3.377984e-01,(((((21:8.464370e-02,9:1.896510e-01):1.428966e-01,13:1.814820e-01):6.118868e-01,((60:5.042374e-01,61:3.689018e-01):5.571474e-01,16:7.146570e-01):3.043215e-01):4.814249e-01,18:9.519199e-01):1.961991e-01,(26:1.054476e+00,12:7.371617e-01):1.604121e-01):2.420992e-01):1.844110e-01,11:8.873683e-01):3.152896e-01):1.942434e-01):2.147272e-01):3.458568e-01,(62:6.005946e-01,(((63:5.970864e-02,66:4.029248e-02):9.020688e-02,(59:8.811906e-02,65:1.583512e-01):7.215259e-02):3.358297e-01,((58:8.530939e-03,64:6.809895e-04):2.507877e-02,(56:3.954623e-02,57:6.359579e-02):4.657669e-03):3.917233e-01):1.958105e-01):7.783599e-01):6.993504e-01):2.069299e-01):2.083725e-01):1.213875e-01,1:6.869799e-02);
   tree gen.7518500 = [&U] ((23:4.290015e-02,(((((((((37:6.589501e-01,36:5.719521e-01):1.783269e-01,25:5.821920e-01):2.674336e-01,((41:1.958204e-01,(35:3.426406e-01,42:2.703422e-01):8.824053e-02):3.342481e-01,38:1.869438e-01):7.136136e-01):5.108305e-01,(8:8.257848e-01,6:5.894139e-01):1.366664e+00):2.075626e-01,(((((53:9.766342e-01,(47:3.450947e-01,46:1.248309e-01):3.380978e-01):3.800087e-01,(45:2.015557e-01,48:4.441049e-01):4.543211e-01):1.470051e-01,49:1.325553e+00):1.303219e+00,(((24:7.147658e-01,(20:3.161668e-01,(14:2.159380e-01,15:1.048600e-01):1.280449e-01):1.163578e-01):7.101762e-01,(((((19:7.934123e-01,17:6.780847e-01):4.110600e-01,10:8.519841e-01):9.902624e-02,(54:4.125586e-01,(43:7.886727e-01,44:6.610475e-01):3.955103e-01):9.323641e-01):3.229382e-01,(18:1.073981e+00,((12:7.815721e-01,26:7.530638e-01):9.830507e-02,((13:1.654127e-01,(21:1.594681e-01,9:2.207967e-01):5.919397e-02):5.771748e-01,((60:4.829930e-01,61:6.364391e-01):4.329080e-01,16:1.069820e+00):6.632432e-01):3.377660e-01):9.970198e-02):2.614499e-01):4.738766e-02,11:8.796213e-01):1.111142e-01):8.912927e-02,((51:4.542142e-01,52:4.120031e-01):1.908615e-01,50:2.050001e-01):1.881786e+00):1.302761e-01):4.171091e-02,34:1.371249e+00):2.352659e-01):5.476572e-02,(3:6.671201e-01,((55:1.047564e+00,(5:5.956559e-02,4:4.879357e-02):5.401486e-01):2.583358e-01,(((68:1.970246e-01,69:3.226740e-01):6.965165e-02,(70:3.298964e-01,67:2.270378e-01):8.239227e-02):8.007096e-01,((30:3.338364e-02,33:6.600058e-02):4.563898e-02,(29:1.681820e-02,(((28:6.250852e-03,32:6.445887e-03):8.411496e-02,31:5.600483e-02):9.223939e-03,27:2.763200e-01):3.861473e-02):2.271207e-02):1.164226e+00):4.204842e-01):1.593490e-01):2.033723e-01):1.526343e-01,(62:6.266789e-01,(((57:6.978850e-02,56:1.236195e-02):1.180047e-02,(64:8.134810e-03,58:3.152449e-03):9.348713e-03):4.176891e-01,((66:2.717750e-02,63:5.675485e-02):1.461009e-01,(59:7.741659e-02,65:2.341659e-01):4.929854e-02):4.246340e-01):4.155531e-01):7.396908e-01):7.676052e-01,((39:3.900685e-02,2:1.576140e-02):2.892295e-01,40:2.124926e-01):5.133121e-01):2.415331e-01,7:5.948063e-01):1.921362e-01):1.748838e-01,22:2.222073e-02,1:1.153034e-01);
   tree gen.7519000 = [&U] (22:6.207627e-02,(((((2:1.356370e-02,39:5.880195e-03):2.391296e-01,40:3.347653e-01):3.625368e-01,((62:6.192819e-01,(((65:2.782842e-01,59:6.027681e-02):2.660163e-02,(66:5.355500e-02,63:7.506005e-02):1.274936e-01):2.428593e-01,((64:2.632193e-03,58:6.555741e-03):7.713668e-03,(57:6.070717e-02,56:1.764205e-02):4.114207e-02):3.718074e-01):2.232540e-01):5.256781e-01,(((((25:6.503215e-01,(36:6.629868e-01,37:4.541941e-01):2.284931e-01):1.810635e-02,(((42:2.590835e-01,35:3.165901e-01):9.363367e-02,41:2.518038e-01):3.091001e-01,38:5.048298e-02):1.206683e+00):6.432047e-01,(8:7.924503e-01,6:5.472411e-01):1.146667e+00):1.601265e-01,((((((((54:6.032841e-01,43:9.685111e-01):1.781914e-01,44:9.175275e-01):9.612601e-01,10:9.985329e-01):2.595958e-01,(17:5.647297e-01,19:9.397182e-01):1.873311e-01):4.706283e-01,18:1.264964e+00):1.754873e-01,((((61:4.353551e-01,60:5.777490e-01):3.188754e-01,16:9.302731e-01):4.883870e-01,((9:2.679335e-01,21:8.810549e-02):9.379052e-02,13:1.567244e-01):3.927835e-01):6.191095e-01,(((26:1.021014e+00,12:7.238752e-01):5.193945e-01,(((15:1.527066e-01,14:1.483050e-01):1.894102e-01,20:2.304129e-01):1.476562e-01,24:8.700673e-01):4.672950e-01):1.864758e-02,11:1.190727e+00):5.241999e-02):2.724000e-01):7.589091e-02,((52:2.432744e-01,(50:2.025309e-01,51:3.346675e-01):6.274684e-02):1.871764e+00,34:9.566671e-01):2.031707e-01):1.800007e-01,(49:1.004629e+00,(((46:2.111733e-01,47:2.438262e-01):2.967594e-01,53:9.029059e-01):2.654240e-01,(48:2.177657e-01,45:3.669998e-01):2.201216e-01):2.790431e-01):1.081744e+00):1.095056e-01):2.872067e-01,(((55:9.691773e-01,(4:4.818989e-02,5:9.361993e-02):9.347294e-01):5.263596e-01,3:6.019032e-01):3.662326e-01,((29:2.566610e-02,(30:2.992903e-02,(33:8.968230e-02,(((32:2.255307e-04,28:3.117297e-03):1.279840e-01,27:2.065887e-01):4.258214e-02,31:1.131731e-01):3.304061e-02):3.634799e-03):2.591455e-02):1.138745e+00,((69:4.488351e-01,68:8.026310e-02):1.883555e-01,(67:2.249558e-01,70:3.203018e-01):1.739331e-01):7.976123e-01):7.438471e-01):5.547738e-01):3.387626e-01):1.093510e+00):7.230679e-01,7:4.909223e-01):1.914837e-01,23:4.944058e-02):2.031269e-01,1:6.587171e-02);
   tree gen.7519500 = [&U] (22:8.123823e-02,((7:5.473502e-01,(((39:2.324170e-02,2:5.636523e-02):3.613066e-01,40:1.075418e-01):4.286091e-01,(((((55:1.271934e+00,(4:1.183142e-01,5:5.874912e-02):4.136235e-01):3.801382e-01,((69:4.243542e-01,((67:2.873785e-01,70:4.183755e-01):2.700523e-01,68:1.700852e-01):1.616046e-01):9.695291e-01,(30:7.197479e-02,(33:5.598772e-02,(29:4.303555e-02,(31:6.037698e-02,((32:1.958834e-03,28:3.535763e-03):7.019326e-02,27:1.780489e-01):1.579521e-02):3.903379e-02):8.247634e-02):1.930746e-02):2.427842e-01):1.185205e+00):9.396754e-02,3:6.363073e-01):3.956207e-01,(((((((17:6.298837e-01,19:5.685103e-01):5.138808e-01,(44:4.454987e-01,(54:7.622262e-01,43:9.510427e-01):1.663203e-01):8.522582e-01):1.336416e-01,10:1.118418e+00):2.504998e-01,(11:1.384968e+00,((24:7.579534e-01,((15:1.030182e-01,14:2.163333e-01):3.581389e-02,20:2.543623e-01):2.720283e-01):8.507193e-01,(26:8.856402e-01,12:9.950193e-01):3.539209e-01):3.665892e-02):1.516349e-01):2.140193e-01,((((9:2.069163e-01,21:1.521043e-01):8.789059e-02,13:1.740678e-01):6.792300e-01,(16:7.979174e-01,(61:2.685919e-01,60:4.898286e-01):6.422181e-01):3.114738e-01):4.294760e-01,18:1.389832e+00):1.692374e-01):1.049511e-01,(34:7.339712e-01,(52:3.835671e-01,(51:2.139840e-01,50:2.766397e-01):3.397120e-02):1.636022e+00):5.867031e-01):2.259888e-01,((((25:7.970548e-01,(37:6.569725e-01,36:3.656193e-01):1.677347e-01):2.094310e-01,((41:2.790348e-01,(42:2.135668e-01,35:3.307046e-01):1.231186e-01):2.210797e-01,38:1.096494e-01):7.293955e-01):1.885039e-01,(((48:2.452325e-01,45:2.559401e-01):3.804253e-01,(53:8.006471e-01,(47:2.448785e-01,46:6.936605e-02):5.638271e-01):2.065479e-01):6.548279e-01,49:8.419814e-01):7.537512e-01):3.176938e-01,(8:7.496547e-01,6:5.811065e-01):1.036116e+00):4.530957e-02):1.315170e-01):6.221546e-01,(62:6.696197e-01,(((64:3.296367e-02,58:4.927923e-03):3.281070e-02,(57:2.098952e-02,56:1.839960e-02):3.037388e-03):4.082808e-01,((65:2.061969e-01,59:7.697697e-02):4.267915e-02,(63:1.041782e-01,66:4.028090e-02):9.835783e-02):3.115498e-01):3.176377e-01):1.076347e+00):6.460616e-01):4.453517e-01):1.153247e-01,23:8.505162e-02):1.049160e-01,1:1.120833e-01);
   tree gen.7520000 = [&U] ((23:5.559404e-02,(((40:3.921314e-01,(39:1.053035e-02,2:4.051999e-02):2.119742e-01):1.870336e-01,(((((70:3.101225e-01,67:1.663363e-01):3.259632e-01,(69:3.578401e-01,68:2.044395e-01):1.368033e-02):6.434160e-01,(29:5.554584e-02,((31:1.298984e-01,((32:2.503849e-03,28:3.538771e-03):1.221931e-01,27:2.359728e-01):2.665607e-02):5.383543e-02,(30:3.118462e-02,33:6.109417e-02):5.234707e-02):5.012745e-04):6.428889e-01):5.935734e-01,(((5:7.424667e-02,4:3.459326e-02):7.129210e-01,55:6.686111e-01):3.954557e-01,3:5.256421e-01):3.462029e-01):1.693609e-01,(((((63:4.506454e-02,66:4.747051e-02):1.213824e-01,(65:1.887631e-01,59:2.402232e-02):7.217088e-02):4.523822e-01,((56:2.481138e-02,57:4.489300e-02):4.042022e-02,(58:3.277923e-03,64:3.575885e-03):2.817401e-02):2.909420e-01):2.670047e-01,62:5.446982e-01):1.130766e+00,((((11:1.235569e+00,(24:9.730188e-01,(20:2.948188e-01,(14:1.528227e-01,15:1.065967e-01):1.041216e-01):1.857362e-01):9.101125e-01):9.737596e-02,(((10:1.047051e+00,(44:6.001139e-01,(54:5.922972e-01,43:8.512634e-01):1.958154e-01):5.243674e-01):1.680586e-01,(19:9.155405e-01,17:7.651966e-01):4.181119e-01):4.643187e-01,((18:1.025372e+00,(12:1.057270e+00,26:4.548056e-01):4.398732e-01):6.832493e-02,((16:7.531495e-01,(61:6.790249e-01,60:4.308029e-01):4.830659e-01):3.688669e-01,(9:1.324374e-01,(21:8.659727e-02,13:2.654969e-01):1.273193e-01):6.490909e-01):4.076643e-01):1.231336e-01):1.162084e-01):3.435588e-01,(34:7.704351e-01,((52:1.930954e-01,50:3.019370e-01):4.482192e-03,51:3.060235e-01):1.533825e+00):3.509577e-01):5.004653e-02,((((((46:1.966184e-01,47:2.172157e-01):2.517890e-01,53:6.942880e-01):2.987960e-01,(45:2.085620e-01,48:2.475203e-01):4.227317e-01):3.142987e-01,49:7.946914e-01):6.222078e-01,((((42:2.358323e-01,35:2.979346e-01):1.785003e-01,41:2.245758e-01):2.495336e-01,38:1.741519e-01):1.025349e+00,(25:5.411306e-01,(36:6.732718e-01,37:5.907213e-01):3.414943e-01):2.392495e-01):3.713496e-01):2.166762e-01,(8:7.292153e-01,6:4.107677e-01):8.152572e-01):1.280513e-01):8.140137e-02):5.954299e-02):9.960681e-01):5.506853e-01,7:4.515089e-01):3.408507e-01):1.666046e-01,22:3.234958e-02,1:9.878063e-02);
   tree gen.7520500 = [&U] (22:2.448170e-02,(23:1.123270e-01,(7:6.433291e-01,(((2:1.897367e-02,39:5.566839e-02):3.197591e-01,40:2.029461e-01):5.158841e-01,((((((70:2.659362e-01,67:7.420416e-02):1.734235e-01,(69:4.955262e-01,68:3.609931e-01):1.216053e-01):1.004837e+00,(30:3.261038e-02,((((28:4.635550e-04,32:2.170250e-02):7.292243e-02,(31:1.138600e-01,27:3.138286e-01):4.695072e-02):4.679943e-02,29:1.894309e-02):7.742881e-02,33:3.609416e-02):7.725675e-03):7.470810e-01):7.864407e-01,(3:7.585553e-01,(55:1.123375e+00,(4:2.194952e-02,5:1.082051e-01):5.987750e-01):7.111344e-01):3.052369e-01):5.384559e-02,(((38:1.012833e-01,((35:1.624221e-01,42:2.357769e-01):1.129715e-01,41:1.733092e-01):1.853281e-01):8.347387e-01,((36:3.860355e-01,37:5.015736e-01):1.655046e-01,25:7.084506e-01):1.861149e-01):6.145871e-01,((8:7.074622e-01,6:4.544089e-01):1.136557e+00,(((49:1.351048e+00,((48:3.085043e-01,45:4.561762e-01):4.511629e-01,(53:7.989510e-01,(46:1.777175e-01,47:1.968174e-01):3.672201e-01):2.898938e-01):2.999394e-01):1.232940e+00,((52:2.302259e-01,(51:3.040970e-01,50:2.305096e-01):1.467709e-02):1.409325e+00,34:1.203026e+00):3.085962e-02):2.145558e-01,((((((10:8.303457e-01,((43:9.082810e-01,44:9.134013e-01):4.540421e-02,54:6.264394e-01):8.437618e-01):2.151740e-01,(17:6.287828e-01,19:5.949946e-01):7.450940e-01):1.912757e-01,18:1.043437e+00):1.543464e-01,(26:9.905096e-01,12:8.300612e-01):5.287335e-01):9.380191e-02,(((21:3.903542e-02,9:2.832248e-01):1.656000e-01,13:1.364600e-01):6.663797e-01,((60:5.953822e-01,61:3.332763e-01):4.960793e-01,16:7.516420e-01):6.646589e-01):4.153735e-01):1.727321e-01,((24:7.805059e-01,((15:1.512929e-01,14:1.142260e-01):1.666417e-01,20:2.814818e-01):1.920667e-01):6.034453e-01,11:1.186204e+00):1.990911e-01):2.911940e-01):1.399985e-01):1.912729e-02):2.693368e-01):5.185476e-01,(62:4.346296e-01,(((63:8.420701e-02,66:4.470843e-02):1.143741e-01,(59:4.935636e-02,65:3.586645e-01):2.094498e-02):4.037656e-01,((58:8.314097e-03,64:4.071913e-03):2.576696e-02,(56:4.081590e-02,57:2.066072e-02):3.260151e-02):2.471336e-01):2.579253e-01):9.630198e-01):7.033267e-01):2.055542e-01):1.600648e-01):1.215562e-01,1:1.022711e-01);
   tree gen.7521000 = [&U] ((23:9.532741e-02,(((40:3.733680e-01,(39:3.299447e-02,2:3.931337e-02):2.313781e-01):1.863805e-01,(((((63:8.789567e-02,66:4.725998e-02):1.208440e-01,(65:1.879259e-01,59:4.916593e-02):7.185080e-02):3.537023e-01,((56:3.139804e-02,57:4.344556e-02):1.645693e-02,(58:4.715345e-04,64:3.075759e-03):2.458368e-02):2.773862e-01):2.077995e-01,62:5.422825e-01):1.111176e+00,((((69:4.372815e-01,(68:1.619371e-01,(70:3.410597e-01,67:1.566138e-01):1.943825e-01):4.171992e-02):9.588726e-01,((33:6.731011e-02,(29:5.529950e-02,((32:3.110002e-03,28:1.546207e-02):7.469589e-02,(27:2.049968e-01,31:1.293223e-01):2.653785e-02):3.108941e-02):3.506115e-02):2.543476e-02,30:4.641849e-02):7.233472e-01):5.909410e-01,(((5:7.391739e-02,4:3.443984e-02):7.097592e-01,55:6.656458e-01):3.344901e-01,3:9.564536e-01):1.998329e-01):1.909867e-01,(((52:1.922390e-01,50:4.111076e-01):2.562728e-02,51:4.279535e-01):1.321398e+00,((34:1.158896e+00,((((12:1.037544e+00,26:6.674513e-01):2.849691e-01,(24:9.687035e-01,(20:2.935113e-01,(14:1.593778e-01,15:1.130548e-01):1.050122e-01):1.370478e-01):8.617463e-01):1.324059e-01,11:1.230090e+00):2.833220e-01,(((10:1.042408e+00,((44:5.974525e-01,43:7.630751e-01):6.626374e-01,54:9.438005e-01):5.220418e-01):2.451972e-01,(19:9.114801e-01,17:7.618030e-01):3.615225e-01):3.969880e-01,(18:9.347155e-01,((16:7.498093e-01,(61:5.766849e-01,60:4.288923e-01):5.147795e-01):3.672310e-01,(9:1.318501e-01,(13:2.598108e-01,21:7.136594e-02):7.669032e-02):3.428002e-01):3.472341e-01):2.086177e-01):1.452413e-01):3.440509e-01):8.680242e-02,((((((46:1.664185e-01,47:2.323560e-01):5.470466e-01,53:6.912089e-01):3.103503e-01,(45:2.076371e-01,48:2.464226e-01):4.208569e-01):3.129048e-01,49:6.645331e-01):1.451723e+00,((((42:2.347864e-01,35:3.509541e-01):1.399302e-01,41:2.550898e-01):3.023193e-01,38:1.733796e-01):1.020801e+00,(25:8.180136e-01,(36:6.702859e-01,37:5.881015e-01):2.180699e-01):1.796893e-01):1.985572e-01):1.260279e-01,(8:7.259812e-01,6:4.089459e-01):8.116416e-01):1.274834e-01):1.389589e-01):2.661936e-02):1.151859e-01):9.581682e-01):5.482431e-01,7:6.517736e-01):1.913703e-01):1.079927e-01,22:2.873565e-02,1:1.119739e-01);
   tree gen.7521500 = [&U] (22:7.330581e-02,(((((2:2.721561e-02,39:8.080681e-02):1.951751e-01,40:3.568053e-01):5.619200e-01,((62:5.660502e-01,(((65:2.389695e-01,59:5.509559e-02):8.255532e-02,(66:3.752362e-02,63:6.171393e-02):1.080697e-01):2.236401e-01,((64:3.234791e-03,58:7.691905e-03):4.163748e-02,(57:2.071163e-02,56:8.766738e-03):2.016619e-02):4.370314e-01):2.258995e-01):5.049475e-01,((((((((17:5.071831e-01,19:1.057448e+00):2.821131e-01,10:1.338850e+00):3.057788e-02,(54:6.927437e-01,(43:6.012494e-01,44:6.414971e-01):2.026418e-01):6.316121e-01):3.050674e-01,(11:1.181111e+00,((26:9.332501e-01,12:7.997516e-01):2.207247e-01,(((15:8.407941e-02,14:1.669677e-01):1.116082e-01,20:2.161281e-01):6.146779e-02,24:7.952788e-01):8.868107e-01):5.485899e-02):1.537773e-01):5.886975e-02,(18:1.133966e+00,(((61:3.979333e-01,60:5.280873e-01):8.055522e-01,16:8.680851e-01):2.519867e-01,((9:1.490019e-01,21:1.283252e-01):8.240317e-02,13:1.916538e-01):4.938220e-01):3.587135e-01):8.279412e-02):2.487772e-01,(((52:1.582773e-01,50:4.237332e-01):9.739393e-03,51:3.113191e-01):1.260604e+00,34:8.122574e-01):4.838949e-01):4.257611e-02,((((25:7.139317e-01,(36:4.993032e-01,37:4.417466e-01):1.723664e-01):3.983335e-01,(((42:2.826171e-01,35:3.107191e-01):1.011502e-01,41:3.079759e-01):2.385609e-01,38:9.551707e-02):9.190297e-01):3.963758e-01,(49:9.182743e-01,(((46:1.262956e-01,47:3.473189e-01):2.524728e-01,53:9.031730e-01):1.569384e-01,(48:2.521316e-01,45:1.819166e-01):6.003283e-01):2.338382e-01):8.263355e-01):1.021267e-01,(8:6.429629e-01,6:5.002018e-01):7.506635e-01):2.347385e-01):3.464446e-01,(((55:1.058657e+00,(4:1.208175e-01,5:3.001780e-02):9.026004e-01):4.582286e-01,((29:2.267881e-02,(((27:1.888309e-01,(32:7.148589e-03,28:3.524784e-04):1.114217e-01):1.512421e-02,31:8.295675e-02):4.447124e-02,(33:4.034410e-02,30:5.096452e-02):2.990266e-02):3.070304e-02):6.972783e-01,(69:4.407838e-01,(68:2.719964e-01,(67:1.216525e-01,70:3.373358e-01):8.769768e-02):5.008508e-02):9.944126e-01):1.273577e+00):1.241457e-01,3:5.932290e-01):2.692069e-01):4.623168e-01):8.980987e-01):4.518836e-01,7:5.205495e-01):1.110962e-01,23:7.760000e-02):8.085221e-02,1:4.697401e-02);
   tree gen.7522000 = [&U] ((23:9.382598e-02,(((40:3.674874e-01,(39:1.648636e-02,2:3.750789e-02):3.352041e-01):6.182281e-01,(((((63:8.986469e-02,66:1.748051e-02):1.189407e-01,(65:2.350508e-01,59:1.110544e-01):5.529374e-02):3.481314e-01,((56:2.339445e-02,57:4.385647e-02):2.643695e-02,(58:3.053149e-03,64:6.375211e-03):2.419648e-02):3.273106e-01):1.475110e-01,62:6.999456e-01):9.426136e-01,((((((70:3.546477e-01,67:1.885413e-01):1.170297e-01,(68:2.531969e-01,69:3.109395e-01):1.742698e-02):1.022825e+00,(((29:3.998878e-02,(((32:6.345569e-04,28:3.304358e-03):1.234783e-01,27:1.978897e-01):3.440261e-02,31:1.310934e-01):3.877919e-02):3.585430e-02,30:4.568739e-02):4.372624e-02,33:1.142742e-02):7.119543e-01):5.641368e-01,(((5:7.275317e-02,4:3.389740e-02):6.985804e-01,55:1.001285e+00):4.130823e-01,3:3.946239e-01):1.678489e-01):4.807906e-01,((((18:9.199935e-01,((16:7.379996e-01,(61:5.676020e-01,60:4.221372e-01):5.066716e-01):6.810524e-01,(9:1.297734e-01,(13:2.557187e-01,21:8.584928e-02):6.914585e-02):3.289211e-01):2.938982e-01):2.383922e-01,(((((44:5.099762e-01,43:7.657491e-01):3.457672e-01,54:4.263122e-01):7.833064e-01,(19:6.494656e-01,17:7.498044e-01):5.222010e-01):1.917477e-01,10:1.025990e+00):3.204599e-01,(((12:1.027101e+00,26:6.759007e-01):9.566626e-02,(24:9.534462e-01,(20:2.359077e-01,(14:2.235320e-01,15:1.199850e-01):9.521640e-02):1.948967e-01):9.756631e-01):4.340163e-02,11:1.210715e+00):1.924962e-01):9.374179e-02):2.407335e-01,((51:2.190836e-01,50:2.838104e-01):1.614456e-02,52:1.892112e-01):1.785138e+00):1.453317e-01,((((((46:1.323781e-01,47:2.286963e-01):5.199822e-01,53:6.803222e-01):1.971956e-01,(45:2.043667e-01,48:2.276365e-01):3.641762e-01):4.630326e-01,49:6.701041e-01):1.186754e+00,((((42:3.777627e-01,35:3.196039e-01):1.308336e-01,41:2.510720e-01):3.180436e-01,38:7.939152e-02):9.245139e-01,(25:5.846116e-01,(36:6.597287e-01,37:5.788388e-01):2.307476e-01):1.289864e-01):2.133903e-01):1.240429e-01,(8:7.145469e-01,6:6.072602e-01):7.988580e-01):1.871733e-01):4.394283e-02):1.296631e-01,34:1.140643e+00):1.511359e-02):1.657690e+00):1.559138e-01,7:5.946852e-01):1.659309e-01):1.062918e-01,22:1.236155e-01,1:5.756122e-02);
   tree gen.7522500 = [&U] (22:3.640835e-02,(23:1.247918e-01,(7:4.769780e-01,(((2:1.914902e-02,39:4.239046e-02):3.227142e-01,40:2.048217e-01):2.729345e-01,((((((70:2.242941e-01,67:1.270065e-01):2.041573e-01,(69:5.001056e-01,68:9.979041e-02):1.164533e-01):6.025546e-01,((33:7.688188e-02,(((28:3.868365e-02,32:3.602175e-03):7.474671e-02,(31:1.025232e-01,27:1.755168e-01):2.656343e-02):4.434903e-02,29:2.861253e-02):7.579928e-02):4.847695e-02,30:1.515993e-02):7.710470e-01):8.366964e-01,(3:7.655656e-01,(55:1.143852e+00,(4:6.100190e-02,5:1.087898e-01):7.256817e-01):4.104679e-01):1.625848e-01):2.266113e-01,(((8:7.140002e-01,6:5.424961e-01):1.187288e+00,((((51:3.602544e-01,50:1.789059e-01):7.204272e-02,52:2.861610e-01):1.491732e+00,34:1.214144e+00):3.426795e-01,(((((((21:5.600629e-02,9:2.329499e-01):2.044906e-01,13:1.377211e-01):6.173614e-01,((60:5.722288e-01,61:5.559286e-01):5.283669e-01,16:7.585884e-01):2.929120e-01):7.406371e-01,(24:7.693675e-01,((15:1.526910e-01,14:1.605499e-01):2.479702e-01,20:2.415410e-01):1.641015e-01):8.141079e-01):5.360442e-02,11:1.005162e+00):2.069183e-01,((26:7.815776e-01,12:8.503237e-01):2.076997e-01,((10:8.294706e-01,((54:7.371377e-01,(44:7.462491e-01,43:7.140803e-01):1.407788e-01):6.731099e-01,(17:6.308005e-01,19:9.605548e-01):2.846672e-01):2.595494e-01):4.368118e-01,18:1.097683e+00):2.140872e-01):1.771493e-01):1.417807e-01,(49:7.629565e-01,((48:2.470363e-01,45:2.631702e-01):6.423628e-01,(53:7.931515e-01,(46:8.739881e-02,47:3.029556e-01):2.882015e-01):2.787527e-01):1.675482e-01):1.047317e+00):3.155429e-02):3.155704e-01):1.718296e-01,((38:7.215941e-02,((35:2.503298e-01,42:2.692157e-01):1.387750e-01,41:3.055868e-01):3.371628e-01):6.608422e-01,((37:5.062089e-01,36:6.017413e-01):1.208424e-01,25:7.149977e-01):3.209643e-01):4.889536e-01):1.955728e-01):6.481138e-01,(62:8.345280e-01,((((63:4.053205e-02,66:4.234832e-02):1.335350e-01,65:2.311191e-01):1.142689e-02,59:5.245393e-02):4.516321e-01,((64:7.690193e-03,58:6.663603e-03):2.867993e-02,(56:9.147225e-03,57:6.163707e-02):1.773792e-02):2.652329e-01):2.719230e-01):6.816853e-01):6.919632e-01):4.889912e-01):3.264255e-01):1.226795e-01,1:1.032162e-01);
   tree gen.7523000 = [&U] (22:3.714022e-02,(23:1.464657e-01,(7:4.865661e-01,(((2:1.953395e-02,39:4.324259e-02):3.292014e-01,40:2.089390e-01):2.784210e-01,(((((69:5.101587e-01,((70:2.229069e-01,67:1.295596e-01):2.548412e-01,68:5.765901e-02):1.040733e-02):8.912868e-01,((33:3.601505e-02,(((27:1.790450e-01,(28:3.908361e-04,32:1.779516e-03):1.143411e-01):2.759934e-02,31:1.045842e-01):1.429390e-02,29:4.161417e-02):6.245952e-02):4.945143e-02,30:4.101762e-02):7.865464e-01):8.535156e-01,(3:7.809549e-01,(55:1.356542e+00,(4:2.365432e-02,5:1.109766e-01):6.775802e-01):2.633639e-01):2.028858e-01):2.096695e-01,(((8:7.283530e-01,6:5.534012e-01):9.149467e-01,((38:7.292439e-02,((35:2.553619e-01,42:2.746275e-01):1.415647e-01,41:2.497211e-01):2.982076e-01):6.741263e-01,((37:3.413521e-01,36:6.138374e-01):1.877317e-01,25:7.293705e-01):3.274163e-01):4.914231e-01):1.678863e-02,(((((51:3.674962e-01,52:2.668442e-01):6.360252e-02,50:1.800029e-01):1.521719e+00,34:1.238550e+00):3.495680e-01,(49:8.728747e-01,((48:2.520022e-01,45:1.876914e-01):6.552755e-01,(53:8.090953e-01,(46:8.915568e-02,47:3.090455e-01):2.414737e-01):2.843562e-01):1.709162e-01):1.128414e+00):9.117113e-02,(((26:7.972887e-01,12:7.592455e-01):1.186447e-01,((10:8.461445e-01,((54:7.519555e-01,(44:6.159527e-01,43:7.186648e-01):2.071945e-01):6.866406e-01,(17:5.265641e-01,19:9.749140e-01):2.903895e-01):2.647668e-01):2.415844e-01,18:1.119749e+00):2.183907e-01):2.217568e-01,(((((21:5.820438e-02,9:2.551966e-01):2.126095e-01,13:1.404895e-01):6.297715e-01,((60:5.837316e-01,61:5.293437e-01):6.546314e-01,16:7.261040e-01):3.205405e-01):7.555252e-01,11:7.980120e-01):5.468196e-02,(24:7.848332e-01,((15:1.557604e-01,14:1.637772e-01):9.319374e-02,20:2.463964e-01):1.674003e-01):8.304730e-01):1.655962e-01):1.700109e-01):2.894080e-01):1.938275e-01):4.922584e-01,(62:6.143556e-01,(((63:4.134682e-02,66:4.319960e-02):1.407633e-01,(65:2.503003e-01,59:5.350835e-02):1.539595e-02):4.614823e-01,((64:7.844780e-03,58:6.961710e-03):2.925645e-02,(56:9.331101e-03,57:6.287609e-02):5.204254e-02):3.796455e-01):2.400501e-01):6.953884e-01):7.711949e-01):4.988208e-01):3.329873e-01):8.802082e-02,1:1.052911e-01);
   tree gen.7523500 = [&U] (22:3.381272e-02,(23:1.333434e-01,(7:5.954454e-01,(((2:1.988757e-02,39:3.936836e-02):2.997072e-01,40:1.902195e-01):3.494108e-01,((((((68:5.437646e-02,69:6.370008e-01):1.398011e-01,(70:2.022139e-01,67:1.179519e-01):2.254840e-01):6.814582e-01,((30:3.734272e-02,(((31:9.521414e-02,27:1.630038e-01):2.419121e-02,(28:3.769458e-04,32:2.058023e-03):7.804228e-02):3.203056e-02,29:3.788583e-02):3.401638e-02):6.705519e-03,33:3.433918e-02):7.117052e-01):5.323669e-01,(3:7.109867e-01,(55:1.235005e+00,(4:2.228157e-02,5:6.799848e-02):6.811589e-01):3.390287e-01):1.847086e-01):3.882936e-01,((8:6.630976e-01,6:5.038203e-01):8.256091e-01,(((38:6.639087e-02,((35:2.324833e-01,42:2.500228e-01):1.711970e-01,41:2.273478e-01):2.714903e-01):6.137293e-01,((37:2.779671e-01,36:5.588419e-01):1.709122e-01,25:6.640240e-01):2.478765e-01):4.618419e-01,(((50:1.638759e-01,(52:2.429368e-01,51:3.826869e-01):5.589922e-02):1.375516e+00,34:1.127585e+00):3.187975e-01,((49:7.628983e-01,((48:2.294245e-01,45:1.708755e-01):7.481265e-01,(53:8.611287e-01,(46:8.116796e-02,47:2.825415e-01):2.198393e-01):2.057747e-01):1.556033e-01):1.027316e+00,((((26:7.258572e-01,12:6.912224e-01):2.122425e-01,((10:7.703359e-01,((54:6.845855e-01,(44:5.607677e-01,43:6.419953e-01):1.412422e-01):3.672306e-01,(17:4.793876e-01,19:8.610514e-01):4.066958e-01):2.619250e-01):2.192738e-01,18:1.019427e+00):5.272061e-02):7.063973e-02,((((21:7.143324e-02,9:2.323328e-01):1.935612e-01,13:9.155649e-02):5.309567e-01,((60:5.314333e-01,61:4.819182e-01):5.889775e-01,16:6.610501e-01):4.362602e-01):6.878354e-01,11:7.265157e-01):2.304097e-01):1.701286e-01,(24:7.145176e-01,((15:1.418054e-01,14:1.598500e-01):8.484423e-02,20:2.243210e-01):1.524024e-01):8.206954e-01):6.275889e-02):8.008984e-02):2.315741e-01):8.981156e-02):1.791424e-01):3.075205e-01,(62:5.593136e-01,(((63:5.657620e-02,66:4.050917e-02):9.512201e-02,(65:2.278751e-01,59:4.740696e-02):1.769142e-02):4.201367e-01,((64:7.141942e-03,58:6.337990e-03):2.663528e-02,(56:2.287813e-02,57:7.831101e-02):3.115777e-02):3.456319e-01):2.290512e-01):6.330865e-01):7.243100e-01):5.830870e-01):1.890115e-01):8.013476e-02,1:9.585774e-02);
   tree gen.7524000 = [&U] (22:4.197761e-02,(23:1.352935e-01,(7:6.040178e-01,(((2:2.017842e-02,39:6.114054e-02):3.040904e-01,40:1.471098e-01):4.261019e-01,((((((68:1.970605e-02,69:6.463169e-01):1.418457e-01,(70:2.051713e-01,67:2.348254e-01):1.324877e-01):6.140426e-01,(30:3.788886e-02,(33:3.484138e-02,(((31:1.021671e-01,27:1.653878e-01):1.828278e-02,(28:3.306544e-03,32:3.570906e-03):7.696888e-02):5.781905e-02,29:3.843991e-02):3.302061e-02):1.190825e-02):7.221138e-01):8.012881e-01,(3:5.744073e-01,(55:1.253067e+00,(4:4.628156e-02,5:6.899295e-02):6.911208e-01):3.439869e-01):3.381071e-01):1.946255e-01,(((49:8.494817e-01,((48:2.327798e-01,45:3.284920e-01):6.391248e-01,(53:8.737226e-01,(46:8.235503e-02,47:2.866736e-01):2.230545e-01):2.087841e-01):5.807726e-02):1.042340e+00,((((((21:7.247794e-02,9:2.357306e-01):1.963920e-01,13:5.670279e-02):5.387219e-01,((60:5.392055e-01,61:4.889662e-01):5.975912e-01,16:6.707179e-01):4.426405e-01):6.871990e-01,11:8.335754e-01):2.402409e-01,(((26:7.364728e-01,12:7.013314e-01):2.181251e-01,(24:7.249674e-01,((15:1.438792e-01,14:1.621878e-01):1.820319e-01,20:2.276017e-01):7.568485e-02):5.367772e-01):1.560547e-01,(((((43:6.513844e-01,54:6.945975e-01):3.255222e-01,44:5.689688e-01):3.837034e-01,10:7.235549e-01):2.598717e-01,(17:4.863986e-01,19:8.363063e-01):4.199802e-01):3.503592e-01,18:1.034336e+00):3.171471e-01):9.069621e-02):7.777239e-02,(((50:1.951427e-01,52:2.952759e-01):1.328243e-02,51:3.882837e-01):1.371266e+00,34:1.144076e+00):9.317048e-02):8.126115e-02):3.017401e-01,(((38:2.230835e-01,((35:2.358833e-01,42:2.536793e-01):4.936379e-02,41:2.306728e-01):3.346029e-01):5.382634e-01,((37:2.725248e-01,36:5.670149e-01):1.734118e-01,25:6.737353e-01):2.493169e-01):4.925071e-01,(8:6.727953e-01,6:5.111887e-01):8.376835e-01):6.283705e-02):1.817623e-01):3.120180e-01,(62:5.674935e-01,(((63:5.740362e-02,66:4.110161e-02):9.651316e-02,(65:2.312078e-01,59:6.033152e-02):5.714935e-03):4.262811e-01,((64:7.246392e-03,58:1.384649e-03):2.130458e-02,(56:1.840534e-02,57:1.665262e-02):3.249137e-02):3.506868e-01):2.324010e-01):6.226134e-01):7.349030e-01):3.108966e-01):1.026764e-01):8.130673e-02,1:9.725965e-02);
   tree gen.7524500 = [&U] ((23:4.793302e-02,(((40:3.740042e-01,(39:1.842338e-02,2:5.719267e-02):3.581099e-01):6.590761e-01,(((((63:7.191864e-02,66:2.376853e-02):1.813390e-01,(65:2.172571e-01,59:5.660974e-02):6.752644e-02):3.699507e-01,((56:1.311669e-02,57:2.754135e-02):2.068700e-02,(58:5.611048e-03,64:3.657906e-04):1.220675e-02):3.831551e-01):2.288334e-01,62:6.899348e-01):9.227653e-01,(((((69:3.040998e-01,(70:2.490968e-01,67:1.833903e-01):1.232173e-01):7.600525e-02,68:1.735258e-01):1.214936e+00,(33:2.761334e-02,(30:5.263163e-02,(29:5.942451e-02,(((32:1.330816e-03,28:9.706908e-03):4.727648e-02,27:2.120194e-01):4.644370e-02,31:8.393818e-02):6.925220e-02):2.398671e-02):1.323242e-02):1.441233e+00):5.933515e-01,(((5:6.859860e-02,4:3.613709e-02):6.098408e-01,55:8.330982e-01):4.001035e-01,3:4.832687e-01):1.302332e-01):2.916721e-01,((34:1.265973e+00,((((((46:2.263182e-01,47:3.477550e-01):4.281613e-01,53:6.715573e-01):1.498159e-01,(45:2.282924e-01,48:2.426771e-01):4.746741e-01):3.969747e-01,49:6.496270e-01):7.848314e-01,((((42:2.902559e-01,35:1.812573e-01):1.067603e-01,41:1.377008e-01):3.707681e-01,38:1.314337e-01):9.855990e-01,(25:5.912302e-01,(36:3.615156e-01,37:6.170842e-01):1.748937e-01):5.635816e-01):1.420196e-01):9.257598e-02,(8:4.967417e-01,6:6.855130e-01):8.665809e-01):2.642038e-01):5.251077e-02,((18:8.772449e-01,((16:8.334089e-01,(61:4.873682e-01,60:4.074128e-01):8.046093e-01):5.464373e-01,((9:2.345364e-01,13:2.787811e-01):7.159394e-02,21:5.078132e-02):3.942209e-01):4.133246e-01):2.486150e-01,((((24:1.068333e+00,((14:2.437833e-01,15:2.081036e-01):8.949009e-02,20:2.514948e-01):5.914081e-02):8.702478e-01,(12:1.250698e+00,26:9.003064e-01):6.436226e-02):2.003336e-01,(((50:2.772305e-01,51:2.763603e-01):2.076562e-01,52:5.343363e-02):1.519839e+00,11:8.400366e-01):3.343619e-01):1.069969e-01,((10:1.020974e+00,((43:5.145268e-01,44:9.894695e-01):2.452148e-01,54:7.168055e-01):6.888044e-01):9.984119e-02,(19:8.373953e-01,17:7.993459e-01):4.511513e-01):3.515915e-01):7.755127e-02):2.121678e-01):3.025115e-01):1.539231e-01):6.861111e-01):2.631854e-01,7:6.339776e-01):1.476760e-01):1.159281e-01,22:1.466506e-01,1:5.146259e-02);
   tree gen.7525000 = [&U] (22:6.159645e-02,(23:6.839836e-02,(7:6.072793e-01,(((2:1.048134e-02,39:6.147067e-02):2.908558e-01,40:1.897368e-01):3.643129e-01,(((((((52:2.868436e-01,51:1.872722e-01):1.010132e-02,50:2.019338e-01):1.181969e+00,34:1.161314e+00):1.237679e-01,(((((((43:6.967007e-01,(54:6.272249e-01,44:5.720410e-01):1.150857e-01):3.569898e-01,10:7.274618e-01):2.612749e-01,(17:6.856791e-01,19:8.408221e-01):4.222479e-01):1.685726e-01,18:9.160128e-01):1.746759e-01,((((21:7.286929e-02,9:2.084858e-01):1.974524e-01,13:5.700897e-02):6.048012e-01,((60:5.421170e-01,61:4.207705e-01):5.978664e-01,16:5.928854e-01):5.949183e-01):4.502391e-01,11:8.380764e-01):3.191074e-01):6.025548e-02,((26:8.838069e-01,12:9.081648e-01):2.156338e-01,(24:7.288819e-01,((15:1.362744e-01,14:1.630635e-01):1.585196e-01,20:1.891181e-01):8.420016e-02):9.871655e-01):1.673737e-01):2.054867e-01,(49:8.540685e-01,((48:2.684374e-01,45:2.865317e-01):4.201880e-01,(53:8.784404e-01,(46:6.796662e-02,47:2.882215e-01):6.007704e-01):7.880666e-02):1.563761e-01):9.296208e-01):6.906250e-02):3.033694e-01,((8:6.764282e-01,6:5.139489e-01):8.422067e-01,((38:2.242880e-01,((35:2.371570e-01,42:2.550491e-01):1.125326e-01,41:2.319183e-01):1.807789e-01):5.411698e-01,((37:3.384886e-01,36:5.700765e-01):9.809813e-02,25:6.773732e-01):3.040952e-01):3.702625e-01):9.368055e-02):1.381144e-01,(((69:4.321424e-01,(68:1.497570e-01,(70:2.103088e-01,67:2.769706e-01):1.335111e-01):1.370523e-02):4.012473e-01,(((((27:1.662808e-01,(28:6.616447e-03,32:1.044512e-02):4.109208e-02):2.445575e-02,31:7.489378e-02):5.049808e-02,29:3.864747e-02):3.921944e-02,30:3.797551e-02):1.201252e-02,33:3.502951e-02):7.587204e-01):7.627849e-01,(3:8.086052e-01,(55:8.726121e-01,(4:3.237878e-02,5:5.705947e-02):4.294588e-01):3.174856e-01):2.283719e-01):1.728278e-01):4.222046e-01,(62:5.705578e-01,((((63:6.099430e-02,66:4.034211e-02):1.843134e-01,65:2.324562e-01):1.498952e-02,59:7.395984e-02):3.568320e-01,((64:7.285520e-03,58:1.503193e-03):2.735915e-02,(57:1.352528e-02,56:2.574260e-02):4.846454e-03):3.569077e-01):2.894906e-01):6.585386e-01):7.388712e-01):2.917141e-01):1.417319e-01):1.099979e-01,1:7.380164e-02);
   tree gen.7525500 = [&U] (22:6.501693e-02,(((((2:2.350118e-02,39:4.383120e-02):1.812392e-01,40:3.222511e-01):3.730158e-01,((62:7.248432e-01,(((65:1.678462e-01,59:6.997995e-02):7.742257e-02,(66:6.126450e-02,63:4.768400e-02):1.290324e-01):1.972171e-01,((64:1.359563e-03,58:3.521269e-03):8.235302e-03,(57:6.101412e-02,56:1.267424e-02):2.508227e-02):5.580946e-01):2.726147e-01):6.711853e-01,((((((50:3.258984e-01,(52:2.006358e-01,51:3.185541e-01):6.538019e-03):1.475420e+00,34:8.607506e-01):5.397916e-01,((18:9.539033e-01,(((61:5.007425e-01,60:4.950113e-01):6.468260e-01,16:9.035443e-01):4.913112e-01,(21:2.553412e-02,(13:2.736686e-01,9:1.737151e-01):8.824879e-02):4.813149e-01):4.642396e-01):1.964808e-01,(((17:6.490243e-01,19:8.427163e-01):4.693854e-01,(10:1.133904e+00,(44:6.577868e-01,(43:8.266350e-01,54:7.927204e-01):4.006145e-02):8.783892e-01):1.072942e-01):2.745411e-01,((26:8.340429e-01,12:8.255029e-01):3.042578e-01,(11:9.984905e-01,((20:4.264352e-01,(15:1.005187e-01,14:2.264850e-01):4.573929e-02):2.976824e-01,24:7.622404e-01):8.778039e-01):6.582600e-02):2.368754e-01):2.354281e-01):1.694141e-01):7.308752e-02,(((((46:1.681759e-01,47:2.469648e-01):4.475492e-01,53:9.422829e-01):2.125603e-01,(48:2.800835e-01,45:2.544186e-01):4.197733e-01):2.854871e-01,49:1.335537e+00):1.169546e+00,((25:4.652958e-01,(37:5.285108e-01,36:4.530574e-01):2.709085e-01):2.273702e-01,(((42:2.940334e-01,35:2.532745e-01):1.116477e-01,41:3.708489e-01):1.666704e-01,38:8.041481e-02):8.672882e-01):4.645258e-01):2.447668e-01):5.235979e-02,(8:7.165397e-01,6:3.246462e-01):7.089655e-01):1.749044e-01,(((55:1.229932e+00,(4:4.675651e-02,5:8.881944e-02):7.297693e-01):4.627776e-01,3:6.351747e-01):2.378493e-01,((33:4.745053e-02,((29:3.489909e-02,(31:7.269560e-02,(27:2.748068e-01,(32:4.461235e-03,28:5.098306e-03):3.416243e-02):1.722284e-02):2.535780e-02):4.703135e-02,30:5.208001e-02):1.829884e-02):7.494559e-01,((68:2.760694e-01,69:5.850734e-01):7.034241e-02,(67:2.028311e-01,70:2.413196e-01):1.347056e-01):8.312057e-01):6.165870e-01):2.607418e-01):4.194654e-01):1.031932e+00):3.182408e-01,7:5.040820e-01):2.226418e-01,23:7.273964e-02):1.590086e-01,1:6.697750e-02);
   tree gen.7526000 = [&U] (22:3.195017e-02,(((((2:2.346680e-02,39:4.459614e-02):3.414849e-01,40:1.333337e-01):4.670313e-01,((62:5.307746e-01,(((65:1.676007e-01,59:6.987760e-02):3.338714e-02,(66:6.117489e-02,63:5.155901e-02):1.288436e-01):1.969286e-01,((64:6.731872e-03,58:3.516119e-03):2.021141e-02,(57:4.133067e-02,56:2.089004e-02):2.504558e-02):5.132389e-01):2.651771e-01):6.702036e-01,((((55:1.228133e+00,(4:4.668812e-02,5:8.868953e-02):7.287019e-01):4.621007e-01,3:6.342457e-01):2.853854e-01,((30:5.200384e-02,(33:4.738112e-02,(29:3.484805e-02,(((32:1.103712e-02,28:1.530016e-02):3.987452e-02,27:3.390877e-01):3.099020e-02,31:5.482543e-02):2.532071e-02):4.912533e-02):3.667741e-02):7.369823e-01,((68:2.649928e-01,69:3.621986e-01):6.402288e-02,(67:2.025344e-01,70:2.615443e-01):9.693436e-02):8.299899e-01):5.046800e-01):2.798198e-01,(((((50:3.430986e-01,51:1.885021e-01):8.855819e-03,52:2.086318e-01):1.477016e+00,34:8.594916e-01):5.390020e-01,((18:9.525081e-01,(((61:5.000101e-01,60:4.942873e-01):6.458799e-01,16:9.022228e-01):4.030491e-01,(21:2.549677e-02,(13:2.586342e-01,9:1.734610e-01):7.639425e-02):5.904317e-01):6.560617e-01):2.020431e-01,((((54:7.810241e-01,44:6.778497e-01):3.894175e-02,43:8.346579e-01):7.492259e-01,((17:6.480750e-01,19:8.414837e-01):5.352142e-01,10:1.132246e+00):2.243186e-02):2.624605e-01,((26:8.328230e-01,12:8.242955e-01):1.141503e-01,(((20:4.258115e-01,(15:8.384381e-02,14:2.261537e-01):4.567238e-02):2.972470e-01,24:7.611255e-01):8.417824e-01,11:9.970301e-01):1.031536e-01):1.214786e-01):5.137161e-02):2.782049e-01):7.298062e-02,((8:7.154917e-01,6:4.195983e-01):1.109486e+00,(((((46:1.679299e-01,47:1.468269e-01):4.813154e-01,53:9.409047e-01):3.318707e-01,(48:2.796738e-01,45:1.797389e-01):4.191594e-01):2.850695e-01,49:1.333584e+00):8.488520e-01,((25:6.215641e-01,(37:5.686374e-01,36:4.523947e-01):2.705123e-01):1.293938e-01,(((42:2.936033e-01,35:2.529040e-01):1.023161e-01,41:3.703064e-01):1.696390e-01,38:1.333574e-01):6.142971e-01):2.035644e-01):2.397716e-01):5.023001e-02):4.712234e-02):3.774974e-01):1.030423e+00):3.817583e-01,7:5.033447e-01):1.774152e-01,23:1.221280e-01):9.967069e-02,1:6.687954e-02);
   tree gen.7526500 = [&U] (22:7.087402e-02,(23:4.826622e-02,((((2:2.338268e-02,39:3.454804e-02):2.103808e-01,40:3.755975e-01):3.293763e-01,((((((((11:8.603612e-01,(24:9.818444e-01,((14:1.184959e-01,15:1.401646e-01):2.060845e-01,20:2.715520e-01):1.883043e-01):5.807257e-01):2.835317e-01,(12:1.126424e+00,26:7.834551e-01):2.222035e-01):1.207509e-01,((((54:8.939642e-01,43:8.248778e-01):3.116176e-01,44:6.665950e-01):5.167765e-01,10:1.087044e+00):1.344558e-01,(19:9.932959e-01,17:5.384623e-01):4.748469e-01):3.624840e-01):9.959867e-02,18:9.032153e-01):2.273695e-02,(((60:4.386025e-01,61:5.216099e-01):6.960037e-01,16:8.641173e-01):4.214069e-01,((9:1.109329e-01,13:2.106143e-01):9.235019e-02,21:5.728582e-02):5.604081e-01):4.981018e-01):3.259852e-01,((34:8.108136e-01,((52:3.027229e-01,51:2.749924e-01):7.359468e-04,50:2.640712e-01):9.556605e-01):4.504443e-01,((49:8.635725e-01,((53:8.303748e-01,(46:2.813600e-01,47:2.386090e-01):3.664259e-01):1.223883e-01,(48:2.704170e-01,45:2.372123e-01):5.756772e-01):5.062036e-01):8.843577e-01,(((((42:2.271206e-01,35:1.767855e-01):2.076614e-01,41:1.537620e-01):2.216326e-01,38:1.210623e-01):8.879262e-01,(25:4.406407e-01,(37:6.634448e-01,36:4.820231e-01):2.717057e-01):2.668163e-01):3.460843e-01,(6:3.292719e-01,8:9.390354e-01):9.235152e-01):1.420553e-01):1.977660e-01):7.088269e-02):1.786387e-01,((3:7.956679e-01,(55:1.028139e+00,(4:3.614520e-02,5:8.440521e-02):6.433158e-01):4.015640e-01):1.342116e-01,(((((28:1.080299e-02,32:4.975707e-02):4.572094e-02,27:2.802681e-01):2.306450e-02,31:6.141082e-02):6.237037e-02,(29:7.508540e-02,(33:3.864733e-02,30:3.084038e-02):1.594985e-02):3.286890e-03):6.552078e-01,((70:3.124382e-01,67:1.745325e-01):1.175561e-01,(68:1.016321e-01,69:5.121964e-01):1.746820e-02):7.917490e-01):1.009052e+00):2.843032e-01):1.803828e-01,(62:6.851515e-01,(((57:3.531358e-02,56:3.592543e-02):6.988086e-02,(64:6.312380e-03,58:1.794002e-03):1.169697e-03):2.822229e-01,((63:6.224193e-02,66:2.182202e-02):1.356409e-01,(59:7.938758e-02,65:1.309200e-01):9.297680e-02):4.973954e-01):2.480315e-01):6.075072e-01):8.998075e-01):3.500645e-01,7:7.536812e-01):2.222453e-01):1.490208e-01,1:7.185425e-02);
   tree gen.7527000 = [&U] (22:1.013729e-01,(((((2:1.216085e-02,39:4.332671e-02):3.965051e-01,40:1.699990e-01):2.942593e-01,((62:5.156661e-01,(((65:1.938086e-01,59:6.788853e-02):9.253819e-02,(66:5.943354e-02,63:9.071353e-02):1.742635e-01):1.964102e-01,((64:2.258233e-03,58:2.273473e-03):2.897736e-02,(57:5.552768e-02,56:2.800503e-02):2.433266e-02):4.986295e-01):2.576288e-01):6.511262e-01,((((55:7.614379e-01,(4:2.978738e-02,5:8.616498e-02):7.425936e-01):3.517169e-01,3:6.161919e-01):3.053751e-01,((((30:2.247067e-02,33:6.983997e-02):5.151095e-03,29:5.831356e-02):9.865254e-03,((27:3.393845e-01,31:1.501993e-01):2.530964e-02,(32:2.445184e-02,28:2.914718e-03):1.281221e-01):2.227642e-02):6.214415e-01,((68:1.435133e-01,69:3.829435e-01):1.030614e-01,(67:1.117537e-01,70:2.600001e-01):1.786300e-01):8.378982e-01):6.765552e-01):2.481485e-01,(((((51:1.823116e-01,50:3.333322e-01):8.942410e-03,52:2.157604e-01):1.426888e+00,34:1.003070e+00):3.630202e-01,(((10:1.100016e+00,((44:7.187368e-01,43:7.893213e-01):2.068604e-01,54:7.330247e-01):5.501297e-01):1.090716e-01,(17:6.296275e-01,19:8.041581e-01):4.519283e-01):2.549896e-01,((18:9.253949e-01,(((61:3.281171e-01,60:4.802174e-01):5.791275e-01,16:8.232619e-01):5.938060e-01,(21:2.477100e-02,(13:2.512721e-01,9:1.588905e-01):1.178767e-01):5.736250e-01):2.455852e-01):2.771935e-01,((26:5.809163e-01,12:8.008319e-01):4.190612e-01,(((20:2.851588e-01,(15:1.655953e-01,14:1.207513e-01):8.072305e-02):2.160734e-01,24:7.394600e-01):8.178210e-01,11:9.686495e-01):2.688132e-02):1.598066e-01):7.769680e-02):2.702858e-01):7.090322e-02,((8:6.951252e-01,6:4.076544e-01):1.097582e+00,(((((46:1.631498e-01,47:1.426474e-01):5.040936e-01,53:9.141218e-01):1.171872e-01,(48:2.717129e-01,45:1.746226e-01):4.072280e-01):7.225514e-02,49:1.295623e+00):8.246894e-01,((25:4.503089e-01,(37:5.352385e-01,36:4.948261e-01):2.016271e-01):3.305526e-01,(((42:2.650839e-01,35:2.307167e-01):1.361847e-01,41:1.527261e-01):1.648102e-01,38:1.295614e-01):5.968111e-01):5.144904e-01):1.971656e-01):1.476011e-01):6.683100e-02):3.200709e-01):8.520821e-01):5.825285e-01,7:4.890170e-01):2.674601e-01,23:1.186517e-01):9.683356e-02,1:7.933866e-02);
   tree gen.7527500 = [&U] (22:6.906752e-02,(23:4.703596e-02,((((2:2.371221e-02,39:3.366744e-02):3.760998e-01,40:2.571009e-01):4.146840e-01,(((((49:8.619401e-01,((53:8.092094e-01,(46:2.402365e-01,47:1.984013e-01):3.537773e-01):1.192687e-01,(48:2.635243e-01,45:2.311660e-01):5.759354e-01):3.041764e-01):8.113892e-01,(((((42:2.857716e-01,35:1.722794e-01):7.318805e-02,41:1.498427e-01):1.852851e-01,38:1.179766e-01):8.652939e-01,(25:5.689453e-01,(37:6.465343e-01,36:4.697368e-01):1.854481e-01):2.609772e-01):2.997551e-01,(6:3.860856e-01,8:9.151004e-01):6.461475e-01):1.966983e-03):3.179151e-01,((((11:1.316559e+00,((12:1.097713e+00,26:7.634856e-01):2.041796e-01,(24:9.124579e-01,((14:2.263642e-01,15:1.026236e-01):8.585401e-02,20:2.737781e-01):1.252729e-01):6.827261e-01):1.410348e-01):1.260671e-01,((19:9.679778e-01,17:5.247374e-01):4.152820e-01,((54:8.711779e-01,(43:8.038525e-01,44:6.538864e-01):2.478395e-01):5.059533e-01,10:1.059336e+00):3.520481e-01):5.073983e-01):9.706001e-02,((((60:3.652247e-01,61:5.083146e-01):6.782633e-01,16:8.420918e-01):3.602754e-01,(21:9.041340e-02,(13:3.119765e-01,9:1.085956e-01):3.411146e-02):5.783444e-01):3.261183e-01,18:9.093876e-01):1.917985e-01):3.176762e-01,(34:1.253104e+00,(50:3.273999e-01,(51:2.686230e-01,52:2.671232e-01):1.735156e-02):2.370172e+00):9.257231e-02):4.223065e-02):1.505480e-01,((3:6.009283e-01,(55:1.045959e+00,(4:4.545780e-02,5:8.225381e-02):6.269184e-01):1.514717e-01):3.527314e-01,(((29:6.569378e-02,((27:1.748670e-01,(28:2.561261e-03,32:1.287287e-02):6.361154e-02):2.183748e-02,31:1.072403e-01):6.507358e-02):4.348784e-03,(33:3.766225e-02,30:3.785104e-02):1.796780e-02):7.132503e-01,(70:4.063700e-01,(67:2.164033e-01,(68:9.508022e-02,69:5.697695e-01):1.474820e-01):3.315112e-02):7.715681e-01):8.223616e-01):2.770566e-01):2.061556e-01,(62:6.676877e-01,((58:2.363452e-03,((57:3.441348e-02,56:8.012456e-03):2.984147e-02,64:1.734690e-03):7.154690e-04):3.535669e-01,((63:6.065545e-02,66:2.978172e-02):1.534805e-01,(59:7.736407e-02,65:1.275830e-01):9.060691e-02):3.670763e-01):1.385196e-01):7.714465e-01):8.616377e-01):3.218806e-01,7:5.247957e-01):1.371589e-01):1.716521e-01,1:4.533523e-02);
   tree gen.7528000 = [&U] (22:6.933688e-02,(23:4.721940e-02,((((2:2.380468e-02,39:1.146414e-02):3.775666e-01,40:2.581036e-01):4.163013e-01,(((((34:1.257992e+00,((50:3.159686e-01,51:2.810035e-01):2.323703e-02,52:2.713064e-01):2.443934e+00):9.293335e-02,(((49:8.653017e-01,((53:8.123653e-01,(46:2.411735e-01,47:2.012719e-01):3.551570e-01):1.197339e-01,(48:2.721103e-01,45:2.320676e-01):5.059496e-01):5.225095e-01):8.145536e-01,((((42:2.868861e-01,35:2.040799e-01):1.376372e-01,41:1.504271e-01):3.532428e-01,38:1.184367e-01):8.871479e-01,(25:5.711642e-01,(37:6.490557e-01,36:4.715688e-01):1.861713e-01):2.619950e-01):3.107307e-01):2.003576e-03,(6:3.875913e-01,8:9.186693e-01):6.486675e-01):3.207808e-01):4.239529e-02,(((11:1.321694e+00,((12:1.101994e+00,26:7.664632e-01):2.049759e-01,(24:9.160165e-01,((14:2.272470e-01,15:1.030238e-01):6.155585e-02,20:3.535133e-01):5.397314e-02):7.424248e-01):2.798474e-02):1.265588e-01,((19:9.717530e-01,17:5.267839e-01):4.169016e-01,(((43:7.423082e-01,54:8.745755e-01):2.938346e-01,44:6.892566e-01):7.226413e-01,10:1.063468e+00):1.050629e-01):4.898387e-01):9.313887e-02,((((60:3.446153e-01,61:5.102970e-01):6.809085e-01,16:7.726489e-01):2.714451e-01,(21:5.176762e-02,(13:2.811234e-01,9:1.090191e-01):7.021525e-02):5.806000e-01):3.273902e-01,18:9.129342e-01):3.282752e-01):1.944939e-01):1.736643e-01,((3:6.032720e-01,(55:1.050038e+00,(4:7.248028e-02,5:6.498746e-02):4.458811e-01):3.285940e-01):3.541071e-01,(((29:5.139318e-02,((28:1.838776e-03,32:1.068879e-02):6.587627e-02,(27:2.606539e-01,31:1.076586e-01):8.568840e-03):6.816222e-02):2.526451e-02,(33:3.780913e-02,30:6.692796e-02):2.719214e-02):7.160320e-01,((70:4.079549e-01,67:2.172473e-01):1.302018e-02,(68:1.869019e-01,69:4.216325e-01):1.203777e-01):7.745772e-01):8.255689e-01):2.797488e-01):2.069596e-01,(62:6.702917e-01,(((57:3.483707e-02,56:2.054154e-02):2.806905e-02,(58:3.867326e-03,64:2.438309e-03):3.443772e-05):3.620432e-01,((63:1.199561e-01,66:1.352847e-02):1.064023e-01,(59:3.352577e-02,65:1.280806e-01):8.001759e-02):3.728398e-01):1.762389e-01):7.744551e-01):8.649981e-01):4.748565e-01,7:5.268424e-01):1.376939e-01):1.723215e-01,1:4.551204e-02);
   tree gen.7528500 = [&U] (22:7.689328e-02,(23:1.253052e-01,((((2:5.024458e-02,39:1.271352e-02):4.187142e-01,40:2.031185e-01):3.457528e-01,((((((((11:1.493182e+00,(24:5.240073e-01,((14:2.520126e-01,15:1.142514e-01):1.494900e-01,20:3.920396e-01):3.700957e-01):9.562237e-01):1.699395e-02,(12:1.171567e+00,26:7.596901e-01):2.605523e-01):3.716265e-01,((19:1.077656e+00,17:5.841934e-01):4.623360e-01,((43:8.232057e-01,(44:7.643725e-01,54:9.849484e-01):3.382685e-01):6.447103e-01,10:1.179366e+00):2.374093e-01):4.677896e-01):1.032892e-01,((((60:3.821718e-01,61:5.659097e-01):7.551146e-01,16:8.568530e-01):3.010275e-01,((13:3.113220e-01,21:5.740931e-02):6.571064e-02,9:1.209001e-01):6.438743e-01):5.186763e-01,18:9.333654e-01):3.775312e-01):3.561715e-01,(34:1.272930e+00,((50:3.504032e-01,51:3.116275e-01):8.265472e-03,52:3.008737e-01):2.526346e+00):3.556869e-01):3.297822e-02,(((49:9.596032e-01,((53:9.729878e-01,(46:2.674568e-01,47:2.232067e-01):3.938624e-01):6.040008e-02,(48:2.944059e-01,45:2.573585e-01):5.610885e-01):3.303661e-01):9.033245e-01,((((42:3.181513e-01,35:2.263207e-01):1.526371e-01,41:3.513078e-01):1.483133e-01,38:1.298303e-01):9.381022e-01,(25:6.334103e-01,(37:7.197905e-01,36:5.229608e-01):1.873183e-01):3.251266e-01):3.445945e-01):1.137271e-01,(6:5.494954e-01,8:5.787395e-01):7.652891e-01):1.813715e-01):1.573298e-01,((3:7.068413e-01,(55:1.006313e+00,(4:8.037926e-02,5:3.767785e-02):9.034392e-01):4.669530e-01):1.868819e-01,((29:5.468711e-02,((33:3.877683e-02,30:7.422184e-02):1.774710e-02,((28:7.320892e-03,32:1.267331e-02):7.305553e-02,(27:2.778678e-01,31:1.030663e-01):6.406522e-02):7.348082e-02):1.917220e-02):1.035987e+00,((70:3.784121e-01,67:2.409232e-01):6.418349e-02,(68:2.072706e-01,69:4.394951e-01):1.255552e-01):8.589914e-01):9.155402e-01):3.102361e-01):3.210892e-01,(62:7.433407e-01,((58:6.941222e-03,((57:3.873342e-02,56:2.278018e-02):4.108460e-02,64:7.928870e-03):5.439914e-03):3.767772e-01,((63:1.330290e-01,66:7.990118e-03):7.413182e-02,(59:3.717945e-02,65:3.139136e-01):8.873798e-02):4.134722e-01):1.954456e-01):1.090658e+00):8.058380e-01):5.266068e-01,7:5.842583e-01):2.232996e-01):1.860593e-01,1:5.047199e-02);
   tree gen.7529000 = [&U] (22:7.673072e-02,(23:7.091572e-02,(7:7.103086e-01,(((2:1.611700e-02,39:3.170849e-02):4.071386e-01,40:2.173853e-01):2.476995e-01,((((((49:1.078551e+00,((53:1.327661e+00,(46:1.517985e-01,47:2.909373e-01):4.075268e-01):2.183692e-01,(48:4.021733e-01,45:1.596729e-01):6.268675e-01):1.638505e-01):8.683091e-01,((((10:9.265726e-01,(44:8.624844e-01,(54:7.105992e-01,43:7.643346e-01):2.301853e-02):9.550180e-01):6.162260e-02,(17:7.345582e-01,19:8.982727e-01):4.816806e-01):5.242976e-01,(18:1.289172e+00,((((21:9.643510e-02,9:2.652008e-01):2.156190e-01,13:3.243871e-02):6.647303e-01,((60:5.523766e-01,61:3.685865e-01):9.972715e-01,16:6.969573e-01):4.137233e-01):4.676983e-01,(12:9.953268e-01,26:1.083843e+00):5.330887e-02):1.164591e-01):5.036273e-02):2.198223e-01,(((20:3.159050e-01,(15:1.538742e-01,14:1.428659e-01):1.228382e-01):2.260210e-01,24:8.554467e-01):4.718423e-01,11:9.396022e-01):1.711473e-01):2.132324e-01):5.066647e-02,((52:1.898317e-01,(51:2.627464e-01,50:3.248522e-01):2.991775e-02):1.660178e+00,34:6.867775e-01):6.142675e-01):1.393719e-01,(((38:1.975547e-01,((35:2.517078e-01,42:4.126973e-01):1.664489e-01,41:2.102495e-01):1.664165e-01):8.097714e-01,((36:5.863017e-01,37:4.153252e-01):3.019800e-01,25:6.632424e-01):3.988142e-01):6.944467e-01,(8:7.772701e-01,6:7.576214e-01):8.629007e-01):1.207653e-01):4.620113e-02,((((68:1.999610e-01,(70:3.606569e-01,67:2.329788e-01):3.070740e-01):1.918181e-02,69:4.585140e-01):1.256163e+00,((29:5.262492e-02,(((28:9.575248e-03,32:6.003410e-03):1.106076e-01,27:2.469369e-01):1.183420e-03,31:1.090923e-01):6.879311e-02):2.677472e-04,(30:5.171481e-02,33:1.004589e-01):5.214533e-02):9.077579e-01):1.544938e+00,(3:6.552289e-01,(55:1.215187e+00,(4:3.701538e-02,5:6.702394e-02):6.231815e-01):5.739060e-01):2.456986e-01):1.752295e-01):7.922465e-01,(62:4.892289e-01,(((65:2.385765e-01,59:1.300316e-01):7.032964e-02,(63:1.102040e-01,66:1.451734e-02):9.800684e-02):4.607003e-01,((64:4.784466e-03,58:1.064336e-02):4.098951e-02,(57:3.149159e-02,56:3.622305e-02):1.216594e-02):3.843993e-01):5.179674e-01):5.131068e-01):7.900978e-01):4.951336e-01):1.455240e-01):1.198462e-01,1:3.326439e-02);
   tree gen.7529500 = [&U] (22:6.641098e-02,(23:7.847493e-02,(7:5.013505e-01,(((2:1.394937e-02,39:2.744392e-02):3.523813e-01,40:1.881484e-01):2.143857e-01,(((((49:9.334931e-01,((53:1.096920e+00,(46:1.313827e-01,47:2.518082e-01):3.079884e-01):1.340450e-01,(48:3.480838e-01,45:2.357478e-01):5.425582e-01):1.675013e-01):8.085005e-01,((((10:6.671998e-01,((54:6.136634e-01,43:6.826198e-01):3.715698e-02,44:5.891172e-01):7.727032e-01):2.664091e-01,(17:6.357652e-01,19:7.774612e-01):4.168979e-01):4.537833e-01,(18:1.115787e+00,((((21:8.056087e-02,9:1.714323e-01):6.668137e-02,13:1.864918e-01):4.748733e-01,((60:4.780858e-01,61:3.190142e-01):7.573322e-01,16:6.825693e-01):4.218491e-01):3.066467e-01,(12:8.614622e-01,26:9.380733e-01):5.931787e-02):3.193219e-02):2.708336e-02):1.902577e-01,(((20:2.734179e-01,(15:1.331792e-01,14:2.159912e-01):1.063173e-01):2.539844e-01,24:6.386257e-01):4.083827e-01,11:8.132322e-01):1.481291e-01):1.845541e-01):8.555258e-02,(((50:2.811619e-01,(51:2.274089e-01,52:1.643006e-01):2.589402e-02):1.436896e+00,34:5.944107e-01):5.247157e-01,(((38:1.709850e-01,((35:2.178548e-01,42:3.571924e-01):1.440626e-01,41:1.686670e-01):1.440346e-01):7.008628e-01,((36:4.564856e-01,37:3.534866e-01):2.383182e-01,25:5.740409e-01):3.451765e-01):2.905316e-01,(8:6.973102e-01,6:6.557266e-01):7.496752e-01):1.486993e-01):2.529180e-02):1.433960e-01,(((69:2.967852e-01,(68:1.730677e-01,(70:3.121511e-01,67:2.016448e-01):2.567028e-01):1.670179e-02):7.904461e-01,(29:4.554723e-02,((30:4.475952e-02,33:8.694791e-02):4.513215e-02,(((28:7.280314e-03,32:1.762181e-03):9.573164e-02,27:1.585607e-01):6.929440e-03,31:9.442013e-02):4.083456e-02):1.832072e-02):9.223027e-01):1.199607e+00,(3:5.671051e-01,(55:8.450026e-01,(4:3.203707e-02,5:9.428421e-02):5.393679e-01):4.967197e-01):1.078438e-01):1.516623e-01):6.856949e-01,(62:4.234310e-01,(((65:2.085638e-01,59:1.125432e-01):7.825958e-02,(63:1.316152e-01,66:1.256486e-02):6.973582e-02):4.269627e-01,((64:4.140989e-03,58:4.817291e-03):2.707802e-02,(57:2.725619e-02,56:3.265940e-02):1.611267e-02):3.327003e-01):3.655625e-01):4.429515e-01):6.558601e-01):3.932219e-01):1.259520e-01):1.037277e-01,1:1.235580e-01);
   tree gen.7530000 = [&U] ((23:9.439113e-02,(((((((((5:2.897465e-02,4:6.347725e-02):6.143403e-01,55:9.272927e-01):3.655847e-01,3:6.862026e-01):1.302581e-01,((33:5.427641e-03,(((27:2.049286e-01,(31:5.880748e-02,(28:3.811903e-03,32:4.246982e-03):5.659200e-02):9.168384e-03):3.035045e-02,30:2.387052e-02):1.311546e-02,29:5.823166e-02):2.722485e-02):6.859706e-01,((67:2.237202e-01,70:3.899397e-01):1.244801e-01,(69:2.757512e-01,68:1.468923e-01):3.986744e-02):7.830392e-01):8.382703e-01):1.534711e-01,((((((47:2.143554e-01,46:1.857118e-01):3.961792e-01,53:1.192197e+00):4.806988e-02,(45:2.295167e-01,48:2.262845e-01):3.888789e-01):3.458171e-01,49:7.933068e-01):1.194441e+00,((8:9.429626e-01,6:4.221136e-01):6.389761e-01,((38:9.604002e-02,((35:1.688859e-01,42:2.393189e-01):1.836245e-01,41:2.324701e-01):2.050542e-01):6.771536e-01,((36:4.251408e-01,37:6.286813e-01):3.150143e-01,25:5.384061e-01):3.444718e-01):6.598082e-01):5.911803e-03):1.050974e-01,(((((((44:8.083076e-01,43:6.598026e-01):5.294453e-02,54:4.951180e-01):6.470444e-01,10:1.778659e+00):8.670345e-03,(19:6.850322e-01,17:6.694433e-01):3.207389e-01):4.710961e-01,((((13:2.128928e-01,(9:1.615498e-01,21:1.570364e-01):3.566918e-02):6.632194e-01,(16:1.131233e+00,(61:3.091541e-01,60:6.651465e-01):7.360091e-01):5.300146e-01):2.780136e-01,(26:8.495253e-01,12:7.762596e-01):1.429696e-01):1.195054e-01,(11:1.326694e+00,(24:5.161127e-01,(20:3.717994e-01,(14:1.926577e-01,15:1.322012e-01):1.796726e-01):1.905598e-01):5.794008e-01):2.089373e-01):1.814159e-01):7.581868e-02,18:1.063031e+00):7.367594e-02,34:1.217337e+00):2.807587e-01):2.541399e-01):1.408141e-01,(62:6.829393e-01,(((58:2.773356e-03,64:5.418124e-04):2.085554e-02,(56:2.152878e-02,57:2.280176e-02):1.918890e-02):2.203557e-01,(59:9.158739e-02,(65:1.753766e-01,(63:5.792608e-02,66:8.469136e-02):1.671747e-01):7.434882e-03):4.657372e-01):2.906863e-01):6.055874e-01):2.496402e-02,((51:3.522930e-01,50:2.196618e-01):3.366728e-01,52:1.180088e-01):1.312140e+00):1.004333e+00,(40:3.514486e-01,(2:4.379676e-02,39:8.976968e-03):2.565127e-01):1.823857e-01):6.505298e-01,7:6.953479e-01):1.659445e-01):8.968990e-02,22:4.312554e-03,1:1.514223e-01);
   tree gen.7530500 = [&U] ((23:9.792053e-02,(((((((((5:3.005805e-02,4:1.139306e-01):6.373112e-01,55:9.619653e-01):3.792543e-01,3:7.118605e-01):2.892752e-01,((33:5.630587e-03,(30:2.931602e-02,(((27:2.125912e-01,31:1.265472e-01):4.913363e-02,(28:3.888416e-03,32:4.405782e-03):4.736337e-02):1.357264e-02,29:6.040901e-02):2.731841e-02):4.029209e-02):7.116199e-01,((67:1.516333e-01,70:3.753084e-01):9.330885e-02,(69:2.769784e-01,68:1.523848e-01):3.510659e-02):7.834517e-01):9.522771e-01):1.592096e-01,(((8:9.442721e-01,6:4.378970e-01):6.850060e-01,(((38:9.963107e-02,((35:2.599048e-01,42:2.989975e-01):9.441452e-02,41:3.274730e-01):2.127214e-01):7.024732e-01,((36:4.410373e-01,37:6.521884e-01):3.267931e-01,25:5.585378e-01):3.573520e-01):6.844793e-01,((((47:2.223704e-01,46:1.926558e-01):3.658503e-01,53:1.236775e+00):8.459355e-02,(45:2.483315e-01,48:2.347456e-01):5.471249e-01):1.896813e-01,49:8.229695e-01):1.239103e+00):2.963764e-02):1.090272e-01,((((((54:5.136311e-01,(43:6.868636e-01,44:8.385312e-01):3.531363e-02):7.019847e-01,10:1.845165e+00):9.204638e-03,(19:7.270614e-01,17:6.944746e-01):3.398343e-01):4.887109e-01,((((13:7.998382e-02,(9:1.675904e-01,21:1.629082e-01):1.401383e-01):4.758226e-01,(16:1.019737e+00,(61:3.207138e-01,60:4.864304e-01):7.635294e-01):5.498325e-01):2.884089e-01,(26:8.812901e-01,12:8.052849e-01):1.483154e-01):2.460151e-01,(11:1.376301e+00,(24:5.354107e-01,(20:3.857014e-01,(14:1.998614e-01,15:1.371444e-01):1.863908e-01):1.976851e-01):6.010653e-01):1.140402e-01):1.753804e-01):7.865364e-02,18:1.102779e+00):7.643078e-02,34:1.262855e+00):1.847400e-01):2.636425e-01):5.064770e-02,(62:7.084753e-01,(((58:2.877055e-03,64:4.985094e-03):2.163535e-02,(56:2.233376e-02,57:2.365434e-02):1.990640e-02):2.285950e-01,(((63:5.898804e-02,66:5.153583e-02):1.787096e-01,65:1.830593e-01):8.001680e-03,59:9.501196e-02):5.032799e-01):2.091424e-01):6.282311e-01):5.367400e-02,((51:3.654656e-01,50:2.278752e-01):2.034570e-02,52:1.910504e-01):1.272727e+00):1.250633e+00,(40:3.302484e-01,(2:3.746085e-02,39:9.312627e-03):2.350540e-01):1.820644e-01):4.930534e-01,7:5.518762e-01):3.175995e-01):1.560603e-01,22:9.689945e-03,1:7.880540e-02);
   tree gen.7531000 = [&U] ((23:6.108586e-02,(((40:1.901118e-01,(39:6.354275e-02,2:2.770192e-02):3.398163e-01):3.699534e-01,(((((63:8.123899e-02,66:4.337799e-02):1.048833e-01,(65:2.627367e-01,59:8.879815e-02):7.093918e-02):3.481691e-01,((56:5.401312e-03,57:3.936835e-02):2.983924e-02,(58:1.408900e-02,64:6.205522e-03):1.308663e-02):3.522868e-01):1.955936e-01,62:6.560272e-01):7.471013e-01,(((((69:2.686589e-01,68:1.402984e-01):2.436842e-02,(70:2.898143e-01,67:2.183436e-01):1.475175e-01):1.049637e+00,((31:6.682856e-02,(27:2.325456e-01,(32:2.088271e-02,28:2.506907e-02):7.469575e-02):2.870451e-02):2.217222e-02,(29:3.260392e-02,(33:5.680869e-02,30:7.324972e-02):2.668649e-02):1.704465e-03):6.485654e-01):7.517520e-01,(3:7.330480e-01,((5:9.767372e-03,4:6.493940e-02):6.255929e-01,55:1.101319e+00):3.087564e-01):2.040285e-01):3.605887e-01,(((8:6.018491e-01,6:3.382052e-01):7.195868e-01,(((((42:2.477303e-01,35:2.620355e-01):6.129450e-02,41:1.772959e-01):4.491800e-01,38:5.367306e-02):5.390724e-01,((36:4.804618e-01,37:5.570648e-01):3.045642e-01,25:6.652057e-01):1.598561e-01):4.691242e-01,(34:1.244867e+00,((((46:4.364925e-02,47:3.578026e-01):3.796402e-01,53:8.446573e-01):1.997404e-01,(45:3.139563e-01,48:1.622731e-01):5.238546e-01):1.596131e-01,49:1.103011e+00):1.154846e+00):1.788644e-02):1.168899e-01):6.746008e-02,((18:7.684144e-01,((16:8.339520e-01,(61:4.930971e-01,60:5.584511e-01):4.640645e-01):5.474670e-01,((21:1.306666e-01,13:2.482537e-01):6.646282e-02,9:1.003652e-01):3.975572e-01):5.270205e-01):1.779418e-01,(((19:8.019566e-01,17:6.556289e-01):3.671587e-01,((54:5.546997e-01,(43:8.503908e-01,44:8.726975e-01):2.902181e-01):4.388256e-01,10:1.212243e+00):1.308017e-01):3.312548e-01,(((((50:2.686481e-01,51:2.388557e-01):2.375748e-01,52:4.684611e-02):1.409397e+00,11:8.273556e-01):2.732342e-01,(24:9.032934e-01,(20:3.960943e-01,(14:2.379233e-01,15:1.170628e-01):1.585490e-01):2.393951e-01):5.152697e-01):1.090710e-01,(12:9.413404e-01,26:7.742701e-01):3.460624e-01):1.549566e-01):1.207028e-01):3.779318e-01):1.616955e-01):3.996652e-01):9.040479e-01):2.091683e-01,7:5.113179e-01):1.998544e-01):1.095999e-01,22:5.882623e-02,1:8.428158e-02);
   tree gen.7531500 = [&U] (22:2.483897e-02,((7:4.393586e-01,(((39:2.008080e-02,2:1.646549e-02):2.535314e-01,40:4.507672e-01):5.532729e-01,((62:6.949043e-01,((58:6.039524e-04,(64:8.140126e-03,(57:1.926951e-02,56:1.958893e-02):3.178478e-02):9.477361e-03):4.684853e-01,((63:7.722208e-02,66:4.151279e-02):1.583226e-01,(59:6.661943e-02,65:1.919126e-01):5.613917e-02):3.030080e-01):2.155381e-01):8.631708e-01,((((55:1.305165e+00,(4:7.938420e-02,5:5.597706e-02):7.642832e-01):4.024214e-01,3:6.978303e-01):3.220042e-01,(((68:1.003052e-01,69:2.212942e-01):2.541540e-02,(67:2.787309e-01,70:1.933151e-01):1.579791e-01):1.261720e+00,(30:3.939957e-02,((29:1.230922e-01,(((32:1.931856e-03,28:1.336042e-02):6.015928e-02,27:1.877143e-01):1.158777e-02,31:8.047083e-02):6.802267e-02):8.596120e-02,33:2.643561e-02):3.976849e-02):8.354583e-01):9.659167e-01):1.837815e-01,((((37:8.130010e-01,(25:5.698573e-01,36:3.830968e-01):4.027837e-02):4.536432e-01,((41:1.544488e-01,(42:2.282717e-01,35:3.213605e-01):1.441278e-01):1.271262e-01,38:2.753645e-01):1.092788e+00):4.233757e-01,(((((48:2.442915e-01,45:2.394042e-01):6.518480e-01,(53:6.030594e-01,(47:2.431230e-01,46:2.339594e-01):5.344800e-01):1.594997e-01):5.027154e-01,49:8.471582e-01):6.096573e-01,(34:5.996465e-01,((51:3.738435e-01,52:2.122983e-01):1.037462e-01,50:8.101174e-02):1.440067e+00):4.152145e-01):6.672895e-02,((((12:9.272801e-01,26:7.685612e-01):1.321711e-01,(((21:1.166538e-01,13:2.879415e-01):1.526432e-02,9:2.198222e-01):5.926379e-01,(16:1.023070e+00,(61:3.727531e-01,60:5.420517e-01):5.874228e-01):6.407721e-01):2.824258e-01):6.279691e-02,(11:9.004915e-01,(24:7.021131e-01,((15:2.173398e-01,14:1.725917e-01):1.587179e-01,20:3.203090e-01):2.093131e-01):7.102950e-01):1.914682e-01):1.083589e-01,(18:1.169953e+00,(10:1.178787e+00,((17:6.157547e-01,19:8.689274e-01):3.081480e-01,((43:9.532995e-01,54:7.612986e-01):1.298057e-01,44:8.658230e-01):9.616122e-01):2.378752e-01):7.662093e-01):6.791346e-02):1.801673e-01):2.762672e-01):7.063639e-02,(8:7.981903e-01,6:3.034351e-01):9.652421e-01):1.292898e-01):2.959830e-01):8.501143e-01):2.726441e-01):3.714786e-01,23:1.909642e-02):1.017308e-01,1:1.028928e-01);
   tree gen.7532000 = [&U] ((23:1.058551e-01,((((62:6.643303e-01,(((58:1.378407e-03,64:4.622677e-03):3.031169e-02,(56:1.289135e-02,57:4.294122e-02):3.526152e-02):4.583970e-01,((66:2.241837e-02,63:9.561920e-02):1.010761e-01,(59:1.176292e-01,65:1.292759e-01):5.642360e-02):4.270061e-01):2.261135e-01):1.158729e+00,((3:9.882203e-01,((55:7.813998e-01,(5:1.122970e-01,4:4.824812e-02):6.369493e-01):3.315135e-01,((69:3.426609e-01,(68:1.641383e-01,(70:3.287426e-01,67:1.009093e-01):2.294788e-01):8.534351e-02):1.406404e+00,((30:5.649846e-02,(29:4.465895e-02,((28:6.475322e-03,32:4.322839e-03):1.403189e-01,(27:1.629288e-01,31:6.288555e-02):4.804070e-03):2.713988e-02):1.254051e-02):1.872342e-02,33:1.514687e-02):6.269673e-01):8.898990e-01):3.009922e-01):4.201417e-01,(((8:6.840966e-01,6:5.319030e-01):8.643462e-01,((25:4.479823e-01,(36:4.673254e-01,37:7.007979e-01):4.063185e-01):4.006928e-01,(((42:2.650967e-01,35:2.752489e-01):1.421765e-01,41:1.748881e-01):2.821195e-01,38:1.027957e-01):8.135331e-01):5.280425e-01):1.654812e-01,((34:6.375563e-01,((52:3.633897e-01,50:1.811472e-01):4.627359e-02,51:4.125390e-01):1.425984e+00):5.545215e-01,((((53:9.481579e-01,(47:3.739023e-01,46:8.244234e-02):2.658304e-01):3.214874e-01,(45:2.118250e-01,48:3.756247e-01):5.368005e-01):1.683023e-01,49:1.483097e+00):8.721476e-01,(((18:1.367728e+00,(((13:1.508291e-01,(21:1.250166e-01,9:3.615148e-01):1.124451e-01):4.782967e-01,((60:6.638453e-01,61:4.848405e-01):7.654481e-01,16:7.556222e-01):4.252848e-01):6.171367e-01,(12:1.275348e+00,26:7.760938e-01):2.652502e-01):1.284245e-02):1.304186e-01,(((19:6.531978e-01,17:7.145839e-01):3.129675e-01,((44:7.527227e-01,54:1.241391e+00):6.402587e-02,43:7.983089e-01):8.371711e-01):2.231616e-01,10:9.798886e-01):2.817373e-01):1.432285e-01,(((20:3.443112e-01,(14:1.332092e-01,15:1.401804e-01):1.264081e-01):9.297598e-02,24:8.267049e-01):7.960708e-01,11:1.166199e+00):1.765434e-01):1.352159e-01):7.490351e-02):5.797980e-02):2.470021e-01):5.100453e-01):7.019431e-01,((39:7.395046e-02,2:3.026705e-02):4.466594e-01,40:1.490332e-01):2.374084e-01):5.069296e-01,7:7.889179e-01):2.530680e-01):9.075033e-02,22:5.062024e-02,1:3.780098e-02);
   tree gen.7532500 = [&U] (22:4.202145e-02,(23:5.930839e-02,((((2:2.341744e-02,39:6.169546e-02):4.447551e-01,40:1.106385e-01):5.372110e-01,(((((34:1.046083e+00,((52:1.525162e-01,(51:3.647007e-01,50:1.595388e-01):6.584965e-02):2.288239e+00,(((10:1.101659e+00,((44:8.349426e-01,54:4.484876e-01):1.236900e-01,43:5.956675e-01):6.315655e-01):3.366372e-01,(19:5.180830e-01,17:8.279882e-01):3.549394e-01):3.778417e-01,((((((60:4.664941e-01,61:2.855941e-01):5.922000e-01,16:9.346242e-01):3.412197e-01,(21:7.104309e-02,(13:3.323126e-01,9:1.571154e-01):7.974630e-02):4.901834e-01):4.891603e-01,((12:1.098783e+00,26:9.451995e-01):2.843749e-01,(24:6.319076e-01,((14:1.807888e-01,15:1.338761e-01):1.049100e-01,20:3.158864e-01):1.842304e-01):5.618260e-01):1.782956e-01):5.099664e-02,18:1.086200e+00):2.263579e-01,11:1.010739e+00):4.251309e-02):2.112644e-01):9.579964e-02):1.462593e-01,(((((42:2.872368e-01,35:3.900958e-01):9.032103e-02,41:2.098767e-01):3.352860e-01,38:8.032388e-02):5.706704e-01,(25:4.435376e-01,(37:6.395210e-01,36:6.464437e-01):1.269576e-01):2.780071e-01):1.762749e-01,(49:1.113409e+00,((53:6.823018e-01,(46:1.601036e-01,47:1.079087e-01):3.036207e-01):3.416122e-01,(48:2.488608e-01,45:4.264352e-01):2.981803e-01):2.940693e-01):8.144799e-01):3.267147e-01):1.075203e-01,(6:3.577264e-01,8:7.098608e-01):9.831591e-01):9.528571e-02,((3:9.481878e-01,(55:1.212680e+00,(4:2.049555e-02,5:1.210695e-01):5.612274e-01):4.022464e-01):4.301391e-01,((29:3.642295e-02,((33:5.594062e-02,30:6.219472e-02):1.528189e-02,(((28:2.194335e-03,32:1.458539e-02):5.460754e-02,31:8.278781e-02):4.663545e-04,27:2.776463e-01):1.652554e-02):3.867209e-02):5.875620e-01,((70:2.047968e-01,67:1.017724e-01):1.985823e-01,(68:1.612269e-01,69:5.351684e-01):4.065310e-03):1.034877e+00):8.140838e-01):2.164070e-01):2.484493e-01,(62:5.997881e-01,(((64:7.687428e-04,58:2.102137e-04):1.933336e-02,(57:3.378013e-02,56:1.780180e-02):9.067327e-03):4.638317e-01,((63:6.882299e-02,66:6.421513e-02):2.177046e-01,(59:1.041280e-01,65:2.170289e-01):1.157962e-02):3.673839e-01):2.494943e-01):6.084581e-01):8.250515e-01):3.371301e-01,7:5.082109e-01):2.364608e-01):1.398305e-01,1:5.560971e-02);
   tree gen.7533000 = [&U] (22:3.574005e-02,(23:3.730670e-02,(7:5.145876e-01,(((2:1.606274e-02,39:3.393451e-02):4.475263e-01,40:2.123376e-01):5.070585e-01,(((((50:1.889756e-01,(52:1.617916e-01,51:4.714741e-01):1.530205e-01):2.338468e+00,34:7.367625e-01):2.151136e-01,(((8:6.405010e-01,6:6.894353e-01):6.730186e-01,((38:2.158455e-01,((35:3.348134e-01,42:3.145314e-01):5.180444e-02,41:1.773376e-01):2.104514e-01):5.921545e-01,((36:4.997002e-01,37:5.748303e-01):1.889868e-01,25:6.716964e-01):3.502705e-01):3.264505e-01):1.502110e-01,(((49:1.076878e+00,((53:1.131312e+00,(46:1.949027e-01,47:2.138818e-01):5.382497e-01):3.260505e-01,(48:3.921468e-01,45:2.565404e-01):6.199368e-01):1.851260e-01):6.852637e-01,((20:1.923880e-01,(15:1.244189e-01,14:1.830174e-01):1.498629e-01):1.390091e-01,24:7.744242e-01):7.130002e-01):1.626623e-01,((12:1.029665e+00,26:1.094462e+00):1.427424e-01,((((((21:1.353265e-01,9:2.006620e-01):1.337111e-01,13:1.285341e-01):5.867063e-01,((60:5.112284e-01,61:3.295123e-01):3.853388e-01,16:7.786274e-01):5.172657e-01):4.197217e-01,18:1.183328e+00):7.058950e-02,((17:5.185182e-01,19:9.684679e-01):5.596705e-01,(10:7.934830e-01,(54:7.136636e-01,(44:5.870670e-01,43:7.525045e-01):1.697924e-01):9.339737e-01):1.517606e-01):3.296544e-01):2.737896e-01,11:8.974823e-01):7.542113e-02):1.422159e-01):3.522529e-01):3.808957e-02):9.476376e-02,((((70:3.751475e-01,67:2.859053e-01):1.830085e-01,(69:2.851120e-01,68:2.666355e-01):2.621474e-02):9.515801e-01,((((28:1.259838e-02,32:2.731545e-03):1.793640e-01,27:2.080594e-01):1.498391e-02,31:1.213812e-01):3.426147e-02,(29:3.627256e-02,(30:7.305661e-02,33:3.827712e-02):1.146691e-02):4.506987e-03):7.516271e-01):7.180778e-01,(3:5.962581e-01,(55:8.884414e-01,(4:7.737841e-02,5:3.136690e-02):6.536821e-01):4.664414e-01):4.118270e-01):2.385787e-01):2.865735e-01,(62:7.678030e-01,(((65:1.430475e-01,59:3.925582e-02):7.263846e-02,(63:6.361008e-02,66:2.747942e-02):1.424412e-01):4.408373e-01,((57:2.896979e-02,56:3.040510e-02):1.860682e-02,(64:1.815503e-03,58:3.333604e-03):5.394940e-02):4.656628e-01):3.881283e-01):8.654237e-01):4.974462e-01):2.907491e-01):2.066876e-01):1.217153e-01,1:8.859572e-02);
   tree gen.7533500 = [&U] ((23:3.946438e-02,((((((34:1.264953e+00,((8:9.057540e-01,6:5.214821e-01):7.631870e-01,((38:1.936826e-01,((35:2.493030e-01,42:3.889517e-01):8.940955e-02,41:2.660643e-01):1.704779e-01):8.435929e-01,((36:3.355433e-01,37:6.490334e-01):1.679236e-01,25:5.357543e-01):1.240370e-01):3.405051e-01):8.901395e-02):5.377963e-02,(((((47:1.698309e-01,46:1.847971e-01):2.369302e-01,53:8.034972e-01):2.789839e-01,(45:2.382017e-01,48:2.392475e-01):3.341991e-01):3.282854e-01,49:8.511055e-01):9.653734e-01,(((((54:5.389034e-01,43:6.274281e-01):3.963318e-03,44:6.816014e-01):9.220573e-01,((19:7.032514e-01,17:5.357444e-01):3.364872e-01,10:1.663422e+00):1.733810e-02):1.244845e-01,18:8.613599e-01):2.533545e-01,((11:8.597613e-01,(24:7.596372e-01,(20:2.711560e-01,(14:1.158992e-01,15:1.676283e-01):1.893128e-01):2.305784e-01):5.081776e-01):2.230627e-01,((12:7.907247e-01,26:9.320897e-01):7.692458e-02,((13:1.909705e-01,(9:1.824334e-01,21:1.547010e-01):1.036594e-01):4.546225e-01,(16:7.805719e-01,(61:4.523527e-01,60:4.621951e-01):3.878383e-01):3.703183e-01):4.797877e-01):2.655120e-01):2.684230e-01):6.594191e-02):2.869600e-01):2.790470e-01,((((5:8.523853e-02,4:2.571464e-02):7.423452e-01,55:9.957840e-01):6.968749e-01,3:4.949072e-01):3.037148e-01,((33:1.934866e-02,(30:1.504931e-02,((31:9.488916e-02,((28:3.622967e-03,32:5.922511e-03):7.056421e-02,27:1.927095e-01):2.441374e-02):8.085365e-02,29:3.403471e-02):2.261465e-02):5.887048e-03):8.261391e-01,((67:2.399129e-01,70:3.881868e-01):1.303656e-01,(68:1.339531e-01,69:3.439130e-01):1.135272e-01):6.421879e-01):8.994901e-01):2.236687e-01):3.848806e-01,((62:7.256851e-01,(((58:6.336238e-03,64:3.411422e-04):8.215627e-03,(56:1.612192e-02,57:3.085832e-02):1.146870e-02):3.629460e-01,((63:6.109817e-02,66:4.680904e-02):1.231838e-01,(59:5.656345e-02,65:1.755921e-01):4.433607e-02):4.431058e-01):1.843714e-01):8.720390e-01,(52:1.830105e-01,(50:2.650633e-01,51:3.523757e-01):1.089070e-02):1.208493e+00):1.013228e-01):7.364876e-01,(40:3.144279e-01,(2:2.635321e-02,39:6.617987e-03):2.254658e-01):1.452354e-01):7.278277e-01,7:5.097900e-01):2.693047e-01):1.423120e-01,22:4.159459e-02,1:6.360435e-02);
   tree gen.7534000 = [&U] (22:1.004921e-01,(23:5.690119e-02,(7:5.537652e-01,(((2:4.489250e-02,39:3.993385e-02):4.138425e-01,40:1.145134e-01):4.599942e-01,((((((8:5.810508e-01,6:6.254432e-01):7.516050e-01,((50:1.714352e-01,(52:1.674288e-01,51:4.277127e-01):1.747711e-01):1.887783e+00,34:6.683775e-01):2.733935e-01):3.896252e-02,(((49:1.190517e+00,((53:6.170704e-01,(46:1.768122e-01,47:1.940297e-01):2.064379e-01):2.710070e-01,(48:3.557485e-01,45:2.327288e-01):5.623953e-01):1.689821e-01):8.864042e-01,((20:3.766969e-01,(15:1.128705e-01,14:1.660300e-01):2.347090e-01):1.910775e-01,24:7.025435e-01):6.468208e-01):5.615465e-02,(((((12:9.678884e-01,26:9.928758e-01):1.092055e-01,(((21:1.227658e-01,9:1.820369e-01):9.344481e-02,13:1.318530e-01):3.495801e-01,((60:4.637771e-01,61:4.929776e-01):6.358610e-01,16:7.063565e-01):3.970727e-01):3.924391e-01):2.467458e-01,18:1.252716e+00):6.828343e-02,((17:8.441633e-01,19:8.785764e-01):2.237018e-01,(10:7.198333e-01,((54:8.288195e-01,43:7.134122e-01):1.971930e-01,44:5.325765e-01):7.363883e-01):1.774250e-01):3.773602e-01):3.089820e-01,11:8.287820e-01):2.012336e-01):2.047417e-01):5.401904e-02,((38:6.741058e-02,((35:3.037366e-01,42:2.853371e-01):4.699604e-02,41:1.608775e-01):2.629405e-01):6.991043e-01,((36:5.279445e-01,37:5.214756e-01):1.714454e-01,25:6.093507e-01):3.483786e-01):4.679170e-01):1.190515e-01,((((70:3.403270e-01,67:3.528389e-01):1.660220e-01,(69:5.212230e-01,68:2.418868e-01):1.331741e-01):4.990739e-01,(29:1.631522e-02,(((28:1.084530e-02,32:5.076249e-03):7.655183e-02,(27:1.887477e-01,31:1.080476e-01):2.222744e-02):2.347034e-02,(30:6.461715e-02,33:3.472431e-02):2.693675e-02):1.527238e-02):6.896643e-01):8.990325e-01,(3:4.630752e-01,(55:8.730587e-01,(4:7.019629e-02,5:2.834372e-02):6.363769e-01):2.964940e-01):3.323437e-01):3.094369e-01):5.876558e-01,(62:5.811580e-01,(((65:1.297701e-01,59:3.561216e-02):8.305972e-02,(63:5.752459e-02,66:2.013738e-02):1.268961e-01):4.641084e-01,((57:2.628087e-02,56:1.882821e-02):2.297907e-02,(64:3.656080e-03,58:1.744168e-02):3.992140e-02):3.044476e-01):3.290000e-01):8.930314e-01):4.512741e-01):3.854501e-01):3.056624e-01):1.104179e-01,1:6.371817e-02);
   tree gen.7534500 = [&U] (22:4.667817e-02,(((((2:3.969454e-02,39:2.267088e-02):2.943053e-01,40:2.203118e-01):3.138539e-01,(((((55:1.042886e+00,(4:1.913733e-02,5:9.566387e-02):7.077790e-01):3.106587e-01,3:8.592085e-01):2.348268e-01,(((((32:1.712056e-03,28:6.085279e-04):5.665991e-02,27:2.366583e-01):1.328399e-02,31:7.641127e-02):3.084242e-02,((30:6.861277e-02,33:7.527762e-02):1.433678e-02,29:4.454291e-02):4.333821e-04):5.921126e-01,((67:1.087743e-01,70:2.793396e-01):1.181292e-01,(68:1.218954e-01,69:5.017533e-01):1.083505e-01):3.742046e-01):9.047080e-01):5.009596e-01,((((50:3.438335e-01,(51:2.841451e-01,52:2.148176e-01):7.206210e-02):1.474819e+00,34:8.447549e-01):3.223404e-01,((((17:4.790243e-01,19:6.477996e-01):2.055775e-01,(((43:6.354138e-01,44:6.637586e-01):1.329939e-01,54:9.541743e-01):3.855133e-01,10:9.310975e-01):1.428379e-01):4.024510e-01,18:7.981524e-01):1.272818e-01,((((61:5.301328e-01,60:5.214870e-01):3.542998e-01,16:8.044089e-01):3.600558e-01,(13:1.838323e-01,(21:1.000500e-01,9:2.804336e-01):9.403273e-02):5.006400e-01):4.507653e-01,(11:1.067399e+00,((((15:7.975350e-02,14:1.646301e-01):5.697853e-02,20:2.653232e-01):1.514833e-01,24:8.615310e-01):8.227961e-01,(26:7.169986e-01,12:6.948564e-01):2.577019e-01):4.436248e-02):2.719598e-01):1.502429e-01):2.088584e-01):2.661160e-01,((((25:6.728842e-01,(37:5.323778e-01,36:4.981884e-01):2.540262e-01):3.684332e-01,(((42:3.363065e-01,35:2.068379e-01):2.052120e-01,41:2.145493e-01):3.064410e-01,38:7.640956e-02):5.598304e-01):2.760801e-01,(8:5.960310e-01,6:7.809219e-01):9.023066e-01):7.041758e-02,(49:1.090982e+00,((48:2.631091e-01,45:2.419717e-01):5.747669e-01,((46:1.352554e-01,47:2.149137e-01):2.997586e-01,53:7.154722e-01):1.970511e-01):1.157320e-01):1.196030e+00):2.446027e-01):1.309173e-01):2.533065e-01,(62:4.527433e-01,(((65:2.505659e-01,59:1.602627e-01):1.721864e-02,(66:6.152401e-02,63:6.708429e-02):1.333997e-01):4.495930e-01,((57:1.025382e-02,56:2.862143e-02):3.919602e-02,(58:5.285507e-03,64:1.341093e-02):6.622879e-02):3.125071e-01):3.464812e-01):7.482531e-01):7.599020e-01):3.301837e-01,7:5.132209e-01):2.175623e-01,23:7.558591e-02):1.682151e-01,1:1.177357e-01);
   tree gen.7535000 = [&U] (22:5.237540e-02,(((((2:4.453940e-02,39:2.543795e-02):3.302263e-01,40:2.472017e-01):4.605712e-01,(((((55:9.561136e-01,(4:7.829633e-02,5:1.073400e-01):7.314533e-01):3.105027e-01,3:9.640780e-01):2.634883e-01,((29:4.997953e-02,((((32:1.559011e-02,28:2.213548e-03):6.357546e-02,27:1.986418e-01):2.052517e-02,31:8.573754e-02):2.482692e-02,(30:7.380036e-02,33:4.853035e-02):1.539687e-02):4.729820e-04):1.063345e+00,((67:1.220505e-01,70:2.518919e-01):2.471327e-01,(68:1.775936e-01,69:2.506515e-01):1.215751e-01):4.198777e-01):1.015131e+00):4.616400e-01,((((50:3.857996e-01,(51:3.184000e-01,52:2.343041e-01):2.688135e-02):1.646543e+00,34:9.478602e-01):3.616832e-01,((((17:5.374910e-01,19:7.268659e-01):2.971771e-01,(((43:7.129683e-01,44:5.630297e-01):1.931340e-01,54:6.531814e-01):3.848038e-01,10:1.044741e+00):1.602718e-01):3.300921e-01,(((((61:5.653674e-01,60:4.448985e-01):4.935145e-01,16:9.117336e-01):5.009305e-01,(13:1.699609e-01,(21:1.122615e-01,9:2.509153e-01):1.055098e-01):5.617449e-01):4.285944e-01,11:1.197679e+00):3.035018e-01,((((15:1.161191e-01,14:1.847238e-01):2.573577e-01,20:2.977069e-01):1.699724e-01,24:8.160698e-01):9.232213e-01,(26:8.045109e-01,12:1.011093e+00):3.468892e-01):2.454793e-01):2.096325e-01):1.968804e-01,18:8.955697e-01):1.511443e-01):3.459388e-01,((((25:7.550121e-01,(37:5.973564e-01,36:5.589940e-01):2.850310e-01):4.441799e-01,(((42:3.773540e-01,35:2.320833e-01):2.302589e-01,41:2.407359e-01):2.826779e-01,38:2.229488e-01):6.893227e-01):3.097767e-01,(8:8.121072e-01,6:8.762362e-01):9.737937e-01):6.139917e-02,(49:1.224141e+00,((48:2.952225e-01,45:2.715052e-01):4.250118e-01,((46:1.517638e-01,47:2.411447e-01):4.287561e-01,53:8.027981e-01):1.691262e-01):1.298575e-01):1.003864e+00):4.682492e-01):1.546749e-01):2.842235e-01,(62:4.307830e-01,(((65:2.811483e-01,59:1.550287e-01):1.740758e-01,(66:6.903324e-02,63:7.527216e-02):1.496816e-01):5.044674e-01,((56:1.936411e-02,(58:5.930622e-03,64:1.812177e-03):7.769393e-02):9.780195e-03,57:2.971193e-02):5.140229e-01):3.887705e-01):8.395800e-01):8.526508e-01):3.704838e-01,7:5.758613e-01):2.441166e-01,23:1.827331e-02):2.213799e-01,1:6.504379e-02);
   tree gen.7535500 = [&U] ((23:3.688657e-02,(((((((34:1.388615e+00,(((45:2.580684e-01,48:2.484874e-01):4.191985e-01,((47:1.728971e-01,46:1.881334e-01):4.535109e-01,53:8.180036e-01):2.297637e-01):5.043204e-01,49:8.664715e-01):6.303568e-01):2.935558e-01,((((12:1.101629e+00,26:6.030290e-01):4.579932e-01,(((13:1.383574e-01,(9:1.942872e-01,21:1.450558e-01):1.137033e-01):5.412130e-01,(16:7.946645e-01,(61:4.976242e-01,60:4.705397e-01):6.928173e-01):4.580664e-01):3.739326e-01,18:1.302584e+00):1.187053e-02):2.031126e-01,((19:6.993997e-01,17:7.968754e-01):4.252600e-01,(10:1.276957e+00,((43:7.364290e-01,44:7.124835e-01):1.743542e-01,54:5.161990e-01):4.702350e-01):2.123465e-01):4.760997e-01):1.958820e-01,(11:1.056988e+00,(24:7.733519e-01,(20:2.240816e-01,(14:3.676880e-01,15:1.420477e-01):1.277603e-01):2.951963e-01):8.403832e-01):3.175385e-01):9.445880e-02):1.611370e-01,((8:6.845954e-01,6:5.308970e-01):1.121666e+00,((38:1.860279e-01,((35:3.439141e-01,42:2.863880e-01):1.125017e-01,41:2.090936e-01):2.962403e-01):7.590942e-01,((36:3.416013e-01,37:5.750110e-01):1.668666e-01,25:6.573535e-01):4.686910e-01):4.442197e-01):8.130745e-02):2.557988e-01,((((5:7.724719e-02,4:7.123694e-02):8.420817e-01,55:1.013762e+00):2.105260e-01,3:8.057335e-01):2.060237e-01,((((31:1.482552e-01,((28:6.612759e-03,32:3.389357e-02):6.052072e-02,27:1.961887e-01):3.396867e-02):1.523981e-02,(33:7.189390e-02,30:5.635092e-02):1.732130e-02):4.247003e-02,29:4.101581e-02):1.364705e+00,((67:1.607295e-01,70:3.951952e-01):2.103347e-01,(69:3.139513e-01,68:1.066562e-01):4.599850e-02):7.405497e-01):8.264747e-01):3.043353e-01):7.700367e-02,((62:7.387867e-01,(((56:1.149006e-02,57:3.047199e-02):3.260866e-02,(64:6.507035e-04,58:1.222714e-02):3.669634e-03):2.887533e-01,((63:7.964840e-02,66:3.327789e-02):1.101613e-01,(59:7.188009e-02,65:3.056093e-01):4.624178e-02):3.871243e-01):3.032097e-01):5.426273e-01,(52:1.825723e-01,(50:3.006167e-01,51:4.073478e-01):9.882727e-02):1.433972e+00):2.752157e-01):7.584503e-01,(40:3.201047e-01,(2:5.606600e-02,39:6.137784e-03):3.940342e-01):5.153192e-01):2.319304e-01,7:5.189938e-01):1.979258e-01):1.348607e-01,22:7.366339e-02,1:5.959037e-02);
   tree gen.7536000 = [&U] ((23:1.943262e-01,(7:7.376803e-01,((((((((45:2.329824e-01,48:3.159055e-01):6.600715e-01,(49:1.189412e+00,((47:2.594262e-01,46:1.753211e-01):4.710954e-01,53:9.326631e-01):1.268886e-01):9.693175e-02):1.214461e+00,(34:1.035349e+00,(52:2.910279e-01,(50:1.477988e-01,51:3.905865e-01):1.036047e-01):1.402114e+00):2.261415e-01):7.904600e-02,(((((16:9.480805e-01,(60:7.465038e-01,61:2.822053e-01):6.181321e-01):3.031231e-01,(13:1.874098e-01,(9:2.099966e-01,21:9.446858e-02):4.184915e-02):5.067223e-01):3.632910e-01,18:9.878790e-01):1.913751e-01,(((17:6.836357e-01,19:7.857929e-01):2.638270e-01,((54:4.915791e-01,44:7.520959e-01):9.665132e-02,43:6.125568e-01):7.680543e-01):9.876587e-02,10:1.074948e+00):3.230863e-01):1.791914e-01,((11:8.946038e-01,((20:2.999683e-01,(14:1.574953e-01,15:1.776151e-01):1.454673e-01):9.895202e-02,24:9.273305e-01):8.606966e-01):4.032162e-01,(26:6.979698e-01,12:7.509953e-01):1.311707e-01):3.171394e-01):2.688672e-01):1.077700e-01,((6:4.504062e-01,8:8.090183e-01):6.136232e-01,(((35:3.669460e-01,(41:1.374303e-01,42:3.751008e-01):9.914466e-02):3.659794e-01,38:5.673758e-02):1.103482e+00,((36:4.850861e-01,37:5.398485e-01):1.641679e-01,25:6.829268e-01):6.308946e-02):6.050898e-01):2.023334e-01):1.769487e-01,((3:5.075792e-01,(55:9.961704e-01,(4:6.783117e-02,5:1.724439e-02):9.544920e-01):2.384897e-01):2.788569e-01,((33:2.219547e-02,((29:5.074286e-02,((28:5.474547e-03,32:1.003176e-02):8.865299e-02,(27:2.095490e-01,31:7.565150e-02):2.507796e-02):3.966463e-02):4.311682e-02,30:4.918274e-02):1.591349e-02):6.909421e-01,((67:1.247935e-01,70:3.543538e-01):4.759214e-02,(68:8.764723e-02,69:4.308804e-01):4.995326e-02):5.439837e-01):9.225845e-01):3.429177e-01):3.739993e-01,(62:6.072544e-01,(((56:3.111271e-02,57:2.218977e-02):1.825592e-02,(58:1.131070e-02,64:2.480172e-03):3.248722e-02):4.527597e-01,((63:6.905202e-02,66:5.708250e-02):9.777600e-02,(65:2.171491e-01,59:1.486848e-01):8.496789e-02):4.782706e-01):4.445537e-01):9.851491e-01):8.208144e-01,((2:4.312118e-02,39:4.489633e-03):2.194016e-01,40:2.849627e-01):4.920053e-01):1.775240e-01):2.488510e-01):4.764122e-02,22:4.051979e-02,1:1.170707e-01);
   tree gen.7536500 = [&U] ((23:6.183793e-02,((((62:8.067922e-01,(((56:1.340406e-02,57:2.950739e-02):3.167172e-02,(58:2.854668e-03,64:1.189623e-03):2.251723e-02):2.805055e-01,((65:2.959351e-01,59:8.984015e-02):3.043874e-02,(63:4.651420e-02,66:3.222447e-02):1.244325e-01):3.939639e-01):2.401619e-01):6.570131e-01,((((34:1.344658e+00,((((45:3.359439e-01,48:2.406215e-01):3.535784e-01,((47:3.332986e-01,46:1.686130e-01):4.091403e-01,53:9.397324e-01):2.154449e-01):4.153101e-01,49:9.553429e-01):9.327810e-01,((((((13:1.138562e-01,(9:1.881370e-01,21:1.404640e-01):1.101040e-01):6.739710e-01,(16:7.661826e-01,(61:4.818718e-01,60:4.556446e-01):6.708860e-01):5.461312e-01):2.639881e-01,18:1.078756e+00):4.007083e-01,(12:9.799448e-01,26:5.839399e-01):4.493780e-01):1.389430e-01,((19:6.772600e-01,17:7.716501e-01):4.117982e-01,(10:1.236534e+00,((43:7.624162e-01,44:5.404300e-01):2.540201e-01,54:4.998586e-01):7.396716e-01):3.074402e-02):4.479459e-01):8.499775e-02,(11:1.023529e+00,(24:7.877483e-01,(20:2.591118e-01,(14:2.245634e-01,15:1.139945e-01):7.350007e-02):2.137189e-01):7.705675e-01):1.008783e-01):9.532254e-02):4.460080e-02):2.515198e-01,((8:6.916178e-01,6:6.149188e-01):1.086159e+00,((38:1.801392e-01,((35:3.174426e-01,42:2.773223e-01):1.706811e-01,41:2.593447e-01):2.382486e-01):7.039153e-01,((36:3.307878e-01,37:7.142186e-01):1.615844e-01,25:6.365447e-01):3.318556e-01):4.939987e-01):2.632983e-01):1.274463e-01,((((5:7.480191e-02,4:6.898191e-02):8.154254e-01,55:8.659860e-01):4.573254e-01,3:7.802278e-01):7.809257e-02,((33:6.067622e-02,((((28:8.264185e-04,32:3.745881e-02):8.024398e-02,(31:8.136474e-02,27:1.935082e-01):9.455135e-03):1.469663e-02,29:5.493907e-02):2.583054e-02,30:6.266159e-02):3.396433e-02):1.292410e+00,(((67:1.556415e-01,70:3.799059e-01):1.294254e-01,69:3.688546e-01):1.110368e-04,68:2.071212e-01):6.607093e-01):7.386332e-01):3.790440e-01):1.800933e-01,(52:1.194735e-01,(50:2.998414e-01,51:3.499894e-01):1.039917e-01):1.351458e+00):1.536432e-01):6.949309e-01,(40:2.091363e-01,(2:3.726353e-02,39:5.167954e-03):4.303512e-01):3.722935e-01):2.245885e-01,7:6.165809e-01):2.260527e-01):1.629544e-01,22:4.151724e-02,1:8.334791e-02);
   tree gen.7537000 = [&U] ((23:1.054064e-01,((((62:6.638718e-01,((57:1.907418e-02,(56:2.157923e-02,(58:2.943546e-02,64:1.898159e-04):4.253553e-02):7.531329e-03):3.731430e-01,((66:2.993426e-02,63:4.209131e-02):6.827733e-02,(59:1.944644e-02,65:1.270192e-01):8.971522e-02):5.802779e-01):1.341086e-01):6.390974e-01,(((((25:5.913960e-01,(36:4.605706e-01,37:6.122296e-01):2.539388e-01):4.067121e-01,(((42:3.828966e-01,35:2.544162e-01):5.990440e-02,41:2.992156e-01):1.470432e-01,38:2.215017e-01):5.925027e-01):3.271400e-01,(8:5.449163e-01,6:5.061728e-01):8.732346e-01):1.393007e-01,((((11:1.053608e+00,(((19:5.433937e-01,17:8.724278e-01):3.219884e-01,(((54:6.560866e-01,43:7.496116e-01):2.818804e-01,44:3.739502e-01):9.604175e-01,10:1.237015e+00):6.955913e-03):5.676481e-01,((((13:1.018425e-01,(21:1.193741e-01,9:2.037732e-01):1.451743e-01):7.254736e-01,((60:6.939905e-01,61:6.933157e-01):5.488918e-01,16:7.616236e-01):3.622440e-01):3.142655e-01,18:1.462215e+00):1.165710e-01,(12:5.978753e-01,26:8.549597e-01):2.154995e-01):2.132218e-01):4.840867e-02):1.370359e-01,((20:2.727546e-01,(14:2.020362e-01,15:9.086828e-02):1.386055e-01):3.415648e-01,24:5.734341e-01):8.021733e-01):1.134985e-01,(((45:2.205660e-01,48:3.248181e-01):5.188704e-01,(53:7.720130e-01,(47:3.314790e-01,46:8.830460e-02):2.878939e-01):1.260118e-01):1.471938e-01,49:1.356214e+00):8.267846e-01):1.108262e-01,(34:8.160599e-01,(50:3.051539e-01,(52:2.145142e-01,51:3.308195e-01):7.709088e-03):1.418685e+00):5.417110e-01):1.940993e-01):1.509892e-01,((((70:1.978315e-01,67:1.423918e-01):1.933710e-01,(69:5.815752e-01,68:1.769081e-01):1.195539e-01):1.108823e+00,(((33:2.851048e-02,30:1.033703e-01):7.429340e-02,(((28:3.923036e-03,32:1.735248e-03):1.165917e-01,27:2.966016e-01):1.792560e-02,31:9.245428e-02):7.119230e-02):5.648250e-03,29:5.726024e-02):5.622483e-01):1.047428e+00,((55:6.840690e-01,(5:3.382117e-02,4:8.323126e-02):6.534887e-01):3.330724e-01,3:7.076442e-01):3.363939e-01):3.058175e-01):1.831813e-01):1.047799e+00,((39:4.385537e-02,2:2.345693e-03):4.648516e-01,40:1.588739e-01):5.434218e-01):1.790930e-01,7:5.803007e-01):3.329200e-01):1.212522e-01,22:5.449148e-02,1:1.771423e-02);
   tree gen.7537500 = [&U] ((23:1.848140e-01,(((((((((38:1.806530e-01,((35:3.183481e-01,42:2.423914e-01):1.436456e-01,41:2.533447e-01):1.448470e-01):9.611449e-01,((36:3.678221e-01,37:8.877113e-01):1.299270e-01,25:6.383604e-01):3.328022e-01):4.954078e-01,(8:6.935906e-01,6:4.673329e-01):1.297168e+00):7.449948e-02,(((((45:3.369022e-01,48:2.461507e-01):3.820023e-01,((47:3.629208e-01,46:1.580120e-01):2.643986e-01,53:9.834215e-01):4.477629e-01):5.874984e-01,49:1.429292e+00):7.427115e-01,((((((13:1.786196e-01,(9:1.886737e-01,21:1.408646e-01):1.104181e-01):5.554622e-01,(16:7.069793e-01,(61:5.550481e-01,60:4.569443e-01):4.764171e-01):7.131271e-01):1.902769e-01,18:1.081833e+00):1.335369e-01,(12:9.827400e-01,26:9.882708e-01):2.634896e-01):1.113036e-01,(10:1.240061e+00,((19:6.791918e-01,17:6.729450e-01):5.632638e-01,(43:8.211236e-01,(54:5.651404e-01,44:7.088699e-01):5.801169e-02):7.417814e-01):6.180896e-02):4.981418e-01):2.242865e-01,(11:1.026448e+00,(24:8.068591e-01,((14:2.252039e-01,15:1.076671e-01):7.370973e-02,20:3.133089e-01):6.285714e-02):7.727655e-01):9.440099e-02):4.034393e-01):1.407029e-01,34:1.371118e+00):1.981651e-01):6.045182e-02,((((5:2.146698e-02,4:6.917868e-02):6.138163e-01,55:1.059383e+00):5.643430e-01,3:5.180734e-01):2.175740e-01,(((33:3.033574e-02,30:2.990002e-02):4.840337e-03,((31:4.396096e-02,(27:1.893832e-01,(28:1.439808e-03,32:9.882128e-03):7.523628e-02):5.014967e-02):1.541846e-02,29:4.823679e-02):2.977723e-02):7.933284e-01,((67:1.535275e-01,70:2.471405e-01):6.918724e-02,(68:1.461939e-01,69:4.228460e-01):3.748637e-02):6.625939e-01):7.723938e-01):3.763456e-01):8.591083e-02,(52:1.077506e-01,(50:3.006967e-01,51:3.509877e-01):1.049035e-01):1.623776e+00):1.858644e-01,(62:8.784405e-01,(((56:1.344229e-02,57:5.756305e-02):1.920032e-02,(58:7.825437e-03,64:2.974230e-03):2.318631e-02):2.813056e-01,((65:2.691450e-01,59:7.394536e-02):4.121210e-02,(63:1.025913e-01,66:4.958371e-02):1.087732e-01):3.902365e-01):1.419349e-01):7.285652e-01):6.969132e-01,(40:2.097328e-01,(2:3.736982e-02,39:1.445937e-02):4.315788e-01):3.733554e-01):3.916961e-01,7:5.540826e-01):2.136384e-01):7.031367e-02,22:5.145553e-02,1:4.508382e-02);
   tree gen.7538000 = [&U] (22:5.110573e-02,(((((2:2.956746e-02,39:3.199524e-02):2.989641e-01,40:2.735454e-01):2.685869e-01,(((((55:1.208240e+00,(4:4.998359e-02,5:1.042767e-01):4.546272e-01):7.487851e-01,3:7.315977e-01):2.683967e-01,((((27:1.787366e-01,(31:1.283707e-01,(32:1.514519e-02,28:6.286678e-03):8.314841e-02):4.848047e-03):3.300042e-02,(30:1.018089e-01,33:2.185036e-02):4.041760e-02):4.887874e-05,29:3.046696e-02):8.041882e-01,((69:4.835634e-01,68:1.383609e-01):8.480000e-02,(67:5.860198e-01,70:1.791342e-01):1.193126e-01):7.605811e-01):1.023507e+00):2.231149e-01,(((8:7.889309e-01,6:4.569454e-01):9.856592e-01,((49:6.629538e-01,((48:2.867973e-01,45:1.906075e-01):3.758948e-01,((46:1.150438e-01,47:5.311042e-01):3.144224e-01,53:1.011298e+00):3.542693e-01):8.353727e-02):1.046518e+00,((25:5.743215e-01,(37:5.546254e-01,36:5.430412e-01):2.133057e-01):2.939979e-01,(((42:4.822475e-01,35:2.636041e-01):1.243570e-01,41:2.350173e-01):2.453053e-01,38:1.177048e-01):7.293115e-01):2.499450e-01):2.036659e-01):2.677166e-01,(((((10:1.173473e+00,((43:9.680679e-01,44:6.880448e-01):1.458185e-01,54:6.682865e-01):1.098638e+00):3.434035e-02,(17:4.435393e-01,19:1.116234e+00):4.901377e-01):3.601344e-01,(((((15:8.029193e-02,14:2.016050e-01):1.609150e-01,20:2.318341e-01):1.735458e-01,24:9.346168e-01):6.943742e-01,(26:1.103379e+00,12:9.822378e-01):2.266859e-01):1.508481e-01,11:8.702604e-01):2.969149e-01):6.383510e-02,((((61:5.492327e-01,60:4.772486e-01):4.669117e-01,16:7.972214e-01):5.554509e-01,(21:1.199024e-01,(13:2.403741e-01,9:3.001590e-01):7.294188e-03):5.042097e-01):6.719153e-01,18:1.415021e+00):1.693873e-01):2.250431e-01,((51:3.300519e-01,(52:2.775597e-01,50:4.668346e-01):4.975281e-02):1.431022e+00,34:1.209123e+00):1.793990e-01):1.362976e-01):1.344601e-01):2.182005e-01,(62:4.891303e-01,(((65:2.907750e-01,59:7.108377e-02):8.866475e-02,(66:4.692125e-02,63:5.212097e-02):1.231606e-01):5.058871e-01,((58:1.420034e-02,64:1.184217e-02):6.994705e-03,(57:3.277843e-02,56:3.641705e-02):2.580385e-02):5.878118e-01):2.361170e-01):7.117509e-01):1.078669e+00):5.205410e-01,7:5.104613e-01):3.645895e-01,23:1.238967e-01):1.042809e-01,1:8.579844e-02);
   tree gen.7538500 = [&U] ((23:4.082460e-02,(((((52:9.656419e-02,(50:2.829932e-01,51:3.242293e-01):9.518854e-02):1.090623e+00,(62:7.872432e-01,(((56:1.885328e-02,57:1.983572e-02):1.347777e-02,(58:1.666513e-03,64:2.104219e-03):2.121405e-02):2.521012e-01,((65:2.412031e-01,59:9.631243e-02):7.512053e-02,(63:8.454774e-02,66:4.443606e-02):5.851365e-02):3.497232e-01):2.538505e-01):6.529275e-01):9.360069e-02,(((((38:1.107844e-01,((35:3.262312e-01,42:2.198703e-01):1.200136e-01,41:2.499182e-01):1.250931e-01):8.613614e-01,((36:4.750212e-01,37:5.674002e-01):3.608313e-01,25:4.818725e-01):1.720691e-01):2.799494e-01,(8:7.912458e-01,6:4.188157e-01):1.072492e+00):9.397257e-02,(34:8.755484e-01,((((45:2.350409e-01,48:2.785379e-01):6.628465e-01,((47:3.252434e-01,46:1.093894e-01):2.369494e-01,53:8.813254e-01):1.236784e-01):1.444670e-01,49:1.280907e+00):6.745312e-01,((((12:8.807146e-01,26:8.521424e-01):1.777400e-01,(((13:1.600758e-01,(9:1.690861e-01,21:1.316294e-01):9.895477e-02):4.977956e-01,(16:8.562463e-01,(61:5.225987e-01,60:4.905522e-01):5.102849e-01):3.064038e-01):2.878756e-01,18:9.695202e-01):2.247176e-02):2.454886e-01,(11:9.198853e-01,(20:2.663919e-01,((14:2.018239e-01,15:8.992240e-02):9.636183e-02,24:7.522172e-01):5.598520e-02):8.548628e-01):9.980832e-02):1.204344e-01,((19:6.206671e-01,17:6.669860e-01):4.869420e-01,(10:1.111322e+00,(54:8.566054e-01,(43:7.358768e-01,44:6.499368e-01):1.763078e-01):3.792662e-01):2.563164e-01):1.633899e-01):2.970376e-01):6.136004e-02):1.775922e-01):3.223325e-01,((((5:5.087108e-03,4:6.199674e-02):5.500916e-01,55:1.225920e+00):4.981570e-01,3:4.642884e-01):3.747322e-01,((30:2.649977e-02,(33:3.595822e-02,((31:3.939706e-02,(27:1.697219e-01,(28:3.462720e-04,32:1.099445e-02):5.303800e-02):2.434120e-02):2.866733e-02,29:4.322897e-02):6.439954e-02):9.254769e-02):7.109672e-01,((67:1.577429e-01,70:2.214830e-01):9.037303e-03,(68:9.130302e-02,69:3.789473e-01):1.502570e-01):9.704063e-01):7.698986e-01):1.080533e-01):3.055942e-01):7.660766e-01,(40:1.161735e-01,(2:5.265159e-02,39:1.295824e-02):3.867734e-01):3.185429e-01):2.424475e-01,7:4.965592e-01):3.786162e-01):1.727803e-01,22:4.611355e-02,1:4.040334e-02);
   tree gen.7539000 = [&U] ((23:3.838560e-02,(((((52:1.292518e-01,(50:2.660862e-01,51:3.048588e-01):8.950164e-02):9.323559e-01,(62:4.514880e-01,(((56:1.772692e-02,57:3.582446e-02):8.510311e-03,(58:4.349749e-03,64:1.978506e-03):1.363408e-02):2.598954e-01,((65:2.267928e-01,59:9.055839e-02):4.080012e-02,(63:7.949656e-02,66:4.178129e-02):5.501784e-02):4.700264e-01):2.386846e-01):9.135721e-01):8.800866e-02,(((8:6.246981e-01,6:3.937942e-01):1.003645e+00,(((38:1.041657e-01,((35:3.067410e-01,42:1.959385e-01):1.128436e-01,41:2.349872e-01):1.176196e-01):8.099007e-01,((36:5.853123e-01,37:5.335017e-01):1.552572e-01,25:4.530838e-01):1.697563e-01):7.415643e-01,(34:8.065146e-01,((((45:2.209987e-01,48:2.738466e-01):5.341682e-01,((47:2.674413e-01,46:1.432250e-01):2.902966e-01,53:8.286719e-01):2.223310e-01):1.420384e-01,49:1.204381e+00):6.342324e-01,(((((13:1.505123e-01,(9:1.589843e-01,21:1.237654e-01):1.420981e-01):4.680555e-01,(16:8.050911e-01,(61:3.616739e-01,60:4.612450e-01):4.797987e-01):2.880981e-01):5.352966e-01,18:9.115977e-01):2.867164e-01,((11:8.649282e-01,((20:2.504767e-01,(14:1.897662e-01,15:8.455013e-02):1.153256e-01):2.067567e-01,24:7.072771e-01):7.281928e-01):1.645252e-01,(12:8.280977e-01,26:8.012324e-01):1.671212e-01):1.735169e-01):1.929620e-01,((19:5.835863e-01,17:6.271380e-01):4.578504e-01,(10:1.044927e+00,((43:6.919129e-01,54:8.054288e-01):1.726706e-01,44:5.597799e-01):4.769741e-01):2.062822e-01):4.239880e-01):2.792915e-01):5.153266e-03):1.023215e-01):4.378523e-02):4.212286e-01,((((5:2.346402e-03,4:5.829284e-02):6.791604e-01,55:1.152679e+00):4.683954e-01,3:4.365502e-01):2.444823e-01,((30:1.521437e-02,(33:6.489806e-02,(((31:3.704334e-02,27:1.595822e-01):2.344211e-02,(28:9.580131e-04,32:1.033761e-02):5.095142e-02):2.695465e-02,29:6.667666e-02):5.476522e-02):2.203385e-02):6.684915e-01,((67:1.450751e-01,70:9.861616e-02):1.156025e-01,(68:1.314546e-01,69:4.574932e-01):9.687239e-02):9.124309e-01):7.239022e-01):2.002868e-01):2.873370e-01):7.203085e-01,(40:1.092329e-01,(2:4.950600e-02,39:6.461294e-03):3.636662e-01):1.726215e-01):3.565840e-01,7:4.668931e-01):3.058900e-01):1.624579e-01,22:4.335857e-02,1:3.798950e-02);
   tree gen.7539500 = [&U] (22:7.878944e-02,(23:7.389614e-02,((((2:2.743976e-02,39:7.039700e-02):3.378975e-01,40:2.211104e-01):5.094380e-01,((((((((((42:3.313019e-01,35:1.742164e-01):6.096400e-02,41:1.822333e-01):1.700403e-01,38:1.714656e-01):7.251803e-01,((25:5.021916e-01,36:6.204782e-01):1.071089e-01,37:5.033338e-01):2.849807e-01):3.031000e-01,(6:4.507889e-01,8:6.493311e-01):9.664568e-01):2.430583e-03,((48:3.742245e-01,45:1.505795e-01):4.453207e-01,(49:1.159141e+00,(53:8.298441e-01,(46:1.846566e-01,47:3.338254e-01):4.318849e-01):2.093783e-01):8.728383e-02):8.545029e-01):1.613995e-01,(((11:8.231794e-01,(24:8.670374e-01,((14:1.661849e-01,15:1.100237e-01):1.188288e-01,20:2.958253e-01):1.626562e-01):7.167020e-01):1.728219e-01,(12:1.000580e+00,26:9.354316e-01):1.649859e-01):8.289087e-02,((10:9.658888e-01,((19:5.994645e-01,17:7.111778e-01):2.937083e-01,(54:7.537797e-01,(43:6.448861e-01,44:7.734374e-01):4.870303e-02):6.816870e-01):2.844895e-01):3.260819e-01,((((60:6.563036e-01,61:3.977287e-01):6.301905e-01,16:7.342674e-01):2.243645e-01,((9:1.204552e-01,21:9.136479e-02):6.983316e-02,13:1.752493e-01):5.342340e-01):4.237034e-01,18:1.061388e+00):2.017295e-01):1.645688e-01):2.156618e-01):1.619420e-03,(((52:2.975226e-01,51:3.313614e-01):1.545853e-01,50:1.541869e-01):1.231276e+00,34:1.175270e+00):3.622388e-01):2.029567e-01,(((((((33:6.228236e-02,30:5.210415e-02):5.560931e-02,29:2.915346e-02):4.298339e-02,31:1.058886e-01):3.069200e-02,(28:2.444180e-03,32:1.249502e-02):4.189290e-02):3.993104e-02,27:1.664352e-01):9.020729e-01,(70:3.200745e-01,(67:1.282605e-01,(68:1.711876e-01,69:3.369142e-01):1.853343e-01):2.536711e-02):7.262052e-01):8.566620e-01,(3:8.742039e-01,(55:1.148917e+00,(4:1.642652e-02,5:7.849431e-02):1.017237e+00):4.918648e-01):8.137714e-02):2.810016e-01):2.499100e-01,(62:4.538100e-01,(((64:1.157629e-02,58:3.803312e-03):2.002448e-02,(56:2.970582e-02,57:1.431422e-02):2.727554e-02):3.760844e-01,((63:7.374916e-02,66:3.772795e-02):5.562868e-02,(59:7.616727e-02,65:1.350481e-01):1.033180e-01):3.034419e-01):2.984859e-01):5.971316e-01):5.081546e-01):4.674624e-01,7:4.540883e-01):1.971788e-01):1.503204e-01,1:4.138039e-02);
   tree gen.7540000 = [&U] (22:1.948405e-02,(((((2:5.223002e-02,39:5.631490e-02):2.856876e-01,40:2.557721e-01):2.470016e-01,(((((8:7.871692e-01,6:4.667799e-01):9.244034e-01,((49:1.016184e+00,((48:2.659464e-01,45:1.066492e-01):2.730080e-01,((46:2.763074e-01,47:2.889736e-01):5.276777e-01,53:7.571368e-01):2.927139e-01):2.684746e-01):7.636546e-01,((25:5.488168e-01,(37:6.163044e-01,36:5.527607e-01):1.444336e-01):2.579031e-01,(((42:2.376350e-01,35:3.075984e-01):6.526931e-02,41:2.108561e-01):2.681365e-01,38:9.494727e-02):6.379667e-01):1.282983e-01):1.828025e-01):1.616475e-01,(((((((15:1.341083e-01,14:1.736598e-01):1.937338e-01,20:2.358747e-01):1.762180e-01,24:6.251154e-01):5.538331e-01,11:8.316135e-01):2.128719e-01,(26:8.985649e-01,12:6.475634e-01):2.056285e-01):1.346491e-01,(((((54:8.889693e-01,43:9.448271e-01):7.141973e-02,44:6.551227e-01):6.781143e-01,10:1.226976e+00):7.552464e-02,(17:4.307907e-01,19:7.874772e-01):6.691530e-01):5.445613e-01,((((61:4.668300e-01,60:4.560548e-01):5.804208e-01,16:9.639733e-01):2.973848e-01,((13:2.716205e-01,9:1.720541e-01):5.811940e-02,21:1.036693e-01):5.087625e-01):2.810603e-01,18:1.352182e+00):1.176337e-01):1.405307e-01):3.602061e-01,(((51:3.443092e-01,52:1.904155e-01):1.072189e-01,50:2.319798e-01):1.045485e+00,34:1.155428e+00):3.413851e-01):1.460807e-01):2.385337e-01,(62:5.369763e-01,(((65:2.499461e-01,59:6.792705e-02):1.096056e-01,(66:2.178435e-02,63:6.644365e-02):6.430775e-02):4.834214e-01,((58:1.602427e-02,64:2.329714e-03):1.028749e-02,(57:2.982867e-02,56:3.718711e-02):3.333414e-02):5.136660e-01):3.134655e-01):9.174371e-01):3.593862e-02,(((55:1.293511e+00,(4:2.175686e-02,5:9.964590e-02):7.169367e-01):5.480370e-01,3:5.074569e-01):2.144174e-01,((30:3.736441e-02,(33:5.203750e-02,(29:3.152335e-02,((27:1.606274e-01,(32:7.717043e-03,28:3.431561e-03):7.945591e-02):8.048108e-02,31:5.990215e-02):2.751061e-02):5.754319e-02):1.235856e-03):6.291037e-01,(69:3.400239e-01,(68:1.327967e-01,(67:2.452025e-01,70:1.711791e-01):2.742284e-01):7.303646e-02):9.621572e-01):1.098934e+00):3.440157e-01):6.922755e-01):3.672946e-01,7:6.106962e-01):1.899560e-01,23:1.510164e-02):1.729707e-01,1:1.588368e-01);
   tree gen.7540500 = [&U] (22:2.681878e-02,(((((2:5.538514e-02,39:2.466314e-02):3.029455e-01,40:1.433220e-01):3.648654e-01,(((((8:8.347206e-01,6:4.949773e-01):9.590846e-01,((49:1.077570e+00,((48:2.224631e-01,45:1.130917e-01):3.537935e-01,((46:2.929986e-01,47:3.064300e-01):5.595538e-01,53:8.028741e-01):4.005539e-01):3.954846e-01):6.575813e-01,((25:5.819698e-01,(37:6.535342e-01,36:5.861519e-01):1.531586e-01):2.734826e-01,(((42:3.423702e-01,35:3.261799e-01):2.138398e-01,41:2.235935e-01):2.843341e-01,38:1.006829e-01):6.765051e-01):2.353333e-01):4.322462e-01):6.007874e-02,((((((61:4.182784e-01,60:4.836042e-01):6.136263e-01,16:1.022205e+00):3.021805e-01,((9:1.824475e-01,21:1.334245e-01):6.136685e-02,13:3.362582e-01):5.504362e-01):3.452335e-01,18:1.433865e+00):1.847425e-01,(((10:1.312791e+00,((54:9.426703e-01,43:1.001902e+00):7.573407e-02,44:6.946974e-01):8.001673e-01):7.814548e-02,(17:4.568140e-01,19:8.350473e-01):2.044643e-01):5.774573e-01,(((((15:2.324510e-01,14:1.483022e-01):1.358312e-01,20:2.501235e-01):1.868631e-01,24:7.550249e-01):5.872892e-01,11:8.818498e-01):1.060877e-01,(26:9.528456e-01,12:6.866816e-01):2.180501e-01):3.224097e-01):7.023706e-02):3.819655e-01,(((51:3.651083e-01,52:2.019182e-01):1.309289e-01,50:2.459932e-01):1.108641e+00,34:1.225225e+00):3.620075e-01):1.549051e-01):1.883628e-01,(62:5.694141e-01,(((65:2.650449e-01,59:5.047913e-02):1.303360e-01,(66:2.310031e-02,63:9.353703e-02):8.836936e-02):4.618828e-01,(58:4.342582e-03,(64:2.470448e-03,(57:3.299992e-02,56:2.015940e-02):4.183309e-02):3.268914e-03):4.190167e-01):4.607520e-01):1.218371e+00):1.645414e-02,(((55:1.371650e+00,(4:1.784681e-02,5:9.434270e-02):5.692833e-01):5.811429e-01,3:5.381114e-01):2.290094e-01,(((33:3.943008e-02,(29:1.720852e-02,(27:2.097411e-01,(31:6.500772e-02,(32:8.183216e-03,28:7.366331e-03):8.180012e-02):4.966723e-02):2.917247e-02):3.586257e-02):2.504580e-02,30:2.878402e-02):7.973426e-01,((68:1.454995e-01,69:3.605642e-01):7.996566e-02,(67:2.702459e-01,70:2.321961e-01):2.074919e-01):8.238372e-01):1.084727e+00):4.184704e-01):7.340946e-01):3.894822e-01,7:5.167707e-01):2.014309e-01,23:1.506982e-02):1.834195e-01,1:6.034386e-02);
   tree gen.7541000 = [&U] (22:2.592146e-02,(((((2:6.074742e-02,39:1.578881e-02):2.913954e-01,40:1.385267e-01):4.337688e-01,((((8:8.067920e-01,6:4.784160e-01):9.269950e-01,((49:1.041516e+00,((48:2.279098e-01,45:1.093078e-01):4.418764e-01,((46:1.379028e-01,47:2.124251e-01):5.408319e-01,53:7.760111e-01):3.871519e-01):3.822523e-01):7.490344e-01,((25:5.624979e-01,(37:6.316679e-01,36:5.665401e-01):1.480341e-01):2.904163e-01,(((42:3.309150e-01,35:2.263145e-01):1.335691e-01,41:2.161124e-01):1.896118e-01,38:4.055275e-02):8.597078e-01):2.092469e-01):2.288931e-01):1.297301e-01,((((((61:4.042834e-01,60:4.674235e-01):5.930952e-01,16:9.880036e-01):2.920700e-01,((9:1.763431e-01,21:1.289603e-01):3.139120e-02,13:3.250075e-01):5.320194e-01):5.005074e-01,18:1.371049e+00):3.417438e-01,(((10:1.268867e+00,((54:9.111299e-01,43:9.683802e-01):7.320011e-02,44:6.714538e-01):7.733948e-01):1.212206e-01,(17:4.415296e-01,19:7.149415e-01):5.956090e-01):5.976560e-01,(((((15:2.246735e-01,14:1.433403e-01):1.312865e-01,20:2.417547e-01):1.806109e-01,24:7.297628e-01):5.676393e-01,11:8.523443e-01):3.877429e-01,(26:9.209647e-01,12:6.637062e-01):4.674703e-01):2.354132e-02):2.307026e-01):4.796906e-02,(((51:3.528923e-01,50:2.377627e-01):1.265482e-01,52:1.990812e-01):1.071547e+00,34:1.184231e+00):2.574551e-01):1.820033e-01):1.482940e-01,((62:5.503623e-01,(((65:2.561768e-01,59:4.662022e-02):1.259751e-01,(66:2.232740e-02,63:9.040741e-02):8.541265e-02):4.464289e-01,((58:7.119365e-03,64:2.387790e-03):3.159541e-03,(57:3.189578e-02,56:1.357235e-02):4.127912e-02):4.037320e-01):1.729969e-01):1.157033e+00,(((55:1.325757e+00,(4:2.126706e-02,5:9.118612e-02):5.502358e-01):5.616987e-01,3:7.719328e-01):2.213471e-01,(((33:3.197333e-02,(29:2.242908e-02,((27:1.841368e-01,31:1.147065e-01):2.307954e-02,(32:8.128040e-03,28:1.531609e-02):6.886934e-02):3.332419e-02):3.404773e-02):6.285209e-02,30:2.782095e-02):9.238572e-01,((68:1.406313e-01,69:3.485002e-01):7.729012e-02,(67:1.796994e-01,70:2.471188e-01):9.511993e-02):8.445478e-01):8.970693e-01):4.044689e-01):1.166195e-01):6.974132e-01):3.882899e-01,7:4.994803e-01):2.342255e-01,23:2.378345e-02):1.772826e-01,1:5.832484e-02);
   tree gen.7541500 = [&U] ((23:2.874036e-02,(7:4.274181e-01,((((((6:3.026531e-01,8:1.034755e+00):1.197989e+00,((34:7.528648e-01,(51:2.932680e-01,(52:1.939117e-01,50:2.811963e-01):3.563430e-03):1.383213e+00):4.217925e-01,(((((10:9.926381e-01,((43:7.400668e-01,44:6.028487e-01):3.774555e-03,54:5.575197e-01):7.128319e-01):1.790645e-01,18:1.067902e+00):4.919909e-02,(17:6.656936e-01,19:6.327565e-01):3.251365e-01):3.902250e-01,((24:9.600754e-01,(20:3.685363e-01,(14:9.255466e-02,15:1.268764e-01):1.619802e-01):4.951804e-02):7.985319e-01,((26:7.550012e-01,12:7.547273e-01):1.524466e-01,(11:8.325800e-01,((16:1.073049e+00,(60:4.109770e-01,61:4.503611e-01):3.867466e-01):6.705857e-01,(13:9.557380e-02,(21:1.174903e-01,9:1.049922e-01):2.848845e-01):3.932610e-01):2.145100e-01):2.320002e-01):1.273055e-01):6.565372e-02):1.668233e-01,((((47:4.436505e-01,46:4.523723e-02):4.892636e-01,53:9.607866e-01):1.918707e-01,(45:2.385652e-01,48:2.656940e-01):4.154427e-01):2.329710e-01,49:7.765076e-01):5.920015e-01):6.952852e-02):3.835532e-02):5.546404e-02,(((41:1.924281e-01,(35:2.938070e-01,42:2.164780e-01):5.579722e-02):1.596541e-01,38:1.425120e-01):6.938301e-01,(25:6.360053e-01,(36:3.972768e-01,37:5.837015e-01):1.575876e-01):6.009553e-01):5.060884e-01):2.259717e-01,((3:5.488708e-01,(55:1.129584e+00,(4:1.119075e-02,5:9.938045e-02):7.669425e-01):4.531273e-01):1.154120e-01,(((30:6.589807e-02,(29:2.184579e-02,((28:4.021112e-04,32:9.752860e-03):2.461345e-02,(27:2.073436e-01,31:7.576962e-02):2.033501e-02):9.151191e-02):4.632339e-02):1.764885e-02,33:2.248685e-02):7.901900e-01,((67:1.598584e-01,70:2.882072e-01):2.143049e-01,(68:1.561678e-01,69:3.333823e-01):4.152256e-02):6.819061e-01):8.917706e-01):1.886670e-01):2.483546e-01,(62:4.307228e-01,(((58:4.074602e-03,64:3.333591e-03):1.137752e-02,(56:3.020743e-02,57:3.119126e-02):3.627704e-02):3.006415e-01,((63:4.540993e-02,66:5.181748e-02):8.707246e-02,(65:2.073480e-01,59:6.431942e-02):9.015388e-02):3.837975e-01):4.041897e-01):7.058195e-01):7.186542e-01,((2:2.772574e-02,39:2.664681e-02):4.596567e-01,40:1.137075e-01):4.094695e-01):2.509330e-01):2.582947e-01):1.134127e-01,22:5.289166e-02,1:7.750145e-02);
   tree gen.7542000 = [&U] (22:5.979809e-02,(((((2:5.661518e-02,39:1.629970e-02):2.715737e-01,40:2.541562e-01):3.893986e-01,((62:5.129248e-01,(((65:2.387508e-01,59:6.390346e-02):1.174059e-01,(66:5.858024e-02,63:8.724157e-02):3.340779e-02):4.160613e-01,((58:6.635082e-03,64:9.555323e-04):2.012833e-02,(57:2.530794e-02,56:2.220073e-02):4.584464e-02):3.762688e-01):5.632285e-01):1.050003e+00,(((11:7.943650e-01,((((54:9.320985e-01,(44:6.257793e-01,43:9.267952e-01):1.299187e-01):5.286815e-01,10:1.182554e+00):2.219298e-01,(17:6.845362e-01,19:6.663088e-01):6.306011e-01):1.989577e-01,((26:8.287802e-01,12:6.185587e-01):4.165138e-01,((((61:3.767827e-01,60:5.169139e-01):6.765927e-01,16:8.942328e-01):3.863300e-01,((9:1.452523e-01,21:1.201880e-01):1.869663e-01,13:6.121380e-02):3.632067e-01):3.221968e-01,18:1.363549e+00):2.571928e-01):2.032339e-01):1.603819e-01):1.341219e-01,(((15:1.211476e-01,14:1.335898e-01):1.223559e-01,20:2.253098e-01):1.683251e-01,24:6.801219e-01):5.290266e-01):2.042555e-01,((((55:1.009307e+00,(4:3.557044e-02,5:8.498334e-02):5.128070e-01):4.447736e-01,3:7.194233e-01):5.695085e-02,(((33:2.425282e-02,(29:2.090338e-02,((32:5.117202e-03,28:1.274922e-02):8.512841e-02,(31:1.069037e-01,27:1.716112e-01):1.017452e-02):3.015938e-02):5.538196e-02):5.857668e-02,30:2.799410e-02):8.610134e-01,((69:3.370678e-01,68:2.043612e-01):3.942808e-02,(67:1.346509e-01,70:2.124697e-01):1.935777e-01):8.556337e-01):7.177980e-01):4.203560e-01,(((8:7.519114e-01,6:4.642769e-01):1.088351e+00,((49:9.706686e-01,((48:2.008076e-01,45:2.249084e-01):4.718690e-01,((46:1.285222e-01,47:1.979752e-01):3.474907e-01,53:7.232242e-01):2.098531e-01):4.049832e-01):6.980826e-01,((25:3.972709e-01,(37:5.886997e-01,36:5.280022e-01):1.472632e-01):2.727688e-01,(((42:3.084051e-01,35:2.109198e-01):1.965609e-01,41:2.343529e-01):2.510120e-01,38:1.110821e-01):1.120177e+00):3.068102e-01):2.133230e-01):3.046586e-01,((50:1.913571e-01,(52:1.855390e-01,51:3.161270e-01):1.296708e-01):1.103281e+00,34:9.489688e-01):4.157708e-01):1.097428e-01):3.187258e-02):3.608920e-01):8.418599e-01):4.428504e-01,7:4.655039e-01):1.226694e-01,23:7.214893e-02):1.690773e-01,1:9.059927e-02);
   tree gen.7542500 = [&U] (22:6.318801e-02,(23:6.144794e-02,((((2:1.872163e-02,39:2.897319e-02):2.927784e-01,40:3.211782e-01):2.725336e-01,((((((51:3.046000e-01,52:1.673976e-01):2.877843e-03,50:2.930247e-01):1.293697e+00,(((((((42:3.406935e-01,35:3.468282e-01):1.150685e-01,41:2.914688e-01):2.421115e-01,38:5.246350e-02):9.520193e-01,(25:5.808419e-01,(36:6.718252e-01,37:4.759659e-01):2.046659e-01):3.786242e-01):2.721771e-01,(((53:6.081721e-01,(46:1.801939e-01,47:3.663123e-01):4.167033e-01):2.424433e-01,(48:2.855177e-01,45:3.673855e-01):3.561016e-01):1.759152e-01,49:9.261244e-01):7.860568e-01):2.402213e-01,(6:4.196903e-01,8:8.678525e-01):8.032639e-01):2.250311e-01,((((19:5.604592e-01,17:5.302331e-01):5.370214e-01,(10:1.151234e+00,(44:5.586010e-01,(54:7.572860e-01,43:1.023285e+00):7.089929e-02):8.168255e-01):2.051146e-03):3.891590e-01,(11:8.122985e-01,((24:9.027036e-01,((14:2.009006e-01,15:1.108485e-01):1.207699e-01,20:3.248932e-01):1.863794e-01):6.141657e-01,(12:8.333029e-01,26:1.108283e+00):4.666013e-01):1.048705e-01):1.604329e-01):6.243049e-02,((((60:4.842172e-01,61:3.984233e-01):5.957426e-01,16:1.016579e+00):3.274724e-01,(13:1.530863e-01,(9:1.672334e-01,21:1.304902e-01):4.391428e-02):9.073101e-01):1.845162e-01,18:1.069345e+00):3.669275e-01):1.335020e-01):8.141425e-02):6.358611e-02,34:1.184080e+00):1.816606e-01,((((31:8.346008e-02,(((33:1.459186e-02,30:5.485751e-02):4.295874e-02,29:2.397138e-02):4.344269e-02,(28:1.755160e-02,32:5.465743e-03):1.008251e-01):2.888055e-03):1.481321e-01,27:6.362948e-02):9.088353e-01,((70:1.811907e-01,67:2.162114e-01):1.752675e-02,(68:2.201174e-01,69:4.607878e-01):1.345681e-01):9.848269e-01):3.724619e-01,(3:7.499383e-01,(55:1.068388e+00,(4:4.642894e-02,5:8.340905e-02):5.021171e-01):5.819588e-01):4.274233e-01):1.957040e-01):1.328389e-01,(62:4.105435e-01,(((64:2.801529e-02,58:1.016310e-02):1.112699e-02,(56:3.009778e-02,57:2.653090e-02):8.168422e-03):3.026786e-01,((63:7.012816e-02,66:3.871475e-02):1.445303e-01,(59:1.070368e-01,65:3.049927e-01):9.751070e-02):4.111365e-01):2.563681e-01):7.694677e-01):6.822932e-01):4.053632e-01,7:7.740562e-01):2.132468e-01):1.186365e-01,1:6.662892e-02);
   tree gen.7543000 = [&U] ((23:9.819117e-02,((((((((5:1.415979e-02,4:1.107932e-01):6.512774e-01,55:1.117442e+00):3.554147e-01,3:9.242970e-01):3.871600e-01,((33:5.688568e-03,((29:4.626725e-02,(((28:9.280914e-04,32:2.972526e-03):1.075307e-01,27:1.659712e-01):1.144381e-02,31:1.165454e-01):3.106707e-02):3.567027e-02,30:4.856876e-02):1.954807e-02):9.414572e-01,(69:2.667894e-01,(68:1.692240e-01,(67:3.677296e-01,70:4.620554e-01):1.401750e-01):1.219836e-01):8.458037e-01):1.038015e+00):4.618642e-01,(((((12:1.016001e+00,26:1.163932e+00):1.150964e-01,(((13:1.567384e-01,(9:1.181293e-01,21:1.661315e-01):1.965114e-01):5.503602e-01,(16:7.732971e-01,(61:4.335694e-01,60:5.135480e-01):9.120320e-01):5.819159e-01):2.980373e-01,(18:9.252905e-01,((19:8.254222e-01,17:5.428584e-01):4.798461e-01,(10:1.292857e+00,((44:5.607896e-01,54:5.511168e-01):7.921342e-02,43:8.690143e-01):7.923977e-01):1.680626e-01):3.454304e-01):2.082381e-01):2.554091e-01):1.856130e-01,(((20:3.176209e-01,(14:2.226643e-01,15:1.205633e-01):1.786656e-01):1.054726e-01,24:7.962302e-01):6.354989e-01,11:9.640077e-01):4.350139e-01):1.712849e-01,(34:1.737756e+00,(((45:2.716337e-01,48:2.688061e-01):7.403581e-01,((47:1.796668e-01,46:2.762274e-01):3.285081e-01,53:9.723317e-01):1.524352e-01):3.715114e-01,49:1.082641e+00):1.114370e+00):2.576800e-02):2.190768e-01,((8:7.330653e-01,6:7.119998e-01):8.351409e-01,((38:1.368793e-01,((35:2.953054e-01,42:2.921371e-01):1.171417e-01,41:1.734164e-01):2.214912e-01):6.630681e-01,((36:4.882357e-01,37:5.084218e-01):1.797011e-01,25:5.316311e-01):3.898469e-01):3.323810e-01):3.089042e-01):1.328020e-01):1.915051e-01,((52:8.799751e-02,(50:3.122153e-01,51:3.020754e-01):1.598358e-01):1.252859e+00,(62:8.795846e-01,(((56:2.303419e-02,57:3.723782e-02):3.070173e-02,(58:4.772363e-03,64:5.731035e-03):4.539612e-02):3.339176e-01,((65:1.936123e-01,59:4.986656e-02):4.793157e-02,(63:6.687421e-02,66:1.815494e-02):2.226444e-01):3.544050e-01):3.162941e-01):5.330307e-01):1.035241e-01):8.472019e-01,(40:3.376199e-01,(2:3.420507e-02,39:8.816745e-02):3.807559e-01):3.380965e-01):3.151550e-01,7:6.028755e-01):2.156917e-01):9.150268e-02,22:5.772359e-02,1:8.681250e-02);
   tree gen.7543500 = [&U] ((23:9.155308e-02,((((((((5:1.320254e-02,4:1.033032e-01):6.072486e-01,55:1.041899e+00):3.313873e-01,3:8.618111e-01):1.462078e-01,(((29:4.315946e-02,(((28:6.325918e-03,32:3.310195e-03):1.002612e-01,27:1.547509e-01):6.794933e-03,31:6.458920e-02):3.961227e-02):6.420132e-02,(30:6.669675e-02,33:1.637626e-02):1.965005e-03):8.778111e-01,((68:2.564787e-01,69:3.167780e-01):3.500544e-02,(67:1.586459e-01,70:4.308187e-01):8.999983e-02):7.886241e-01):1.178952e+00):6.542557e-01,((34:1.192919e+00,((((45:2.532702e-01,48:2.506338e-01):6.903071e-01,((47:1.675207e-01,46:2.575534e-01):3.062997e-01,53:9.065984e-01):1.421300e-01):2.701694e-01,49:1.009450e+00):8.570301e-01,(((18:8.627374e-01,((19:7.696205e-01,17:5.061592e-01):4.161710e-01,(10:1.263865e+00,(44:5.228781e-01,(54:7.276559e-01,43:8.102656e-01):2.441913e-01):9.068142e-01):2.220206e-01):3.220780e-01):1.941604e-01,(((13:1.461423e-01,(9:1.636738e-01,21:1.549004e-01):1.507291e-01):5.131538e-01,(16:7.210193e-01,(61:4.042585e-01,60:4.788302e-01):3.009871e-01):5.425762e-01):2.778889e-01,(12:9.473151e-01,26:1.085246e+00):1.073155e-01):1.427226e-01):1.718438e-01,(((20:2.961486e-01,(14:2.076114e-01,15:1.124128e-01):1.665871e-01):2.114741e-01,24:7.424020e-01):7.308679e-01,11:8.988371e-01):1.874339e-01):2.459651e-01):7.787097e-02):2.010522e-01,((8:6.835073e-01,6:4.519451e-01):7.872926e-01,((38:1.276258e-01,((35:2.462484e-01,42:2.723875e-01):1.092225e-01,41:1.616928e-01):3.633241e-01):6.257329e-01,((36:4.552291e-01,37:4.740505e-01):1.675526e-01,25:6.896044e-01):3.634918e-01):3.099108e-01):2.348483e-01):4.159674e-02):1.048158e-01,((52:8.204855e-02,(50:2.839933e-01,51:2.816539e-01):2.384969e-01):1.526146e+00,(62:8.201214e-01,(((56:2.606485e-02,57:2.367000e-02):2.628453e-02,(58:6.122004e-03,64:3.889579e-03):4.232717e-02):3.113436e-01,((65:1.850646e-01,59:1.421521e-01):5.148163e-02,(63:6.235326e-02,66:1.913737e-02):7.854638e-02):3.304459e-01):2.949114e-01):6.303519e-01):9.652548e-02):8.404349e-01,(40:3.147955e-01,(2:3.189268e-02,39:8.220700e-02):3.550154e-01):3.152399e-01):2.938493e-01,7:5.621188e-01):2.364889e-01):8.531675e-02,22:5.382126e-02,1:4.343201e-02);
   tree gen.7544000 = [&U] ((23:6.824789e-02,(7:4.077403e-01,(((62:4.108929e-01,(((58:1.552848e-02,64:1.323909e-02):8.506984e-03,(56:1.983878e-02,57:2.361828e-02):1.811780e-02):2.868004e-01,((63:1.090771e-01,66:4.943188e-02):6.337663e-02,(65:1.528472e-01,59:6.135824e-02):7.939358e-02):5.435478e-01):2.290203e-01):1.627020e+00,(((3:3.510350e-01,(55:9.047514e-01,(4:2.951658e-02,5:7.913720e-02):6.582612e-01):1.376874e-01):2.549396e-01,(((29:6.945373e-02,(30:3.244154e-02,33:2.812733e-02):4.298141e-02):1.515875e-02,(((28:1.028949e-02,32:3.259794e-02):3.746315e-02,27:1.977978e-01):1.543977e-02,31:1.026491e-01):3.626643e-02):8.394374e-01,((67:9.536362e-02,70:1.319913e-01):1.956718e-01,(68:6.107109e-02,69:3.055070e-01):1.970569e-02):6.479255e-01):8.966931e-01):2.293328e-01,((6:3.183570e-01,8:7.214162e-01):1.303465e+00,((((41:2.002861e-01,(35:2.917731e-01,42:2.065116e-01):8.858431e-02):1.076522e-01,38:2.168244e-01):6.178028e-01,(25:4.783991e-01,(36:3.789867e-01,37:5.568287e-01):2.391939e-01):2.990451e-01):4.530749e-01,((34:1.438420e+00,((51:2.768910e-01,52:2.778238e-01):5.921296e-02,50:2.184472e-01):1.156113e+00):3.956060e-01,(((((47:1.901614e-01,46:1.890849e-01):4.331240e-01,53:6.270428e-01):1.184875e-01,(45:2.563247e-01,48:2.534618e-01):3.151909e-01):3.772433e-01,49:8.001181e-01):6.576615e-01,(((((17:5.999027e-01,19:6.036253e-01):5.862886e-01,(10:9.573573e-01,(44:5.000256e-01,(54:7.963629e-01,43:6.794463e-01):3.937862e-01):6.676506e-01):2.278992e-01):2.040596e-01,(18:7.820342e-01,((16:7.851949e-01,(60:4.968023e-01,61:3.488417e-01):5.750714e-01):6.273080e-01,(13:7.825416e-02,(21:9.567214e-02,9:1.176232e-01):1.104734e-01):5.766580e-01):3.210619e-01):2.913741e-02):1.116421e-01,(26:7.396751e-01,12:7.199807e-01):2.142994e-01):2.537638e-02,(11:8.627660e-01,(24:8.526742e-01,(20:3.388145e-01,(14:1.373605e-01,15:1.415200e-01):1.379842e-01):7.980396e-02):6.500865e-01):1.167747e-02):1.872209e-01):5.191663e-02):7.444282e-02):7.909512e-02):2.548179e-01):5.613173e-02):6.953042e-01,((2:2.819850e-02,39:2.625913e-02):2.249651e-01,40:1.950381e-01):5.677175e-01):4.008586e-01):1.186622e-01):1.530041e-01,22:5.045660e-02,1:6.157743e-02);
   tree gen.7544500 = [&U] (22:1.013812e-01,(23:1.576517e-01,((((2:3.589633e-02,39:2.715132e-02):3.176666e-01,40:3.152075e-01):4.809907e-01,((((((50:2.875773e-01,51:2.930149e-01):7.210790e-02,52:2.129333e-01):1.243424e+00,34:1.162068e+00):4.237801e-01,(((11:7.978709e-01,((((19:5.500403e-01,17:7.564496e-01):5.058734e-01,((44:6.182444e-01,(54:1.076366e+00,43:5.741618e-01):3.843952e-01):7.574164e-01,10:1.143296e+00):1.280174e-01):2.350309e-01,18:1.143776e+00):2.577670e-01,((12:8.178118e-01,26:1.087680e+00):1.964105e-01,(((60:5.872461e-01,61:3.125855e-01):8.071896e-01,16:9.976812e-01):2.437662e-01,(13:1.396767e-01,(9:3.212391e-01,21:8.381049e-02):2.179366e-01):6.666656e-01):3.919786e-01):1.606039e-01):7.719024e-03):2.415397e-01,((((53:5.968661e-01,(46:1.483832e-01,47:2.312786e-01):5.040126e-01):2.530077e-01,(48:2.360954e-01,45:3.562087e-01):5.067631e-01):2.973890e-01,49:9.514101e-01):8.674012e-01,(24:6.902016e-01,((14:1.971658e-01,15:1.979167e-01):1.137906e-01,20:3.499708e-01):1.002533e-01):3.124636e-01):3.784389e-01):1.229672e-01,(((((42:3.343600e-01,35:2.800129e-01):1.343386e-01,41:2.263374e-01):2.500006e-01,38:5.148820e-02):1.014325e+00,(25:5.700440e-01,(36:4.275580e-01,37:6.942909e-01):1.466757e-01):3.526788e-01):5.790504e-01,(6:5.316097e-01,8:7.979112e-01):7.758165e-01):4.400522e-02):2.360378e-02):1.819705e-01,((((((28:8.202778e-04,32:3.593834e-03):8.771462e-02,((33:3.664179e-02,30:2.429790e-02):1.629066e-02,29:5.825014e-02):3.189242e-02):6.597141e-03,31:1.312158e-01):1.812588e-01,27:8.986889e-02):9.250478e-01,((70:3.344056e-01,67:2.598312e-01):1.032475e-01,(68:2.561309e-01,69:4.522217e-01):9.582248e-02):7.091288e-01):7.550514e-01,(3:8.068241e-01,(55:1.048527e+00,(4:4.556582e-02,5:7.060638e-02):5.444770e-01):6.196674e-01):1.801291e-01):3.163693e-01):3.661033e-01,(62:5.465241e-01,(((64:6.733994e-03,58:2.421895e-03):1.476592e-02,(56:4.361976e-03,57:3.928560e-02):1.100217e-02):4.057392e-01,((63:1.444346e-01,66:3.795330e-02):1.587942e-01,(59:9.039563e-02,65:2.993228e-01):3.997285e-02):4.171178e-01):3.407591e-01):5.794589e-01):5.443047e-01):3.272808e-01,7:9.248524e-01):1.733836e-01):1.039112e-01,1:3.661671e-02);
   tree gen.7545000 = [&U] (22:3.680126e-02,(23:1.474170e-01,((((2:7.129080e-02,39:2.538868e-02):2.346769e-01,40:3.079449e-01):4.497652e-01,((((((((42:3.126537e-01,35:2.698783e-01):1.230889e-01,41:2.116438e-01):2.337708e-01,38:1.385145e-01):9.889122e-01,(25:5.066610e-01,(36:3.998013e-01,37:6.492181e-01):1.371536e-01):3.335415e-01):5.300043e-01,(((11:9.665597e-01,((18:8.112788e-01,((12:7.647201e-01,26:1.017068e+00):2.470011e-01,(((60:5.491226e-01,61:1.432064e-01):8.407946e-01,16:9.329126e-01):1.175083e-01,(13:1.306090e-01,(9:3.003845e-01,21:7.836958e-02):2.037883e-01):5.006441e-01):4.567997e-01):1.091640e-01):1.895402e-01,((19:5.143321e-01,17:7.073416e-01):3.496193e-01,((44:5.781085e-01,(54:1.006489e+00,43:7.037660e-01):2.480249e-01):7.082456e-01,10:1.413466e+00):1.197066e-01):5.039290e-01):2.439011e-01):2.258592e-01,((((53:5.581181e-01,(46:1.636077e-01,47:2.162642e-01):4.712926e-01):2.365826e-01,(48:2.207683e-01,45:3.330840e-01):4.738645e-01):2.780828e-01,49:8.896454e-01):8.110903e-01,(24:6.453943e-01,((14:1.843660e-01,15:1.850681e-01):1.378951e-01,20:3.272510e-01):2.275664e-01):2.921787e-01):3.538710e-01):1.310082e-01,((52:2.009797e-01,(51:2.739926e-01,50:2.256107e-01):1.174738e-01):1.128795e+00,34:1.086628e+00):2.813458e-01):8.606685e-02):6.661812e-02,(6:4.970980e-01,8:5.959593e-01):1.079176e+00):1.002590e-01,((((((33:7.825522e-02,30:4.601735e-02):1.963399e-02,29:5.446859e-02):2.982199e-02,(31:1.226974e-01,(28:7.670260e-04,32:3.360525e-03):8.471280e-02):6.361154e-03):1.694917e-01,27:8.403468e-02):8.649945e-01,((70:3.157876e-01,67:2.429632e-01):9.654479e-02,(68:1.521080e-01,69:4.228639e-01):1.133825e-01):6.630927e-01):7.060341e-01,(3:7.544457e-01,(55:9.804573e-01,(4:4.260773e-02,5:6.602268e-02):5.091300e-01):5.794392e-01):9.974774e-02):2.958309e-01):3.423362e-01,(62:5.110443e-01,(((64:8.695851e-03,58:2.264668e-03):1.380733e-02,(56:4.078800e-03,57:3.673522e-02):1.314364e-02):3.793990e-01,((63:1.350580e-01,66:4.412087e-02):1.484854e-01,(59:8.452722e-02,65:2.108968e-01):4.045540e-02):3.900389e-01):3.186374e-01):4.869324e-01):5.089689e-01):3.060340e-01,7:5.350023e-01):3.559434e-01):8.195688e-02,1:9.098077e-02);
   tree gen.7545500 = [&U] ((23:5.674297e-02,(((((((((38:1.516779e-01,((35:2.653922e-01,42:2.935634e-01):1.300525e-01,41:1.742631e-01):2.600680e-01):8.321752e-01,((36:4.209175e-01,37:5.360224e-01):1.265573e-01,25:6.031871e-01):2.678176e-01):4.184158e-01,(8:7.366444e-01,6:4.870801e-01):7.694756e-01):2.111439e-01,((34:1.285659e+00,(((45:2.150348e-01,48:3.582912e-01):4.667954e-01,((47:1.805440e-01,46:1.231506e-01):4.421303e-01,53:9.770789e-01):2.385500e-01):9.270710e-02,49:1.087927e+00):8.409099e-01):2.016379e-01,((((20:3.571312e-01,(14:1.933195e-01,15:1.572866e-01):1.154879e-01):7.387382e-02,24:7.619863e-01):8.481984e-01,11:1.111584e+00):3.102723e-01,((((19:8.799705e-01,17:5.039621e-01):4.293927e-01,(((54:6.384177e-01,43:7.253636e-01):3.026334e-01,44:2.974639e-01):8.292874e-01,18:1.165262e+00):2.824676e-01):2.645402e-01,10:1.145855e+00):3.332316e-01,((26:8.496329e-01,12:8.093442e-01):6.844508e-02,((13:1.144414e-01,(9:1.763981e-01,21:1.291036e-01):2.400161e-01):5.530473e-01,(16:8.962381e-01,(61:4.113336e-01,60:5.160553e-01):3.182148e-01):4.611791e-01):3.728123e-01):1.917343e-01):1.339241e-01):8.708141e-02):1.802431e-01):1.017370e-01,((((5:4.935689e-02,4:1.113342e-01):5.909132e-01,55:1.013863e+00):5.038925e-01,3:4.473878e-01):1.637061e-01,(((29:1.647587e-02,((27:1.690470e-01,31:7.686161e-02):3.025463e-02,(28:7.849715e-03,32:3.840825e-03):8.494519e-02):3.835411e-02):6.858767e-02,(30:7.205830e-02,33:7.693856e-03):5.138026e-04):7.315114e-01,((68:2.267829e-01,(67:2.574431e-01,70:3.964254e-01):1.842968e-01):6.824030e-02,69:6.408127e-01):3.636865e-01):1.313375e+00):2.351195e-01):2.472683e-01,(62:5.021065e-01,(((56:1.756079e-02,57:4.164387e-02):7.352853e-02,(58:1.377144e-02,64:8.555640e-03):8.582436e-03):4.749188e-01,((65:2.249204e-01,59:3.742434e-02):7.163744e-02,(63:9.478411e-02,66:5.623902e-02):1.060387e-01):2.492172e-01):2.185027e-01):7.169083e-01):2.411776e-02,(52:8.277015e-02,(50:2.746127e-01,51:3.549028e-01):2.570381e-01):1.830675e+00):7.940090e-01,(40:1.247765e-01,(2:3.437208e-02,39:1.915532e-02):3.496863e-01):3.623489e-01):3.166937e-01,7:6.798425e-01):2.181477e-01):9.383325e-02,22:7.670614e-02,1:5.285898e-02);
   tree gen.7546000 = [&U] (22:5.100372e-02,(23:1.108337e-01,(7:7.542931e-01,(((2:4.671535e-02,39:2.237482e-02):3.228294e-01,40:2.094097e-01):3.153153e-01,((62:6.230402e-01,(((63:6.160478e-02,66:2.173354e-02):1.293845e-01,(65:2.139467e-01,59:9.130696e-02):6.947789e-02):2.557448e-01,((64:4.810274e-03,58:2.225237e-03):2.083355e-02,(56:8.948522e-03,57:2.237099e-02):7.156985e-03):4.007955e-01):6.053317e-02):7.434459e-01,(((((38:1.396164e-01,((35:2.529209e-01,42:4.309551e-01):4.024000e-02,41:2.470867e-01):1.793816e-01):7.667802e-01,(25:6.204891e-01,(37:5.592061e-01,36:4.208848e-01):2.207763e-01):2.288534e-01):4.184656e-01,(((((48:2.644394e-01,45:2.735331e-01):3.145325e-01,(53:5.981360e-01,(46:2.019353e-01,47:1.304221e-01):2.645520e-01):2.038201e-01):4.981844e-01,49:8.874980e-01):7.658808e-01,(((((11:1.139315e+00,18:1.083391e+00):1.892284e-02,(((21:7.777550e-02,9:1.884022e-01):1.280635e-01,13:8.353147e-02):5.675535e-01,((60:5.279207e-01,61:6.186370e-01):4.660999e-01,16:9.786853e-01):3.354992e-01):2.960791e-01):2.436496e-01,12:1.182408e+00):1.008216e-01,(26:7.751466e-01,(24:8.322313e-01,(20:2.036609e-01,(15:1.220222e-01,14:2.087822e-01):2.260856e-01):1.703207e-01):7.698547e-01):1.424133e-01):2.013465e-01,((17:7.422427e-01,19:4.755499e-01):2.940448e-01,((44:4.969344e-01,(43:5.299978e-01,54:5.909878e-01):1.618245e-01):8.813275e-01,10:6.146585e-01):1.800543e-01):4.409275e-01):2.881885e-01):4.670929e-03,((50:2.527452e-01,(52:3.663678e-01,51:3.985956e-01):8.247704e-03):1.215856e+00,34:8.206421e-01):4.255487e-01):3.784749e-01):4.249845e-02,(8:7.876376e-01,6:4.890611e-01):8.560230e-01):3.171320e-01,(((55:1.009731e+00,(4:5.193400e-03,5:9.691245e-02):6.066015e-01):5.097084e-01,3:5.750281e-01):5.058239e-02,(((69:6.190363e-01,68:7.491421e-02):9.782246e-02,(70:4.348284e-01,67:3.316386e-01):2.370031e-01):7.074093e-01,(((31:7.320963e-02,((28:5.258094e-03,32:8.107352e-03):5.212604e-02,27:1.454331e-01):2.673037e-03):1.768482e-02,(30:3.316260e-02,33:4.875077e-02):6.294759e-02):2.137827e-02,29:3.419341e-02):6.730630e-01):8.374439e-01):1.758527e-01):2.302097e-03):9.498446e-01):3.344643e-01):2.348524e-01):1.129937e-01,1:4.102192e-02);
   tree gen.7546500 = [&U] ((23:4.211155e-02,((((62:5.035634e-01,(((57:1.925376e-02,56:7.323982e-03):1.089044e-02,(64:5.939670e-03,58:1.442919e-02):4.237370e-02):3.585501e-01,((66:5.249784e-02,63:8.365039e-02):6.831653e-02,(59:5.987037e-02,65:1.680458e-01):1.533469e-01):4.005267e-01):4.377792e-01):8.967189e-01,((((((((45:2.348277e-01,48:1.714868e-01):6.270358e-01,(47:3.761016e-01,46:1.554732e-01):4.121518e-01):2.827024e-02,53:7.107468e-01):3.753989e-01,49:9.438111e-01):9.923755e-01,((((10:1.113911e+00,((54:1.046698e+00,44:6.942926e-01):1.281524e-01,43:4.813462e-01):7.063254e-01):1.691908e-01,(19:3.636451e-01,17:7.730648e-01):3.386434e-01):4.551326e-01,((11:1.659872e+00,((20:3.911599e-01,(14:2.135452e-01,15:1.342686e-01):1.435760e-01):1.382084e-01,24:7.302608e-01):4.501806e-01):3.680987e-01,(12:8.327127e-01,26:7.899486e-01):3.777045e-01):2.143783e-03):1.016989e-01,((((9:2.216342e-01,13:2.021141e-01):4.571763e-02,21:6.697807e-02):6.511000e-01,((60:6.274326e-01,61:5.134706e-01):5.310492e-01,16:9.033846e-01):5.795747e-01):5.728598e-01,18:1.137791e+00):2.001347e-01):2.210721e-01):6.868944e-02,(34:9.536754e-01,(52:1.885289e-01,(50:3.080763e-01,51:3.402590e-01):9.961312e-02):1.615027e+00):3.822332e-01):2.037361e-01,((8:8.903064e-01,6:4.958106e-01):1.201679e+00,((25:7.172933e-01,(36:4.795376e-01,37:5.732372e-01):4.626049e-01):2.703284e-01,((41:2.870880e-01,(42:4.568881e-01,35:2.570583e-01):1.023657e-01):1.104371e-01,38:2.926301e-01):8.133489e-01):4.995704e-01):4.346356e-02):2.935643e-01,((((69:3.526049e-01,68:1.333297e-01):5.052446e-02,(70:2.963480e-01,67:2.230323e-01):2.302681e-01):9.511243e-01,(30:6.913015e-02,(33:3.994603e-02,(29:6.490322e-02,(((28:1.562183e-03,32:1.479871e-02):1.184957e-01,27:2.486131e-01):5.336978e-02,31:9.541580e-02):3.288589e-02):2.098444e-02):4.483616e-02):6.760178e-01):6.329638e-01,((55:1.164180e+00,(5:6.678552e-02,4:9.709937e-02):1.046497e+00):2.029176e-01,3:6.584086e-01):3.339295e-01):2.977242e-01):5.530633e-02):9.040526e-01,((39:1.437592e-02,2:3.979134e-02):3.554679e-01,40:2.355217e-01):1.500228e-01):4.442944e-01,7:7.389315e-01):1.939887e-01):1.493411e-01,22:7.678331e-02,1:6.872975e-02);
   tree gen.7547000 = [&U] ((23:4.158088e-02,((((62:4.972177e-01,((57:7.337630e-03,(56:1.472646e-02,(64:5.942423e-03,58:2.236554e-03):6.759889e-02):2.476025e-02):4.866248e-01,((66:5.984382e-02,63:1.173382e-01):1.152381e-01,(59:5.911592e-02,65:3.137679e-01):4.682971e-02):3.954795e-01):3.498698e-01):8.854189e-01,((((((45:2.318685e-01,48:1.693258e-01):6.392126e-01,(53:6.910593e-01,(47:2.204592e-01,46:1.535141e-01):4.069581e-01):1.464978e-01):3.152019e-01,49:9.319178e-01):9.798702e-01,(((11:1.157682e+00,((20:2.335779e-01,(14:2.108542e-01,15:1.325766e-01):1.383603e-01):1.734607e-01,24:7.210585e-01):4.445077e-01):3.469446e-01,((12:8.222193e-01,26:7.799941e-01):3.564320e-01,(((((21:6.913597e-02,9:2.297566e-01):4.672862e-02,13:1.949097e-01):6.564936e-01,((60:5.633223e-01,61:5.070001e-01):3.814938e-01,16:9.277416e-01):5.722713e-01):5.107994e-01,18:1.123453e+00):2.697698e-01,((10:1.099874e+00,(44:6.855435e-01,(54:1.081294e+00,43:4.752806e-01):3.075611e-01):7.807955e-01):1.075545e-01,(19:8.492810e-01,17:6.427422e-01):4.082605e-01):2.715206e-01):1.195796e-01):1.518081e-01):2.058155e-01,(34:9.416577e-01,((51:3.359713e-01,50:2.929281e-01):9.899643e-02,52:1.860431e-01):1.159578e+00):3.774165e-01):1.285178e-01):1.962979e-01,((8:8.790873e-01,6:5.804849e-01):9.184707e-01,((25:7.945708e-01,(36:4.734947e-01,37:5.660137e-01):1.894297e-01):3.405122e-01,((41:1.767484e-01,(42:4.511307e-01,35:2.538190e-01):1.010757e-01):2.306968e-01,38:2.889425e-01):6.264454e-01):4.932751e-01):1.191488e-02):3.369542e-01,((((70:2.039896e-01,67:2.364953e-01):1.975576e-01,(69:1.924121e-01,68:1.012146e-01):1.907211e-02):9.269700e-01,((30:6.825901e-02,33:4.327427e-02):1.145554e-02,(29:9.411775e-02,(((28:1.542497e-03,32:2.180291e-03):2.958944e-02,27:2.454802e-01):3.675798e-02,31:9.421342e-02):2.889514e-02):2.071749e-02):6.428339e-01):8.883088e-01,((55:1.149509e+00,(5:6.594393e-02,4:2.554982e-02):8.863883e-01):2.003606e-01,3:7.139804e-01):3.773627e-01):1.470495e-01):2.034320e-01):8.926603e-01,((39:2.853046e-02,2:1.149983e-02):3.601049e-01,40:2.325538e-01):2.740775e-01):3.733135e-01,7:7.296200e-01):2.325467e-01):1.474592e-01,22:6.256940e-02,1:6.786366e-02);
   tree gen.7547500 = [&U] (22:5.786472e-02,(((((2:4.585843e-02,39:8.752533e-03):2.692259e-01,40:2.517669e-01):2.716974e-01,(((((50:3.165673e-01,(51:1.915731e-01,52:1.534420e-01):5.130130e-02):1.050333e+00,34:8.953657e-01):7.849369e-01,(((((25:7.431891e-01,(37:5.664495e-01,36:4.982384e-01):1.810706e-01):3.709471e-01,(((42:2.875137e-01,35:2.132519e-01):9.870415e-02,41:1.807180e-01):2.768729e-01,38:5.465686e-02):8.923837e-01):1.311612e-01,(((48:3.298675e-01,45:2.499329e-01):3.976307e-01,49:1.717834e+00):1.579041e-01,((46:1.418150e-01,47:3.139588e-01):3.839172e-01,53:8.247823e-01):1.818177e-01):9.994116e-01):5.046527e-02,(8:7.788383e-01,6:3.228107e-01):1.261712e+00):2.610816e-01,((((((61:4.293061e-01,60:5.548506e-01):5.580544e-01,16:9.890923e-01):3.473898e-01,((9:1.559827e-01,21:1.413978e-01):8.758139e-02,13:1.916010e-01):3.746528e-01):3.780670e-01,(26:7.802215e-01,12:1.262825e+00):7.369714e-02):5.009244e-02,(18:8.860004e-01,((17:3.691498e-01,19:5.700325e-01):3.795831e-01,((54:8.515525e-01,(43:9.376061e-01,44:7.170066e-01):2.786399e-01):7.533680e-01,10:1.036462e+00):7.525599e-02):4.742092e-01):2.259392e-01):1.565925e-01,(11:1.050014e+00,(((15:1.215406e-01,14:1.838566e-01):8.820745e-02,20:3.195934e-01):2.623533e-01,24:6.239260e-01):5.200463e-01):2.540896e-02):2.144932e-01):1.191509e-01):3.775347e-01,(((55:1.077751e+00,(4:8.556333e-02,5:3.309385e-02):6.395001e-01):2.473232e-01,3:6.715198e-01):2.162343e-01,((33:3.630683e-02,(30:3.598233e-02,(29:6.344907e-02,(31:1.147453e-01,(27:2.089556e-01,(32:6.690026e-04,28:2.160630e-02):6.231272e-02):1.099455e-02):2.535630e-02):4.482180e-02):4.200847e-02):1.018870e+00,(69:3.251539e-01,(68:1.371271e-01,(67:4.333622e-02,70:2.612262e-01):2.243299e-01):9.511373e-02):8.553096e-01):8.508170e-01):2.175699e-01):1.055159e-01,(62:5.947383e-01,(((65:1.763502e-01,(66:6.311046e-02,63:6.250891e-02):1.964189e-01):2.201049e-03,59:6.103153e-02):5.967467e-01,((58:1.035764e-02,64:1.285355e-03):1.629246e-02,(57:1.747471e-02,56:1.771920e-02):2.518106e-02):3.499323e-01):2.239129e-01):9.828710e-01):8.068096e-01):2.763333e-01,7:6.334000e-01):1.831633e-01,23:6.660935e-02):1.149983e-01,1:7.465164e-02);
   tree gen.7548000 = [&U] ((23:3.828254e-02,((((62:4.577766e-01,(((56:1.806060e-02,57:1.718923e-02):2.909822e-02,(64:3.678667e-03,58:5.055037e-03):2.259609e-02):3.601313e-01,((66:4.581416e-02,63:6.366800e-02):1.522115e-01,(59:5.442663e-02,65:2.888787e-01):4.948445e-02):3.244669e-01):3.221168e-01):8.824957e-01,((((37:5.211154e-01,(36:4.359354e-01,25:7.315426e-01):6.483465e-02):3.135016e-01,((41:1.963971e-01,(42:4.019283e-01,35:2.336852e-01):9.305805e-02):1.725630e-01,38:9.871799e-02):5.767535e-01):4.541468e-01,((((11:1.065850e+00,(((20:2.150497e-01,(14:1.159338e-01,15:1.534535e-01):1.665165e-01):2.644983e-01,24:7.135700e-01):4.092619e-01,(12:7.569979e-01,26:7.181222e-01):3.346033e-01):5.462322e-02):9.826437e-02,((18:1.048358e+00,(((21:6.365185e-02,9:1.735879e-01):3.144789e-02,13:1.794487e-01):6.844626e-01,((60:7.221153e-01,61:4.958527e-01):3.996261e-01,16:7.648758e-01):6.984052e-01):2.105029e-01):2.073770e-01,((10:1.012628e+00,(44:6.311637e-01,(54:9.955214e-01,43:2.730976e-01):2.831642e-01):7.188600e-01):6.186282e-02,(19:5.283510e-01,17:6.847536e-01):3.758758e-01):3.005338e-01):3.417479e-02):2.771241e-01,((((45:3.693651e-01,48:1.558942e-01):4.868778e-01,(53:5.807569e-01,(47:2.029716e-01,46:1.413368e-01):3.746767e-01):1.348771e-01):3.737047e-01,49:8.579947e-01):9.021434e-01,(34:8.669621e-01,((51:3.478756e-01,50:2.696920e-01):7.277251e-02,52:1.712855e-01):1.455974e+00):5.491656e-01):3.795692e-02):2.886481e-01,(8:4.966434e-01,6:5.344387e-01):6.491827e-01):2.738723e-02):1.063403e-01,((((70:1.955083e-01,67:2.177357e-01):1.869459e-01,(69:7.481176e-01,68:9.153401e-02):3.815880e-03):8.534394e-01,((30:5.348304e-02,(29:8.144774e-02,((27:2.156905e-01,(28:7.043821e-03,32:3.443488e-03):7.160785e-02):5.586719e-02,31:6.398212e-02):4.563334e-02):2.738049e-02):9.451515e-03,33:3.984160e-02):5.458482e-01):8.016817e-01,((55:1.058326e+00,(5:6.071302e-02,4:2.385130e-03):3.718854e-01):4.680433e-01,3:6.573449e-01):3.474289e-01):2.539231e-01):7.982886e-02):8.925589e-01,((39:1.371359e-02,2:1.058762e-02):3.315400e-01,40:1.147075e-01):3.926001e-01):4.160512e-01,7:6.717439e-01):1.080847e-01):1.623297e-01,22:5.378163e-02,1:6.322241e-02);
   tree gen.7548500 = [&U] (22:1.075030e-01,(((((2:5.420882e-02,39:3.989732e-02):2.859428e-01,40:2.673997e-01):2.444897e-01,((((((26:7.077902e-01,12:7.860998e-01):2.173598e-01,((((((61:5.560060e-01,60:5.893026e-01):4.038721e-01,16:1.050507e+00):6.951621e-01,((9:1.656681e-01,21:1.773301e-01):1.245033e-01,13:2.034980e-01):5.560486e-01):4.015421e-01,18:8.704288e-01):1.773734e-01,(10:1.100819e+00,((17:7.030100e-01,19:6.054272e-01):2.591431e-01,((54:9.044275e-01,43:9.743008e-01):1.472836e-01,44:7.615273e-01):1.113167e+00):3.693083e-02):5.036540e-01):6.960271e-02,(11:1.115212e+00,(((15:8.127456e-02,14:1.812299e-01):9.368447e-02,20:3.394377e-01):1.512355e-01,24:6.216154e-01):8.919513e-01):7.967454e-02):2.772467e-02):2.567772e-01,(((51:1.944533e-01,(52:2.202781e-01,50:3.362237e-01):5.521581e-02):1.115551e+00,34:9.180580e-01):2.318881e-01,(((48:1.900264e-01,45:3.940667e-01):5.994256e-01,49:1.824498e+00):1.633705e-01,(53:8.759951e-01,(46:1.506206e-01,47:2.893389e-01):3.372147e-01):2.494580e-01):1.130209e+00):9.794119e-02):1.550121e-01,((8:8.271982e-01,6:7.594238e-01):1.076310e+00,((25:5.804221e-01,(36:5.291752e-01,37:6.016217e-01):1.923137e-01):3.738073e-01,(((42:4.179047e-01,35:2.264932e-01):7.309546e-02,41:1.919392e-01):2.547691e-01,38:7.705983e-02):8.954510e-01):4.136008e-01):1.734930e-02):2.510618e-01,(((55:1.144671e+00,(4:1.439755e-01,5:4.285562e-03):6.792082e-01):3.904789e-01,3:7.132161e-01):6.890144e-02,((33:4.877518e-02,(30:7.385216e-02,(29:6.738878e-02,(31:1.218701e-01,(27:2.455369e-01,(32:5.294962e-04,28:2.098509e-03):6.618187e-02):5.162959e-02):1.240141e-02):2.459014e-02):2.547015e-02):1.082134e+00,(68:1.362044e-01,((67:1.468031e-01,70:2.055007e-01):3.082534e-01,69:3.380936e-01):8.945548e-02):9.031314e-01):7.841329e-01):8.682841e-02):3.152983e-01,(62:7.985800e-01,(((66:1.332028e-02,63:1.356163e-01):9.938242e-02,(65:1.873002e-01,59:6.828740e-02):3.401570e-02):4.002447e-01,((58:8.273660e-04,64:1.365165e-03):3.655451e-03,(57:3.113493e-02,56:2.575270e-02):5.620978e-02):3.716605e-01):3.946106e-01):5.961237e-01):8.569064e-01):2.934915e-01,7:6.727293e-01):1.859829e-01,23:4.326345e-02):1.221388e-01,1:2.907204e-02);
   tree gen.7549000 = [&U] ((23:4.072990e-02,(((40:2.378281e-01,(39:3.629587e-02,2:3.740940e-02):4.023798e-01):3.580332e-01,(((((63:2.803426e-02,66:6.464294e-02):1.302606e-01,(65:1.899776e-01,59:7.052788e-02):5.966444e-02):4.595011e-01,((58:7.332141e-03,64:1.383858e-02):2.967892e-02,(56:2.355458e-02,57:3.950930e-02):1.994121e-02):3.988873e-01):3.618195e-01,62:5.982826e-01):9.458946e-01,(((((((49:1.223387e+00,(((46:2.242233e-01,47:1.980278e-01):4.586521e-01,53:9.221927e-01):1.212907e-01,(45:2.183615e-01,48:3.389378e-01):3.752698e-01):3.280996e-01):7.560068e-01,(((14:2.460435e-01,15:1.057280e-01):1.651405e-01,20:3.473653e-01):1.527620e-01,24:8.682950e-01):6.660352e-01):1.269118e-01,(((18:1.027645e+00,((16:1.051338e+00,(61:3.463657e-01,60:6.716572e-01):1.032771e+00):2.683294e-01,((21:1.009012e-01,9:1.823120e-01):9.625879e-02,13:1.907132e-01):5.480221e-01):1.318024e-01):2.979233e-01,((19:1.118177e+00,17:4.110953e-01):6.066921e-01,(10:7.800596e-01,((54:6.876195e-01,43:7.375689e-01):1.209711e-01,44:4.203523e-01):9.527230e-01):3.060041e-02):2.847396e-01):8.738251e-02,(26:9.373221e-01,12:8.336110e-01):2.514634e-01):7.155225e-02):9.927004e-03,11:1.014799e+00):2.666209e-01,(34:7.154792e-01,((50:2.910945e-01,52:1.763858e-01):5.202173e-03,51:2.809477e-01):1.502401e+00):3.935351e-01):1.422330e-01,(((((42:4.130790e-01,35:2.364801e-01):8.981690e-02,41:1.792558e-01):1.482442e-01,38:1.576716e-01):9.355119e-01,((36:4.829330e-01,37:3.618865e-01):2.212317e-01,25:3.940840e-01):5.006197e-01):2.427808e-01,(8:9.136991e-01,6:2.086411e-01):9.176883e-01):1.054120e-01):2.235291e-01,((3:5.032845e-01,((5:5.576163e-02,4:1.136439e-01):5.656984e-01,55:9.825734e-01):2.588864e-01):2.767923e-01,(((69:2.012074e-01,68:2.029679e-01):2.658135e-02,(70:2.439534e-01,67:8.881643e-02):2.090376e-01):8.046462e-01,(30:3.152826e-03,((29:4.097987e-02,(27:1.507429e-01,(31:1.212168e-01,(32:9.533249e-03,28:5.978327e-03):7.787921e-02):1.547953e-02):2.580350e-02):3.592904e-02,33:9.513975e-02):3.678854e-02):8.505235e-01):6.193680e-01):2.469998e-01):2.422766e-01):1.201367e+00):4.068021e-01,7:4.292174e-01):2.365490e-01):1.338548e-01,22:6.572405e-02,1:8.733685e-02);
   tree gen.7549500 = [&U] ((23:7.548452e-02,((((62:6.275772e-01,(((56:3.861645e-02,57:3.028370e-02):1.661981e-02,(64:2.885732e-03,58:6.617408e-03):2.088052e-02):2.378683e-01,((66:4.959982e-02,63:5.692712e-02):1.245337e-01,(59:4.255147e-02,65:2.170168e-01):5.204406e-02):2.587009e-01):1.944336e-01):8.282690e-01,(((((((45:2.319438e-01,48:1.556004e-01):5.104695e-01,(53:5.450711e-01,(47:1.728173e-01,46:2.042960e-01):3.516540e-01):2.248310e-01):1.470442e-01,49:8.978635e-01):1.031185e+00,((((10:7.829891e-01,(43:5.861588e-01,(44:5.923807e-01,54:9.634400e-01):1.156192e-01):6.737511e-01):1.097611e-01,(19:5.548730e-01,17:6.426776e-01):2.950842e-01):3.899906e-01,(18:9.279632e-01,(((21:1.933428e-01,9:1.629215e-01):9.714891e-02,13:1.684222e-01):7.240748e-01,((60:6.777435e-01,61:4.269356e-01):4.625459e-01,16:7.178765e-01):5.394262e-01):2.013359e-01):3.534002e-01):1.579793e-02,(11:9.900385e-01,(((20:4.230617e-01,(14:1.307742e-01,15:1.444070e-01):1.606496e-01):1.655742e-01,24:6.697233e-01):4.781936e-01,(12:7.831650e-01,26:7.369636e-01):2.258567e-01):3.331128e-02):3.481277e-01):1.225065e-01):5.749336e-02,(((37:5.054009e-01,(36:3.497089e-01,25:6.865915e-01):7.799857e-02):4.436215e-01,(((42:3.919849e-01,35:2.064080e-01):8.602116e-02,41:2.760608e-01):2.123883e-01,38:9.964404e-02):9.693238e-01):5.518581e-01,(34:9.467782e-01,((50:2.147618e-01,51:2.641083e-01):6.681497e-02,52:1.607605e-01):1.324293e+00):3.022792e-01):3.905786e-02):2.034443e-01,(8:8.512328e-01,6:4.362744e-01):8.444312e-01):9.880354e-02,((((70:3.153092e-01,67:1.886051e-01):4.690282e-02,(68:2.133460e-01,69:2.050656e-01):8.850816e-02):1.235742e+00,(30:6.342319e-03,((29:4.627850e-02,(27:2.024370e-01,(31:9.760188e-02,(28:8.359136e-04,32:4.184452e-04):9.747219e-02):6.493320e-03):4.542736e-02):2.035494e-02,33:6.995710e-02):4.100694e-02):9.219938e-01):7.503084e-01,((55:9.932951e-01,(5:1.252716e-01,4:3.188245e-03):6.255275e-01):4.392835e-01,3:5.915903e-01):8.154588e-02):2.451097e-01):1.353891e-01):8.044949e-01,((39:4.964721e-02,2:3.717161e-02):3.111679e-01,40:2.258814e-01):3.667907e-01):2.471716e-01,7:6.304673e-01):3.301185e-01):9.545412e-02,22:4.992204e-02,1:5.933759e-02);
   tree gen.7550000 = [&U] ((23:7.229757e-02,(7:3.735038e-01,(((62:5.939467e-01,(((56:1.947658e-02,57:3.348925e-02):2.862953e-02,(58:1.794105e-03,64:2.189204e-04):2.745099e-02):3.719841e-01,((63:6.007722e-02,66:2.288306e-02):1.233810e-01,(65:1.743473e-01,59:4.776280e-02):1.690836e-02):3.443926e-01):1.705476e-01):9.647914e-01,(((34:9.799825e-01,((((((47:3.234460e-01,46:1.128788e-01):4.472781e-01,53:5.494001e-01):2.997450e-01,(45:2.124138e-01,48:2.034406e-01):2.815482e-01):2.429041e-01,49:1.169208e+00):6.183569e-01,(((((16:6.692251e-01,(60:4.626737e-01,61:5.167442e-01):1.017395e+00):3.645344e-01,(13:1.163782e-01,(21:8.751719e-02,9:1.398728e-01):1.474388e-01):5.144199e-01):3.805972e-01,(((17:6.219168e-01,19:6.731448e-01):3.593140e-01,(10:7.058417e-01,((43:6.403452e-01,54:6.271067e-01):1.838192e-01,44:5.640975e-01):4.742999e-01):1.162196e-01):4.423053e-01,18:9.225528e-01):2.765078e-02):2.166818e-01,(26:8.961678e-01,12:8.054437e-01):3.256083e-01):2.308368e-01,((((14:1.956929e-01,15:2.144890e-01):9.837529e-02,24:1.058056e+00):6.126254e-02,20:2.835771e-01):7.801509e-01,11:1.077531e+00):8.038725e-02):7.265818e-02):8.253024e-02,((6:3.664690e-01,8:6.727744e-01):8.904208e-01,(((41:1.560374e-01,(35:2.225643e-01,42:3.605140e-01):9.424649e-02):1.629770e-01,38:1.680449e-01):6.002558e-01,(25:5.571162e-01,(36:5.136799e-01,37:7.362210e-01):1.027838e-01):1.835495e-01):4.908342e-01):2.543208e-01):4.300231e-02):1.447926e-01,((50:2.189621e-01,51:3.257823e-01):1.158481e-01,52:6.480810e-02):1.131297e+00):1.198719e-01,(((55:7.849368e-01,(4:9.763284e-02,5:4.354881e-02):6.709085e-01):2.247238e-01,3:9.718080e-01):2.983596e-01,(((((27:1.771304e-01,(28:9.277766e-03,32:8.026570e-04):6.570765e-02):1.827838e-02,31:5.563065e-02):2.805328e-02,29:6.832099e-02):9.184632e-03,(33:4.766169e-02,30:2.204018e-02):1.293385e-03):5.553242e-01,((69:4.333964e-01,(67:1.040529e-01,70:2.661163e-01):1.004532e-01):2.386301e-01,68:3.400143e-02):7.270600e-01):8.907220e-01):2.322641e-01):2.248115e-01):6.694086e-01,((2:1.489223e-02,39:3.185216e-02):3.874358e-01,40:2.268624e-01):2.319997e-01):5.001863e-01):3.794222e-01):6.733959e-02,22:3.613761e-02,1:1.120983e-01);
   tree gen.7550500 = [&U] ((23:9.855099e-02,(7:4.054343e-01,(((62:6.490450e-01,(((56:2.579433e-02,57:3.659593e-02):3.755269e-02,(58:1.960538e-03,64:2.392289e-04):2.999752e-02):4.064917e-01,((63:8.520873e-02,66:2.500584e-02):1.348266e-01,(65:1.905209e-01,59:6.046773e-02):1.393263e-01):3.763406e-01):1.863687e-01):1.054292e+00,(((34:1.335610e+00,((50:2.392744e-01,51:3.560039e-01):1.548691e-01,52:7.082011e-02):1.436667e+00):1.595692e-01,((((((47:3.534509e-01,46:1.233502e-01):4.887704e-01,53:6.003660e-01):3.275513e-01,(45:2.321187e-01,48:2.223130e-01):3.076665e-01):2.654374e-01,49:1.277671e+00):7.895556e-01,((20:2.889054e-01,(24:1.167732e+00,(14:2.138466e-01,15:2.343864e-01):1.062308e-01):6.250949e-02):8.336202e-01,(((((16:7.313066e-01,(60:5.055942e-01,61:5.646806e-01):8.039735e-01):8.497677e-01,(13:1.271742e-01,(21:9.563584e-02,9:1.528483e-01):1.611162e-01):5.621408e-01):4.159039e-01,((10:7.713201e-01,((17:6.796098e-01,19:7.022717e-01):4.063553e-01,((43:6.997477e-01,54:6.852811e-01):8.699299e-02,44:6.164268e-01):6.331946e-01):1.282365e-01):4.833364e-01,18:1.386736e+00):5.626902e-03):7.608309e-02,(26:8.109217e-01,12:8.801618e-01):4.130449e-01):2.522507e-01,11:1.177489e+00):9.162459e-02):7.939842e-02):9.018627e-02,((6:4.004650e-01,8:7.351852e-01):9.730219e-01,(((41:1.705124e-01,(35:2.432108e-01,42:3.939576e-01):1.029894e-01):1.780958e-01,38:1.836338e-01):6.559394e-01,(25:6.278404e-01,(36:5.613321e-01,37:8.045175e-01):1.123187e-01):2.005768e-01):2.358726e-01):2.779132e-01):1.840758e-01):5.751639e-02,(((55:8.577526e-01,(4:1.066899e-01,5:4.758867e-02):7.331463e-01):6.364407e-01,3:1.139994e+00):3.260374e-01,(((((27:2.344281e-01,(28:1.670382e-02,32:1.879246e-03):5.070938e-02):3.485750e-02,31:6.079130e-02):4.648175e-02,(33:3.945309e-02,30:2.408477e-02):1.334251e-02):1.523734e-02,29:7.465888e-02):9.678941e-01,((69:6.617846e-01,68:9.146469e-02):4.721660e-02,(67:1.126947e-01,70:3.638453e-01):8.892543e-02):7.945067e-01):7.723464e-01):2.948602e-01):2.198033e-01):7.315072e-01,((2:6.334222e-02,39:3.480697e-02):4.233768e-01,40:2.479076e-01):2.535214e-01):5.213622e-01):5.309763e-01):1.423106e-01,22:6.453502e-02,1:3.106396e-02);
   tree gen.7551000 = [&U] (22:4.002290e-02,(((((2:5.609913e-02,39:1.320172e-02):2.652940e-01,40:2.492402e-01):2.905344e-01,(((((55:1.066935e+00,(4:7.566671e-02,5:1.005304e-01):7.437790e-01):3.071564e-01,3:7.152734e-01):3.148261e-01,(((29:6.444768e-02,(33:4.848372e-02,30:2.464092e-02):4.497893e-02):1.962082e-02,(31:1.065339e-01,(27:3.185599e-01,(32:2.843584e-03,28:2.283356e-03):4.254298e-02):6.733227e-03):1.924102e-02):7.321998e-01,((68:1.816915e-01,(67:3.001225e-01,70:3.475287e-01):1.239121e-01):2.785153e-02,69:2.473190e-01):1.169265e+00):1.064455e+00):3.407872e-01,((((((52:1.581803e-01,51:2.801946e-01):9.246019e-03,50:2.543005e-01):1.662017e+00,34:8.557113e-01):2.929255e-01,(49:9.609659e-01,((48:2.307195e-01,45:3.860225e-01):5.625379e-01,(53:7.766031e-01,(46:1.632978e-01,47:2.638644e-01):2.935331e-01):1.400376e-01):4.175415e-01):8.306171e-01):2.725685e-02,((18:1.201749e+00,(10:1.104794e+00,((17:7.123016e-01,19:5.643118e-01):2.097137e-01,(44:5.836787e-01,(54:8.430064e-01,43:9.208653e-01):2.159436e-01):8.938522e-01):1.051402e-01):4.036294e-01):9.730314e-02,(((((61:3.707466e-01,60:6.523029e-01):6.761599e-01,16:8.600152e-01):2.266704e-01,((9:1.585129e-01,21:9.845546e-02):1.405370e-01,13:2.049283e-01):8.300829e-01):5.288476e-01,((26:7.341854e-01,12:9.215833e-01):9.902231e-02,(24:7.763107e-01,(20:2.404762e-01,(15:1.573629e-01,14:2.068441e-01):1.261166e-01):1.737725e-01):1.047412e+00):1.315787e-01):1.826927e-01,11:1.079983e+00):6.628789e-02):3.429451e-01):1.296282e-01,((8:7.144859e-01,6:7.078502e-01):1.059012e+00,((25:3.858793e-01,(36:3.381336e-01,37:4.715258e-01):1.336322e-01):3.162511e-01,(((42:4.616390e-01,35:2.390461e-01):5.583413e-02,41:2.365541e-01):2.911006e-01,38:1.061065e-01):7.428244e-01):4.381506e-01):1.329366e-01):2.282428e-01):2.910519e-01,(62:7.443472e-01,(((66:3.187647e-02,63:5.017606e-02):1.154277e-01,(65:2.598472e-01,59:5.701796e-02):6.190858e-02):4.466450e-01,((58:2.452037e-04,64:1.801643e-03):4.364327e-02,(56:9.462772e-03,57:4.826556e-02):1.582984e-02):3.310922e-01):3.678120e-01):4.962254e-01):7.024868e-01):3.697336e-01,7:6.019784e-01):3.993283e-01,23:1.210581e-01):1.179868e-01,1:4.331609e-02);
   tree gen.7551500 = [&U] (22:5.237346e-02,(23:7.017412e-02,((((2:1.928891e-02,39:2.970389e-02):4.780072e-01,40:2.173442e-01):3.825992e-01,((62:6.237905e-01,(((56:1.235986e-02,57:3.576377e-02):1.817306e-02,(58:6.278827e-04,64:9.082408e-04):5.998126e-02):3.291938e-01,((63:6.359473e-02,66:3.983466e-02):1.050211e-01,(59:5.467667e-02,65:1.770977e-01):8.954962e-02):2.865428e-01):1.115480e-01):9.106593e-01,(((((((53:6.898415e-01,(46:1.414496e-01,47:2.136577e-01):4.534502e-01):8.338744e-02,(48:2.028620e-01,45:2.712910e-01):3.086132e-01):2.778574e-01,49:7.430161e-01):8.397798e-01,(6:3.523534e-01,8:8.123841e-01):1.051088e+00):9.916627e-02,((((42:2.056041e-01,35:2.794411e-01):9.199453e-02,41:1.079892e-01):2.913449e-01,38:4.497405e-02):4.782214e-01,(25:5.395956e-01,(36:2.859861e-01,37:5.553132e-01):1.948635e-01):2.988841e-01):1.324788e-01):2.244411e-01,(((24:8.747429e-01,((14:1.608420e-01,15:7.627440e-02):1.338387e-01,20:3.537436e-01):1.318036e-01):9.638763e-01,(((18:1.131125e+00,(12:6.735986e-01,26:6.583668e-01):2.312998e-01):1.782543e-01,(((60:8.351327e-01,61:2.103569e-01):5.280551e-01,16:8.696790e-01):3.154476e-01,(13:1.565619e-01,(9:1.791614e-01,21:8.034157e-02):1.370926e-01):5.010666e-01):2.568907e-01):3.496901e-02,((((19:8.862011e-01,17:4.625291e-01):3.402169e-01,((43:8.361821e-01,44:5.494999e-01):3.348159e-01,54:6.786138e-01):6.845093e-01):9.089300e-02,10:9.293531e-01):3.531147e-01,11:9.043920e-01):1.624378e-01):1.852688e-01):1.040317e-01,(((50:3.114305e-01,52:2.165564e-01):6.081205e-02,51:4.564808e-01):1.007850e+00,34:1.034694e+00):2.583047e-01):1.102489e-01):8.990820e-02,((((33:2.834071e-02,30:3.474365e-02):6.827067e-03,((31:5.827581e-02,((28:5.515979e-03,32:2.823712e-03):7.475674e-02,27:1.675817e-01):2.167119e-02):2.094559e-02,29:2.793313e-02):1.620318e-02):4.099444e-01,((70:1.678883e-01,67:2.578959e-01):9.573029e-02,(68:2.030518e-01,69:5.549050e-01):2.482212e-02):1.012383e+00):9.555283e-01,(3:5.594927e-01,(55:1.008954e+00,(4:5.583487e-02,5:2.536168e-02):6.708678e-01):2.297135e-01):2.037508e-01):1.674521e-01):2.261707e-01):7.217373e-01):3.395589e-01,7:5.678956e-01):1.739069e-01):1.511411e-01,1:1.708004e-02);
   tree gen.7552000 = [&U] ((23:1.078368e-01,(7:8.484342e-01,(((((62:9.680576e-01,(((56:4.874760e-02,57:3.133064e-02):7.264459e-03,(58:3.617204e-03,64:3.136530e-03):1.581597e-02):6.047644e-01,((63:8.308636e-02,66:4.377968e-02):1.395306e-01,(65:1.758221e-01,59:5.537307e-02):3.802559e-02):4.404127e-01):1.142817e-01):1.146139e+00,(((55:1.582884e+00,(4:6.494659e-02,5:1.380956e-01):7.386927e-01):2.223641e-01,3:1.403426e+00):4.153581e-01,(((29:8.059386e-02,(33:1.092249e-01,30:2.635412e-02):3.406219e-02):1.369533e-02,(((28:5.004548e-03,32:2.687402e-03):6.252857e-02,27:2.522209e-01):3.329446e-02,31:6.315481e-02):3.489484e-02):6.307926e-01,((67:3.238603e-01,70:3.634538e-01):1.643104e-01,(69:4.017663e-01,68:6.010564e-02):8.042534e-02):1.184000e+00):8.714037e-01):3.502613e-01):1.835548e-02,(((6:9.003821e-01,8:8.044569e-01):1.283428e+00,(((41:2.636515e-01,(35:2.883461e-01,42:4.278739e-01):1.086513e-01):2.499613e-01,38:2.009364e-01):7.177443e-01,((36:5.774545e-01,25:6.869977e-01):6.774955e-02,37:8.241566e-01):2.147823e-01):5.420738e-01):2.619294e-01,(11:1.645200e+00,((((((17:7.436450e-01,19:8.183231e-01):4.490401e-01,(((43:1.230661e+00,44:6.745087e-01):3.080584e-01,54:7.700822e-01):6.778143e-01,10:8.649774e-01):9.329865e-02):2.003875e-01,(((16:8.002129e-01,(60:5.532331e-01,61:3.332732e-01):9.360543e-01):5.294520e-01,(13:1.259885e-01,(21:1.046470e-01,9:1.766147e-01):2.417459e-01):1.040754e+00):2.855339e-01,18:1.098000e+00):2.231777e-01):4.022592e-01,(26:8.873296e-01,12:9.630938e-01):3.934042e-01):3.498399e-01,(20:3.012954e-01,(24:1.257301e+00,(14:2.045354e-01,15:1.978282e-01):1.667895e-01):5.168378e-02):1.068559e+00):3.076898e-03,((((47:4.104330e-01,46:1.407956e-01):3.136533e-01,53:6.569346e-01):4.140766e-01,(45:2.397284e-01,48:2.702863e-01):5.798676e-01):3.532286e-01,49:1.398057e+00):1.418109e+00):7.974225e-02):3.154048e-01):2.209913e-01):3.551946e-02,(34:1.461456e+00,(50:3.264910e-01,(51:4.298699e-01,52:1.629656e-01):6.206634e-02):1.335380e+00):2.955748e-01):1.154121e+00,((2:1.696627e-02,39:1.006231e-01):3.831165e-01,40:2.712663e-01):3.425233e-01):2.964398e-01):2.177347e-01):1.382918e-01,22:9.893305e-02,1:2.528953e-02);
   tree gen.7552500 = [&U] ((23:5.564299e-02,((((62:5.456664e-01,(((56:1.243577e-02,57:2.185687e-02):3.742446e-02,(64:1.864115e-03,58:2.902455e-04):3.548530e-02):5.427803e-01,((66:6.916565e-02,63:3.540636e-02):7.223715e-02,(59:6.742041e-02,65:2.417922e-01):1.126333e-01):3.695902e-01):2.737866e-01):9.584369e-01,((((69:3.573542e-01,(68:2.473272e-01,(70:3.678662e-01,67:1.730078e-01):1.940715e-01):1.445670e-01):5.750054e-01,(30:3.085536e-03,((33:5.905674e-02,((28:5.125970e-04,32:6.012675e-03):3.156798e-02,(31:7.383931e-02,27:2.210597e-01):2.415460e-02):3.976129e-02):6.843362e-03,29:8.864438e-02):5.405659e-02):9.972640e-01):7.129858e-01,((55:9.395220e-01,(5:4.229143e-02,4:7.797619e-02):7.232199e-01):2.579319e-01,3:5.771820e-01):2.638789e-01):3.988125e-01,(((((45:1.391484e-01,48:3.913385e-01):4.852653e-01,(53:1.329587e+00,(47:3.149474e-01,46:1.058264e-01):3.716322e-01):6.889830e-01):4.832906e-01,49:1.293425e+00):8.017098e-01,((25:6.898962e-01,(36:4.169173e-01,37:6.336891e-01):2.038918e-01):3.235533e-01,(((42:3.111523e-01,35:3.052995e-01):8.306251e-02,41:2.565940e-01):1.594942e-01,38:2.080107e-01):5.946742e-01):3.371007e-01):4.013511e-01,(((34:1.043544e+00,(51:4.375120e-01,(52:1.625868e-01,50:3.327538e-01):7.941877e-03):1.762822e+00):2.941271e-01,((((12:6.085265e-01,26:7.129132e-01):2.302750e-01,(((20:2.292865e-01,(14:1.441400e-01,15:1.907926e-01):1.559529e-01):3.069495e-01,24:7.381723e-01):6.311339e-01,11:1.304762e+00):9.297617e-02):3.424520e-01,(((19:9.281376e-01,17:7.917538e-01):5.909780e-01,((54:9.733546e-01,43:6.948540e-01):2.602545e-01,44:4.738188e-01):7.708413e-01):1.397314e-01,10:1.126786e+00):1.758880e-01):1.368510e-01,(18:1.481570e+00,((21:8.271956e-02,(9:1.776997e-01,13:3.016628e-01):2.357995e-02):5.059734e-01,((60:4.631355e-01,61:3.605803e-01):5.254411e-01,16:9.147509e-01):5.450429e-01):1.879093e-01):4.671593e-01):2.847048e-01):2.998041e-01,(8:6.396545e-01,6:6.618088e-01):8.655890e-01):7.880506e-02):2.652547e-01):1.073246e-01):8.299994e-01,((39:3.858652e-02,2:4.836353e-02):4.561740e-01,40:1.951629e-01):2.889659e-01):3.817218e-01,7:4.324183e-01):2.718552e-01):1.147535e-01,22:2.702382e-02,1:9.465086e-02);
   tree gen.7553000 = [&U] (22:3.595044e-02,(((((2:1.943767e-02,39:2.126724e-02):2.800975e-01,40:3.500232e-01):3.407442e-01,(((((55:1.294072e+00,(4:2.550346e-02,5:1.354873e-01):7.677823e-01):3.469705e-01,3:5.427242e-01):1.650729e-01,((30:2.773373e-02,(33:2.751977e-02,(((27:2.981622e-01,(32:1.155195e-02,28:6.378117e-04):1.169891e-01):5.552963e-02,31:1.028731e-01):5.409622e-02,29:8.509516e-02):2.245091e-02):6.671342e-02):6.468710e-01,((67:3.090838e-01,70:3.445665e-01):3.462035e-02,(68:9.218331e-02,69:2.326946e-01):1.184833e-01):1.142724e+00):5.709930e-01):3.945226e-01,((((((52:1.905608e-01,(51:3.995164e-01,50:3.731237e-01):1.263619e-03):1.425600e+00,34:1.017221e+00):1.926530e-01,(49:1.323703e+00,((48:2.505938e-01,45:3.220481e-01):4.048347e-01,(53:8.625948e-01,(46:2.383473e-01,47:2.578751e-01):2.680835e-01):3.953283e-01):2.626739e-01):6.160910e-01):1.487851e-01,((24:9.477375e-01,(20:3.858710e-01,(15:1.471147e-01,14:2.021490e-01):1.028681e-01):1.627964e-01):6.963311e-01,((26:8.840692e-01,12:8.831865e-01):1.635651e-01,(((18:1.174471e+00,((((43:9.220710e-01,44:5.704301e-01):2.397178e-01,54:7.365708e-01):9.608595e-01,(17:6.960768e-01,19:8.445277e-01):2.423581e-01):4.858170e-01,10:1.079716e+00):2.008630e-01):6.511933e-02,(((61:4.104578e-01,60:6.374966e-01):7.277426e-01,16:6.982357e-01):2.240212e-01,((9:2.004143e-01,21:1.232216e-01):4.739600e-02,13:2.002768e-01):7.956803e-01):4.538157e-01):1.221607e-01,11:1.077300e+00):1.478409e-01):1.273254e-01):2.109412e-01):1.802820e-01,((25:3.394446e-01,(36:3.304585e-01,37:5.165514e-01):1.305989e-01):5.144755e-01,(((42:3.109100e-01,35:2.289674e-01):6.877364e-02,41:2.311846e-01):2.982529e-01,38:1.334644e-01):6.288845e-01):4.289647e-01):2.484314e-02,(8:7.431442e-01,6:7.781278e-01):1.174607e+00):3.111394e-01):3.228484e-01,(62:7.274516e-01,(((66:3.403548e-02,63:4.903713e-02):1.134428e-01,(65:1.900831e-01,59:7.154717e-02):6.277589e-02):3.484218e-01,((58:4.499778e-03,64:1.159448e-03):4.141429e-02,(56:3.902691e-02,57:6.238767e-02):3.535228e-02):2.904883e-01):2.041114e-01):1.003494e+00):7.242394e-01):3.782187e-01,7:5.209238e-01):2.068490e-01,23:8.762589e-02):1.081439e-01,1:1.143511e-01);
   tree gen.7553500 = [&U] ((23:3.571261e-02,((((62:5.181048e-01,(((56:1.180764e-02,57:2.075288e-02):3.553415e-02,(64:1.031272e-04,58:3.681932e-03):1.367623e-02):5.153645e-01,((66:3.315950e-02,63:8.258183e-02):6.446065e-02,(59:6.900398e-02,65:2.295793e-01):4.482128e-02):3.231956e-01):2.599577e-01):6.750990e-01,(((((69:3.393043e-01,68:2.465271e-01):2.092480e-02,(70:3.355666e-01,67:3.250060e-01):1.421387e-01):9.966897e-01,(30:4.045628e-02,(33:5.607379e-02,(29:5.109397e-02,((27:1.754910e-01,31:1.294634e-01):3.330289e-02,(28:1.007030e-03,32:5.708976e-03):7.050317e-02):3.281735e-02):5.989939e-03):2.375435e-02):6.517488e-01):9.295499e-01,((55:1.026265e+00,(5:5.000281e-02,4:3.432017e-02):6.839023e-01):3.250043e-01,3:6.184321e-01):2.505504e-01):1.361522e-01,(((34:9.908343e-01,(51:4.102698e-01,(50:3.323264e-01,52:8.815911e-02):8.317144e-02):1.192882e+00):5.813950e-01,((((12:6.949739e-01,26:6.769041e-01):2.603730e-01,(((20:2.177053e-01,(14:1.648004e-01,15:1.811557e-01):1.480757e-01):2.963564e-01,24:7.008874e-01):5.374671e-01,11:1.143667e+00):1.205503e-01):4.252944e-01,((19:8.643552e-01,17:7.517624e-01):2.262893e-01,(((54:9.241906e-01,44:6.214540e-01):1.887968e-01,43:6.597570e-01):1.282589e+00,10:9.368444e-01):6.750529e-02):2.927002e-01):1.468112e-01,(18:1.065628e+00,(((13:2.948234e-01,21:1.112299e-01):7.214676e-02,9:1.790778e-01):4.193166e-01,((60:5.344245e-01,61:3.678108e-01):4.289386e-01,16:8.685470e-01):4.733799e-01):5.062264e-01):3.915856e-01):1.255143e-01):7.394171e-02,(((((45:2.607384e-01,48:3.715720e-01):3.209462e-01,(53:1.262430e+00,(47:2.990395e-01,46:8.623404e-02):3.617466e-01):2.279511e-01):4.520037e-01,49:1.228095e+00):5.226916e-01,((25:6.550496e-01,(36:3.716261e-01,37:6.016815e-01):2.578933e-01):2.209150e-01,(((42:2.954360e-01,35:2.898788e-01):1.924504e-01,41:9.287917e-02):2.549093e-01,38:1.975041e-01):6.138016e-01):2.857221e-01):3.598622e-01,(8:6.073456e-01,6:6.283810e-01):1.077698e+00):4.865414e-02):4.303767e-01):3.753588e-01):1.077974e+00,((39:2.202786e-02,2:5.291201e-02):3.501670e-01,40:1.853053e-01):3.911714e-01):3.624410e-01,7:4.966076e-01):1.501505e-01):1.106461e-01,22:3.848455e-02,1:8.748856e-02);
   tree gen.7554000 = [&U] ((23:9.353837e-02,((((((((5:8.959079e-02,4:2.774131e-02):7.025684e-01,55:9.702914e-01):2.775688e-01,3:3.701297e-01):3.164101e-01,((29:2.455072e-02,((33:6.036569e-02,30:5.529052e-02):1.957912e-03,(31:8.991684e-02,((28:5.544436e-03,32:2.053311e-03):9.765686e-02,27:2.378652e-01):1.827100e-02):5.445159e-02):7.193323e-03):9.043764e-01,((67:1.765543e-01,70:2.311645e-01):2.592474e-01,(68:1.900705e-01,69:5.120546e-01):8.295843e-02):9.164184e-01):5.498484e-01):2.162437e-01,((((50:2.921411e-01,(51:2.726869e-01,52:1.572500e-01):4.490661e-02):1.351903e+00,34:1.250571e+00):5.138637e-01,(((20:3.317791e-01,(14:1.962034e-01,15:7.498498e-02):1.264799e-01):5.280229e-02,24:9.269124e-01):7.925168e-01,((((((44:6.011035e-01,(43:5.207010e-01,54:9.057994e-01):3.217300e-01):8.005461e-01,(19:7.693146e-01,17:5.992768e-01):3.298868e-01):9.045696e-02,10:7.843416e-01):3.108487e-01,(18:1.264626e+00,((13:8.410546e-02,(9:1.723872e-01,21:1.056406e-01):1.795089e-01):5.275136e-01,(16:7.938051e-01,(61:2.849952e-01,60:4.528577e-01):9.340161e-01):5.218460e-01):4.777890e-01):1.642559e-01):4.083822e-02,11:1.024573e+00):5.964324e-02,(26:8.106228e-01,12:8.825247e-01):1.463049e-01):1.860321e-01):2.254301e-01):4.149354e-02,((((38:1.943708e-01,(41:2.742448e-01,(42:3.310130e-01,35:2.802297e-01):9.790270e-02):1.033463e-01):8.572372e-01,(25:7.003984e-01,(36:5.383726e-01,37:5.633336e-01):5.836330e-02):2.899958e-01):2.948774e-01,(8:6.701138e-01,6:4.576588e-01):1.127612e+00):1.581298e-01,(((45:2.581535e-01,48:2.987522e-01):3.303413e-01,((47:3.783135e-01,46:1.056591e-01):4.268192e-01,53:8.016479e-01):1.981698e-01):2.113597e-01,49:7.182518e-01):1.103853e+00):2.446459e-01):1.722645e-01):1.346717e-01,(62:5.432794e-01,(((58:1.661995e-03,64:5.034115e-03):2.210940e-02,(56:1.469765e-02,57:2.595169e-02):5.846721e-03):1.984005e-01,((65:2.096548e-01,59:5.901193e-02):9.678287e-02,(63:8.019616e-02,66:3.150456e-02):4.131584e-02):4.566363e-01):3.181556e-01):8.873615e-01):9.462207e-01,(40:3.616822e-01,(2:3.133052e-02,39:2.255769e-02):3.048852e-01):6.120122e-01):3.607441e-01,7:6.084023e-01):2.110661e-01):1.061486e-01,22:3.243508e-02,1:1.061355e-01);
   tree gen.7554500 = [&U] ((23:1.167211e-01,(((40:2.366292e-01,(39:4.099229e-02,2:1.295064e-02):3.914340e-01):3.392999e-01,((((3:5.329391e-01,((5:8.278528e-02,4:2.329256e-03):4.104480e-01,55:9.928826e-01):4.551912e-01):2.142586e-01,(((70:2.548859e-01,67:2.116806e-01):1.565618e-01,(68:1.563444e-01,69:5.327158e-01):4.828164e-02):1.622038e+00,(33:1.604538e-02,((((32:3.005123e-04,28:9.315591e-04):4.381250e-02,(31:1.495530e-01,27:1.674305e-01):3.271516e-02):3.189743e-02,29:7.806966e-02):6.029257e-02,30:3.322589e-02):1.293676e-02):3.684641e-01):8.272666e-01):2.717555e-01,((34:9.417750e-01,((50:3.337307e-01,51:1.933863e-01):3.324420e-02,52:2.155463e-01):1.644051e+00):4.290390e-01,((((((42:2.979279e-01,35:3.114307e-01):1.164361e-01,41:1.236275e-01):1.313741e-01,38:2.803802e-01):7.620627e-01,((36:3.920753e-01,37:4.099435e-01):3.319623e-01,25:5.577735e-01):3.639074e-01):6.560562e-01,((49:1.798048e+00,(((46:7.949527e-02,47:3.553083e-01):4.073550e-01,53:8.567035e-01):1.818429e-01,(45:1.816689e-01,48:3.173212e-01):5.045018e-01):4.276306e-01):7.705776e-01,((((19:8.550932e-01,17:5.953356e-01):5.979155e-01,(44:7.066577e-01,(43:6.111089e-01,54:8.888778e-01):1.810629e-01):5.164047e-01):1.570579e-01,(10:1.079171e+00,18:1.075202e+00):2.279364e-01):2.234684e-01,((((20:2.619323e-01,(14:2.056436e-01,15:1.391648e-01):1.439702e-01):1.715289e-01,24:8.671633e-01):6.838870e-01,11:7.961997e-01):1.003112e-01,(((16:6.559408e-01,(61:4.196635e-01,60:5.536649e-01):2.329616e-01):3.342636e-01,((9:2.210000e-01,21:8.811687e-02):1.034860e-01,13:1.744909e-01):6.555225e-01):3.543370e-01,(26:1.087924e+00,12:5.688812e-01):1.045449e-01):2.362511e-01):8.141693e-02):2.250049e-01):2.343315e-01):3.022065e-02,(8:6.021180e-01,6:3.971152e-01):1.183209e+00):2.032748e-02):2.367699e-01):2.323801e-01,((((63:9.162199e-02,66:8.024486e-02):6.461617e-02,(65:1.440335e-01,59:4.520820e-02):1.814987e-01):3.563074e-01,(64:1.051308e-02,(58:5.520532e-03,(56:2.091790e-02,57:2.998495e-02):4.341914e-02):5.407236e-03):4.054785e-01):8.385800e-02,62:7.468760e-01):9.127391e-01):6.263499e-01):3.297104e-01,7:5.133288e-01):1.960561e-01):1.386166e-01,22:8.079593e-02,1:1.104115e-02);
   tree gen.7555000 = [&U] ((23:8.013676e-02,((((62:5.427154e-01,(((64:2.061396e-03,58:5.572478e-03):3.206682e-04,(56:1.537601e-02,57:1.961320e-02):3.436066e-02):4.665614e-01,((66:5.349702e-02,63:5.373468e-02):1.233322e-01,(59:6.521448e-02,65:2.169715e-01):3.374381e-02):1.760735e-01):4.009905e-01):5.995198e-01,(((((70:1.864244e-01,67:2.435315e-01):2.890980e-01,(68:1.283965e-01,69:4.240722e-01):7.965239e-02):9.419544e-01,((29:6.030739e-02,(((28:5.928069e-04,32:9.790576e-03):3.050743e-02,27:2.280617e-01):7.860873e-03,31:1.189610e-01):3.171201e-02):1.589800e-02,(33:7.981926e-02,30:3.517519e-02):5.923484e-02):6.060931e-01):9.327707e-01,((55:9.699060e-01,(5:4.725681e-02,4:3.191552e-02):8.921400e-01):2.457503e-01,3:6.119136e-01):2.367910e-01):4.610754e-01,(((34:8.108940e-01,((51:3.856677e-01,50:3.140760e-01):6.070365e-02,52:1.170995e-01):1.105787e+00):5.355788e-01,((((20:3.918029e-01,(14:2.369894e-01,15:3.435987e-02):1.582138e-01):8.576359e-02,24:6.623967e-01):5.079510e-01,11:1.080860e+00):1.700008e-01,(12:1.220231e+00,(26:6.397305e-01,(((13:1.854554e-01,(21:1.051214e-01,9:1.173308e-01):4.136399e-02):4.093381e-01,((60:4.569157e-01,61:5.290754e-01):3.212233e-01,16:8.787924e-01):3.185735e-01):4.876600e-01,(18:9.069347e-01,((19:6.541651e-01,17:5.884954e-01):4.843002e-01,((54:4.985449e-01,(44:5.873256e-01,43:8.568095e-01):1.941185e-01):9.595934e-01,10:8.789050e-01):1.785243e-01):2.749143e-01):1.277073e-01):1.868105e-01):8.408021e-02):1.833073e-01):2.901006e-01):1.347948e-01,(((((45:1.888512e-01,48:3.511664e-01):3.273331e-01,(53:6.304142e-01,(47:3.167465e-01,46:1.867924e-01):4.617437e-01):2.072974e-01):1.848788e-01,49:1.044739e+00):9.145049e-01,((25:4.947624e-01,(36:3.998283e-01,37:5.686390e-01):2.888574e-01):1.580533e-01,(((42:3.342996e-01,35:2.739595e-01):1.818816e-01,41:2.909478e-01):2.409105e-01,38:1.866578e-01):8.103746e-01):3.507491e-01):3.752396e-01,(8:5.739920e-01,6:6.309084e-01):1.071035e+00):1.043565e-01):1.736158e-01):1.409802e-01):5.718488e-01,((39:6.513092e-03,2:5.134458e-02):3.263655e-01,40:3.714179e-01):3.198477e-01):2.874273e-01,7:4.987263e-01):1.764254e-01):8.552112e-02,22:9.823598e-02,1:8.268395e-02);
   tree gen.7555500 = [&U] ((23:9.060710e-02,((((((50:2.922555e-01,51:2.686515e-01):7.646710e-02,52:1.496752e-01):1.532368e+00,(((((5:3.778784e-02,4:7.599607e-02):7.028434e-01,55:7.644089e-01):5.726359e-01,3:3.158065e-01):4.829217e-01,((29:2.242855e-02,(((27:2.303232e-01,(28:7.790221e-03,32:1.390122e-02):9.453029e-02):3.081685e-02,31:9.286752e-02):5.015434e-02,(33:3.162971e-02,30:5.531217e-02):3.172219e-02):3.999404e-03):3.096104e-01,((67:2.361086e-01,70:2.312550e-01):2.147442e-01,(68:1.947165e-01,69:3.730619e-01):1.791394e-02):1.127539e+00):1.095180e+00):1.997589e-01,(((8:6.178519e-01,6:4.578379e-01):9.601058e-01,(((38:1.944469e-01,(41:2.743522e-01,(42:2.865967e-01,35:2.803395e-01):1.498497e-01):8.072517e-02):8.575729e-01,(25:7.006727e-01,(36:3.512795e-01,37:5.635541e-01):1.486319e-01):2.893213e-01):2.457511e-01,((((47:3.329230e-01,46:1.033422e-01):3.662209e-01,53:8.019618e-01):1.944754e-01,(45:2.043946e-01,48:2.988691e-01):5.789067e-01):1.981572e-01,49:1.109272e+00):1.077801e+00):2.656831e-01):5.517441e-02,(34:1.251060e+00,((((((44:6.013389e-01,43:6.737187e-01):5.245797e-02,54:7.145163e-01):7.161696e-01,(10:7.278096e-01,(19:7.696158e-01,17:5.995115e-01):3.338727e-01):3.331175e-02):1.784834e-01,18:1.061097e+00):2.423480e-01,(((13:5.891558e-02,(9:1.724547e-01,21:1.056820e-01):1.751326e-01):5.151383e-01,(16:6.159700e-01,(61:5.467277e-01,60:4.286196e-01):7.524133e-01):4.243532e-01):5.524445e-01,11:9.291300e-01):5.111756e-01):1.665324e-01,((26:8.109402e-01,12:7.508553e-01):2.786258e-01,(24:9.144233e-01,((14:2.659867e-01,15:1.105415e-01):1.216893e-01,20:2.928493e-01):2.629309e-01):7.763251e-01):1.717242e-01):1.064155e-01):1.667365e-01):2.022216e-01):9.482221e-02):1.387846e-01,(62:5.434921e-01,(((58:7.006415e-03,64:3.854047e-03):2.211806e-02,(56:5.013599e-03,57:5.127648e-02):2.692972e-02):4.035271e-01,((65:2.715010e-01,59:5.642762e-02):8.030493e-02,(63:5.098975e-02,66:9.017314e-02):1.720001e-01):4.538311e-01):1.672282e-01):8.877089e-01):7.397150e-01,(40:1.945200e-01,(2:3.134278e-02,39:3.203035e-02):3.050046e-01):1.234732e-01):4.005225e-01,7:6.086405e-01):2.848687e-01):1.049724e-01,22:6.848170e-02,1:6.682018e-02);
   tree gen.7556000 = [&U] ((23:8.768512e-02,(((((((((5:3.656923e-02,4:7.354529e-02):6.801776e-01,55:7.397576e-01):5.541690e-01,3:3.056221e-01):5.039663e-01,((((27:2.228955e-01,(28:7.538995e-03,32:1.345292e-02):9.148180e-02):2.982305e-02,31:9.115841e-02):3.372563e-02,((33:2.451597e-02,30:3.953616e-02):2.333738e-02,29:1.955643e-02):3.667244e-03):2.965177e-01,(((67:2.284944e-01,70:3.297552e-01):6.114455e-02,69:3.610311e-01):7.938799e-02,68:1.884371e-01):1.091177e+00):1.059862e+00):1.592079e-01,(((8:1.111309e+00,6:3.717893e-01):1.137533e+00,(((38:1.327347e-01,(41:1.569226e-01,(42:3.472117e-01,35:1.986148e-01):7.861323e-02):3.092547e-01):5.638323e-01,(25:6.600185e-01,(36:3.399512e-01,37:6.133125e-01):1.379757e-01):3.871762e-01):1.680609e-01,((((47:3.221867e-01,46:1.000095e-01):3.544107e-01,53:7.760994e-01):2.690501e-01,(45:1.978032e-01,48:2.892310e-01):4.371548e-01):1.098412e-01,49:1.073499e+00):1.043043e+00):1.323841e-01):2.517330e-01,(34:1.210715e+00,(((((13:5.701562e-02,(9:1.678112e-01,21:1.022739e-01):1.694848e-01):4.985257e-01,(16:5.961057e-01,(61:2.880544e-01,60:7.195465e-01):7.689728e-01):4.106683e-01):2.883899e-01,11:8.991667e-01):2.174597e-01,((26:7.847883e-01,12:7.266411e-01):2.219030e-01,(24:8.849342e-01,((14:2.574089e-01,15:1.069767e-01):1.177649e-01,20:2.834053e-01):7.131259e-02):1.022961e+00):8.664026e-02):1.170192e-01,(((19:6.947360e-01,17:5.782255e-01):5.694173e-01,(10:7.043386e-01,(43:6.323076e-01,(44:5.819464e-01,54:7.117577e-01):3.730349e-01):6.414960e-01):1.982930e-01):2.309897e-01,18:1.026878e+00):1.460250e-01):6.770243e-02):1.978787e-01):1.376836e-01):2.062591e-01,(62:6.246918e-01,(((58:6.780466e-03,64:3.729759e-03):7.247596e-03,(56:3.494923e-02,57:5.445132e-02):1.583058e-02):3.905138e-01,((65:2.627454e-01,59:6.210941e-02):4.546184e-02,(63:4.934539e-02,66:6.212042e-02):1.664533e-01):4.425200e-01):1.618352e-01):9.065405e-01):2.554655e-01,((50:2.828306e-01,51:2.599878e-01):7.400112e-02,52:1.448483e-01):1.482951e+00):7.158600e-01,(40:3.376410e-01,(2:3.033201e-02,39:3.099741e-02):2.951686e-01):1.103427e-01):3.876061e-01,7:5.890126e-01):3.206946e-01):6.456581e-02,22:6.627325e-02,1:9.836476e-02);
   tree gen.7556500 = [&U] (22:4.220281e-02,(23:1.041132e-01,(7:5.757194e-01,(((2:5.057382e-02,39:3.783470e-03):2.937425e-01,40:2.594522e-01):5.244754e-01,((((((((12:9.654175e-01,26:8.154003e-01):2.712520e-01,(11:9.204583e-01,(24:6.019304e-01,(20:3.182403e-01,(15:5.902457e-02,14:2.091860e-01):1.321404e-01):1.758924e-01):6.273545e-01):2.529674e-01):1.995679e-01,(10:1.029514e+00,((17:7.473691e-01,19:4.699088e-01):1.424578e-01,((43:8.340892e-01,44:6.245489e-01):2.437963e-01,54:7.799618e-01):7.616511e-01):2.443901e-01):1.865872e-01):1.024826e-01,((((21:4.724807e-02,9:1.581617e-01):1.356776e-01,13:1.475040e-01):5.816516e-01,((60:5.215444e-01,61:4.613833e-01):4.520853e-01,16:7.854246e-01):5.730303e-01):3.074537e-01,18:9.702923e-01):2.191072e-01):2.025699e-01,(((52:2.249691e-01,51:1.635631e-01):9.593951e-02,50:1.566641e-01):1.238141e+00,34:8.054455e-01):2.520905e-01):3.479537e-01,((((38:5.556082e-02,((35:3.183375e-01,42:2.738227e-01):1.799063e-01,41:2.614057e-01):3.371680e-01):7.940059e-01,(25:6.337746e-01,(37:5.543110e-01,36:4.980523e-01):1.565580e-01):8.143865e-02):2.813022e-01,(((48:3.417651e-01,45:2.679320e-01):3.339710e-01,(53:7.901992e-01,(46:1.297865e-01,47:3.373186e-01):3.131206e-01):2.746573e-01):4.462842e-01,49:7.393214e-01):8.656509e-01):7.241337e-02,(8:8.345384e-01,6:2.815632e-01):8.689641e-01):4.513756e-01):1.271855e-01,((55:7.676384e-01,(4:6.174015e-02,5:4.021518e-02):6.402771e-01):3.903216e-01,3:5.475573e-01):2.189350e-01):1.123589e-02,((62:3.272331e-01,(((63:9.538445e-02,66:1.599953e-02):7.029149e-02,(65:2.449975e-01,59:1.043072e-01):6.600579e-02):2.466606e-01,((64:5.167826e-03,58:5.702825e-03):1.984400e-02,(56:1.766541e-02,57:1.925149e-02):1.627421e-02):4.484685e-01):3.378062e-01):9.111816e-01,(((68:4.096686e-01,69:4.169453e-01):7.383887e-02,(70:2.280059e-01,67:2.015387e-01):1.419975e-01):1.427683e+00,((((28:2.587911e-03,32:1.589361e-02):1.000894e-01,(31:8.540927e-02,27:2.082784e-01):3.120505e-02):4.753791e-02,29:2.947569e-02):3.782791e-02,(30:7.461900e-02,33:8.365966e-02):5.404271e-02):7.861286e-01):8.086897e-01):9.250991e-02):1.067774e+00):2.351368e-01):1.829853e-01):8.633798e-02,1:6.410223e-02);
   tree gen.7557000 = [&U] (22:4.221198e-02,((7:6.452167e-01,(((39:3.247450e-02,2:3.202082e-02):2.286521e-01,40:2.992378e-01):1.378604e-01,((((((25:7.222971e-01,(37:6.886782e-01,36:4.816431e-01):2.393011e-01):3.933063e-01,(38:2.695300e-02,(41:3.046613e-01,(42:2.673656e-01,35:3.512445e-01):1.031845e-01):2.780322e-01):8.334832e-01):3.109700e-01,(8:8.382482e-01,6:2.845836e-01):1.013382e+00):2.562396e-01,(((49:1.142374e+00,((53:7.595594e-01,(47:3.768062e-01,46:1.005103e-01):2.993042e-01):2.191836e-01,(48:1.838992e-01,45:3.001042e-01):3.321810e-01):7.493616e-02):1.302135e+00,(((20:2.802836e-01,(15:1.197906e-01,14:2.582338e-01):1.564912e-01):2.877321e-01,24:5.660440e-01):4.469630e-01,(11:1.052365e+00,((12:1.079115e+00,26:9.184470e-01):2.929995e-01,(((16:9.912321e-01,(61:4.088665e-01,60:6.001079e-01):4.607819e-01):3.704364e-01,(13:1.308600e-01,(21:1.628035e-01,9:1.470255e-01):1.581748e-01):4.884686e-01):2.975562e-01,(18:8.310110e-01,((17:4.720190e-01,19:6.651373e-01):3.673312e-01,(10:1.022650e+00,(54:1.033835e+00,(43:1.145319e+00,44:5.357723e-01):6.509535e-02):6.848115e-01):1.835180e-01):4.470740e-01):3.145982e-01):2.416670e-01):4.534893e-02):3.217359e-01):2.985874e-01):1.459661e-01,(34:6.962213e-01,((51:2.684975e-01,52:2.297421e-01):3.043385e-03,50:3.318886e-01):1.460339e+00):5.549510e-01):1.545210e-01):1.825605e-01,((((69:4.179517e-01,68:1.799195e-01):3.802164e-02,(67:1.467830e-01,70:2.205370e-01):1.759251e-01):7.576949e-01,((((((32:4.633285e-03,28:7.261783e-03):5.049134e-02,27:2.204979e-01):2.646223e-02,31:1.351713e-01):4.455135e-02,29:5.312403e-02):4.518451e-02,30:6.935308e-02):1.688152e-02,33:6.888196e-02):4.676874e-01):6.799159e-01,((55:1.090131e+00,(4:6.030483e-02,5:6.337785e-02):7.919607e-01):3.756105e-01,3:7.261590e-01):1.392315e-01):3.054198e-01):5.602625e-03,(62:7.959792e-01,(((57:4.018769e-02,56:3.132367e-02):3.518330e-02,(64:4.205269e-03,58:5.675201e-03):4.195181e-03):3.471468e-01,((63:5.178070e-02,66:3.164080e-02):1.626847e-01,(65:1.786903e-01,59:3.922750e-02):1.565601e-02):4.931743e-01):3.362111e-01):1.137638e+00):9.405831e-01):5.276987e-01):1.659755e-01,23:1.001422e-01):5.478994e-02,1:7.291341e-02);
   tree gen.7557500 = [&U] ((23:5.868382e-02,(7:4.862125e-01,(((((55:8.726844e-01,(4:2.493536e-02,5:6.380734e-02):6.464234e-01):3.682041e-01,3:6.821005e-01):3.147362e-01,((((29:5.508162e-02,(31:7.753329e-02,(27:2.123177e-01,(28:4.208221e-03,32:2.563276e-03):4.682005e-02):1.619664e-02):3.870938e-02):3.956302e-02,30:3.261401e-02):1.426324e-02,33:4.370572e-02):7.265917e-01,(69:3.347894e-01,((67:1.973479e-01,70:2.524065e-01):7.866545e-02,68:3.797640e-01):6.707991e-02):6.300150e-01):1.042018e+00):3.013797e-01,((62:6.523530e-01,(((58:3.590017e-04,64:2.862239e-04):2.494017e-02,(56:2.885771e-02,57:1.726049e-02):4.272514e-02):4.999455e-01,((63:4.686119e-02,66:5.458307e-02):1.370910e-01,(65:2.536747e-01,59:8.662667e-02):3.493480e-02):4.063908e-01):1.703969e-01):7.035481e-01,((34:1.163044e+00,(52:1.010118e-01,(51:3.137722e-01,50:2.850063e-01):3.159081e-01):1.437426e+00):1.235118e-01,(((((26:5.112879e-01,12:7.703959e-01):3.468792e-01,(18:8.949407e-01,(10:6.691108e-01,((54:9.709039e-01,(43:7.066890e-01,44:6.398297e-01):3.009812e-01):5.475515e-01,(17:3.803804e-01,19:9.851221e-01):3.025076e-01):8.607026e-02):1.482850e-01):2.942885e-01):2.217600e-02,(11:1.418746e+00,((16:5.929597e-01,(60:4.981826e-01,61:4.835111e-01):6.435408e-01):4.234717e-01,(13:8.373283e-02,(21:1.144150e-01,9:1.501722e-01):1.266790e-01):3.673979e-01):6.847799e-01):4.513805e-02):4.223865e-01,(((((47:1.728166e-01,46:1.709493e-01):3.558345e-01,53:6.094055e-01):1.757823e-01,(45:1.803372e-01,48:3.124029e-01):6.305359e-01):4.014276e-01,49:9.805115e-01):1.010145e+00,(24:5.612090e-01,((14:1.973983e-01,15:1.138366e-01):1.854447e-01,20:1.589995e-01):1.591074e-01):4.679851e-01):1.735926e-01):2.963965e-01,((6:5.012816e-01,8:6.228978e-01):8.533531e-01,(((41:2.122426e-01,(35:2.887870e-01,42:3.263468e-01):1.952038e-01):2.472403e-01,38:5.594189e-02):6.026693e-01,((37:5.660425e-01,36:4.300742e-01):1.641070e-01,25:7.555065e-01):1.991126e-01):4.488611e-01):1.437812e-01):7.338938e-02):2.993969e-01):2.813713e-02):1.045191e+00,((2:8.016122e-02,39:2.889987e-02):3.368203e-01,40:2.754195e-01):3.818145e-01):3.272213e-01):2.174557e-01):1.241311e-01,22:7.144957e-02,1:9.286006e-02);
   tree gen.7558000 = [&U] ((23:1.246109e-01,(((40:1.460595e-01,(39:4.278051e-02,2:3.670804e-02):2.764785e-01):4.544193e-01,((((3:6.927935e-01,((5:3.078213e-02,4:8.601513e-02):8.082065e-01,55:9.098497e-01):3.799480e-01):3.443754e-01,(((70:3.369277e-01,67:2.453173e-01):1.653227e-01,(68:1.143808e-01,69:4.368995e-01):1.697629e-01):9.875231e-01,((33:7.213864e-02,30:4.276932e-02):4.566731e-02,((((32:3.620804e-03,28:7.300755e-03):7.951363e-02,27:1.395781e-01):7.616077e-02,31:5.102123e-02):3.560826e-02,29:7.252074e-02):9.760638e-03):5.481740e-01):5.843550e-01):3.599216e-01,((((((42:3.021335e-01,35:2.720684e-01):1.207444e-01,41:2.585788e-01):1.756377e-01,38:2.564198e-01):7.836873e-01,((36:4.697428e-01,37:4.514161e-01):1.616562e-01,25:7.082461e-01):7.653309e-02):4.510961e-01,(8:5.151712e-01,6:3.636308e-01):6.768768e-01):6.735949e-02,(((((12:7.581800e-01,(26:5.935550e-01,((16:6.326499e-01,(61:4.565624e-01,60:5.715758e-01):3.496036e-01):2.830665e-01,(21:6.948139e-02,(9:1.811458e-01,13:1.822509e-01):6.613036e-02):6.072211e-01):6.167670e-01):6.650380e-03):1.854299e-01,11:1.019152e+00):3.223760e-02,((20:2.220737e-01,(14:1.390511e-01,15:2.089171e-01):1.548013e-01):2.590707e-01,24:8.794045e-01):5.956113e-01):2.236809e-01,(((19:6.740312e-01,17:6.037395e-01):2.091116e-01,(10:9.481632e-01,(44:6.511503e-01,(43:5.585806e-01,54:1.085461e+00):1.506868e-01):5.765903e-01):2.203994e-01):2.178498e-01,18:9.437577e-01):1.888088e-01):1.238154e-01,((49:1.044198e+00,((53:7.238920e-01,(46:2.149815e-01,47:8.971083e-02):3.683307e-01):1.858386e-01,(45:3.789310e-01,48:2.062414e-01):5.701944e-01):2.968997e-01):6.677465e-01,(34:5.958448e-01,((51:2.503392e-01,52:2.762302e-01):1.327615e-01,50:1.929148e-01):1.623438e+00):4.271270e-01):1.549748e-01):1.052487e-01):1.093353e-01):3.441323e-01,((((63:4.748917e-02,66:2.634421e-02):6.072799e-02,(65:1.579764e-01,59:8.753372e-02):4.465065e-02):5.090410e-01,((58:7.762250e-03,64:3.601690e-04):1.647585e-02,(56:3.054499e-02,57:3.312948e-02):5.756122e-02):2.358042e-01):3.193774e-01,62:6.348987e-01):5.228069e-01):7.282784e-01):3.343647e-01,7:4.078976e-01):2.758517e-01):8.075505e-02,22:6.554734e-02,1:6.248446e-02);
   tree gen.7558500 = [&U] ((23:5.131467e-02,(7:4.938996e-01,(((62:5.399748e-01,(((58:1.214352e-04,64:3.308793e-04):2.489888e-02,(56:1.871659e-02,57:4.539031e-02):1.608581e-02):2.876922e-01,((63:5.632104e-02,66:4.551736e-02):1.072041e-01,(65:2.884626e-01,59:8.799625e-02):5.979171e-02):4.128159e-01):2.478704e-01):7.138109e-01,((((55:8.864817e-01,(4:2.532959e-02,5:7.179198e-02):6.566435e-01):3.509682e-01,3:5.608129e-01):1.963088e-01,((((33:2.628679e-02,30:3.312964e-02):6.154595e-02,29:7.399029e-02):1.102287e-02,(31:7.875911e-02,(27:1.437249e-01,(28:4.817686e-03,32:2.769683e-03):4.979841e-02):4.012623e-02):2.487517e-02):1.099613e+00,((67:2.063414e-01,70:2.563971e-01):5.802514e-02,(69:3.376136e-01,68:2.540345e-01):3.405830e-02):9.142946e-01):1.058493e+00):5.812384e-02,(((6:4.803237e-01,8:6.327460e-01):8.668448e-01,(((41:2.155982e-01,(35:3.353806e-01,42:3.315064e-01):1.982900e-01):8.799899e-02,38:3.166399e-01):6.961845e-01,((37:5.749917e-01,36:4.368738e-01):2.251036e-01,25:4.900441e-01):3.407770e-01):2.633478e-01):1.510515e-01,(((((((16:6.023345e-01,(60:5.315897e-01,61:4.983100e-01):5.795728e-01):5.882232e-01,(13:9.076294e-02,(21:1.002990e-01,9:1.294786e-01):1.397351e-01):5.315321e-01):1.909410e-01,(26:4.650503e-01,12:7.825760e-01):3.523635e-01):1.394848e-01,(18:9.744159e-01,(((54:4.760748e-01,43:7.178619e-01):4.273346e-01,44:5.282077e-01):8.433010e-01,((17:3.041616e-01,19:1.000697e+00):3.555621e-01,10:7.881968e-01):1.067328e-01):1.192921e-01):3.429561e-01):8.291978e-02,11:1.441177e+00):9.928890e-02,(((((47:1.755488e-01,46:1.736520e-01):4.723385e-01,53:6.190404e-01):2.642200e-01,(45:1.831884e-01,48:3.173421e-01):4.272411e-01):1.241148e-01,49:9.960136e-01):1.026116e+00,(24:5.700818e-01,((14:2.005192e-01,15:1.156364e-01):1.883766e-01,20:3.411800e-01):1.287214e-01):2.847441e-01):3.893830e-01):7.421597e-02,(34:1.181432e+00,(52:2.532278e-01,(51:2.191638e-01,50:2.895123e-01):2.788033e-02):1.656495e+00):1.851280e-01):9.882920e-02):4.197398e-01):8.599652e-02):1.298582e+00,((2:2.499126e-02,39:1.440162e-02):3.146653e-01,40:1.972246e-01):4.134795e-01):3.323947e-01):2.208937e-01):1.260936e-01,22:1.028589e-01,1:2.858635e-02);
   tree gen.7559000 = [&U] (22:5.794551e-02,((7:6.751032e-01,(((39:2.898064e-02,2:3.350403e-02):2.273554e-01,40:2.818192e-01):4.002051e-01,((((8:7.531595e-01,6:3.509027e-01):1.014785e+00,((((((20:2.591872e-01,(15:1.253393e-01,14:2.701952e-01):1.907591e-01):4.596937e-01,24:6.526924e-01):4.282559e-01,11:1.120702e+00):4.933313e-01,(((((16:8.324374e-01,(61:4.278052e-01,60:6.279049e-01):4.403193e-01):7.217048e-01,(13:2.096693e-01,(9:2.099322e-01,21:1.125519e-01):5.563045e-02):5.416909e-01):4.228346e-01,(12:7.992818e-01,26:9.609895e-01):2.630063e-01):7.097781e-02,18:1.326174e+00):1.234618e-01,((17:6.614545e-01,19:6.959465e-01):6.219277e-01,(10:1.070020e+00,((43:7.268197e-01,54:6.478118e-01):2.031562e-01,44:5.999557e-01):1.015997e+00):2.306889e-01):2.397275e-01):2.536947e-01):9.907800e-02,((34:8.016300e-01,((51:2.809343e-01,52:1.829408e-01):8.836123e-02,50:3.008333e-01):1.486453e+00):5.595635e-01,(49:1.195289e+00,((48:4.296330e-01,45:1.945201e-01):6.068523e-01,(53:7.947423e-01,(47:4.138929e-01,46:9.090357e-02):4.598041e-01):2.620654e-01):7.932839e-02):1.326572e+00):5.065743e-02):2.267528e-01,((25:6.164272e-01,(37:4.740584e-01,36:4.694715e-01):1.577139e-01):3.170737e-01,(38:7.335207e-02,(41:3.187733e-01,(42:2.797500e-01,35:4.164211e-01):7.408062e-02):2.191768e-01):8.926316e-01):3.683091e-01):2.618564e-02):2.060128e-01,((((67:1.459846e-01,70:1.576902e-01):1.303952e-01,(68:2.006838e-01,69:4.364343e-01):5.900115e-02):7.927913e-01,((30:3.905468e-02,((((32:1.140755e-02,28:7.932412e-03):9.197679e-02,27:2.279497e-01):2.384434e-02,31:7.623074e-02):5.443029e-02,29:5.650707e-02):2.832293e-02):1.792998e-02,33:2.774124e-02):5.301423e-01):4.970067e-01,((55:1.140626e+00,(4:6.309816e-02,5:5.537477e-02):8.129282e-01):4.878567e-01,3:7.597947e-01):3.209687e-01):3.683129e-01):1.457989e-01,(62:8.328491e-01,(((58:3.058953e-03,64:5.618515e-04):5.943468e-03,(57:3.610946e-02,56:2.890952e-02):3.931873e-02):3.087488e-01,((63:5.077383e-02,66:4.790352e-02):2.701349e-01,(65:2.634794e-01,59:1.222220e-01):8.192998e-02):3.793152e-01):1.251160e-01):9.670266e-01):1.201363e+00):3.073416e-01):1.952317e-01,23:9.764560e-02):8.407620e-02,1:5.996965e-02);
   tree gen.7559500 = [&U] (22:1.010259e-01,((7:6.557183e-01,(((39:2.814849e-02,2:8.439983e-03):2.208271e-01,40:2.737271e-01):3.887137e-01,((((((37:6.728715e-01,(36:4.559911e-01,25:5.987272e-01):1.531853e-01):3.079693e-01,(38:1.105045e-01,(41:2.885206e-01,(42:2.147108e-01,35:3.294835e-01):7.195347e-02):2.173007e-01):8.670006e-01):5.828894e-01,(8:7.315334e-01,6:4.120843e-01):6.262096e-01):2.762295e-01,((49:9.871330e-01,((48:2.124970e-01,45:2.962924e-01):3.975821e-01,(53:7.868505e-01,(47:4.020085e-01,46:8.829337e-02):5.142069e-01):9.961938e-02):4.070097e-02):1.288481e+00,((34:7.786120e-01,((52:2.296775e-01,51:2.728676e-01):4.422341e-02,50:2.921953e-01):1.467713e+00):5.434962e-01,((((20:2.517450e-01,(15:1.217404e-01,14:2.963658e-01):1.713205e-01):2.778013e-01,24:6.339510e-01):6.103301e-01,11:1.088522e+00):2.457383e-01,((((16:8.085349e-01,(61:4.155212e-01,60:6.098753e-01):4.276760e-01):7.009819e-01,(13:2.036489e-01,(9:2.039042e-01,21:1.093201e-01):5.403308e-02):5.261369e-01):4.106934e-01,(18:9.394649e-01,(10:1.002983e+00,((17:6.251227e-01,19:6.759631e-01):3.519685e-01,(44:6.064505e-01,(43:7.366851e-01,54:9.140748e-01):1.665921e-01):9.868240e-01):8.052313e-02):2.295575e-01):7.952069e-02):6.693341e-02,(12:7.763313e-01,26:8.359503e-01):1.284240e-01):2.362221e-01):1.006511e-01):1.262575e-01):2.208963e-01):1.954706e-01,((((68:1.280810e-01,(67:1.039064e-01,70:1.531623e-01):2.008991e-01):3.434520e-02,69:3.912520e-01):9.620751e-01,((30:7.208114e-02,(((32:1.108000e-02,28:7.704642e-03):8.933578e-02,(27:2.214044e-01,31:7.293536e-02):6.091888e-02):5.286738e-02,29:5.597843e-02):4.125857e-02):3.738841e-03,33:2.502770e-02):5.057736e-01):1.770805e+00,((55:1.107874e+00,(4:6.128636e-02,5:5.378475e-02):7.895858e-01):3.087041e-01,3:7.379781e-01):2.180613e-01):3.604899e-01):1.416125e-01,(62:8.089347e-01,(((58:2.377698e-03,64:1.219170e-03):2.223846e-02,(57:1.053852e-02,56:2.807942e-02):2.122155e-02):2.998834e-01,((63:4.931592e-02,66:4.652803e-02):1.688102e-01,(65:2.559138e-01,59:1.187126e-01):7.957745e-02):4.489387e-01):2.345224e-01):7.859340e-01):1.166867e+00):5.110064e-01):2.277342e-01,23:9.484181e-02):1.157024e-01,1:3.185653e-02);
   tree gen.7560000 = [&U] ((23:3.442472e-02,(7:5.437385e-01,((((((6:5.287927e-01,8:6.965958e-01):9.543173e-01,(((41:2.373540e-01,(35:2.676926e-01,42:3.649583e-01):1.822157e-01):7.904725e-02,38:2.722540e-01):1.006293e+00,((37:5.551622e-01,36:5.431878e-01):1.682270e-01,25:5.394940e-01):4.216170e-01):4.232288e-01):6.116653e-02,((34:7.201823e-01,((51:3.077605e-01,52:2.899426e-01):2.181409e-02,50:2.559638e-01):1.661085e+00):4.800508e-01,((11:1.384475e+00,((49:1.096520e+00,(((47:3.147101e-01,46:1.911751e-01):3.401333e-01,53:6.815071e-01):1.557840e-01,(45:1.935042e-01,48:3.493648e-01):4.703535e-01):5.081864e-02):1.129660e+00,(20:1.425293e-01,((14:2.207534e-01,15:1.576352e-01):1.108621e-01,24:9.955351e-01):1.694444e-01):7.220042e-01):1.514132e-01):1.874502e-01,((((16:9.062939e-01,(60:5.852319e-01,61:5.973771e-01):5.690306e-01):5.367014e-01,(13:5.285785e-02,(21:1.961636e-01,9:1.968788e-01):1.506687e-01):5.683695e-01):3.917876e-01,(18:1.240024e+00,((17:3.280108e-01,19:1.101676e+00):3.228895e-01,((44:6.270806e-01,(43:8.540346e-01,54:5.991294e-01):1.802183e-01):6.946166e-01,10:1.347287e+00):3.302377e-01):3.125894e-01):1.787746e-01):1.593913e-01,(26:1.031987e+00,12:8.280191e-01):2.146200e-01):1.670225e-01):4.181813e-01):1.689816e-02):2.505636e-01,(((55:9.759357e-01,(4:8.836526e-03,5:1.480379e-01):7.755367e-01):3.177228e-01,3:6.174039e-01):4.889581e-01,((29:2.823775e-02,((33:6.351842e-02,30:8.672211e-02):1.332425e-02,(31:8.179041e-02,(27:1.763635e-01,(28:5.303834e-03,32:1.234885e-04):8.472690e-02):5.537315e-02):8.395039e-02):1.347532e-02):3.444077e-01,((69:3.944044e-01,68:2.774103e-01):9.746901e-02,(67:1.859624e-01,70:3.228080e-01):9.355195e-02):9.943319e-01):9.159001e-01):1.618720e-01):1.092066e-01,(62:5.042381e-01,(((58:2.779725e-04,64:1.744854e-03):3.255955e-03,(56:1.851373e-02,57:2.327302e-02):2.119616e-02):3.167229e-01,((63:6.501429e-02,66:2.321570e-02):1.379157e-01,(65:2.931452e-01,59:7.377186e-02):5.134004e-02):3.412039e-01):2.728827e-01):7.793518e-01):7.517862e-01,((2:4.148944e-02,39:2.318670e-02):4.917372e-01,40:1.244942e-01):4.562843e-01):5.276508e-01):2.617626e-01):1.381327e-01,22:6.712078e-02,1:5.885967e-02);
   tree gen.7560500 = [&U] (22:4.241955e-02,(23:5.592432e-02,((((2:3.694102e-02,39:4.434917e-02):3.658057e-01,40:9.954120e-02):4.052841e-01,((((((63:8.822215e-02,66:6.809253e-02):8.576114e-02,(59:4.279510e-02,65:1.595744e-01):6.128759e-02):3.139498e-01,((58:2.851948e-03,64:1.537717e-03):1.818607e-02,(57:1.319645e-02,56:3.102787e-03):1.125251e-02):4.759767e-01):4.663979e-01,62:4.536377e-01):1.069640e+00,((((((14:1.401466e-01,15:1.959815e-01):2.182967e-01,20:1.726671e-01):3.233752e-02,24:8.740822e-01):7.628319e-01,(34:1.103940e+00,((((53:7.110920e-01,(46:2.022891e-01,47:2.504072e-01):2.986025e-01):1.726951e-01,(48:3.702445e-01,45:1.961537e-01):4.674564e-01):2.441496e-01,49:1.073871e+00):7.820116e-01,((52:3.686287e-01,50:5.823033e-01):1.374243e-02,51:3.265186e-01):2.029857e+00):5.261060e-03):3.472148e-01):1.488578e-01,((((19:8.603855e-01,17:4.996075e-01):3.590854e-01,((54:7.322643e-01,(44:8.157879e-01,43:9.804781e-01):8.691578e-02):8.370694e-01,10:8.589729e-01):1.238539e-01):4.438940e-01,((26:6.319428e-01,12:1.063890e+00):2.277245e-01,((((60:5.473632e-01,61:2.918563e-01):7.366030e-01,16:6.118459e-01):4.470858e-01,(13:1.031740e-01,(9:1.987359e-01,21:1.488960e-01):1.457407e-01):7.881818e-01):2.921763e-01,18:1.225054e+00):2.189711e-01):1.232671e-01):3.035096e-01,11:7.023050e-01):1.747617e-01):2.847803e-01,(((((42:3.138138e-01,35:2.297815e-01):1.459757e-01,41:2.739623e-01):1.565211e-01,38:2.053755e-01):9.160544e-01,(25:4.214295e-01,(36:5.130839e-01,37:5.832454e-01):2.618427e-01):5.062798e-01):7.084061e-01,(6:5.386021e-01,8:5.044647e-01):9.075619e-01):3.104252e-01):2.068766e-01):1.242548e-01,((((33:6.435185e-02,(((31:6.145309e-02,(28:4.240703e-03,32:5.604694e-03):1.301202e-01):1.037778e-02,27:2.434992e-01):1.934638e-02,29:3.980129e-02):1.929534e-02):4.766095e-02,30:8.390874e-03):7.008081e-01,((68:9.587160e-02,69:4.698516e-01):8.934820e-02,(70:3.917106e-01,67:1.830595e-01):2.654996e-01):1.099226e+00):6.681594e-01,(3:5.482872e-01,(55:1.156280e+00,(4:3.966614e-02,5:1.040592e-01):7.837555e-01):4.836276e-01):3.520247e-01):1.396264e-01):1.109202e+00):5.069399e-01,7:5.618720e-01):2.541189e-01):9.253482e-02,1:5.788303e-02);
   tree gen.7561000 = [&U] ((23:6.577660e-02,(7:5.116574e-01,((((((6:4.975934e-01,8:6.186029e-01):9.126942e-01,(((41:2.233498e-01,(35:2.518985e-01,42:3.434255e-01):1.253586e-01):1.034707e-01,38:2.561907e-01):7.968555e-01,((37:5.338594e-01,36:6.678617e-01):1.959303e-01,25:5.076633e-01):2.725888e-01):4.952564e-01):2.797089e-01,(((34:6.776908e-01,((52:3.038509e-01,51:2.513439e-01):2.645773e-02,50:2.383916e-01):1.541022e+00):2.443050e-01,(49:1.000219e+00,((45:1.820873e-01,48:1.984992e-01):4.880873e-01,((47:1.769756e-01,46:1.798956e-01):3.200651e-01,53:8.326207e-01):9.577019e-02):1.569053e-01):1.006872e+00):1.470849e-01,((11:9.443600e-01,(((((16:8.528217e-01,(60:5.818116e-01,61:5.621312e-01):4.452767e-01):5.050355e-01,(13:1.085385e-01,(21:1.468785e-01,9:1.731983e-01):1.374363e-01):4.830739e-01):2.577190e-01,18:1.269592e+00):2.463646e-01,(26:7.039696e-01,12:7.791652e-01):2.019572e-01):1.025752e-01,((17:7.315339e-01,19:1.036676e+00):3.038387e-01,((54:5.637802e-01,(43:7.043239e-01,44:6.662751e-01):2.140246e-01):5.903297e-01,10:9.903652e-01):8.802811e-02):3.647622e-01):1.571680e-01):1.763904e-01,(20:1.987242e-01,((14:1.845911e-01,15:1.483345e-01):1.229792e-01,24:9.367976e-01):4.940049e-02):6.100608e-01):1.120006e-01):1.556932e-01):1.222632e-01,(((55:9.183546e-01,(4:2.095662e-02,5:9.486932e-02):7.054479e-01):2.006832e-01,3:5.445787e-01):4.506560e-01,((((28:7.047877e-04,32:1.161873e-04):1.161110e-01,((29:4.909193e-02,(33:4.641014e-02,30:4.530975e-02):4.572441e-02):1.646987e-02,31:6.822004e-02):2.286270e-02):1.231961e-02,27:1.659579e-01):4.986316e-01,((70:3.168538e-01,(69:2.618985e-01,68:2.345553e-01):1.307461e-01):3.038376e-02,67:1.447894e-01):1.139514e+00):8.532296e-01):1.119790e-01):1.630958e-01,(62:5.488903e-01,(((58:1.052368e-04,64:3.704197e-03):1.437852e-02,(56:7.989482e-03,57:3.944580e-02):1.711991e-02):2.549765e-01,((63:4.114567e-02,66:1.932122e-02):1.297786e-01,(65:2.758494e-01,59:5.720752e-02):5.485705e-02):4.075395e-01):2.663431e-01):7.333693e-01):6.408163e-01,((2:6.348458e-02,39:9.811119e-02):4.627242e-01,40:1.171489e-01):1.634620e-01):4.965189e-01):2.463183e-01):1.299827e-01,22:9.276411e-02,1:4.875590e-02);
   tree gen.7561500 = [&U] ((23:8.102363e-02,((((((((((38:1.453459e-01,(41:2.096570e-01,(42:3.886179e-01,35:2.003796e-01):1.727171e-01):1.598514e-01):6.448994e-01,((36:4.481025e-01,37:5.784990e-01):1.683491e-01,25:6.169485e-01):2.484622e-01):3.275902e-01,((((47:2.017295e-01,46:2.125610e-01):4.157875e-01,53:7.184048e-01):3.368916e-01,(45:1.600819e-01,48:2.627503e-01):5.286174e-01):2.754264e-01,49:8.519730e-01):7.603642e-01):1.951473e-01,(8:7.908720e-01,6:5.990252e-01):6.660614e-01):2.180691e-01,(((((13:6.478209e-02,(9:1.799327e-01,21:1.741753e-01):1.693746e-01):4.464199e-01,(16:9.132299e-01,(61:3.926762e-01,60:5.502283e-01):6.359341e-01):4.897393e-01):1.714696e-01,(26:1.141269e+00,12:7.524292e-01):1.032884e-01):1.670156e-01,((24:7.453226e-01,((14:1.583491e-01,15:1.444936e-01):8.499271e-02,20:2.855269e-01):3.842160e-01):7.775007e-01,11:9.376862e-01):3.514561e-01):1.541488e-01,(((19:5.347694e-01,17:5.622161e-01):5.915202e-01,((44:7.278298e-01,(54:6.346502e-01,43:8.658275e-01):2.135126e-01):5.107634e-01,10:9.393808e-01):2.481975e-01):2.153035e-01,(18:6.982377e-01,34:1.211265e+00):3.938013e-02):3.758316e-01):2.737673e-01):1.500412e-01,((50:2.279501e-01,51:2.970488e-01):1.401796e-01,52:1.157236e-01):1.359855e+00):9.337478e-02,((((5:6.601375e-02,4:9.732533e-02):7.623227e-01,55:9.284298e-01):5.499708e-01,3:4.695204e-01):9.683069e-02,((((29:6.544931e-02,((27:2.170411e-01,(28:1.281822e-03,32:1.863018e-02):3.026220e-02):5.255959e-02,31:8.226217e-02):4.470936e-02):1.806012e-02,33:4.358376e-02):1.217330e-02,30:6.219887e-02):9.034310e-01,((68:2.630867e-01,69:3.396234e-01):7.392368e-02,(67:2.366078e-01,70:3.187457e-01):1.489394e-01):4.483689e-01):6.242386e-01):4.476224e-01):4.252242e-01,(62:5.892324e-01,(((56:1.488749e-02,57:2.040447e-02):2.488947e-02,(64:2.186080e-03,58:6.788659e-03):1.125599e-02):3.309645e-01,((59:9.521927e-02,65:2.478312e-01):4.143987e-02,(63:1.100320e-01,66:1.716862e-02):1.012692e-01):4.206305e-01):3.866063e-01):1.004880e+00):7.448210e-01,(40:2.958502e-01,(2:3.958394e-02,39:2.196782e-02):2.533255e-01):2.609762e-01):5.675533e-01,7:4.553615e-01):2.975536e-01):1.248488e-01,22:5.594178e-02,1:5.625220e-02);
   tree gen.7562000 = [&U] ((23:7.623637e-02,(7:4.456321e-01,((((((6:5.778775e-01,8:6.437965e-01):7.761810e-01,(((41:2.324461e-01,(35:2.220591e-01,42:3.574120e-01):1.145785e-01):1.917930e-01,38:1.941233e-01):7.343944e-01,((37:5.910920e-01,36:3.031040e-01):3.125316e-01,25:5.283388e-01):2.836905e-01):4.713594e-01):2.448216e-01,((34:8.363540e-01,(52:2.837802e-01,(51:2.645155e-01,50:2.698399e-01):4.210509e-02):1.436074e+00):2.044759e-01,((49:1.175117e+00,((45:1.815303e-01,48:3.605850e-01):4.556172e-01,((47:1.841832e-01,46:1.289253e-01):3.672587e-01,53:7.902863e-01):2.446376e-01):1.632955e-01):7.647825e-01,((20:1.897117e-01,((14:1.512045e-01,15:1.797692e-01):1.184967e-01,24:9.749502e-01):3.444432e-02):6.349065e-01,((((((16:9.597391e-01,(60:6.055068e-01,61:5.850250e-01):5.154334e-01):6.132824e-01,(13:1.129589e-01,(21:8.124023e-02,9:1.802521e-01):1.824495e-01):5.754150e-01):2.682150e-01,18:1.321298e+00):1.000221e-01,(26:7.694290e-01,12:8.108980e-01):2.053559e-01):1.651395e-01,((17:6.852561e-01,19:1.102432e+00):3.723286e-01,((54:5.956036e-01,(43:7.754922e-01,44:6.934103e-01):1.091231e-01):6.158409e-01,10:1.030699e+00):1.346039e-01):2.414194e-01):7.941302e-02,11:9.529567e-01):3.725101e-01):8.600666e-02):1.061467e-01):1.754186e-01):2.160154e-01,(((55:9.810918e-01,(4:7.544270e-02,5:3.497812e-02):6.918319e-01):1.644221e-01,3:4.965347e-01):3.836782e-01,((29:5.011604e-02,(((28:5.397600e-03,32:1.805297e-05):1.303154e-01,(31:7.099841e-02,27:1.727168e-01):1.275709e-02):4.102261e-02,(33:3.039035e-02,30:4.715506e-02):1.572711e-02):8.034148e-02):4.286468e-01,((68:2.299568e-01,(70:3.297582e-01,67:2.361824e-01):9.061097e-02):1.713302e-01,69:3.276689e-01):1.185923e+00):8.879787e-01):1.165395e-01):1.697382e-01,(62:5.712448e-01,(((58:9.410752e-03,64:3.393188e-04):1.999929e-02,(56:1.324930e-02,57:4.105229e-02):1.638899e-02):2.739105e-01,((63:6.964084e-02,66:2.010811e-02):1.704807e-01,(65:2.757205e-01,59:3.503603e-02):4.750287e-02):4.475292e-01):2.850681e-01):7.632369e-01):6.669146e-01,((2:4.562923e-02,39:7.143451e-02):5.005135e-01,40:1.403734e-01):4.832046e-01):3.166314e-01):3.172407e-01):1.143540e-01,22:6.999748e-02,1:6.615321e-02);
   tree gen.7562500 = [&U] ((23:7.424145e-02,(7:4.552809e-01,(((((6:3.642708e-01,8:6.273409e-01):7.637621e-01,(((41:2.619406e-01,(35:2.268671e-01,42:3.651507e-01):7.917492e-02):2.421432e-01,38:1.983264e-01):7.502955e-01,((37:6.038903e-01,36:3.096668e-01):2.206502e-01,25:5.397783e-01):3.520985e-01):4.815652e-01):2.501225e-01,((34:8.544627e-01,((52:2.899245e-01,51:3.402596e-01):1.607497e-02,50:2.871706e-01):1.440640e+00):2.089032e-01,((49:6.671834e-01,((45:2.934687e-01,48:2.882849e-01):5.732072e-01,((47:1.881711e-01,46:1.317167e-01):3.234451e-01,53:8.073975e-01):3.543148e-01):2.606615e-01):1.138218e+00,((20:1.938194e-01,((14:1.304749e-01,15:1.836615e-01):8.186877e-02,24:9.074615e-01):1.083999e-01):6.486535e-01,((((((16:9.805193e-01,(60:6.186172e-01,61:4.896728e-01):5.265935e-01):6.265611e-01,(13:1.082128e-01,(21:5.408624e-02,9:1.841549e-01):2.333034e-01):5.301550e-01):1.836409e-01,18:1.349907e+00):1.949802e-01,(26:7.490870e-01,12:7.603846e-01):2.098022e-01):8.965289e-02,((17:7.000932e-01,19:1.126302e+00):3.803902e-01,((54:6.084996e-01,(43:7.922831e-01,44:7.084239e-01):1.114858e-01):4.659021e-01,10:1.053016e+00):2.457858e-01):2.466466e-01):8.113247e-02,11:9.735900e-01):9.441778e-02):7.756818e-02):1.084449e-01):1.792168e-01):4.002000e-01,((((55:1.002334e+00,(4:1.046392e-01,5:3.573547e-02):7.556944e-01):2.617410e-01,3:5.072856e-01):4.062194e-01,((29:2.004439e-02,((31:6.655373e-02,((28:9.382526e-03,32:9.260190e-05):1.331370e-01,27:1.764564e-01):1.245798e-02):5.841076e-02,(33:3.104836e-02,30:4.984945e-02):2.057731e-02):8.208103e-02):2.968167e-01,((68:2.349358e-01,69:3.347635e-01):1.780320e-01,(70:2.201456e-01,67:3.981402e-01):2.853175e-01):1.211600e+00):9.072052e-01):1.392248e-01,(62:5.836133e-01,(((58:1.057302e-03,64:3.466657e-04):1.773573e-02,(56:1.353617e-02,57:4.194115e-02):1.674384e-02):2.798412e-01,((63:7.114870e-02,66:2.054349e-02):1.881204e-01,(65:2.816904e-01,59:5.690538e-02):4.853140e-02):3.180851e-01):5.027256e-01):7.797625e-01):7.720398e-03):7.357440e-01,((2:5.653558e-02,39:8.299245e-03):5.590906e-01,40:1.434128e-01):2.990154e-01):3.234871e-01):3.241096e-01):1.608687e-01,22:7.151306e-02,1:6.758556e-02);
   tree gen.7563000 = [&U] (22:7.554643e-02,(23:2.520473e-02,((((2:3.927747e-02,39:4.553368e-02):3.564248e-01,40:2.722092e-01):3.247152e-01,((((((((42:3.323966e-01,35:2.359187e-01):1.104916e-01,41:1.872822e-01):1.836709e-01,38:2.108608e-01):8.157236e-01,(25:5.069562e-01,(36:5.522209e-01,37:6.520786e-01):1.265554e-01):3.270729e-01):6.888498e-01,(6:5.502020e-01,8:1.002310e+00):8.185092e-01):1.655006e-02,((((((48:2.941819e-01,45:2.970035e-01):3.478855e-01,(53:7.805270e-01,(46:1.973186e-01,47:2.991688e-01):3.470772e-01):2.017083e-01):1.733921e-01,49:1.292879e+00):8.730613e-01,(24:8.280577e-01,((14:2.140795e-01,15:1.062273e-01):1.216755e-01,20:3.197189e-01):8.925404e-02):7.327250e-01):1.317388e-01,(((((60:5.619827e-01,61:3.984113e-01):9.175738e-01,16:7.624524e-01):3.074611e-01,(13:6.641749e-02,(9:1.632017e-01,21:9.492515e-02):1.526958e-01):5.596020e-01):4.892702e-01,((26:6.488213e-01,12:1.092305e+00):1.268609e-01,18:1.314479e+00):1.811555e-01):8.654235e-02,(11:1.044149e+00,((44:6.212564e-01,(54:6.687337e-01,43:1.037815e+00):2.661425e-02):8.429398e-01,(10:9.336763e-01,(19:8.809227e-01,17:6.247763e-01):5.173843e-01):1.698686e-02):3.800955e-01):5.360661e-02):2.878180e-01):1.636089e-01,(34:9.717874e-01,(50:1.415355e-01,(51:2.901258e-01,52:3.140542e-01):1.165195e-01):1.716528e+00):3.289607e-01):1.155375e-01):1.640276e-01,((((33:7.732203e-02,((31:6.318121e-02,((28:2.687491e-03,32:5.928519e-03):3.379265e-02,27:2.090983e-01):7.906418e-02):4.426488e-02,29:3.816788e-02):3.633115e-02):4.953567e-02,30:8.259327e-04):6.192326e-01,((70:1.781321e-01,67:2.350054e-01):3.351479e-01,(69:4.824008e-01,68:7.283533e-02):4.112767e-02):6.419137e-01):7.733007e-01,(3:5.045914e-01,(55:1.155604e+00,(4:1.070605e-02,5:7.067266e-02):8.046887e-01):3.277421e-01):2.341075e-01):4.566432e-01):3.336658e-01,((((63:9.057846e-02,66:3.941188e-02):1.079396e-01,(59:1.137901e-01,65:1.913908e-01):7.025528e-02):4.207043e-01,((57:2.503953e-02,56:1.523459e-02):1.990405e-02,(58:1.348556e-02,64:2.690682e-04):5.052805e-02):3.308783e-01):3.135855e-01,62:6.447460e-01):6.355392e-01):7.342534e-01):5.726258e-01,7:5.919529e-01):2.397330e-01):1.524308e-01,1:4.555868e-02);
   tree gen.7563500 = [&U] (22:7.738438e-02,(23:2.581792e-02,((((2:4.023303e-02,39:9.959067e-02):3.135173e-01,40:2.788317e-01):4.480032e-01,((((((((42:3.634893e-01,35:2.416583e-01):1.131797e-01,41:1.759496e-01):1.881394e-01,38:2.159908e-01):7.683587e-01,(25:5.420624e-01,(36:5.656557e-01,37:5.784017e-01):3.106627e-01):2.883282e-01):1.013208e+00,(((((48:2.746757e-01,45:3.042292e-01):3.169854e-01,(53:7.995161e-01,(46:2.021191e-01,47:3.064472e-01):3.695320e-01):2.103723e-01):1.014212e-01,49:1.324333e+00):9.353845e-01,((24:8.482032e-01,((14:2.192878e-01,15:1.088116e-01):1.246357e-01,20:3.274973e-01):9.142547e-02):7.505512e-01,(11:1.069552e+00,((10:9.264701e-01,(((44:6.363707e-01,43:1.081847e+00):2.609693e-02,54:6.850031e-01):9.053997e-01,(19:9.360368e-01,17:4.472673e-01):5.537540e-01):1.792475e-02):3.949426e-01,(((((60:5.288711e-01,61:4.081041e-01):9.398971e-01,16:7.810018e-01):3.149412e-01,(13:1.520744e-01,(9:1.671721e-01,21:1.960845e-01):1.727544e-01):5.395417e-01):3.512506e-01,18:1.396393e+00):1.778342e-01,(26:7.051204e-01,12:1.118879e+00):1.299472e-01):7.875159e-02):1.003338e-01):2.193010e-01):1.321591e-01):1.701148e-01,(34:9.954296e-01,(50:1.449788e-01,(51:3.249360e-01,52:3.594291e-01):1.193542e-01):1.372930e+00):3.369638e-01):7.842159e-02):8.706664e-02,(6:5.635877e-01,8:5.962852e-01):8.384224e-01):1.680182e-01,((((33:8.151126e-02,((31:1.230595e-01,((28:6.420503e-03,32:2.820804e-03):6.304743e-02,27:2.141854e-01):8.098770e-02):4.534178e-02,29:3.909645e-02):3.721504e-02):1.073906e-01,30:8.460265e-04):6.342977e-01,((70:1.861320e-01,67:2.407228e-01):2.498015e-01,(69:5.011712e-01,68:7.460731e-02):1.739897e-01):7.429462e-01):7.921140e-01,(3:5.168674e-01,(55:1.183718e+00,(4:1.096651e-02,5:6.973823e-02):5.917971e-01):4.630969e-01):2.398030e-01):4.677527e-01):3.417834e-01,((((63:9.278211e-02,66:4.037071e-02):8.804220e-02,(59:7.833902e-02,65:1.960471e-01):7.196450e-02):5.025273e-01,((57:2.564871e-02,56:1.560523e-02):2.038829e-02,(58:1.846843e-02,64:2.316971e-03):5.014381e-02):3.389281e-01):3.212146e-01,62:6.657653e-01):8.628432e-01):1.327446e+00):1.641150e-01,7:6.063543e-01):3.360718e-01):1.374140e-01,1:4.666706e-02);
   tree gen.7564000 = [&U] ((23:7.425451e-02,(7:4.787362e-01,((((((55:9.347814e-01,(4:1.177811e-01,5:3.574175e-02):6.281605e-01):5.324065e-01,3:5.073748e-01):1.050459e-01,(((33:4.485057e-02,((((28:2.748645e-03,32:1.811604e-03):6.040062e-02,27:2.074738e-01):2.121094e-02,31:9.139237e-02):2.139394e-02,29:7.766492e-02):1.908566e-02):6.900187e-03,30:5.719568e-02):5.565611e-01,((68:3.427631e-01,69:4.336012e-01):6.885729e-02,(70:2.107578e-01,67:2.557573e-01):7.008424e-02):1.211813e+00):7.241944e-01):3.822553e-01,(((6:6.602938e-01,8:6.274512e-01):8.641999e-01,(((41:1.749438e-01,(35:2.138174e-01,42:3.652149e-01):1.163152e-01):2.917494e-01,38:1.983613e-01):7.504274e-01,((37:6.207527e-01,36:4.009583e-01):2.102589e-01,25:4.842719e-01):2.302199e-01):3.578911e-01):8.122942e-02,(((49:6.673007e-01,((45:2.599466e-01,48:3.916248e-01):5.182662e-01,((47:1.882042e-01,46:1.317399e-01):3.537655e-01,53:8.075395e-01):1.349860e-01):3.434888e-01):1.014918e+00,((24:9.076210e-01,((14:1.304978e-01,15:1.836938e-01):1.767025e-01,20:2.557469e-01):1.471858e-01):6.007812e-01,((((((16:8.641536e-01,(60:5.603411e-01,61:3.416021e-01):5.886228e-01):2.311350e-01,(13:6.960603e-02,(21:1.391601e-01,9:1.841872e-01):2.333444e-01):5.302482e-01):1.584416e-01,18:1.209641e+00):2.848645e-01,(26:7.492187e-01,12:9.214780e-01):3.148203e-01):1.701112e-01,((10:1.030343e+00,(54:6.522019e-01,(43:5.872844e-01,44:6.957053e-01):6.853424e-02):8.593243e-01):8.699172e-02,(17:7.002163e-01,19:4.304921e-01):3.633551e-01):3.751075e-01):9.738951e-02,11:1.151334e+00):1.406601e-01):2.189712e-01):1.888609e-02,(34:8.546130e-01,((50:2.217569e-01,51:3.231309e-01):8.193775e-02,52:1.631748e-01):1.406311e+00):1.435970e-01):1.131849e-01):2.500854e-01):2.202778e-01,(62:5.837159e-01,(((58:1.177119e-02,64:5.278901e-03):2.302541e-02,(56:2.417185e-02,57:2.593054e-02):1.500211e-02):2.956768e-01,((63:5.086419e-02,66:2.096966e-02):8.143610e-02,(65:1.563389e-01,59:3.375857e-02):4.853993e-02):3.181410e-01):1.265831e-01):7.996233e-01):6.446234e-01,((2:2.942315e-02,39:3.293266e-02):3.805134e-01,40:1.045250e-01):4.401420e-01):3.314409e-01):2.899023e-01):1.064749e-01,22:3.612649e-02,1:6.759744e-02);
   tree gen.7564500 = [&U] ((23:7.256027e-02,(((((62:5.691996e-01,(((56:4.015845e-02,57:2.183676e-02):1.583317e-02,(64:1.414287e-03,58:1.182219e-02):5.104142e-02):4.382918e-01,((59:6.395581e-02,65:3.421485e-01):8.547518e-02,(63:7.935082e-02,66:1.658492e-02):9.447683e-02):4.561207e-01):2.169856e-01):6.763063e-01,(50:3.194967e-01,(52:2.171557e-01,51:3.629995e-01):7.095564e-02):1.471874e+00):7.657063e-02,((34:1.230225e+00,(((((38:1.299282e-01,(41:2.686962e-01,(42:3.047540e-01,35:2.326185e-01):9.058068e-02):1.794339e-01):6.359030e-01,((36:4.328678e-01,37:5.398446e-01):1.322278e-01,25:5.959734e-01):3.322379e-01):2.616747e-01,((((47:2.550410e-01,46:1.804466e-01):3.595811e-01,53:8.670082e-01):2.924888e-01,(45:1.546394e-01,48:3.239406e-01):4.091138e-01):6.210363e-02,49:9.083551e-01):9.722805e-01):2.085482e-01,(8:8.513613e-01,6:4.484318e-01):1.079404e+00):7.851035e-02,((((10:9.494709e-01,(19:6.994560e-01,17:5.241858e-01):1.825054e-01):2.669299e-02,(44:4.409226e-01,(54:5.517839e-01,43:8.363910e-01):1.484623e-01):9.190210e-01):3.716190e-01,(18:1.103423e+00,(((13:1.497887e-01,(9:2.263950e-01,21:5.642184e-02):1.103733e-01):5.441437e-01,(16:8.683720e-01,(61:3.793259e-01,60:6.070832e-01):6.143136e-01):3.707143e-01):4.666757e-01,(26:7.424377e-01,12:8.876009e-01):4.694000e-01):2.018093e-02):1.169756e-01):6.866677e-02,((24:9.549495e-01,(20:3.925289e-01,(14:1.729573e-01,15:1.299050e-01):8.400930e-02):2.148227e-01):4.504358e-01,11:9.058067e-01):4.035100e-01):3.811411e-01):2.498019e-02):7.376643e-02,((((5:3.436623e-02,4:1.198669e-01):6.540286e-01,55:1.263062e+00):3.746498e-01,3:7.251771e-01):1.216294e-01,((30:3.328474e-02,(33:3.096570e-02,(29:6.322417e-02,(((28:1.307165e-03,32:2.984558e-02):1.368750e-01,27:2.170590e-01):2.413871e-03,31:7.946542e-02):4.770739e-02):3.388425e-02):4.281355e-03):8.409088e-01,(69:3.676203e-01,(68:1.266179e-01,(67:2.601919e-01,70:1.940759e-01):7.873381e-02):1.130633e-02):5.488520e-01):6.042813e-01):3.198067e-01):1.929009e-01):9.377371e-01,(40:2.968005e-01,(2:7.909058e-02,39:3.110125e-02):2.108678e-01):4.895101e-01):4.455055e-01,7:5.678661e-01):2.970899e-01):1.226504e-01,22:7.485871e-02,1:7.248432e-02);
   tree gen.7565000 = [&U] ((23:5.539156e-02,(7:6.072256e-01,((((((55:1.080358e+00,(4:2.457451e-02,5:7.717688e-02):5.686367e-01):4.347237e-01,3:5.329641e-01):7.592340e-02,((33:4.789670e-02,((((28:9.434294e-04,32:7.452468e-03):5.106866e-02,(27:2.080577e-01,31:6.419819e-02):5.584735e-03):2.726211e-02,29:8.158192e-02):2.699906e-02,30:2.041733e-02):1.696871e-02):4.122128e-01,((68:2.219818e-01,69:3.207600e-01):1.728872e-01,(70:2.213873e-01,67:2.453115e-01):1.192705e-01):1.201978e+00):6.107795e-01):3.117070e-01,(((6:6.935955e-01,8:6.590964e-01):9.077855e-01,(((41:1.917633e-01,(35:2.991044e-01,42:2.827192e-01):7.601782e-02):3.360793e-01,38:1.788832e-01):8.292016e-01,((37:6.155025e-01,36:4.211805e-01):1.711883e-01,25:5.086960e-01):3.085061e-01):3.637801e-01):1.590573e-01,((49:7.009558e-01,((45:2.730569e-01,48:4.113763e-01):4.213596e-01,((47:1.894117e-01,46:3.223119e-01):3.457836e-01,53:7.633334e-01):4.537204e-01):3.608126e-01):1.111584e+00,((((((18:1.091264e+00,((16:1.121602e+00,(60:5.769705e-01,61:3.588307e-01):5.518726e-01):4.074545e-01,(13:9.167921e-02,(21:1.461785e-01,9:3.006631e-01):8.073144e-02):4.336803e-01):3.192125e-01):2.473362e-01,(26:9.154840e-01,12:9.679524e-01):1.161925e-01):1.057642e-01,(10:9.289499e-01,(((43:6.592101e-01,54:7.260471e-01):1.446529e-01,44:7.307929e-01):7.335995e-01,(17:7.355314e-01,19:4.522038e-01):3.916584e-01):2.996756e-01):2.265017e-01):5.675436e-02,11:1.178898e+00):8.576690e-02,(24:8.073286e-01,((14:1.370794e-01,15:1.549177e-01):9.720587e-02,20:2.686454e-01):2.006848e-01):8.446093e-01):9.043202e-02,(34:8.977150e-01,(50:2.329412e-01,(51:3.377877e-01,52:1.261928e-01):1.267432e-01):1.524267e+00):4.625490e-01):9.740355e-02):1.188934e-01):1.581730e-01):2.313874e-01,(62:7.853482e-01,(((58:2.139090e-02,64:7.760359e-03):3.397303e-02,(56:2.404306e-02,57:1.875624e-02):1.329014e-02):3.105892e-01,((63:7.031931e-02,66:7.583646e-02):7.530696e-02,(65:1.642238e-01,59:1.221419e-01):5.520899e-02):3.428244e-01):1.437104e-01):7.032561e-01):9.344404e-01,((2:1.522845e-02,39:5.331692e-02):4.380407e-01,40:1.554695e-01):4.059676e-01):4.302928e-01):2.264884e-01):1.118449e-01,22:3.794852e-02,1:3.287927e-02);
   tree gen.7565500 = [&U] (22:4.102332e-02,(23:7.801642e-02,((((2:3.234754e-02,39:3.029189e-02):3.332539e-01,40:2.278701e-01):3.584182e-01,(((((((33:2.390739e-02,((((28:1.019790e-03,32:1.517081e-03):4.332109e-02,27:1.946623e-01):6.027255e-02,31:9.025248e-02):7.620770e-02,29:4.906823e-02):3.299237e-02):8.164137e-02,30:6.889899e-03):4.803527e-01,((68:9.547103e-02,69:3.002583e-01):2.070537e-01,(70:1.712950e-01,67:2.527108e-01):6.278486e-02):9.125147e-01):1.352631e+00,(55:8.741757e-01,(4:5.522626e-03,5:8.741747e-02):5.258420e-01):3.773418e-01):1.650620e-01,3:7.054076e-01):3.035356e-01,((((((42:3.608161e-01,35:3.027254e-01):5.402877e-02,41:2.144807e-01):1.050428e-01,38:2.323623e-01):1.035628e+00,(25:5.314976e-01,(36:5.347875e-01,37:5.468380e-01):2.937097e-01):1.504026e-01):4.241122e-01,((((24:4.770521e-01,((14:1.482311e-01,15:1.557093e-01):4.434194e-02,20:3.015311e-01):2.787301e-01):6.093879e-01,11:7.644405e-01):1.981711e-01,(((((60:5.000103e-01,61:3.858337e-01):3.126108e-01,16:6.809992e-01):2.729033e-01,(13:8.126324e-02,(9:2.714604e-01,21:1.214108e-01):1.648130e-01):5.172433e-01):6.675674e-01,((26:6.914365e-01,12:1.057822e+00):2.195663e-01,18:1.137492e+00):1.296336e-03):1.251489e-01,((10:1.124071e+00,((43:7.084331e-01,44:6.725366e-01):6.806627e-02,54:5.539828e-01):5.891488e-01):1.258547e-02,(19:8.974519e-01,17:5.123271e-01):4.682759e-01):4.027748e-01):6.547170e-02):2.953144e-01,(34:1.204715e+00,(((53:7.182934e-01,(46:2.500810e-01,47:1.863706e-01):3.273303e-01):3.301292e-01,(49:1.405912e+00,(48:2.072422e-01,45:2.876273e-01):2.824023e-01):2.166630e-02):7.486447e-01,((52:2.856405e-01,51:2.544397e-01):1.282776e-01,50:1.116938e-01):1.351606e+00):1.019051e-01):1.865320e-01):2.958687e-01):8.266166e-02,(6:5.328324e-01,8:5.933663e-01):8.167360e-01):6.816542e-02):3.724701e-01,((((63:7.457477e-02,66:2.278771e-02):7.380385e-02,(59:6.536495e-02,65:1.853487e-01):1.253957e-01):4.585659e-01,((58:3.157010e-03,64:3.747693e-04):8.501290e-03,(57:3.783767e-02,56:9.473074e-03):2.135897e-02):3.305730e-01):1.643065e-01,62:6.041272e-01):7.173246e-01):9.450546e-01):2.164636e-01,7:5.732652e-01):1.786733e-01):9.234850e-02,1:2.523570e-02);
   tree gen.7566000 = [&U] ((23:7.238020e-02,(7:6.212119e-01,((((((6:5.704936e-01,8:6.742775e-01):9.734606e-01,(((41:2.873758e-01,(35:3.344657e-01,42:3.529722e-01):1.279576e-01):1.726089e-01,38:1.830034e-01):8.932946e-01,((37:7.023430e-01,36:4.308816e-01):1.751313e-01,25:5.204128e-01):5.069690e-01):2.361660e-01):1.190050e-01,(((34:9.183922e-01,(52:1.625273e-01,(51:3.459367e-01,50:2.383065e-01):6.171518e-02):1.617354e+00):7.449731e-02,(49:9.140830e-01,((45:3.911389e-01,48:2.164051e-01):6.440886e-01,((47:4.341345e-01,46:3.297357e-01):5.710007e-01,53:7.809154e-01):2.294459e-01):3.691232e-01):1.137188e+00):1.521106e-01,(((18:1.116399e+00,(((16:1.147436e+00,(60:5.902600e-01,61:5.255006e-01):4.507874e-01):3.858951e-01,(13:9.379087e-02,(21:1.785274e-01,9:3.075883e-01):1.689192e-01):4.436693e-01):4.198033e-01,(26:9.573643e-01,12:9.902474e-01):1.838260e-01):6.792688e-02):1.186321e-01,((17:7.524730e-01,19:4.626194e-01):4.006795e-01,(((54:7.449068e-01,44:8.232307e-01):4.507602e-02,43:4.968704e-01):6.368636e-01,10:9.503465e-01):2.432088e-01):4.159199e-01):9.169943e-02,(11:1.206051e+00,(24:8.259239e-01,((14:1.402368e-01,15:1.175800e-01):1.775023e-01,20:2.243069e-01):3.665676e-02):8.640633e-01):8.459757e-02):1.828024e-01):1.380459e-01):1.777449e-01,(((55:1.105242e+00,(4:4.783684e-02,5:7.895450e-02):9.029715e-01):6.482394e-01,3:6.845018e-01):2.606563e-01,((33:1.302519e-02,((((28:9.231464e-04,32:2.124324e-03):1.015657e-01,(27:2.167265e-01,31:1.347698e-01):1.716002e-02):1.915120e-02,29:3.064166e-02):5.325739e-02,30:5.659077e-02):4.306587e-02):5.171768e-01,((70:4.334965e-01,67:2.886872e-01):1.613192e-01,(68:2.270948e-01,69:3.143299e-01):1.714701e-01):1.229664e+00):6.859177e-01):2.907690e-01):2.549599e-01,(62:8.034372e-01,(((58:2.026905e-03,64:7.939104e-03):3.475554e-02,(56:9.622281e-03,57:1.918826e-02):3.331433e-02):3.651984e-01,((63:7.193899e-02,66:7.695222e-03):1.322744e-01,(65:2.061236e-01,59:7.816006e-02):1.097853e-01):3.507207e-01):2.355963e-01):7.194543e-01):9.559634e-01,((2:2.320148e-02,39:6.997006e-02):3.696139e-01,40:3.225398e-01):4.677712e-01):3.302470e-01):2.317051e-01):9.144279e-02,22:3.882259e-02,1:8.411000e-02);
   tree gen.7566500 = [&U] (22:1.149836e-01,(23:5.391565e-02,(7:6.090575e-01,(((2:6.259611e-02,39:1.127130e-02):2.933796e-01,40:2.631541e-01):8.586455e-02,(((((55:1.235750e+00,(4:3.780651e-02,5:1.082567e-01):4.943644e-01):6.481353e-01,3:4.161947e-01):3.921658e-01,(((68:2.230729e-01,(70:2.049828e-01,67:1.366611e-01):1.025073e-01):5.005706e-02,69:5.120823e-01):7.367365e-01,(29:5.934522e-02,((31:3.687498e-02,((28:2.301289e-03,32:7.041327e-04):6.745814e-02,27:1.478446e-01):3.091734e-02):2.534524e-02,(30:4.720193e-02,33:4.081376e-02):2.047887e-02):3.641177e-02):8.031862e-01):8.557903e-01):1.444188e-01,((((((54:4.200446e-01,(44:5.329793e-01,43:8.302631e-01):4.620037e-01):8.597911e-01,10:6.843310e-01):1.812599e-01,(17:4.089304e-01,19:9.370732e-01):3.837221e-01):1.360588e-01,((11:8.541538e-01,(((15:1.596471e-01,14:1.412110e-01):7.610542e-02,24:9.977094e-01):5.565093e-02,20:2.094703e-01):8.404430e-01):2.949985e-02,(26:6.748363e-01,12:8.534129e-01):1.824782e-01):2.107719e-01):3.195280e-01,(18:1.220457e+00,((13:2.521867e-01,(9:1.368889e-01,21:1.222839e-01):1.481180e-01):4.600903e-01,((60:3.769125e-01,61:4.506430e-01):5.927880e-01,16:9.959150e-01):5.347531e-01):4.041514e-01):7.199300e-02):1.326028e-01,(((8:5.911938e-01,6:5.266171e-01):7.070042e-01,(((38:1.748860e-01,((35:2.533004e-01,42:2.487842e-01):3.868623e-02,41:2.511932e-01):3.150512e-01):8.518285e-01,(25:6.441750e-01,(36:4.450243e-01,37:7.426127e-01):2.706467e-02):2.801260e-01):3.760546e-01,(49:9.411961e-01,((53:6.187963e-01,(46:1.615522e-01,47:1.951189e-01):4.815440e-01):8.962843e-02,(48:1.965310e-01,45:3.270910e-01):4.156875e-01):4.439789e-01):8.666016e-01):1.369447e-01):1.895612e-01,((50:2.639981e-01,(51:1.862804e-01,52:2.781020e-01):3.631028e-02):1.488399e+00,34:7.359544e-01):5.374543e-01):5.839328e-02):2.330132e-01):1.571702e-01,(62:6.105931e-01,(((63:5.566252e-02,66:6.340193e-02):1.668070e-01,(65:1.962654e-01,59:4.586764e-02):8.556085e-02):3.442291e-01,((57:2.696394e-02,56:2.082567e-02):2.780008e-02,(58:2.467240e-02,64:2.803975e-04):9.721492e-03):4.256908e-01):1.745381e-01):7.209107e-01):8.357816e-01):4.494618e-01):3.390032e-01):6.538346e-02,1:8.089057e-02);
   tree gen.7567000 = [&U] ((23:4.371570e-02,(((((62:5.800685e-01,(((56:9.899789e-03,57:3.008691e-02):2.813852e-02,(64:4.894006e-03,58:1.530338e-02):4.636420e-02):2.602473e-01,((59:6.517704e-02,65:1.205952e-01):8.552576e-02,(63:7.390741e-02,66:4.519339e-02):9.613698e-02):3.848526e-01):3.292234e-01):6.971164e-01,(50:2.405230e-01,(51:2.186785e-01,52:2.148073e-01):1.171036e-02):1.542719e+00):1.126730e-01,((((8:7.497964e-01,6:4.792383e-01):8.960107e-01,(((38:1.192211e-01,(41:1.816576e-01,(42:3.105733e-01,35:3.119508e-01):1.045869e-01):2.477576e-01):8.002679e-01,(25:8.631200e-01,(36:3.734320e-01,37:6.818406e-01):3.276066e-01):1.929848e-01):4.096230e-01,((((47:2.599110e-01,46:2.034607e-01):2.716027e-01,53:6.690454e-01):2.080844e-01,(45:1.378960e-01,48:4.122407e-01):4.169258e-01):1.341101e-01,49:9.257001e-01):9.908462e-01):6.651075e-02):3.326647e-01,((((18:1.115578e+00,(((13:1.569744e-01,(9:2.142976e-01,21:1.540284e-01):1.657605e-01):6.824746e-01,(16:7.518662e-01,(61:4.019831e-01,60:5.377501e-01):5.417955e-01):4.841871e-01):2.570525e-01,(26:5.431771e-01,12:1.003551e+00):4.577503e-01):3.880671e-02):1.038067e-01,((10:9.746000e-01,((44:6.337256e-01,43:8.295620e-01):2.926105e-01,54:5.601541e-01):9.315684e-01):1.959720e-02,(19:7.128121e-01,17:4.807697e-01):3.937080e-01):4.162027e-01):7.912384e-02,((24:5.375264e-01,(20:4.298511e-01,(14:1.762599e-01,15:9.882904e-02):7.564205e-02):9.974801e-02):6.665593e-01,11:8.786022e-01):4.068788e-01):3.292129e-01,34:1.253717e+00):2.286890e-01):8.757998e-02,((((5:8.841047e-02,4:4.492804e-02):6.269654e-01,55:9.979169e-01):3.355152e-01,3:7.335498e-01):3.062346e-01,((((((31:8.787958e-02,27:2.963094e-01):1.406587e-02,(28:1.113884e-03,32:1.892166e-02):9.986759e-02):3.865007e-02,29:9.635309e-02):3.519798e-02,30:7.391452e-02):9.987261e-02,33:3.983174e-03):5.704720e-01,((67:1.786004e-01,70:3.012535e-01):1.598036e-01,(68:8.099206e-02,69:3.666976e-01):4.591288e-01):8.120361e-01):7.340452e-01):3.718540e-01):3.505998e-01):4.373259e-01,(40:3.765421e-01,(2:3.806164e-02,39:9.072140e-03):2.765316e-01):3.833698e-01):3.256319e-01,7:5.817549e-01):1.718962e-01):2.182826e-01,22:3.636314e-02,1:3.706806e-02);
   tree gen.7567500 = [&U] ((23:4.470908e-02,((((((((8:7.668346e-01,6:3.752371e-01):9.163715e-01,((38:2.575432e-01,(41:1.857855e-01,(42:3.176307e-01,35:2.075777e-01):1.069635e-01):2.533876e-01):7.100655e-01,(25:8.827334e-01,(36:3.819178e-01,37:6.973346e-01):2.744288e-01):1.973702e-01):4.189311e-01):5.161076e-02,((((47:2.658172e-01,46:2.080841e-01):2.777745e-01,53:6.842486e-01):1.546433e-01,(45:1.410295e-01,48:3.095018e-01):4.651128e-01):1.663267e-01,49:9.467355e-01):1.060483e+00):2.901010e-02,((((18:1.140928e+00,(((13:1.605415e-01,(9:2.191673e-01,21:9.225197e-02):1.695272e-01):6.979830e-01,(16:6.667270e-01,(61:4.111177e-01,60:4.825327e-01):5.541072e-01):6.299427e-01):2.628937e-01,(26:5.555201e-01,12:1.026356e+00):4.681521e-01):3.968854e-02):1.061656e-01,((10:7.707961e-01,(44:6.629844e-01,(54:5.987544e-01,43:8.484128e-01):2.007443e-01):9.191267e-01):1.177431e-01,(19:7.290099e-01,17:7.175706e-01):4.893833e-01):4.256604e-01):1.265171e-01,((24:5.497411e-01,(20:4.396189e-01,(14:1.802652e-01,15:1.010748e-01):7.736093e-02):1.020147e-01):9.380135e-01,11:8.985674e-01):1.680946e-01):3.186637e-01,34:1.292609e+00):9.671672e-02):2.111724e-01,((((5:6.816390e-02,4:1.905923e-02):6.412125e-01,55:1.020593e+00):3.431394e-01,3:7.502188e-01):2.033573e-01,((((((31:8.987654e-02,27:2.834120e-01):2.118322e-02,(28:1.139195e-03,32:2.217173e-02):6.193211e-02):6.368898e-02,29:9.854259e-02):2.744951e-02,30:7.559413e-02):3.381202e-02,33:4.073687e-03):7.103189e-01,(68:1.026075e-01,(69:3.750304e-01,(67:2.454468e-01,70:3.080991e-01):7.055989e-02):1.177000e-02):7.870560e-01):8.282163e-01):3.700145e-01):3.511101e-01,((62:5.932498e-01,(((56:1.012475e-02,57:6.390356e-02):2.347713e-02,(64:7.246660e-04,58:1.065487e-03):5.251385e-02):2.661612e-01,((59:6.665811e-02,65:1.233356e-01):8.746923e-02,(63:7.558687e-02,66:6.463375e-02):1.284783e-01):4.166985e-01):3.187552e-01):7.129575e-01,(51:2.236477e-01,(50:2.520416e-01,52:2.050001e-01):1.210220e-02):1.577775e+00):3.188325e-02):4.461199e-01,(40:3.850985e-01,(2:3.892654e-02,39:4.024884e-02):2.737523e-01):3.883169e-01):3.330315e-01,7:5.949746e-01):1.253646e-01):2.232428e-01,22:5.748976e-02,1:3.791039e-02);
   tree gen.7568000 = [&U] ((23:6.466877e-02,(7:5.659973e-01,((((((6:4.848705e-01,8:7.355040e-01):8.141501e-01,(((41:1.933525e-01,(35:2.735827e-01,42:1.957858e-01):1.363733e-01):2.703455e-01,38:1.037509e-01):8.494716e-01,((37:6.399173e-01,36:3.718178e-01):2.188821e-01,25:5.732693e-01):2.045086e-01):3.681596e-01):1.466790e-01,((34:7.120050e-01,((52:3.055393e-01,51:3.857050e-01):6.758732e-02,50:1.340796e-01):1.338637e+00):3.236412e-01,(((((17:6.116437e-01,19:8.163862e-01):3.945476e-01,((44:7.859111e-01,(43:4.426510e-01,54:8.690599e-01):4.169115e-01):7.066974e-01,10:9.450005e-01):1.493189e-01):2.819008e-01,18:1.188294e+00):3.672485e-01,((((16:1.045450e+00,(60:5.121874e-01,61:3.960757e-01):4.659866e-01):3.338609e-01,(13:1.148379e-01,(21:1.299824e-01,9:1.469071e-01):1.349370e-01):5.369689e-01):3.580271e-01,(26:8.777932e-01,12:9.022322e-01):1.674872e-01):1.709266e-01,(11:1.106922e+00,(24:7.898824e-01,((14:2.257191e-01,15:6.638431e-02):1.543044e-01,20:2.102474e-01):1.535694e-01):7.783822e-01):1.465685e-01):1.455660e-01):1.780971e-01,(49:8.328375e-01,((45:3.563737e-01,48:1.633422e-01):3.022229e-01,((47:1.291491e-01,46:2.042194e-01):4.086311e-01,53:7.115060e-01):3.507915e-01):1.342958e-01):8.270798e-01):1.698630e-01):4.564226e-02):2.885191e-01,((3:6.236619e-01,(55:1.086957e+00,(4:3.068687e-02,5:7.193686e-02):4.728135e-01):6.167669e-01):1.527530e-01,((33:6.354280e-03,((((27:1.717857e-01,(28:9.412721e-04,32:1.099264e-02):9.483154e-02):2.387747e-02,31:1.227912e-01):5.452220e-02,29:8.407683e-02):3.414958e-02,30:7.605065e-02):1.086897e-02):4.962170e-01,((68:2.028411e-01,69:3.151566e-01):8.865900e-02,(70:3.648511e-01,67:3.182286e-01):1.146115e-01):9.512021e-01):7.338110e-01):6.394469e-01):1.964731e-01,(62:7.320261e-01,(((58:2.724304e-03,64:9.816739e-05):4.146418e-03,(56:3.243460e-02,57:3.937882e-02):1.432325e-02):3.327388e-01,((63:7.623032e-02,66:1.242117e-02):1.517804e-01,(65:2.376369e-01,59:4.014144e-02):4.372154e-02):3.499439e-01):3.245212e-01):1.018748e+00):8.691125e-01,((2:2.113928e-02,39:3.907854e-02):3.553198e-01,40:1.761964e-01):4.759357e-01):3.116367e-01):1.836094e-01):1.489660e-01,22:4.693955e-02,1:7.180562e-02);
   tree gen.7568500 = [&U] ((23:7.038044e-02,(7:4.766593e-01,((((((6:4.738717e-01,8:7.188198e-01):7.956820e-01,(((41:1.889665e-01,(35:2.673768e-01,42:1.913446e-01):1.332798e-01):2.642130e-01,38:6.061392e-02):8.569820e-01,((37:6.254015e-01,36:3.491066e-01):2.323099e-01,25:5.602653e-01):1.998695e-01):3.719694e-01):1.833634e-01,((((((17:6.001987e-01,19:7.978673e-01):4.304559e-01,((44:4.638319e-01,(43:4.326099e-01,54:7.410987e-01):4.074543e-01):8.996198e-01,10:9.235642e-01):1.459317e-01):2.755062e-01,18:1.161338e+00):3.589178e-01,((((16:1.021735e+00,(60:5.005690e-01,61:3.890348e-01):5.708480e-01):3.262876e-01,(13:1.420968e-01,(21:1.270339e-01,9:1.435747e-01):1.318761e-01):5.247884e-01):6.327309e-01,(26:8.578814e-01,12:8.817660e-01):1.063155e-01):1.548380e-01,(11:8.735232e-01,(24:7.719647e-01,((14:2.205989e-01,15:1.071371e-01):8.546793e-02,20:2.054782e-01):1.636805e-01):7.607254e-01):1.458879e-01):1.298872e-01):1.691620e-01,(49:8.139455e-01,((45:2.957022e-01,48:1.596370e-01):5.568730e-01,((47:2.932086e-01,46:1.070056e-01):3.993618e-01,53:6.953663e-01):1.689859e-01):1.312495e-01):7.955906e-01):1.614884e-01,(34:6.958539e-01,((52:2.986085e-01,51:3.658310e-01):1.533515e-01,50:2.574527e-01):1.225073e+00):3.162997e-01):1.587489e-01):2.861260e-01,((3:5.217200e-01,(55:1.062301e+00,(4:2.999077e-02,5:7.030505e-02):4.620883e-01):6.027762e-01):4.993203e-01,((33:6.210140e-03,((((27:1.678890e-01,(28:3.102314e-03,32:1.074328e-02):9.268039e-02):6.215781e-02,31:1.200058e-01):3.006551e-02,29:4.809846e-02):6.814132e-02,30:7.432552e-02):1.062242e-02):4.849609e-01,((68:1.352816e-01,69:5.507197e-01):8.664787e-02,(70:3.565748e-01,67:1.001254e-01):1.120116e-01):5.137227e-01):7.171653e-01):8.575323e-02):1.489218e-01,(62:7.154209e-01,(((58:1.535640e-03,64:3.309266e-05):4.052361e-03,(56:1.746251e-02,57:3.848555e-02):1.399834e-02):3.251910e-01,((63:6.393367e-02,66:1.213941e-02):1.325650e-01,(65:2.322464e-01,59:3.923087e-02):5.533544e-02):3.420058e-01):1.528292e-01):1.085289e+00):7.184577e-01,((2:3.425853e-02,39:2.536708e-02):3.472597e-01,40:1.721995e-01):4.766470e-01):3.537172e-01):1.782956e-01):1.455868e-01,22:3.653282e-02,1:7.017679e-02);
   tree gen.7569000 = [&U] (22:6.228258e-02,((7:6.168275e-01,(((39:1.322042e-02,2:4.051104e-02):2.843422e-01,40:1.729271e-01):2.946725e-01,((((((67:1.605097e-01,70:2.047741e-01):3.243029e-02,(68:2.074402e-01,69:4.237644e-01):1.560911e-01):1.023103e+00,(((31:1.081231e-01,((32:1.780580e-02,28:1.037229e-02):5.325947e-02,27:3.034260e-01):2.970689e-02):5.046144e-02,29:4.108260e-02):4.474558e-02,(33:2.493653e-02,30:7.684262e-02):3.311341e-03):7.283118e-01):8.612420e-01,((55:1.116830e+00,(4:4.953338e-02,5:7.305522e-02):3.779952e-01):4.240403e-01,3:5.987402e-01):1.993257e-01):5.066298e-01,((((25:4.691400e-01,(36:6.081521e-01,37:5.403502e-01):2.065060e-01):3.816985e-01,(38:1.155024e-01,(41:2.385066e-01,(42:2.637415e-01,35:2.141337e-01):1.007581e-01):1.853209e-01):7.403180e-01):5.515670e-01,((34:7.651957e-01,((52:1.470271e-01,51:2.326663e-01):2.109835e-01,50:1.675166e-01):1.528005e+00):1.848159e-01,((((20:3.162901e-01,(15:2.260531e-01,14:2.050285e-01):9.472300e-02):8.261455e-02,24:6.715882e-01):8.877570e-01,((((17:6.171159e-01,19:6.160336e-01):3.727435e-01,((54:4.448402e-01,(44:6.703364e-01,43:6.070992e-01):2.051347e-01):5.799682e-01,10:6.292880e-01):1.542439e-01):2.418377e-01,11:8.265081e-01):1.430049e-01,((18:1.075253e+00,((16:7.880414e-01,(61:5.645796e-01,60:5.731207e-01):6.559549e-01):3.969666e-01,(13:1.534573e-01,(9:2.719488e-01,21:1.350225e-01):3.371050e-02):3.516069e-01):2.733115e-01):3.840242e-01,(12:9.200639e-01,26:1.025252e+00):1.778150e-01):1.344839e-01):7.342994e-02):1.356471e-01,(49:1.165248e+00,((53:7.891243e-01,(47:2.032863e-01,46:2.112893e-01):3.013533e-01):4.554913e-01,(48:4.083937e-01,45:2.027340e-01):5.336978e-01):3.742707e-01):9.397191e-01):5.722162e-02):2.837242e-01):9.108134e-02,(8:8.979941e-01,6:2.964538e-01):1.072725e+00):3.389076e-02):2.450260e-01,(62:4.509295e-01,(((64:8.473022e-03,58:8.632951e-03):6.085094e-03,(57:2.460340e-02,56:4.042364e-02):3.288497e-02):2.997427e-01,((63:5.334406e-02,66:4.707995e-02):1.948996e-01,(65:2.033037e-01,59:9.770344e-02):7.205972e-02):4.313452e-01):3.864055e-01):6.432163e-01):5.216452e-01):4.107097e-01):1.464177e-01,23:8.851744e-02):6.356262e-02,1:6.744711e-02);
   tree gen.7569500 = [&U] ((23:1.335567e-01,(7:4.863589e-01,((((((((41:1.803144e-01,(35:2.963588e-01,42:1.365940e-01):1.359919e-01):2.463061e-01,38:1.584763e-01):8.744208e-01,((37:6.880833e-01,36:4.045816e-01):1.825845e-01,25:5.716661e-01):4.520874e-01):3.820424e-01,(6:4.835145e-01,8:6.962419e-01):1.042233e+00):1.772455e-02,(((49:8.305085e-01,((45:3.017195e-01,48:1.628854e-01):5.682049e-01,((47:1.937641e-01,46:2.829696e-01):4.074884e-01,53:5.773608e-01):1.822807e-01):1.339203e-01):8.117802e-01,(34:7.100139e-01,((51:2.967343e-01,50:3.120905e-01):3.616883e-02,52:2.053518e-01):2.039014e+00):3.227361e-01):1.064613e-01,(((((17:6.124122e-01,19:7.917479e-01):4.188667e-01,10:9.423578e-01):8.312087e-02,(44:7.099819e-01,(43:4.884740e-01,54:7.696397e-01):3.389763e-01):6.124242e-01):3.463048e-01,18:1.184971e+00):2.835286e-01,((((16:1.042526e+00,(60:5.107551e-01,61:3.969513e-01):5.824643e-01):2.764355e-01,(13:1.449884e-01,(21:1.354452e-01,9:1.464963e-01):1.708386e-01):4.714690e-01):6.321713e-01,(26:8.753385e-01,12:8.691790e-01):1.266815e-01):1.513264e-01,(11:6.603443e-01,(24:7.876735e-01,((14:2.240721e-01,15:8.823511e-02):1.202825e-01,20:2.096595e-01):1.775709e-01):7.239240e-01):2.132553e-01):2.891261e-02):2.330031e-01):1.619793e-01):2.754946e-01,((3:5.323365e-01,(55:9.877472e-01,(4:3.060106e-02,5:9.784562e-02):5.089356e-01):4.010262e-01):2.398979e-01,((33:1.713910e-02,((((27:1.713053e-01,(28:5.914885e-03,32:1.368872e-03):6.741939e-02):1.527347e-02,31:1.224478e-01):1.060583e-02,29:4.907722e-02):5.479926e-02,30:5.217383e-02):2.223264e-02):6.669519e-01,((70:3.638308e-01,67:4.180977e-01):1.252571e-01,(69:5.616626e-01,68:9.856980e-02):6.936524e-02):5.241765e-01):6.696052e-01):3.178894e-01):1.519523e-01,(62:7.299790e-01,((57:2.089795e-02,(56:5.541007e-02,(58:1.134344e-03,64:2.127178e-05):5.047611e-02):2.149331e-02):3.502836e-01,((63:8.628387e-02,66:3.733095e-02):1.078724e-01,(65:2.265128e-01,59:2.562957e-02):3.863791e-02):2.730154e-01):1.869822e-01):6.800466e-01):7.330777e-01,((2:3.495565e-02,39:2.588328e-02):3.543261e-01,40:1.757036e-01):4.790567e-01):3.609150e-01):1.947744e-01):1.059238e-01,22:9.799142e-02,1:7.160482e-02);
   tree gen.7570000 = [&U] (22:3.605241e-02,((7:6.413032e-01,(((39:1.374500e-02,2:6.104179e-02):2.956249e-01,40:1.797888e-01):4.415593e-01,(((((((67:1.907398e-01,70:1.842417e-01):3.286757e-02,(68:2.156715e-01,69:4.312543e-01):1.255627e-01):1.063699e+00,(29:4.271276e-02,((30:1.010851e-01,33:2.477579e-02):1.440352e-02,(31:1.124134e-01,((32:1.185046e-02,28:6.196039e-03):5.537280e-02,27:3.062600e-01):4.081734e-02):5.246374e-02):9.992583e-03):6.515093e-01):7.458739e-01,((55:1.161146e+00,(4:6.509456e-02,5:7.595405e-02):6.993688e-01):4.115666e-01,3:5.230536e-01):3.043374e-01):4.588222e-01,(((25:4.877554e-01,(36:6.322835e-01,37:6.925879e-01):1.915178e-01):5.525470e-01,(38:1.200856e-01,(41:2.808484e-01,(42:2.742067e-01,35:2.226306e-01):8.778101e-02):1.926745e-01):7.696938e-01):5.734531e-01,(8:9.336265e-01,6:3.082170e-01):1.115290e+00):3.082085e-02):8.494374e-02,(((49:7.489646e-01,((53:8.204367e-01,(47:2.113527e-01,46:1.386809e-01):2.735067e-01):2.965749e-01,(48:4.438031e-01,45:1.856452e-01):5.244701e-01):2.784698e-01):9.770071e-01,(34:1.042844e+00,(50:1.697998e-01,(51:2.989748e-01,52:1.953580e-01):9.582227e-02):1.771112e+00):2.256758e-01):6.189752e-02,((11:8.224339e-01,(((17:6.416030e-01,19:6.404778e-01):3.952814e-01,((44:6.666023e-01,(43:6.319095e-01,54:5.638700e-01):1.584776e-01):5.804421e-01,10:8.824438e-01):2.436049e-01):5.964047e-01,((18:1.117919e+00,((16:7.884442e-01,(61:5.869821e-01,60:5.958621e-01):6.819832e-01):4.127182e-01,(13:1.595464e-01,(9:2.550338e-01,21:1.403802e-01):1.219774e-01):4.746268e-01):2.574399e-01):2.728307e-01,(12:9.565720e-01,26:1.056636e+00):1.442513e-01):2.837005e-01):9.475181e-02):6.438906e-02,((20:3.288405e-01,(15:1.780592e-01,14:2.625793e-01):9.885088e-02):1.219445e-01,24:9.519266e-01):7.532642e-01):2.812936e-01):2.034898e-01):3.146538e-01,(62:4.688224e-01,(((64:7.220501e-03,58:2.151114e-02):3.457519e-02,(57:7.154291e-02,56:4.597318e-02):4.142677e-03):2.904606e-01,((63:5.546075e-02,66:4.894808e-02):2.026332e-01,(65:2.527433e-01,59:5.034109e-02):6.178930e-02):4.616574e-01):2.060729e-01):6.687391e-01):1.062278e+00):2.977930e-01):1.522276e-01,23:1.001590e-01):1.024940e-01,1:7.012341e-02);
   tree gen.7570500 = [&U] (22:2.693494e-02,((7:5.765989e-01,(((39:1.805658e-02,2:5.488298e-02):2.657978e-01,40:1.616490e-01):3.304982e-01,(((((8:8.394283e-01,6:6.001743e-01):6.777931e-01,((25:4.385434e-01,(36:5.684893e-01,37:6.136944e-01):4.723641e-02):4.967977e-01,(38:1.079695e-01,(41:2.525122e-01,(42:2.465406e-01,35:2.001682e-01):7.892435e-02):2.468851e-01):6.179463e-01):4.887560e-01):6.007016e-02,((((67:1.714951e-01,70:1.656527e-01):2.190668e-01,(68:1.231545e-01,69:3.877429e-01):1.128941e-01):9.563773e-01,(((31:1.016013e-01,((32:1.530224e-02,28:5.652746e-03):4.772939e-02,27:2.753599e-01):3.669907e-02):4.717042e-02,29:4.261731e-02):1.755230e-02,(30:9.088616e-02,33:2.368232e-02):4.640435e-02):8.653166e-01):7.589116e-01,((55:8.846637e-01,(4:5.852685e-02,5:6.829067e-02):7.865838e-01):3.920274e-01,3:7.206429e-01):1.140374e-01):1.332264e-01):1.793807e-01,(((49:6.733979e-01,((53:7.376587e-01,(47:1.900283e-01,46:1.794805e-01):2.459113e-01):3.324498e-01,(48:3.990256e-01,45:1.238379e-01):5.771720e-01):2.460192e-01):8.784320e-01,(34:9.376265e-01,(52:2.283971e-01,(51:2.634596e-01,50:1.526678e-01):5.097359e-02):1.592416e+00):2.029062e-01):1.721241e-01,((((18:1.005126e+00,((16:7.088941e-01,(61:3.206180e-01,60:5.357426e-01):6.131745e-01):3.710770e-01,(13:1.434490e-01,(9:2.432580e-01,21:1.262165e-01):9.433789e-02):4.267394e-01):2.314655e-01):2.453035e-01,(12:8.600587e-01,26:9.500270e-01):1.819389e-01):2.604212e-01,(((17:5.029088e-01,19:5.758568e-01):3.553995e-01,((44:5.993454e-01,(43:5.681530e-01,54:4.679966e-01):2.194446e-01):8.578020e-01,10:7.934097e-01):2.190264e-01):5.362305e-01,11:7.394544e-01):6.901696e-02):8.608883e-02,(20:3.198742e-01,(24:8.553888e-01,(15:1.600939e-01,14:2.360863e-01):8.887732e-02):1.088077e-01):6.772636e-01):1.462321e-01):1.949993e-01):2.974117e-01,(62:7.806701e-01,(((64:6.491988e-03,58:1.520054e-03):3.846129e-02,(57:1.946922e-02,56:1.928552e-02):4.086233e-02):2.611546e-01,((63:4.986504e-02,66:4.400946e-02):1.494091e-01,(65:2.272428e-01,59:4.526192e-02):3.423150e-02):5.058895e-01):1.852812e-01):6.012667e-01):7.766899e-01):2.677472e-01):2.414711e-01,23:9.005345e-02):1.022809e-01,1:4.559494e-02);
   tree gen.7571000 = [&U] ((23:1.417186e-01,((((((((5:8.297099e-02,4:2.878077e-02):5.880310e-01,55:1.159756e+00):2.343557e-01,3:4.126454e-01):2.783789e-01,(((((31:1.079760e-01,(27:2.781189e-01,(28:9.856171e-04,32:1.416180e-02):6.330166e-02):4.907080e-02):3.119703e-02,29:2.213361e-02):2.327089e-02,30:1.103514e-01):2.966263e-02,33:4.182874e-02):6.569246e-01,(((67:2.908847e-01,70:3.135273e-01):2.193400e-01,68:1.641440e-01):8.259896e-02,69:3.643776e-01):8.993723e-01):7.686135e-01):2.786662e-01,((8:6.775259e-01,6:5.174044e-01):7.475117e-01,(((38:1.574738e-01,(41:1.823157e-01,(42:2.447113e-01,35:3.478257e-01):8.095310e-02):2.951436e-01):8.211148e-01,(25:7.752454e-01,(36:4.222471e-01,37:5.254262e-01):1.183376e-01):2.486321e-01):7.766942e-01,(((((47:4.129976e-01,46:7.241697e-02):4.354777e-01,53:6.037816e-01):1.297236e-01,(45:1.667559e-01,48:3.276262e-01):3.215526e-01):1.627488e-01,49:1.167029e+00):7.544166e-01,(((((26:1.141127e+00,12:8.042586e-01):1.505734e-01,((13:1.281551e-01,(9:2.256522e-01,21:1.227887e-01):1.597724e-01):5.975675e-01,(16:8.333912e-01,(61:4.226968e-01,60:5.186488e-01):5.542245e-01):5.199096e-01):3.142809e-01):3.815215e-01,((24:5.434559e-01,(20:3.154787e-01,(14:1.390303e-01,15:7.711349e-02):8.874658e-02):1.413956e-01):9.401102e-01,11:8.817853e-01):3.127220e-01):1.267988e-01,((18:8.217022e-01,(44:6.999909e-01,(54:1.262129e+00,43:4.987519e-01):2.973611e-01):8.215435e-01):2.207615e-01,((19:7.463956e-01,17:6.746671e-01):4.888335e-01,10:1.080004e+00):2.531425e-01):4.289519e-01):1.425539e-01,(34:1.144777e+00,((50:2.515144e-01,52:1.903899e-01):1.468594e-02,51:4.202377e-01):1.307667e+00):1.970148e-01):1.311840e-01):7.041639e-02):2.258666e-01):7.489394e-02):9.971684e-02,(62:5.454134e-01,(((56:2.564612e-02,57:3.934951e-02):1.677152e-02,(64:1.714366e-02,58:6.979344e-04):7.438622e-03):3.675614e-01,((59:5.290293e-02,65:1.423703e-01):5.293463e-02,(63:8.247949e-02,66:5.600473e-02):9.923155e-02):4.562260e-01):1.925628e-01):8.911103e-01):9.477911e-01,(40:1.484086e-01,(2:4.709274e-02,39:1.179938e-02):5.018331e-01):3.320680e-01):3.476660e-01,7:5.888233e-01):1.824069e-01):7.896346e-02,22:4.084611e-02,1:8.793080e-02);
   tree gen.7571500 = [&U] ((23:1.302560e-01,((((62:6.871057e-01,(((57:4.259076e-02,56:1.872705e-02):1.283635e-02,(64:1.026327e-02,58:8.301744e-03):1.243420e-02):3.017318e-01,((66:3.048254e-02,63:5.879225e-02):1.368747e-01,(65:1.991700e-01,59:3.631217e-02):3.671918e-02):3.673085e-01):3.637113e-01):8.164860e-01,(((((18:1.111227e+00,((13:1.692904e-01,(21:1.023004e-01,9:1.443321e-01):1.003834e-01):4.948444e-01,((60:4.630879e-01,61:3.906919e-01):4.062104e-01,16:8.579755e-01):5.877183e-01):2.980286e-01):1.302088e-01,(((11:8.553904e-01,((20:3.192861e-01,(14:2.345829e-01,15:1.240362e-01):4.324489e-02):2.061819e-01,24:6.466569e-01):8.724709e-01):1.429010e-01,((19:7.658363e-01,17:6.987453e-01):6.262828e-01,(10:1.111146e+00,((54:7.086642e-01,43:6.203665e-01):9.683997e-02,44:6.841238e-01):9.417168e-01):1.495639e-01):3.460086e-01):6.338654e-02,(26:5.510791e-01,12:1.058961e+00):5.279924e-01):6.178156e-02):5.934783e-02,(49:9.742170e-01,(((47:3.156894e-01,46:7.173989e-02):6.285657e-01,53:6.712747e-01):9.793314e-02,(45:4.827773e-01,48:1.843171e-01):7.309096e-01):3.402330e-01):1.315749e+00):9.747791e-02,(((8:8.198834e-01,6:6.296399e-01):6.529293e-01,(((36:6.567593e-01,25:3.490655e-01):7.601681e-02,37:6.690569e-01):4.210883e-01,(((42:2.534146e-01,35:2.590667e-01):9.157171e-02,41:2.484196e-01):1.186309e-01,38:2.063667e-01):4.686311e-01):2.698014e-01):4.882325e-01,(34:9.506034e-01,(51:3.919507e-01,(52:3.336517e-01,50:3.403121e-01):2.451513e-02):1.443938e+00):2.638564e-01):4.196203e-02):2.142750e-01,(3:8.082398e-01,((((70:4.159556e-01,67:1.584563e-01):1.774667e-01,(69:4.954401e-01,68:1.065848e-01):1.235953e-01):7.124110e-01,((29:4.060559e-02,((27:1.600577e-01,31:1.310220e-01):3.813244e-02,(28:5.008076e-03,32:1.071737e-03):1.206122e-01):7.286119e-02):1.608101e-02,(33:1.082454e-01,30:1.175964e-02):1.755102e-02):4.654685e-01):1.278779e+00,((5:2.089586e-02,4:1.201267e-01):5.294927e-01,55:1.010927e+00):5.253496e-01):1.859248e-01):2.313569e-01):2.068440e-01):7.951971e-01,((39:3.900309e-02,2:9.178080e-03):1.900482e-01,40:3.704865e-01):3.013703e-01):3.854693e-01,7:4.997209e-01):2.334171e-01):8.613268e-02,22:8.357586e-02,1:1.039535e-01);
   tree gen.7572000 = [&U] (22:5.633974e-02,((7:6.162767e-01,(((39:3.196579e-03,2:8.380074e-02):2.474390e-01,40:1.853007e-01):2.939396e-01,((((((68:3.268079e-01,(67:1.832963e-01,70:3.503501e-01):9.495361e-02):2.573083e-02,69:3.416062e-01):9.429011e-01,(((33:8.270344e-02,30:4.208714e-02):1.473658e-03,((27:3.242582e-01,(32:2.533369e-03,28:6.705443e-03):5.244837e-02):4.332100e-02,31:5.658340e-02):4.047329e-02):4.006397e-02,29:3.245474e-02):5.691976e-01):7.886885e-01,((55:1.114617e+00,(4:2.983246e-02,5:1.351325e-01):8.663315e-01):5.087471e-01,3:7.050074e-01):9.799616e-02):6.276179e-01,(((34:5.671936e-01,(51:3.400516e-01,(52:2.103183e-01,50:2.687001e-01):2.495550e-02):1.768605e+00):4.388895e-01,((11:1.059324e+00,((((16:1.040765e+00,(61:4.006655e-01,60:5.669685e-01):4.678472e-01):5.000825e-01,(13:1.740658e-01,(9:2.378255e-01,21:1.349019e-01):1.149501e-01):4.090558e-01):1.789203e-01,(18:1.074293e+00,((17:5.980122e-01,19:9.384676e-01):5.014904e-01,((44:6.472764e-01,(43:9.813994e-01,54:4.266247e-01):1.863745e-01):9.168304e-01,10:1.066180e+00):1.381925e-01):3.167221e-01):3.024961e-01):2.225989e-01,(12:8.738152e-01,26:8.534832e-01):1.732681e-01):1.601139e-01):1.230419e-01,((49:1.050280e+00,((53:8.370711e-01,(47:2.031048e-01,46:1.825541e-01):3.807417e-01):1.156469e-01,(48:3.351679e-01,45:1.779163e-01):6.248969e-01):2.855392e-01):5.905707e-01,(24:9.142511e-01,((15:1.701951e-01,14:1.809941e-01):1.273983e-01,20:2.960042e-01):8.226951e-02):7.238685e-01):2.155040e-01):2.763891e-01):1.022904e-01,((8:8.971923e-01,6:4.381112e-01):1.079393e+00,((25:5.768526e-01,(36:4.679015e-01,37:6.559249e-01):3.139775e-01):3.340198e-01,(38:1.153993e-01,(41:3.405668e-01,(42:2.946925e-01,35:3.486144e-01):5.826907e-02):1.998814e-01):8.780111e-01):3.919873e-01):1.326747e-01):1.180619e-01):8.366243e-02,(62:8.343908e-01,(((64:5.200124e-03,58:1.835922e-03):1.103172e-02,(57:3.565342e-02,56:2.878758e-02):9.254542e-03):2.661321e-01,((63:5.329643e-02,66:6.233028e-02):8.911247e-02,(65:1.781460e-01,59:6.003317e-02):8.502639e-02):5.432974e-01):2.339854e-01):4.892148e-01):7.704449e-01):2.566830e-01):2.613022e-01,23:2.434093e-02):1.404809e-01,1:9.238513e-02);
   tree gen.7572500 = [&U] (22:3.260010e-02,(23:1.005642e-01,((((2:2.404249e-02,39:4.082422e-02):3.023933e-01,40:1.942817e-01):3.977078e-01,(((((30:2.752685e-03,(((31:9.932577e-02,((28:1.506990e-03,32:6.139673e-03):8.784652e-02,27:1.899758e-01):3.096787e-03):4.160270e-02,29:5.146253e-02):4.016515e-02,33:4.194792e-02):2.529081e-02):8.951287e-01,((68:1.468498e-01,69:2.917498e-01):1.097308e-01,(67:2.125204e-01,70:2.847998e-01):1.300574e-01):7.745255e-01):7.961946e-01,(3:5.108441e-01,(55:8.061371e-01,(4:3.075958e-02,5:1.088303e-01):7.291752e-01):2.670743e-01):4.383959e-01):2.087874e-01,((((((42:3.382034e-01,35:2.888989e-01):1.903107e-01,41:1.790967e-01):3.035365e-01,38:1.362757e-01):8.207519e-01,(25:4.453424e-01,(36:6.476014e-01,37:6.885483e-01):2.195705e-01):5.595494e-01):7.069841e-01,(6:8.113898e-01,8:4.979979e-01):9.324865e-01):6.008615e-02,(((50:2.480973e-01,(52:2.526622e-01,51:2.095272e-01):1.268327e-02):1.172359e+00,34:1.133896e+00):2.490027e-01,((((((13:1.072528e-01,(9:1.876227e-01,21:1.390264e-01):1.811265e-01):7.678220e-01,((60:6.651868e-01,61:3.746304e-01):5.916425e-01,16:9.354889e-01):1.924968e-01):5.312154e-01,(18:1.388794e+00,((((43:1.026480e+00,54:6.765115e-01):1.908510e-01,44:6.206167e-01):7.246709e-01,10:1.313508e+00):2.682820e-01,(19:9.021298e-01,17:5.819338e-01):2.605311e-01):1.937773e-01):3.129999e-01):1.393105e-01,(26:9.678540e-01,12:9.724718e-01):1.093199e-01):1.529426e-01,(11:1.034249e+00,((20:3.981870e-01,(14:1.612631e-01,15:1.381211e-01):6.446689e-02):2.432450e-03,24:8.712327e-01):6.627118e-01):3.050617e-01):2.314283e-01,(49:8.166924e-01,(((46:8.026520e-02,47:2.131825e-01):6.371249e-01,53:9.948703e-01):2.626563e-01,(48:3.854256e-01,45:1.444052e-01):6.339394e-01):3.265807e-01):7.146297e-01):1.347854e-03):2.336341e-01):1.770746e-01):2.902490e-01,((((63:1.208360e-01,66:3.867365e-02):9.395152e-02,(59:8.603125e-02,65:1.997728e-01):6.635369e-02):3.823372e-01,((57:4.662050e-02,56:2.689497e-02):3.759148e-02,(58:5.867481e-03,64:3.737123e-03):2.935280e-02):2.979100e-01):2.819165e-01,62:6.333265e-01):1.153425e+00):6.319205e-01):4.180298e-01,7:5.959826e-01):2.159300e-01):1.563114e-01,1:4.776923e-02);
   tree gen.7573000 = [&U] (22:3.070135e-02,(23:1.139816e-01,((((2:4.761739e-02,39:3.844646e-02):2.536773e-01,40:1.829660e-01):3.745438e-01,(((((30:1.400738e-02,(((31:9.203818e-02,((28:1.419217e-03,32:2.052605e-02):1.114236e-01,27:1.789109e-01):1.841474e-02):3.891467e-02,29:4.846515e-02):3.782578e-02,33:5.541863e-02):2.159783e-02):8.429929e-01,((68:1.353794e-01,(67:2.745675e-01,70:2.682120e-01):1.230691e-01):8.140828e-02,69:5.324601e-01):7.250537e-01):7.498212e-01,(3:4.810906e-01,(55:7.591846e-01,(4:2.896802e-02,5:1.024916e-01):6.867053e-01):2.515189e-01):4.128620e-01):2.478683e-01,(((((50:2.336472e-01,51:5.440117e-01):7.354948e-02,52:2.379462e-01):1.104076e+00,34:1.281788e+00):1.825789e-01,((49:7.691251e-01,(((46:2.342154e-01,47:2.007659e-01):6.000163e-01,53:9.369253e-01):2.473582e-01,(48:3.608025e-01,45:1.359945e-01):2.748910e-01):3.075594e-01):6.730070e-01,(((18:1.307906e+00,((((43:9.666942e-01,54:6.371089e-01):1.797351e-01,44:5.844696e-01):5.525477e-01,10:1.237004e+00):2.778288e-01,(19:8.495863e-01,17:4.434637e-01):3.644989e-01):1.824910e-01):2.947696e-01,((26:7.134608e-01,12:9.158314e-01):2.066296e-01,((13:1.010060e-01,(9:1.766948e-01,21:1.260196e-01):1.705770e-01):4.791314e-01,((60:6.264438e-01,61:5.151718e-01):5.537462e-01,16:6.885117e-01):3.289212e-01):5.002753e-01):1.320958e-01):2.015852e-01,(11:9.740100e-01,((20:3.306088e-01,(14:1.518706e-01,15:1.300764e-01):8.829127e-02):1.350837e-01,24:7.332580e-01):6.241129e-01):2.961450e-01):6.688099e-02):1.682056e-01):1.561059e-01,(((((42:4.081248e-01,35:2.720724e-01):1.006697e-01,41:2.273282e-01):3.011512e-01,38:1.283385e-01):7.729482e-01,(25:5.554185e-01,(36:6.098826e-01,37:7.188255e-01):4.094012e-01):3.607009e-01):5.870744e-01,(6:4.948805e-01,8:4.689926e-01):8.898620e-01):6.021006e-02):1.630769e-01):2.169897e-03,((((63:1.013033e-01,66:3.642115e-02):8.847942e-02,(59:7.245656e-02,65:1.881373e-01):8.045121e-02):3.600684e-01,((57:4.498033e-02,56:2.021287e-02):3.540201e-02,(58:5.525736e-03,64:1.032194e-02):2.346837e-02):2.805586e-01):2.654966e-01,62:5.964392e-01):1.086245e+00):7.448172e-01):3.581295e-01,7:5.524101e-01):2.370751e-01):1.237903e-01,1:4.498697e-02);
   tree gen.7573500 = [&U] (22:7.314161e-02,((7:5.866734e-01,(((39:2.519278e-02,2:5.375367e-02):3.294060e-01,40:3.530295e-01):2.000735e-01,(((((67:1.748941e-01,70:2.272661e-01):1.086023e-01,(68:1.991750e-01,69:4.485994e-01):1.172868e-01):1.106323e+00,(29:3.089576e-02,((33:2.425605e-02,30:5.825798e-02):1.021360e-02,(31:1.182441e-01,((32:6.430255e-03,28:8.716928e-03):4.850112e-02,27:3.086822e-01):7.162809e-03):1.156708e-01):1.530697e-02):7.285955e-01):6.070936e-01,((55:9.085689e-01,(4:2.778098e-02,5:5.503271e-02):8.186204e-01):3.376330e-01,3:6.711419e-01):2.176480e-01):5.215144e-01,((62:6.817202e-01,(((64:4.653590e-03,58:2.221825e-02):1.080926e-02,(57:2.808123e-02,56:5.733718e-03):1.680725e-02):3.195937e-01,((63:5.073630e-02,66:2.262964e-02):1.112883e-01,(65:2.091545e-01,59:5.714944e-02):9.247753e-02):3.544886e-01):2.584778e-01):8.387350e-01,(((((49:9.137056e-01,((53:8.417663e-01,(47:2.353157e-01,46:1.671528e-01):4.442676e-01):1.330359e-01,(48:4.255653e-01,45:1.560648e-01):5.283762e-01):1.972469e-01):5.622022e-01,(24:7.324106e-01,((15:9.825845e-02,14:1.723000e-01):1.816546e-01,20:2.703691e-01):2.625220e-02):4.283859e-01):1.618556e-01,(((((17:7.304023e-01,19:8.094911e-01):1.087996e-01,(10:9.989328e-01,(44:5.754613e-01,(43:7.253093e-01,54:5.516291e-01):2.660053e-01):9.454222e-01):1.981715e-01):2.840952e-01,(18:1.022688e+00,((16:8.687114e-01,(61:6.858639e-01,60:5.397338e-01):5.390035e-01):5.743957e-01,(13:1.657044e-01,(9:2.264014e-01,21:1.284218e-01):1.842774e-01):5.732165e-01):2.341467e-01):1.786152e-01):1.115487e-01,(12:8.318409e-01,26:8.124855e-01):1.652922e-01):8.391377e-02,11:1.008438e+00):2.187234e-01):1.719232e-01,(34:4.396356e-01,((51:3.389463e-01,50:2.527177e-01):4.031430e-03,52:1.810131e-01):1.648788e+00):4.484164e-01):1.901645e-01,((8:9.642800e-01,6:4.170662e-01):6.856800e-01,((25:5.839291e-01,(36:4.454255e-01,37:7.262328e-01):1.090902e-01):1.991353e-01,(38:1.171878e-01,(41:1.952190e-01,(42:3.695090e-01,35:2.676572e-01):1.205559e-01):1.808872e-01):8.171665e-01):3.568351e-01):1.409111e-01):2.796361e-01):7.942842e-02):7.048121e-01):4.232794e-01):3.000891e-01,23:6.758723e-02):7.694542e-02,1:5.846074e-02);
   tree gen.7574000 = [&U] (22:5.769192e-02,(23:9.910364e-02,((((2:1.096834e-02,39:3.227531e-02):3.418299e-01,40:1.441878e-01):3.556488e-01,(((((((27:2.988240e-01,(31:1.171171e-01,(28:1.430164e-03,32:1.176238e-02):5.726591e-02):2.219961e-02):4.035868e-02,29:4.752643e-02):2.821125e-02,(33:5.458356e-02,30:1.481800e-02):4.407949e-05):8.917777e-01,((67:3.059430e-01,70:1.832704e-01):2.124832e-01,(68:9.462740e-02,69:3.024902e-01):3.618094e-02):8.899730e-01):7.932141e-01,(3:5.089317e-01,(55:8.031193e-01,(4:2.185933e-02,5:6.384603e-02):7.824740e-01):5.292166e-01):3.308645e-01):4.510829e-01,((((((42:3.360501e-01,35:2.878174e-01):1.064955e-01,41:2.404839e-01):2.575203e-01,38:1.357656e-01):8.779978e-01,(25:5.875610e-01,(36:4.551285e-01,37:7.604246e-01):3.879988e-01):2.017834e-01):6.695088e-01,(((50:2.781888e-01,(51:4.725292e-01,52:2.506155e-01):1.183631e-01):1.167970e+00,34:1.355966e+00):2.295059e-01,((49:7.278470e-01,(((46:3.065420e-01,47:2.123844e-01):3.463436e-01,53:9.911460e-01):6.620471e-02,(48:3.816825e-01,45:1.438647e-01):4.070513e-01):2.542199e-01):9.031779e-01,(((26:7.547494e-01,12:1.091163e+00):2.237165e-01,((18:1.383595e+00,((13:1.068513e-01,(9:1.869203e-01,21:1.333124e-01):1.203804e-01):5.068591e-01,((60:5.216526e-01,61:3.499342e-01):7.993786e-01,16:7.283565e-01):4.627216e-01):3.301906e-01):3.488609e-01,((((43:9.853201e-01,44:5.946685e-01):2.242041e-01,54:7.537951e-01):5.321295e-01,(19:8.987527e-01,17:6.652279e-01):3.855928e-01):2.922555e-01,10:1.033981e+00):1.778257e-01):3.556993e-01):2.179902e-01,(11:1.030377e+00,((20:3.323746e-01,(14:1.606594e-01,15:1.579093e-01):9.340077e-02):1.429012e-01,24:7.756923e-01):6.602309e-01):2.019616e-01):5.637367e-02):9.886344e-02):1.724518e-01):6.553162e-02,(6:5.229912e-01,8:4.961336e-01):9.350370e-01):2.227720e-01):8.973750e-02,((((63:1.095721e-01,66:3.852887e-02):1.331826e-01,(59:6.582508e-02,65:1.990250e-01):6.845410e-02):3.292196e-01,((57:2.098587e-02,56:2.203988e-02):1.365103e-02,(58:2.210003e-03,64:1.815617e-02):2.451488e-02):2.586011e-01):2.885707e-01,62:6.309557e-01):8.910015e-01):7.879204e-01):2.656654e-01,7:9.093914e-01):9.947789e-02):1.161135e-01,1:1.123668e-01);
   tree gen.7574500 = [&U] ((23:1.860019e-02,(((40:3.494131e-01,(39:2.505535e-02,2:4.436529e-02):3.374522e-01):1.623298e-01,(((((69:4.128796e-01,68:1.725831e-01):1.093904e-01,(70:2.946232e-01,67:2.436570e-01):1.299033e-01):8.213039e-01,(((31:7.378402e-02,(27:2.915892e-01,(32:6.511117e-03,28:2.921989e-03):1.399811e-01):6.257739e-03):4.448084e-02,29:4.828795e-02):3.934741e-02,(30:3.742550e-02,33:6.977813e-02):6.392168e-04):8.191955e-01):4.974099e-01,(((5:2.865657e-02,4:4.623074e-02):5.145348e-01,55:8.304107e-01):7.080961e-01,3:3.637665e-01):2.883463e-01):2.010696e-01,(((((((42:2.197830e-01,35:2.144670e-01):1.310932e-01,41:2.661416e-01):1.687312e-01,38:2.676970e-01):7.303113e-01,((36:7.081909e-01,37:5.189615e-01):1.160468e-01,25:4.839064e-01):3.159891e-01):3.275720e-01,(8:6.250225e-01,6:5.878280e-01):7.251471e-01):1.997752e-01,(((34:1.023738e+00,(49:1.071831e+00,((53:9.985420e-01,(46:1.665919e-01,47:2.511692e-01):4.819031e-01):1.866304e-01,(45:3.804443e-01,48:1.066910e-01):5.925592e-01):1.333323e-01):1.020236e+00):1.654354e-01,(52:2.548513e-01,(50:3.394077e-01,51:3.604198e-01):5.669852e-02):1.425260e+00):1.369416e-01,((24:7.168084e-01,(20:2.403138e-01,(14:2.182210e-01,15:8.337280e-02):1.882427e-01):1.214572e-01):5.659835e-01,((((10:9.842288e-01,(44:5.097344e-01,(43:6.486892e-01,54:4.506493e-01):4.601659e-01):6.186151e-01):1.495830e-01,(19:8.475310e-01,17:6.367498e-01):3.507038e-01):5.221091e-01,((12:1.015524e+00,26:8.003523e-01):2.524128e-01,(18:1.231026e+00,((16:8.886206e-01,(61:2.523321e-01,60:6.872459e-01):5.681620e-01):4.571839e-01,((21:1.172449e-01,9:2.469502e-01):1.538352e-01,13:8.314241e-02):3.463074e-01):3.923094e-01):2.664866e-01):2.237286e-01):8.855315e-02,11:9.550505e-01):2.722847e-01):1.917032e-01):1.716726e-01):1.410691e-01,((((63:6.988552e-02,66:2.020110e-02):1.402655e-01,(65:1.602904e-01,59:7.041264e-02):8.681481e-02):3.090265e-01,((56:1.749594e-02,57:3.318010e-02):2.223944e-02,(58:4.364720e-03,64:3.405615e-03):5.288735e-03):2.537213e-01):3.784456e-01,62:6.563652e-01):1.118614e+00):2.755085e-02):6.394338e-01):4.026829e-01,7:3.631163e-01):2.205452e-01):1.506984e-01,22:2.301636e-02,1:8.423335e-02);
   tree gen.7575000 = [&U] (22:6.331683e-02,((7:5.971603e-01,(((39:2.975048e-02,2:1.579875e-02):2.927444e-01,40:3.593400e-01):4.219750e-01,(((((49:9.599229e-01,((53:8.568129e-01,(47:1.996153e-01,46:1.967453e-01):2.754048e-01):1.618888e-01,(48:3.073236e-01,45:1.679362e-01):3.562930e-01):1.382534e-01):1.454226e+00,(((15:9.930325e-02,14:2.177971e-01):1.980121e-01,(24:9.353476e-01,20:2.674717e-01):2.958560e-02):7.268966e-01,((((17:6.152713e-01,19:7.016257e-01):4.998757e-01,(10:6.162777e-01,((43:7.548964e-01,44:5.817452e-01):3.580980e-01,54:5.614895e-01):9.354294e-01):2.544493e-01):3.971575e-01,((18:1.301043e+00,((16:9.408004e-01,(61:5.609226e-01,60:5.493816e-01):5.486382e-01):2.393563e-01,(13:8.564062e-02,(9:2.304483e-01,21:1.093591e-01):2.491627e-01):6.378644e-01):4.085806e-01):1.165160e-01,(12:8.787056e-01,26:8.886122e-01):1.668927e-01):8.874718e-02):2.401935e-02,11:1.167794e+00):2.886019e-01):4.387372e-02):1.749964e-01,(34:6.544287e-01,((51:1.920047e-01,50:2.572351e-01):9.162237e-02,52:9.946040e-02):1.863732e+00):4.819482e-01):2.159789e-01,((8:8.034066e-01,6:5.479969e-01):5.775213e-01,((25:5.943669e-01,(36:4.311600e-01,37:7.392142e-01):1.347725e-01):2.255692e-01,(38:1.945480e-01,(41:1.535418e-01,(42:3.431801e-01,35:2.599201e-01):1.002285e-01):1.877969e-01):1.001950e+00):4.620598e-01):1.860185e-01):2.277382e-01,((62:7.437837e-01,(((64:3.811146e-03,58:1.936037e-02):1.192928e-02,(57:4.426159e-02,56:1.801104e-02):3.584372e-02):3.571493e-01,((63:1.113554e-01,66:2.303415e-02):1.519056e-01,(65:2.224202e-01,59:6.941972e-02):4.608448e-02):4.521676e-01):1.647457e-01):8.537274e-01,((((67:1.364336e-01,70:4.607486e-01):2.541311e-01,(68:2.308050e-01,69:3.740809e-01):6.870281e-02):1.067674e+00,(29:3.154375e-02,((33:1.123652e-01,30:5.929935e-02):5.349822e-02,((32:8.499792e-04,28:7.609657e-03):6.203914e-02,(31:1.137890e-01,27:2.834591e-01):2.550545e-02):8.562998e-02):1.570616e-03):8.919389e-01):5.877193e-01,((55:9.248097e-01,(4:5.405529e-02,5:4.564296e-02):7.699084e-01):3.025110e-01,3:5.676436e-01):1.365068e-01):5.324600e-01):3.469489e-02):6.225839e-01):3.882092e-01):2.054093e-01,23:1.134536e-01):7.832083e-02,1:4.938434e-02);
   tree gen.7575500 = [&U] ((23:4.311213e-02,(((40:3.361854e-01,(39:7.507725e-03,2:5.853945e-02):3.246774e-01):1.561845e-01,(((((((42:2.114627e-01,35:1.586388e-01):1.261304e-01,41:1.986269e-01):2.040415e-01,38:1.381031e-01):5.548512e-01,((36:2.440833e-01,37:4.698476e-01):1.454985e-01,25:5.697597e-01):3.040268e-01):5.344832e-01,(8:6.013612e-01,6:4.847684e-01):6.964656e-01):2.475139e-01,((((49:1.031254e+00,((53:9.607404e-01,(46:1.228727e-01,47:2.416607e-01):4.636598e-01):2.535220e-01,(45:3.660419e-01,48:1.315352e-01):5.701268e-01):1.282848e-01):9.816131e-01,((52:2.452035e-01,50:2.632631e-01):1.159380e-02,51:3.765948e-01):1.370221e+00):1.320933e-01,34:9.849829e-01):3.818886e-01,(((((10:9.469690e-01,(54:5.192587e-01,(43:6.767281e-01,44:7.464403e-01):2.070945e-01):6.005023e-01):2.179052e-01,(19:5.142057e-01,17:6.126445e-01):4.174182e-01):2.462916e-01,((12:6.294835e-01,26:8.791092e-01):1.266135e-01,(18:1.184423e+00,((16:6.457285e-01,(61:4.067287e-01,60:6.612290e-01):3.557506e-01):2.984526e-01,((21:6.969373e-02,9:2.158567e-01):1.228231e-01,13:7.999490e-02):6.584598e-01):4.156654e-01):7.953128e-02):5.049315e-02):4.847039e-02,11:9.156841e-01):1.576750e-01,(24:6.896724e-01,(20:2.312163e-01,(14:2.099599e-01,15:8.021657e-02):1.272524e-01):2.155154e-01):5.445572e-01):1.701081e-01):1.208480e-01):1.102438e-01,(((((63:9.476479e-02,66:2.823174e-02):1.402834e-01,(65:2.764972e-01,59:6.774705e-02):1.936604e-02):2.973277e-01,((56:8.853628e-03,57:3.030645e-02):3.570390e-02,(64:7.017391e-04,58:3.745696e-03):1.122208e-02):2.608226e-01):3.735788e-01,62:6.315173e-01):1.058400e+00,((((69:3.599359e-01,68:2.836286e-01):4.974614e-02,(70:1.707538e-01,67:2.344329e-01):4.570055e-02):5.638235e-01,(33:4.696499e-02,((((27:2.805505e-01,31:7.099079e-02):3.966397e-03,(32:4.963182e-03,28:1.671455e-03):7.059855e-02):9.565187e-02,29:7.312644e-02):3.759402e-02,30:3.667076e-02):9.831728e-03):6.251813e-01):6.511349e-01,(((5:6.152102e-02,4:4.448059e-02):4.950562e-01,55:7.446512e-01):4.878744e-01,3:3.499955e-01):2.774304e-01):3.354422e-01):2.099981e-01):7.977206e-01):3.874386e-01,7:5.533928e-01):2.147935e-01):1.625947e-01,22:5.881302e-02,1:7.426153e-02);
   tree gen.7576000 = [&U] ((23:1.188615e-02,(((40:3.390319e-01,(39:2.092443e-02,2:2.921609e-02):3.274264e-01):2.826638e-01,(((((63:9.556715e-02,66:2.847078e-02):1.414712e-01,(65:2.788383e-01,59:5.507714e-02):1.953001e-02):2.998452e-01,((56:2.338532e-02,57:4.238991e-02):2.363293e-02,(64:2.014008e-03,58:6.384035e-03):3.908319e-03):2.630309e-01):3.767418e-01,62:6.368642e-01):1.067362e+00,(((((69:3.629834e-01,68:1.072142e-01):5.016733e-02,(70:1.404686e-01,67:2.364178e-01):4.608749e-02):5.685973e-01,(((((27:1.906426e-01,31:7.159186e-02):5.106921e-02,(32:7.638401e-04,28:9.513784e-03):7.119630e-02):3.884250e-02,29:6.555562e-02):3.885321e-02,33:4.736263e-02):6.418508e-03,30:3.812070e-02):6.754587e-01):6.566480e-01,(((5:9.115216e-02,4:2.185093e-02):4.298757e-01,55:7.509561e-01):5.296758e-01,3:3.529588e-01):3.853812e-01):3.379034e-01,((((((42:2.959552e-01,35:1.599820e-01):4.895159e-02,41:2.003086e-01):2.057691e-01,38:1.392724e-01):5.595491e-01,((36:2.461500e-01,37:6.566971e-01):1.467304e-01,25:5.745838e-01):3.066010e-01):3.431247e-01,(8:6.064528e-01,6:4.888728e-01):1.048245e+00):2.000279e-01,((((49:1.039986e+00,((53:1.067976e+00,(46:1.239130e-01,47:3.509984e-01):3.465448e-01):2.556685e-01,(45:3.691411e-01,48:1.326489e-01):3.586557e-01):3.551210e-01):8.876373e-01,34:9.933226e-01):8.553284e-02,(((((10:9.549869e-01,(19:5.031259e-01,17:6.178317e-01):4.728469e-01):8.791021e-02,((54:6.860841e-01,43:7.526981e-01):9.518970e-02,44:7.527603e-01):4.517949e-01):2.483770e-01,(18:1.194452e+00,((16:6.511958e-01,(61:4.193328e-01,60:6.668275e-01):3.587627e-01):3.009796e-01,((21:7.028381e-02,9:2.176843e-01):1.180985e-01,13:8.067221e-02):2.975324e-01):4.191848e-01):8.392945e-02):7.801621e-02,(12:6.348132e-01,26:8.865525e-01):1.276855e-01):2.205930e-01,(11:8.996038e-01,(24:6.955117e-01,(20:2.331739e-01,(14:2.117376e-01,15:7.449046e-02):8.399938e-02):2.173401e-01):6.330972e-01):1.441750e-01):2.151854e-01):1.318610e-01,(52:2.472796e-01,(50:2.654921e-01,51:3.181142e-01):1.121245e-02):1.415580e+00):1.218712e-01):1.780771e-01):2.017674e-01):8.101024e-01):2.863764e-01,7:5.580783e-01):3.961553e-01):1.639714e-01,22:6.720162e-02,1:6.951144e-02);
   tree gen.7576500 = [&U] (22:3.029323e-02,(23:5.231993e-02,((((2:2.972198e-02,39:5.197674e-02):3.077771e-01,40:3.134780e-01):5.872015e-01,((((((((42:2.894129e-01,35:2.358984e-01):1.357228e-01,41:2.166241e-01):2.319702e-01,38:1.222955e-01):7.908868e-01,(25:5.292658e-01,(36:3.936506e-01,37:6.580768e-01):1.911160e-01):2.540397e-01):2.076615e-01,(6:2.416959e-01,8:8.905719e-01):6.592919e-01):2.589635e-01,(((52:2.506943e-01,(51:2.791180e-01,50:3.409780e-01):1.017597e-01):9.440916e-01,34:8.620751e-01):3.941947e-01,(((((18:1.246592e+00,((13:9.624998e-02,(9:1.633080e-01,21:1.162632e-01):1.461848e-01):4.144812e-01,((60:6.164353e-01,61:3.152152e-01):5.033927e-01,16:6.560922e-01):3.857300e-01):2.270978e-01):9.609893e-02,(26:1.086019e+00,12:7.411097e-01):1.247875e-01):4.969675e-02,(((44:4.600096e-01,(43:7.283997e-01,54:6.331723e-01):2.775084e-02):6.996007e-01,(19:6.500202e-01,17:5.016652e-01):2.994667e-01):2.514634e-02,10:9.660939e-01):3.884010e-01):1.070204e-01,(11:1.011446e+00,((20:3.718287e-01,(14:1.775146e-01,15:4.887800e-02):1.109398e-01):3.775135e-01,24:5.122552e-01):6.006767e-01):6.913436e-02):1.302880e-01,(49:7.716580e-01,((48:2.277885e-01,45:2.208494e-01):7.336442e-01,((46:1.553060e-01,47:2.023587e-01):4.505760e-01,53:8.582342e-01):1.887492e-01):2.599451e-01):9.662665e-01):4.143375e-02):2.688048e-01):1.897509e-01,(((29:2.764956e-02,((33:4.231042e-02,30:2.726553e-02):4.850875e-02,((28:1.167105e-03,32:8.188412e-03):7.553577e-02,(31:9.330157e-02,27:1.720209e-01):6.120319e-03):1.930119e-02):4.732198e-02):7.561106e-01,((68:2.677202e-01,69:4.981719e-01):2.228195e-02,(67:2.638470e-01,70:1.876076e-01):1.584468e-01):7.798186e-01):8.741892e-01,(3:5.574987e-01,(55:7.124813e-01,(4:8.449738e-03,5:5.751151e-02):7.048404e-01):3.994770e-01):2.791032e-01):1.371206e-01):3.615405e-01,((((63:5.176306e-02,66:2.456585e-02):1.707973e-01,(59:7.893642e-02,65:1.792786e-01):6.486722e-02):4.441044e-01,((56:1.063862e-02,57:2.471304e-02):6.490455e-03,(58:2.337446e-03,64:2.384557e-03):2.766914e-02):2.188014e-01):2.944654e-01,62:5.683550e-01):7.605609e-01):6.693001e-01):1.367195e-01,7:6.432689e-01):3.331864e-01):1.260557e-01,1:7.121508e-02);
   tree gen.7577000 = [&U] (22:8.823110e-02,(((((2:2.626541e-02,39:2.148955e-02):3.494430e-01,40:2.314198e-01):2.590051e-01,(((8:5.166960e-01,6:6.348717e-01):8.646048e-01,(((25:5.115477e-01,(37:7.066141e-01,36:5.425908e-01):2.065415e-01):4.069417e-01,(((42:3.579801e-01,35:2.916071e-01):5.056443e-02,41:2.152399e-01):2.767833e-01,38:1.066948e-01):7.730209e-01):3.167459e-01,((((24:8.724608e-01,((15:1.615406e-01,14:9.916476e-02):1.269888e-01,20:2.310376e-01):1.004423e-01):7.318890e-01,(((46:1.405743e-01,47:2.397867e-01):3.960681e-01,53:8.545102e-01):1.000846e-01,(49:9.907437e-01,(48:3.776304e-01,45:1.733998e-01):5.839373e-01):3.677735e-03):1.265819e+00):1.555635e-01,(((18:8.975209e-01,(((61:4.975538e-01,60:3.682370e-01):7.309763e-01,16:7.352101e-01):4.336308e-01,(13:1.858429e-01,(9:2.706625e-01,21:8.298285e-02):1.649326e-01):5.496671e-01):2.540666e-01):4.459771e-01,11:9.846649e-01):8.999974e-02,((12:9.052745e-01,26:7.564833e-01):2.648100e-01,((17:6.631101e-01,19:9.000839e-01):2.395577e-01,(10:1.091774e+00,((54:6.511233e-01,43:7.115970e-01):1.902723e-01,44:3.454043e-01):7.671840e-01):2.547058e-02):3.975456e-01):1.037899e-01):2.202208e-01):1.112992e-01,(34:1.316764e+00,((52:2.252495e-01,51:3.462154e-01):5.325128e-02,50:2.754223e-01):1.666783e+00):3.686373e-01):2.404473e-01):1.383259e-01):2.444526e-01,((((((31:7.351622e-02,((32:4.417275e-03,28:9.682603e-03):9.937609e-02,27:3.052669e-01):1.365408e-02):2.848896e-02,29:6.608233e-02):1.114677e-02,(33:5.562357e-02,30:6.796913e-02):2.144444e-02):9.345045e-01,((69:3.995808e-01,68:8.002261e-02):1.956428e-02,(67:1.472485e-01,70:3.917011e-01):3.030374e-01):7.769089e-01):8.144653e-01,((55:1.001138e+00,(4:2.246675e-02,5:5.864066e-02):5.880874e-01):6.222005e-01,3:5.970597e-01):2.111074e-01):1.794887e-01,(62:6.939007e-01,(((66:3.795907e-02,63:9.070065e-02):1.572540e-01,(65:2.408447e-01,59:1.080105e-01):3.461173e-02):3.484404e-01,((64:3.662152e-03,58:1.048241e-02):1.220635e-02,(56:2.530690e-02,57:3.034194e-02):9.622800e-03):4.883220e-01):1.364706e-01):7.434180e-01):1.449390e-01):9.662127e-01):3.983508e-01,7:6.774850e-01):1.679577e-01,23:6.404754e-02):1.989380e-01,1:6.771214e-02);
   tree gen.7577500 = [&U] (22:3.996290e-02,((7:4.073674e-01,(((39:4.387790e-02,2:4.424938e-03):1.972095e-01,40:3.404227e-01):2.274106e-01,((((34:7.430265e-01,((51:3.469453e-01,50:3.306994e-01):2.895030e-02,52:9.149053e-02):1.725841e+00):2.783344e-01,(((49:1.118432e+00,((48:4.198176e-01,45:7.356041e-02):5.933070e-01,(53:1.036559e+00,(47:1.836199e-01,46:1.809799e-01):4.150303e-01):1.982395e-01):1.551271e-01):9.063199e-01,(8:7.422706e-01,6:5.040853e-01):7.694850e-01):1.045277e-01,((25:5.667681e-01,(36:3.925468e-01,37:7.586923e-01):3.010338e-01):1.696561e-01,(38:1.740659e-01,(41:2.799139e-01,(42:3.576067e-01,35:2.498733e-01):7.776204e-02):1.522463e-01):7.714333e-01):5.286336e-01):1.963063e-01):2.424982e-01,((24:8.330905e-01,((15:1.460341e-01,14:2.605689e-01):1.478276e-01,20:2.485024e-01):1.012217e-01):6.978670e-01,((((17:4.547828e-01,19:6.454037e-01):4.471826e-01,(10:8.450922e-01,(44:6.433049e-01,(54:8.134533e-01,43:7.458068e-01):1.551912e-01):6.202200e-01):3.831960e-01):3.208540e-01,(((12:8.579255e-01,26:8.510169e-01):3.117216e-01,18:1.136946e+00):3.918462e-02,((16:9.196321e-01,(61:4.846449e-01,60:4.132360e-01):4.869948e-01):4.778605e-01,(13:1.827461e-01,(9:1.299333e-01,21:1.209520e-01):1.006717e-01):5.782246e-01):3.004966e-01):1.685394e-01):1.421891e-01,11:8.777687e-01):3.318395e-02):3.732070e-01):1.286910e-01,((62:6.442585e-01,((((57:2.217608e-02,56:3.771000e-02):3.144673e-02,58:3.824193e-04):5.858850e-03,64:1.507540e-02):3.689896e-01,((63:1.197929e-01,66:1.638620e-02):1.403719e-01,(65:1.422559e-01,59:9.721024e-02):2.736078e-02):3.994990e-01):1.380332e-01):1.080640e+00,(((((67:2.534147e-01,70:2.420275e-01):1.329879e-01,68:2.172124e-01):1.846022e-02,69:3.278416e-01):5.781073e-01,(((29:3.719219e-02,(31:1.135428e-01,(27:2.302332e-01,(32:4.486519e-03,28:1.741122e-02):4.977613e-02):3.996187e-02):3.294897e-02):1.155228e-02,33:3.744559e-02):2.724851e-02,30:5.454763e-02):8.296031e-01):7.125288e-01,((55:1.030485e+00,(4:9.960052e-02,5:2.770506e-02):7.082148e-01):2.454804e-01,3:7.781722e-01):1.027462e-01):4.083540e-01):4.832632e-02):5.559151e-01):3.792186e-01):1.618898e-01,23:1.240284e-01):2.066931e-01,1:2.848778e-02);
   tree gen.7578000 = [&U] (22:4.150064e-02,((7:5.802158e-01,(((39:9.942922e-03,2:1.150560e-02):2.047980e-01,40:3.535219e-01):2.361612e-01,((((34:1.365656e+00,((51:3.602955e-01,50:3.434245e-01):3.006429e-02,52:2.672149e-01):1.792250e+00):2.890445e-01,(((49:8.637736e-01,((48:3.394032e-01,45:1.241434e-01):6.398397e-01,(53:7.317158e-01,(47:1.906855e-01,46:2.399946e-01):3.720588e-01):1.918211e-01):1.850550e-01):9.411944e-01,(8:7.708326e-01,6:2.836114e-01):9.977387e-01):2.714961e-02,((25:6.678694e-01,(36:4.076517e-01,37:7.878862e-01):3.126173e-01):8.831420e-02,(38:1.807638e-01,(41:2.525268e-01,(42:3.713671e-01,35:1.780321e-01):8.075427e-02):1.581046e-01):8.011174e-01):5.481603e-01):7.826002e-02):1.808220e-01,((24:8.091080e-01,((15:1.516534e-01,14:2.705954e-01):1.535159e-01,20:2.580646e-01):1.398454e-01):7.247203e-01,(((((17:4.594953e-01,19:6.700357e-01):4.802885e-01,10:8.776107e-01):2.813316e-01,(43:7.745049e-01,(44:6.888147e-01,54:7.787215e-01):2.323045e-01):6.290916e-01):2.630276e-01,(18:1.180695e+00,((12:8.566770e-01,26:7.548990e-01):2.907421e-01,((16:9.550188e-01,(61:5.032936e-01,60:4.291370e-01):5.057340e-01):4.962482e-01,(13:1.897780e-01,(9:1.595193e-01,21:1.256061e-01):1.152037e-01):6.004742e-01):3.120595e-01):7.954159e-02):1.761473e-01):1.219611e-01,11:9.115445e-01):7.186110e-02):3.875677e-01):5.660051e-02,((62:6.690491e-01,((58:3.949519e-03,((57:4.429194e-02,56:7.764376e-03):3.659707e-02,64:1.565549e-02):3.742237e-03):3.831880e-01,((63:1.244024e-01,66:6.263660e-02):1.174479e-01,(65:1.477298e-01,59:1.009508e-01):2.841360e-02):4.148714e-01):1.433446e-01):1.122222e+00,(((68:2.255706e-01,((67:3.434422e-01,70:2.513405e-01):3.703457e-02,69:3.404566e-01):3.722314e-02):5.854302e-01,(((29:3.862332e-02,(31:1.179118e-01,(27:2.390924e-01,(32:4.881452e-03,28:1.322782e-03):5.193346e-02):2.314462e-02):3.981039e-02):1.286091e-02,33:3.888646e-02):3.048114e-02,30:5.402131e-02):1.229678e+00):5.505954e-01,((55:1.070137e+00,(4:1.034331e-01,5:2.877113e-02):7.124409e-01):2.783474e-01,3:7.980575e-01):1.633871e-01):4.100084e-01):2.455621e-02):6.924261e-01):4.425256e-01):1.673442e-01,23:1.288009e-01):1.111146e-01,1:2.781388e-02);
   tree gen.7578500 = [&U] (22:5.686048e-02,(23:5.860142e-02,((((2:2.615727e-02,39:5.821704e-02):2.413164e-01,40:3.200495e-01):5.319958e-01,((((((33:4.124228e-02,30:5.318666e-02):1.443298e-03,((31:8.156165e-02,(27:2.254459e-01,(28:2.269718e-03,32:5.276524e-04):8.413802e-02):2.232455e-02):2.392996e-02,29:1.186000e-01):2.301695e-02):8.742819e-01,((68:2.890230e-01,(67:2.866832e-01,70:3.659928e-01):1.055065e-01):1.806815e-02,69:2.472799e-01):8.516119e-01):6.549463e-01,(3:7.010863e-01,(55:7.980213e-01,(4:8.366066e-02,5:2.307538e-02):4.961099e-01):4.393841e-01):1.850108e-01):2.736378e-01,((((49:9.266396e-01,((48:1.916069e-01,45:2.438520e-01):6.081824e-01,(53:8.938178e-01,(46:1.996815e-01,47:2.888964e-01):2.072569e-01):4.385504e-02):3.645631e-01):7.650482e-01,((((42:3.241597e-01,35:3.033717e-01):1.285801e-01,41:2.007323e-01):3.000905e-01,38:5.306902e-02):7.344401e-01,(25:5.386375e-01,(36:4.409121e-01,37:5.063879e-01):8.800026e-02):2.482624e-01):4.553237e-01):1.640766e-01,(6:3.565643e-01,8:9.974933e-01):1.257881e+00):2.247387e-01,((((18:1.147284e+00,((9:2.141257e-01,(21:1.098118e-01,13:2.268865e-01):4.110419e-02):6.117449e-01,((60:4.522503e-01,61:3.398852e-01):7.643014e-01,16:7.348622e-01):3.800383e-01):2.247999e-01):2.464274e-01,(10:1.082083e+00,((19:6.680301e-01,17:5.618948e-01):4.427936e-01,(43:7.724414e-01,(54:5.067325e-01,44:8.060367e-01):1.300980e-01):5.902487e-01):2.465059e-01):3.815195e-01):1.144882e-01,(((26:1.049477e+00,12:7.639842e-01):1.777680e-01,((20:3.895855e-01,(14:1.960215e-01,15:1.765071e-01):9.572272e-02):2.226509e-01,24:5.037505e-01):7.556719e-01):9.363024e-03,11:1.132880e+00):1.517346e-01):3.404221e-01,((50:2.870767e-01,(51:3.348900e-01,52:2.002013e-01):2.573044e-02):1.354165e+00,34:8.704088e-01):3.876622e-01):1.340311e-01):2.414979e-01):3.691201e-01,((((63:8.073849e-02,66:2.751520e-02):1.114093e-01,(59:4.568015e-02,65:1.734571e-01):8.493103e-02):4.753778e-01,((56:1.736099e-02,57:1.596972e-02):1.819568e-02,(58:8.382941e-03,64:6.706601e-03):1.027579e-02):2.419495e-01):1.693148e-01,62:6.365913e-01):6.015801e-01):1.108038e+00):1.182314e-01,7:6.723671e-01):3.332421e-01):1.839531e-01,1:4.186532e-02);
   tree gen.7579000 = [&U] (22:5.402421e-02,(23:6.694398e-02,(7:5.414587e-01,(((2:1.039801e-02,39:8.379356e-02):4.774098e-01,40:8.845681e-02):3.854065e-01,((((((52:9.556855e-02,(50:1.848246e-01,51:3.947813e-01):2.203560e-01):1.589608e+00,34:1.446045e+00):2.853538e-01,((11:1.259316e+00,(24:8.988907e-01,((15:1.383281e-01,14:1.717291e-01):2.429654e-01,20:3.172632e-01):1.013380e-01):8.029301e-01):1.143994e-01,((((17:8.694266e-01,19:4.571611e-01):4.214163e-01,(10:1.136546e+00,(43:8.699365e-01,(54:6.291432e-01,44:8.552588e-01):1.475920e-01):1.037965e+00):3.247861e-02):5.355109e-01,(18:8.638769e-01,(((9:2.933321e-01,13:2.633598e-01):1.954604e-02,21:8.173020e-02):5.797369e-01,((60:7.000207e-01,61:4.264565e-01):4.537009e-01,16:9.530255e-01):3.485683e-01):5.423620e-01):2.148736e-01):1.988699e-01,(12:1.258057e+00,26:8.322981e-01):2.066578e-01):7.925008e-02):1.612130e-01):9.344327e-02,((((38:1.970032e-01,(41:2.116714e-01,(42:2.685606e-01,35:3.501824e-01):1.221697e-01):2.105104e-01):5.400977e-01,(25:4.204247e-01,(36:6.626005e-01,37:5.827788e-01):1.218444e-01):2.043566e-01):3.972898e-01,(49:1.371600e+00,((48:2.689370e-01,45:2.378851e-01):3.989243e-01,(53:5.805073e-01,(46:1.356590e-01,47:2.244302e-01):6.554626e-01):2.235037e-01):1.992821e-01):8.594616e-01):6.863075e-02,(8:6.291147e-01,6:7.137131e-01):6.925388e-01):3.391259e-01):2.203291e-01,((((69:4.718203e-01,68:1.408932e-01):1.310682e-01,(70:7.626323e-02,67:3.113800e-01):1.701603e-01):9.043693e-01,(29:3.555925e-02,((33:6.002674e-02,30:3.076650e-02):7.411620e-02,(31:9.955618e-02,(27:2.774590e-01,(28:4.324548e-03,32:4.165432e-03):5.603261e-02):3.507754e-03):5.171021e-02):2.653590e-02):9.768682e-01):5.371985e-01,((55:1.144456e+00,(4:9.158165e-03,5:6.986595e-02):5.169406e-01):7.962293e-01,3:5.156549e-01):2.027969e-01):3.517272e-01):2.826609e-01,(62:5.961772e-01,(((65:2.048385e-01,59:7.210670e-02):3.085969e-02,(63:7.915540e-02,66:5.628442e-02):5.521302e-02):2.536001e-01,((57:1.441854e-02,56:2.487200e-02):1.840371e-03,(58:1.520932e-03,64:1.539077e-03):1.993306e-02):3.809573e-01):3.401061e-01):7.643132e-01):9.143776e-01):4.452852e-01):2.278764e-01):1.175857e-01,1:8.923616e-02);
   tree gen.7579500 = [&U] (22:3.057696e-02,((7:5.628607e-01,(((39:7.012448e-02,2:6.169414e-02):2.941454e-01,40:3.615464e-01):3.393634e-01,((62:6.842356e-01,(((57:2.475447e-02,56:2.556642e-02):1.454617e-02,(58:7.521720e-03,64:1.601085e-02):4.428898e-03):3.904418e-01,((63:8.500832e-02,66:5.448402e-02):1.337470e-01,(65:1.510831e-01,59:1.032423e-01):2.905855e-02):4.456887e-01):1.474034e-01):1.147695e+00,(((((67:1.979388e-01,70:1.818603e-01):3.450203e-01,(69:3.698408e-01,68:2.250671e-01):3.092226e-02):4.111071e-01,((((31:1.205883e-01,(32:8.884375e-04,28:8.094807e-04):6.551188e-02):7.174058e-03,27:2.093509e-01):5.263391e-02,(33:4.092389e-02,30:4.428634e-02):1.261575e-02):2.999794e-02,29:2.416372e-02):6.679410e-01):8.026382e-01,((55:1.094428e+00,(4:3.513731e-02,5:8.658429e-02):6.038595e-01):2.826212e-01,3:5.200514e-01):2.310028e-01):1.081377e-01,((((24:8.274736e-01,((15:1.550957e-01,14:1.853176e-01):1.127961e-01,20:2.639223e-01):1.526774e-01):7.102272e-01,11:9.340629e-01):7.409573e-02,(((((16:9.766965e-01,(61:8.547863e-01,60:7.576841e-01):6.271919e-01):3.225102e-01,(9:1.631401e-01,(13:1.898438e-01,21:1.693216e-01):1.124750e-01):4.870223e-01):4.288755e-01,(12:7.999182e-01,26:7.122713e-01):9.063292e-02):1.621963e-01,18:1.207495e+00):1.448186e-01,(((17:7.253736e-01,19:6.852446e-01):4.911904e-01,10:9.072271e-01):4.089536e-02,(44:4.775678e-01,(54:7.130558e-01,43:5.256161e-01):1.078776e-01):1.047335e+00):5.094345e-01):5.745638e-02):3.106437e-01,((34:1.213996e+00,((52:1.344110e-01,51:3.684737e-01):2.137174e-01,50:1.091082e-01):1.552433e+00):3.581844e-01,((8:1.022872e+00,6:2.900490e-01):8.438637e-01,((49:8.833801e-01,((48:3.471072e-01,45:1.142427e-01):3.522853e-01,(53:7.483247e-01,(47:1.724457e-01,46:2.454422e-01):1.758870e-01):2.912578e-01):2.750467e-01):9.399598e-01,((25:6.830291e-01,(36:4.169048e-01,37:8.057701e-01):1.475954e-01):1.261965e-01,(38:1.848669e-01,(41:2.582588e-01,(42:4.452761e-01,35:2.335838e-01):7.739389e-02):2.324660e-01):7.853859e-01):2.179409e-01):1.320376e-01):1.708745e-01):9.994335e-02):9.989766e-02):1.257575e-01):7.854858e-01):4.409551e-01):1.806836e-01,23:1.317245e-01):1.394742e-01,1:4.400031e-02);
   tree gen.7580000 = [&U] ((23:1.097312e-01,((((62:5.689576e-01,(((57:5.449161e-02,56:5.297903e-02):3.037505e-02,(58:1.440573e-02,64:1.520779e-03):2.512321e-03):3.229302e-01,((66:2.449202e-02,63:1.227092e-01):1.162468e-01,(65:3.401225e-01,59:4.687816e-02):1.013561e-01):3.074881e-01):1.794264e-01):1.000203e+00,(((((49:8.759107e-01,((45:2.019504e-01,48:3.459209e-01):3.576181e-01,((47:3.311299e-01,46:1.029780e-01):4.286465e-01,53:7.141267e-01):3.892416e-01):4.595584e-01):8.523407e-01,(34:1.269692e+00,((51:4.020541e-01,52:2.079870e-01):1.994435e-01,50:9.899121e-02):1.370235e+00):2.231369e-01):2.047762e-01,((26:7.970321e-01,12:1.166545e+00):2.150606e-01,((((((21:1.524559e-01,13:1.666330e-01):7.273927e-02,9:1.326082e-01):4.718508e-01,((60:7.633466e-01,61:6.744043e-01):7.708071e-01,16:6.153703e-01):7.881665e-01):5.410158e-01,18:7.159404e-01):2.953829e-01,(((44:5.611935e-01,(54:7.824693e-01,43:6.336516e-01):6.117604e-01):1.008018e+00,(19:5.841227e-01,17:6.583224e-01):5.125786e-01):1.708183e-04,10:1.282658e+00):3.356784e-01):1.046809e-01,(11:1.078265e+00,((20:4.498930e-01,(14:1.792867e-01,15:1.464196e-01):5.545089e-02):1.110223e-01,24:6.935786e-01):5.311020e-01):1.528994e-01):5.721013e-02):3.252087e-01):2.946686e-01,((8:9.739522e-01,6:4.540732e-01):8.398794e-01,(((36:3.986788e-01,37:6.012679e-01):2.240429e-01,25:6.428232e-01):2.772091e-01,(((42:2.769986e-01,35:3.430276e-01):9.106690e-02,41:1.873782e-01):2.219837e-01,38:1.141980e-01):7.152041e-01):4.702848e-01):1.039262e-01):2.292650e-01,((((70:3.139837e-01,67:3.207769e-01):8.831362e-02,(69:4.487706e-01,68:9.507890e-02):2.777374e-02):6.214308e-01,(((((27:1.843990e-01,(28:2.195846e-02,32:8.391896e-03):5.588441e-02):4.168499e-02,31:1.427720e-01):1.802968e-02,29:2.623366e-02):3.345505e-02,33:6.445055e-02):2.727667e-02,30:4.834835e-02):7.754832e-01):8.119120e-01,(((5:6.758428e-02,4:1.608351e-02):1.045390e+00,55:9.345353e-01):4.322756e-01,3:8.876450e-01):2.799615e-01):2.473387e-01):3.403202e-01):1.049130e+00,((39:1.725785e-02,2:2.397319e-02):4.040719e-01,40:2.271734e-01):4.389612e-01):2.691512e-01,7:4.356281e-01):3.480208e-01):1.296392e-01,22:5.066136e-02,1:5.683715e-02);
   tree gen.7580500 = [&U] ((23:1.211665e-01,((((62:5.796598e-01,(((57:4.349158e-02,56:8.053485e-03):5.977173e-02,(58:1.110824e-03,64:2.407824e-03):3.972087e-03):3.290045e-01,((66:2.495271e-02,63:1.135072e-01):1.184334e-01,(65:3.724641e-01,59:4.156699e-02):1.032626e-01):3.132720e-01):1.828014e-01):1.019017e+00,((((((49:8.923867e-01,((45:5.805109e-02,48:3.524277e-01):7.541938e-01,((47:3.373585e-01,46:9.920478e-02):4.367094e-01,53:7.275595e-01):1.689278e-01):1.271170e-01):6.931405e-01,(34:1.293575e+00,((51:4.096168e-01,52:2.118992e-01):1.639252e-01,50:1.008532e-01):1.396009e+00):2.256512e-01):8.188560e-02,(((26:8.120244e-01,12:8.501002e-01):4.469113e-01,(((((21:1.553236e-01,13:2.367442e-01):1.812371e-02,9:1.351026e-01):4.807264e-01,((60:7.777052e-01,61:3.532255e-01):7.853060e-01,16:6.269455e-01):8.029920e-01):5.511924e-01,18:7.294074e-01):3.009391e-01,(((44:9.413816e-01,(54:7.971877e-01,43:6.455706e-01):1.686803e-01):6.171812e-01,(19:8.272359e-01,17:6.707055e-01):3.805563e-01):1.740314e-04,10:1.306785e+00):3.419926e-01):1.066500e-01):6.104455e-02,(11:1.098547e+00,((20:4.583555e-01,(14:1.334038e-01,15:1.491738e-01):1.460554e-01):2.310213e-01,24:7.066249e-01):5.410921e-01):1.557755e-01):3.936314e-01):3.002113e-01,(((36:5.666221e-01,37:6.125778e-01):2.282572e-01,25:6.549148e-01):2.824235e-01,(((42:2.822090e-01,35:3.494800e-01):9.277988e-02,41:2.865564e-01):2.261593e-01,38:1.163461e-01):7.286572e-01):4.791310e-01):2.613154e-02,(8:1.010322e+00,6:4.626144e-01):8.432439e-01):1.756644e-02,((((70:3.198898e-01,67:3.268107e-01):8.997481e-02,(69:4.210056e-01,68:2.339820e-01):7.322405e-02):6.331200e-01,(((33:4.825176e-02,30:4.925778e-02):3.811200e-02,((27:1.878676e-01,(28:1.305843e-02,32:1.344568e-02):5.693560e-02):2.753115e-02,31:6.922259e-02):5.234186e-02):2.410415e-02,29:3.419874e-02):8.117902e-01):6.988228e-01,(((5:6.885554e-02,4:1.638604e-02):1.065054e+00,55:9.521140e-01):4.296287e-01,3:9.043418e-01):2.383316e-01):3.074166e-01):3.589558e-01):1.345911e+00,((39:1.758247e-02,2:3.905587e-02):4.116725e-01,40:2.314465e-01):4.472182e-01):2.856607e-01,7:4.853945e-01):3.180052e-01):1.320778e-01,22:5.161431e-02,1:5.790626e-02);
   tree gen.7581000 = [&U] (22:9.038812e-02,((7:8.151363e-01,(((39:3.472287e-03,2:5.911348e-02):3.649253e-01,40:2.505621e-01):2.982335e-01,((62:6.588176e-01,((64:2.487096e-04,(58:9.143516e-04,(57:3.249897e-02,56:2.449698e-02):3.572417e-02):1.079422e-02):3.922348e-01,((63:8.145244e-02,66:1.564680e-02):1.247376e-01,(65:3.404785e-01,59:6.754340e-02):3.794066e-02):4.479949e-01):1.689957e-01):9.714381e-01,(((((67:1.370501e-01,70:3.137825e-01):3.097581e-01,(69:3.543704e-01,68:2.190870e-01):3.153735e-02):1.030294e+00,(30:4.834336e-02,((29:7.029146e-02,(31:7.508703e-02,((32:2.194359e-04,28:2.090953e-03):2.085956e-02,27:2.559845e-01):4.661168e-02):6.896311e-02):3.143839e-02,33:3.753329e-02):4.037926e-03):5.652566e-01):5.204627e-01,((55:1.048648e+00,(4:3.366752e-02,5:9.689011e-02):5.361735e-01):6.324611e-01,3:6.152838e-01):1.815820e-01):1.970512e-01,((((24:6.348956e-01,((15:1.486080e-01,14:1.342819e-01):1.687163e-01,20:2.528825e-01):1.943154e-01):6.930774e-01,11:6.223729e-01):3.467034e-01,((12:1.351013e+00,26:6.824771e-01):2.554526e-01,((((16:9.358414e-01,(61:5.538017e-01,60:7.259903e-01):9.907623e-01):2.741768e-01,(13:1.399152e-01,(9:1.719050e-01,21:1.366164e-01):9.279802e-02):4.093266e-01):3.869096e-01,18:9.956632e-01):9.888414e-02,((10:1.075751e+00,(17:6.950313e-01,19:6.565809e-01):4.766994e-01):3.711921e-02,(44:4.575912e-01,(54:8.136056e-01,43:5.882706e-01):4.456353e-01):7.236258e-01):3.729618e-01):1.383596e-01):6.594321e-02):3.567035e-01,(((8:7.614443e-01,6:2.779162e-01):9.851863e-01,((49:8.699621e-01,((48:2.650221e-01,45:2.703367e-01):4.432676e-01,(53:7.702015e-01,(47:2.290737e-01,46:1.837361e-01):5.978954e-01):2.015863e-01):1.755429e-01):7.200726e-01,((25:5.471438e-01,(36:6.743236e-01,37:4.368975e-01):2.338531e-01):3.569583e-01,(38:1.771339e-01,(41:2.474559e-01,(42:3.707867e-01,35:2.643367e-01):1.071856e-01):1.750357e-01):5.698832e-01):3.068376e-01):1.960299e-01):2.660428e-01,(34:1.084600e+00,((52:2.748841e-01,51:3.552750e-01):9.674384e-02,50:1.599964e-01):1.380518e+00):2.933402e-01):2.795969e-03):2.662468e-01):1.495428e-01):7.908867e-01):3.913127e-01):1.802578e-01,23:1.189703e-01):2.078162e-01,1:5.674369e-02);
   tree gen.7581500 = [&U] (22:2.850610e-02,(((((2:2.335891e-02,39:2.332877e-02):3.930079e-01,40:1.668087e-01):3.012924e-01,((62:7.241591e-01,(((66:4.226376e-02,63:9.331304e-02):8.044984e-02,(65:2.867558e-01,59:7.220013e-02):8.052897e-02):5.258097e-01,((64:9.630224e-03,58:5.930531e-04):3.602723e-02,(56:2.288195e-02,57:4.395725e-02):3.289343e-02):3.888382e-01):1.807517e-01):9.723772e-01,(((55:1.116857e+00,(4:8.016156e-02,5:1.761315e-02):7.700971e-01):5.179150e-01,3:7.526718e-01):3.740391e-01,(((((((61:3.487117e-01,60:4.464089e-01):8.832430e-01,16:1.181283e+00):3.453855e-01,(13:2.019362e-01,(21:1.010826e-01,9:1.717129e-01):1.094187e-01):5.984464e-01):4.310206e-01,18:9.133191e-01):4.170318e-01,(((11:1.210215e+00,(((15:1.685047e-01,14:1.317592e-01):7.670864e-02,20:4.075671e-01):3.417474e-01,24:9.683870e-01):4.126097e-01):1.253668e-01,(12:8.173648e-01,26:9.385612e-01):1.703752e-01):1.789597e-01,((17:7.551420e-01,19:9.393332e-01):2.574768e-01,(10:1.088485e+00,(54:9.121578e-01,(43:8.952558e-01,44:6.251465e-01):1.160046e-01):5.720413e-01):4.435387e-02):6.654349e-01):1.105353e-01):2.625266e-01,(((8:5.980812e-01,6:5.886358e-01):7.360920e-01,(((25:8.498234e-01,(37:6.270694e-01,36:4.343058e-01):1.393392e-01):3.847990e-01,(((42:2.679359e-01,35:3.002729e-01):6.506458e-02,41:2.470382e-01):2.131245e-01,38:8.852580e-02):7.704339e-01):3.059669e-01,(((48:2.929810e-01,45:3.189878e-01):7.324413e-01,((46:1.713507e-01,47:1.825107e-01):4.681033e-01,53:1.069308e+00):1.894739e-01):2.984550e-01,49:1.099383e+00):8.443576e-01):2.174627e-01):2.721088e-01,(34:6.462670e-01,(52:3.257249e-01,(50:2.926386e-01,51:3.504040e-01):5.243964e-02):1.836228e+00):5.990357e-01):1.727628e-01):3.235341e-01,((33:2.648217e-03,((29:6.648908e-02,(31:6.851055e-02,((32:2.868987e-02,28:5.009549e-03):9.398993e-02,27:2.231246e-01):1.122126e-02):8.973237e-02):3.387390e-02,30:3.483057e-02):2.848713e-02):1.230434e+00,((67:4.322950e-01,70:3.549777e-01):6.719213e-02,(68:3.043550e-02,69:4.678668e-01):8.280579e-02):6.644317e-01):6.543177e-01):1.740007e-01):1.389791e-01):7.968787e-01):4.045986e-01,7:4.334189e-01):2.195248e-01,23:8.985015e-02):1.082305e-01,1:9.899909e-02);
   tree gen.7582000 = [&U] (22:1.868739e-02,((7:6.373282e-01,(((39:2.832327e-02,2:3.595796e-02):3.916428e-01,40:2.689066e-01):3.200682e-01,((62:5.188030e-01,(((64:2.360603e-04,58:1.107973e-02):2.156943e-02,(56:2.603155e-02,57:3.776115e-02):1.040999e-02):4.388539e-01,((63:5.011780e-02,66:5.500651e-02):8.308484e-02,(65:2.071199e-01,59:5.640262e-02):7.445357e-02):4.972058e-01):3.906409e-01):7.335811e-01,(((((67:1.408037e-01,70:4.859087e-01):3.290532e-01,(68:2.914780e-01,69:3.803151e-01):9.968855e-02):1.013706e+00,(30:2.805465e-02,((29:2.699775e-02,((27:2.747260e-01,31:1.099894e-01):2.044937e-02,(32:7.627763e-03,28:2.629453e-03):7.504150e-02):4.216986e-02):2.306105e-02,33:3.981931e-02):1.460797e-02):6.040177e-01):5.585676e-01,((55:1.039782e+00,(4:1.056331e-01,5:5.391491e-02):5.679815e-01):5.013617e-01,3:6.603309e-01):2.168158e-01):8.193522e-02,(((((24:5.693170e-01,((15:1.594882e-01,14:2.266366e-01):1.810686e-01,20:2.713969e-01):3.592397e-01):7.591179e-01,11:8.648324e-01):1.508573e-01,((12:1.449925e+00,26:7.324436e-01):1.604704e-01,((18:1.068559e+00,((54:7.207978e-01,(43:7.334995e-01,44:6.283212e-01):4.950924e-02):9.870572e-01,((17:7.644258e-01,19:9.482763e-01):4.661910e-01,10:1.154511e+00):3.662777e-02):4.012803e-01):2.974800e-02,((16:1.004358e+00,(61:5.943474e-01,60:3.738451e-01):1.027676e+00):4.666610e-01,(13:1.132048e-01,(9:1.844908e-01,21:1.112893e-01):1.396091e-01):4.392948e-01):2.332299e-01):1.052867e-01):1.459599e-01):3.828190e-01,(34:1.164007e+00,((52:2.241230e-01,51:3.812859e-01):7.412998e-02,50:1.717103e-01):1.301404e+00):3.884112e-01):1.860325e-02,((8:8.574234e-01,6:5.617355e-01):1.101182e+00,((49:1.160603e+00,((48:2.844253e-01,45:1.366909e-01):4.757208e-01,(53:8.265906e-01,(47:3.392163e-01,46:1.971880e-01):3.425736e-01):1.750791e-01):1.696810e-01):7.115086e-01,((25:6.956695e-01,(36:7.236932e-01,37:4.789235e-01):8.181322e-02):2.842177e-01,(38:1.127017e-01,(41:2.655730e-01,(42:3.979333e-01,35:2.836897e-01):1.150331e-01):1.929344e-01):6.790858e-01):2.648181e-01):1.257374e-01):1.422148e-01):2.755479e-01):3.160118e-01):7.316311e-01):3.995199e-01):1.221370e-01,23:3.879275e-02):2.230312e-01,1:7.651970e-02);
   tree gen.7582500 = [&U] ((23:8.783433e-02,((((((((69:5.295263e-01,68:2.574928e-01):6.523530e-04,(70:2.399694e-01,67:1.618665e-01):8.077664e-02):5.618185e-01,((30:6.075847e-02,((31:1.493591e-01,(27:2.139369e-01,(28:5.073997e-03,32:2.265968e-03):8.217397e-02):1.966889e-02):2.281660e-02,29:3.304121e-02):2.969845e-02):1.244293e-02,33:4.086173e-02):7.121662e-01):1.002805e+00,(((5:8.702627e-02,4:6.302227e-02):8.249975e-01,55:8.356176e-01):3.673072e-01,3:8.805745e-01):4.746018e-02):3.565144e-01,((8:6.376458e-01,6:5.681351e-01):1.033452e+00,((((36:4.355906e-01,37:7.294379e-01):9.997560e-02,25:5.456957e-01):2.370895e-01,(((42:2.726570e-01,35:3.376511e-01):8.963954e-02,41:2.768572e-01):2.185044e-01,38:1.524024e-01):9.286106e-01):5.938578e-01,(((49:9.072447e-01,((45:3.670780e-01,48:2.894013e-01):2.980697e-01,((47:4.357037e-01,46:9.584698e-02):6.005926e-01,53:1.085257e+00):1.740212e-01):2.266278e-01):7.688137e-01,((11:1.106015e+00,(((20:3.179928e-01,(14:1.608069e-01,15:1.890795e-01):1.023558e-01):1.585396e-01,24:7.480886e-01):7.700629e-01,(26:8.313813e-01,12:8.213267e-01):1.539414e-01):9.108337e-02):4.390555e-02,((18:1.010715e+00,(((60:4.379713e-01,61:5.144675e-01):3.723891e-01,16:8.599281e-01):4.095976e-01,((21:1.516408e-01,13:2.118724e-01):7.718623e-02,9:1.398454e-01):7.695053e-01):8.633219e-02):1.682596e-01,((((54:8.272729e-01,43:6.178904e-01):1.577815e-01,44:7.783583e-01):7.667215e-01,10:8.022483e-01):1.066489e-01,(19:8.300563e-01,17:4.568876e-01):4.097253e-01):3.277218e-01):1.345622e-01):1.643382e-01):1.741209e-01,(34:1.104454e+00,(50:1.565136e-01,(52:2.759985e-01,51:4.010647e-01):1.455675e-02):1.106477e+00):3.478129e-01):6.927126e-02):2.772662e-02):1.667851e-01):9.728915e-02,(62:4.892972e-01,(((57:5.583334e-02,56:1.113932e-02):2.356362e-02,(64:5.972342e-05,58:8.171698e-03):4.060956e-03):4.711331e-01,((66:6.376211e-02,63:1.096653e-01):9.414660e-02,(65:2.461666e-01,59:3.802762e-02):3.311208e-02):2.889425e-01):3.748276e-01):7.513486e-01):1.117813e+00,((39:2.959733e-02,2:3.773394e-02):2.291978e-01,40:2.091091e-01):2.752895e-01):4.043570e-01,7:6.645724e-01):1.243244e-01):1.448738e-01,22:2.862787e-02,1:7.007646e-02);
   tree gen.7583000 = [&U] ((23:9.730387e-02,((((((((69:5.158662e-01,68:2.522785e-01):1.112396e-03,(70:2.487318e-01,67:9.079739e-02):1.685258e-01):5.473254e-01,(30:5.919109e-02,(33:3.980763e-02,((((28:4.943104e-03,32:5.662297e-03):7.046982e-02,27:1.491433e-01):2.434252e-02,31:1.516375e-01):2.532199e-02,29:3.218885e-02):2.941213e-02):2.067747e-03):6.937946e-01):9.769358e-01,(((5:8.478127e-02,4:6.139650e-02):8.037152e-01,55:8.140613e-01):3.578319e-01,3:4.562787e-01):1.454747e-01):1.664461e-01,((8:6.211965e-01,6:5.534790e-01):1.006793e+00,((((36:4.243538e-01,37:7.106207e-01):9.739654e-02,25:5.316185e-01):4.051768e-01,(((42:2.656233e-01,35:2.657035e-01):1.506103e-01,41:2.697152e-01):2.377347e-01,38:1.484709e-01):7.001794e-01):5.797085e-01,(((49:8.838407e-01,((45:1.188775e-01,48:2.819356e-01):5.994216e-01,((47:1.823349e-01,46:1.912673e-01):3.747366e-01,53:6.570664e-01):1.695320e-01):4.974596e-01):7.489808e-01,(((11:1.077484e+00,((20:3.425487e-01,(14:1.528506e-01,15:1.842019e-01):1.098789e-01):2.264842e-01,24:7.287903e-01):6.252031e-01):1.839167e-01,(26:8.099343e-01,12:8.001391e-01):1.499702e-01):1.156521e-01,((18:9.846415e-01,(((60:5.354929e-01,61:5.011958e-01):3.627827e-01,16:8.377447e-01):6.584726e-01,(13:2.064067e-01,(21:8.139731e-02,9:2.659318e-01):1.460638e-01):5.969903e-01):3.837415e-01):1.639190e-01,((((44:7.259709e-01,43:5.894591e-01):1.503558e-01,54:8.059319e-01):7.291540e-01,10:7.815529e-01):1.791327e-01,(19:8.086435e-01,17:4.451013e-01):3.991556e-01):3.192676e-01):1.310909e-01):7.986559e-02):5.700395e-02,(34:1.075962e+00,(50:1.524761e-01,(52:2.618300e-01,51:3.907185e-01):9.952913e-03):1.077933e+00):3.719409e-01):9.234443e-02):2.710400e-01):3.029210e-02):4.129103e-01,(62:4.766749e-01,((64:2.044172e-04,((57:3.470417e-02,56:1.085196e-02):6.785829e-02,58:7.736772e-03):1.610828e-03):4.580766e-01,((66:2.882676e-02,63:9.057257e-02):9.171792e-02,(65:2.398163e-01,59:5.063151e-02):5.459068e-02):2.814887e-01):3.259112e-01):7.319662e-01):1.088977e+00,((39:2.883381e-02,2:3.676052e-02):4.771476e-01,40:2.037147e-01):2.722164e-01):3.939259e-01,7:6.474285e-01):1.211172e-01):6.988808e-02,22:3.669080e-02,1:6.826871e-02);
   tree gen.7583500 = [&U] (22:4.833584e-02,((7:7.741015e-01,(((39:2.571217e-02,2:2.442062e-02):5.130420e-01,40:2.389133e-01):2.031799e-01,((62:7.333227e-01,(((58:3.868115e-03,64:1.939104e-05):3.849447e-03,(56:2.228511e-02,57:1.449963e-02):3.625588e-02):3.671958e-01,((63:1.129861e-01,66:4.993549e-02):7.989499e-02,(65:2.031117e-01,59:5.323473e-02):4.644465e-02):5.713709e-01):2.181518e-01):6.659526e-01,(((((67:2.947568e-01,70:1.218598e-01):1.161206e-01,(68:2.189245e-01,69:3.820215e-01):2.050975e-01):1.002042e+00,(30:2.546831e-02,(33:1.181908e-01,(29:3.734571e-02,((31:1.061239e-01,27:2.392234e-01):4.315658e-02,(32:5.698575e-03,28:2.379859e-03):6.807483e-02):4.499711e-02):9.150580e-02):9.042566e-03):4.001987e-01):9.717654e-01,((55:6.831818e-01,(4:6.975775e-02,5:4.894452e-02):5.156196e-01):4.551414e-01,3:6.713182e-01):1.076001e-01):3.427207e-01,(((34:7.016168e-01,((50:1.540888e-01,52:2.160252e-01):4.853657e-03,51:3.562810e-01):1.214067e+00):3.185210e-01,((((16:1.066103e+00,(61:3.885494e-01,60:6.233694e-01):5.526803e-01):4.065455e-01,(13:2.204287e-01,(9:1.674827e-01,21:8.843671e-02):4.421953e-02):3.560903e-01):2.835602e-01,18:1.139664e+00):1.404035e-01,((((17:5.886981e-01,19:8.608552e-01):4.033039e-01,(43:7.157377e-01,(54:6.363751e-01,44:8.054656e-01):7.810551e-02):9.364504e-01):3.843275e-02,10:1.048077e+00):3.642864e-01,(((24:5.088415e-01,((15:1.684097e-01,14:2.057431e-01):2.050242e-01,20:2.447947e-01):3.640826e-01):5.973646e-01,11:7.851040e-01):2.709299e-01,(12:6.948622e-01,26:6.908059e-01):3.980190e-01):1.955977e-01):6.104294e-02):3.376721e-01):5.084963e-02,(((8:5.513091e-01,6:7.184984e-01):1.041638e+00,(49:1.053608e+00,((48:2.871128e-01,45:2.344835e-01):5.160278e-01,(53:7.503876e-01,(47:2.524958e-01,46:1.790093e-01):4.014719e-01):2.446476e-01):4.644680e-01):7.310390e-01):9.277748e-02,((25:6.032134e-01,(37:5.243116e-01,36:5.256029e-01):1.316426e-01):2.771952e-01,(38:1.429943e-01,(41:2.390052e-01,(42:3.476671e-01,35:1.682221e-01):9.936200e-02):1.910356e-01):6.164812e-01):3.205472e-01):1.822742e-01):3.609455e-01):1.070049e-01):6.001665e-01):2.433576e-01):2.890134e-01,23:1.561537e-02):2.295345e-01,1:9.561476e-02);
   tree gen.7584000 = [&U] (22:6.457262e-02,(23:6.495830e-02,((((2:3.206316e-02,39:2.206185e-02):3.432363e-01,40:2.477075e-01):3.533327e-01,(((((((((9:1.870387e-01,21:8.579553e-02):1.319484e-01,13:1.415460e-01):7.021998e-01,((60:4.288509e-01,61:6.040517e-01):3.844465e-01,16:6.338859e-01):5.132552e-01):2.197790e-01,(12:9.328319e-01,26:8.899176e-01):2.162413e-01):3.398881e-02,(18:7.978405e-01,((19:6.471303e-01,17:5.164628e-01):5.161208e-01,((44:8.173548e-01,(54:5.679782e-01,43:6.996120e-01):3.276954e-01):5.053995e-01,10:7.579994e-01):1.416207e-01):5.441467e-01):2.090134e-01):1.815690e-01,(((20:2.271609e-01,(14:1.727443e-01,15:1.097227e-01):1.136240e-01):1.214918e-01,24:9.472273e-01):7.021735e-01,11:7.814841e-01):8.543084e-02):2.010720e-01,(((51:1.991146e-01,50:1.403643e-01):1.047837e-01,52:2.785644e-01):1.543403e+00,34:8.713324e-01):2.411561e-01):3.656766e-02,((((((42:2.920368e-01,35:2.827970e-01):7.212124e-02,41:1.929426e-01):2.669135e-01,38:2.148506e-01):7.654592e-01,(25:7.720324e-01,(36:4.201392e-01,37:6.103540e-01):9.581179e-02):2.579254e-01):5.135647e-01,(6:4.388333e-01,8:6.425580e-01):8.668459e-01):2.213435e-01,(49:1.073433e+00,((48:2.810632e-01,45:2.621108e-01):2.922266e-01,(53:8.903263e-01,(46:2.351051e-01,47:1.626544e-01):3.951961e-01):3.191248e-01):3.576739e-01):7.493595e-01):3.609661e-01):2.139428e-01,(((((63:8.202999e-02,66:5.050840e-02):1.009335e-01,(59:3.484325e-02,65:1.867279e-01):1.662555e-01):2.408476e-01,((56:1.969958e-02,57:3.053197e-02):4.967589e-02,(58:1.264889e-04,64:8.294453e-04):1.846712e-02):4.088884e-01):2.090369e-01,62:6.615333e-01):1.133331e+00,((((((27:2.620648e-01,(28:1.492351e-03,32:2.146398e-02):6.691226e-02):4.084127e-02,31:6.651334e-02):4.644663e-02,29:2.489402e-02):8.316468e-03,(33:5.784234e-02,30:5.974039e-02):5.310962e-03):8.299869e-01,(68:1.294664e-01,((67:7.387232e-02,70:2.890997e-01):1.784064e-01,69:2.818647e-01):8.400068e-02):7.490773e-01):4.978290e-01,(3:5.173492e-01,(55:9.236062e-01,(4:2.931776e-03,5:6.910389e-02):5.213816e-01):5.404947e-01):9.664166e-02):4.177206e-01):1.565135e-02):7.178538e-01):4.056517e-01,7:6.184779e-01):1.268505e-01):1.191122e-01,1:1.228980e-01);
   tree gen.7584500 = [&U] (22:8.337098e-02,(((((2:3.573433e-02,39:3.580367e-02):4.523337e-01,40:1.881480e-01):4.814315e-01,((62:6.438798e-01,(((66:4.856089e-02,63:7.865309e-02):1.188058e-01,(65:1.293857e-01,59:1.238071e-01):5.907366e-02):4.730109e-01,((56:3.229628e-03,57:1.076217e-02):3.037391e-02,(64:6.165710e-03,58:1.853381e-03):1.348932e-02):4.272930e-01):3.251111e-01):8.152259e-01,(((((29:3.573706e-02,(33:7.386228e-02,30:4.741379e-02):3.603383e-02):4.061093e-02,(31:1.185336e-01,((32:2.479359e-02,28:8.203924e-03):7.483277e-02,27:2.256750e-01):3.221074e-02):5.530777e-02):6.095659e-01,((67:2.478600e-01,70:2.835944e-01):1.545542e-01,(68:2.467180e-01,69:4.631119e-01):6.584806e-02):1.239442e+00):7.068106e-01,((55:9.930435e-01,(4:9.520596e-03,5:8.946746e-02):5.401359e-01):2.159588e-01,3:6.589583e-01):5.321978e-01):3.168703e-01,((((25:5.640660e-01,(37:4.803989e-01,36:4.280319e-01):2.408975e-01):3.369988e-01,(((42:3.038595e-01,35:2.669850e-01):1.362623e-01,41:1.360862e-01):1.989931e-01,38:8.850347e-02):6.850247e-01):4.050303e-01,((8:9.757511e-01,6:4.897589e-01):8.441345e-01,(((48:2.605015e-01,45:2.818962e-01):6.908656e-01,((46:9.292282e-02,47:2.404403e-01):4.050044e-01,53:8.234270e-01):1.331087e-01):5.580668e-01,49:9.775068e-01):6.379013e-01):1.897919e-01):1.578728e-01,((34:5.746227e-01,((50:3.248177e-01,51:3.184851e-01):3.031936e-02,52:2.032863e-01):1.369718e+00):4.991837e-01,(((((61:5.918622e-01,60:4.318680e-01):7.853279e-01,16:1.123825e+00):3.061476e-01,(13:9.879658e-02,(21:1.442799e-01,9:1.529424e-01):1.007029e-01):5.668605e-01):3.349829e-01,18:8.670356e-01):1.449022e-01,((((44:7.808246e-01,(43:9.185192e-01,54:7.354109e-01):1.298131e-01):6.178491e-01,10:9.863900e-01):1.447518e-01,(17:6.444204e-01,19:6.895650e-01):4.382674e-01):3.124108e-01,(((((15:7.460929e-02,14:2.228484e-01):8.744481e-02,20:3.256252e-01):2.734904e-01,24:6.375836e-01):5.790750e-01,(12:1.075199e+00,26:8.877278e-01):3.908384e-01):5.037482e-02,11:1.193961e+00):1.210425e-01):1.727186e-01):1.590875e-01):2.713391e-01):2.152128e-01):2.800009e-01):8.590638e-01):1.649427e-01,7:6.180572e-01):2.568787e-01,23:5.995352e-02):9.843528e-02,1:4.946629e-02);
   tree gen.7585000 = [&U] (22:8.092118e-02,(23:6.741778e-02,((((2:3.327715e-02,39:1.489876e-03):3.556170e-01,40:2.015704e-01):2.339082e-01,(((((63:8.513584e-02,66:5.242077e-02):7.782649e-02,(59:4.914374e-02,65:2.564466e-01):1.725770e-01):2.732080e-01,((56:2.044545e-02,57:3.730792e-02):8.960688e-03,(58:2.346900e-03,64:7.698317e-03):1.715923e-02):4.243699e-01):2.683332e-01,62:6.865805e-01):1.176242e+00,(((((29:3.233829e-02,((27:3.091218e-01,(28:5.680843e-03,32:2.746673e-03):7.416665e-02):2.816836e-02,31:6.903170e-02):3.052417e-02):1.016988e-02,(30:2.596728e-02,33:4.257098e-02):7.337810e-02):7.629566e-01,((67:7.666930e-02,70:3.000457e-01):1.852415e-01,(68:2.197435e-01,69:2.925367e-01):1.335594e-01):7.017484e-01):8.092542e-01,(3:4.346112e-01,(55:7.853015e-01,(4:5.390224e-03,5:1.054554e-01):5.411224e-01):4.612060e-01):1.105695e-01):4.335365e-01,((((((((9:1.941204e-01,21:1.108884e-01):2.976589e-02,13:1.469053e-01):6.707620e-01,((60:5.748884e-01,61:6.269226e-01):3.990026e-01,16:9.180191e-01):4.218669e-01):2.555839e-01,(12:9.681511e-01,26:9.236120e-01):2.972333e-01):2.681579e-01,(18:1.062136e+00,((19:9.096384e-01,17:6.890124e-01):1.169725e-01,(10:7.866991e-01,((43:5.987169e-01,54:5.953938e-01):4.041547e-01,44:4.286973e-01):7.701938e-01):2.748658e-02):6.408073e-01):1.757033e-01):2.071183e-01,((((14:1.792848e-01,15:1.579284e-01):9.098251e-02,24:8.052944e-01):1.855257e-01,20:2.357617e-01):9.981551e-01,11:8.110730e-01):1.060167e-01):2.027165e-01,(((50:4.947258e-01,51:2.138529e-01):2.036130e-02,52:1.928379e-01):1.603265e+00,34:9.043231e-01):3.852684e-01):1.613157e-01,((6:4.979210e-01,8:6.668868e-01):1.027531e+00,(((((42:3.030940e-01,35:2.935044e-01):7.330198e-02,41:2.843508e-01):2.217276e-01,38:2.229853e-01):7.482199e-01,(25:8.012634e-01,(36:5.172345e-01,37:6.334635e-01):2.744070e-01):2.676911e-01):5.878864e-01,(49:1.114076e+00,((48:2.282451e-01,45:2.892342e-01):2.793583e-01,(53:9.240361e-01,(46:2.440068e-01,47:2.443187e-01):2.735939e-01):4.620590e-01):3.712163e-01):1.141754e+00):1.481727e-01):1.043822e-01):4.221904e-04):3.686008e-01):7.450334e-01):4.210106e-01,7:6.367460e-01):3.626167e-01):1.236221e-01,1:2.995553e-02);
   tree gen.7585500 = [&U] ((23:8.156341e-02,(((((((11:9.633927e-01,((20:3.555291e-01,(14:1.586426e-01,15:1.393770e-01):1.961738e-01):1.349046e-01,24:6.391117e-01):4.653705e-01):1.154172e-01,((((60:5.557845e-01,61:5.388960e-01):6.690345e-01,16:8.694896e-01):4.571538e-01,(13:1.440393e-01,(21:1.751448e-01,9:2.760089e-01):6.752916e-02):6.585620e-01):4.665276e-01,(26:9.769783e-01,12:6.898982e-01):1.469696e-01):1.657309e-01):1.399319e-01,(((((54:7.818942e-01,43:6.249854e-01):1.530134e-01,44:4.369435e-01):1.124037e+00,10:9.681781e-01):6.647064e-02,(19:7.635574e-01,17:4.619677e-01):6.894282e-01):1.749175e-01,18:1.021953e+00):1.792884e-01):2.723794e-01,((((((36:3.653502e-01,37:7.696438e-01):1.159612e-01,25:5.517633e-01):3.378674e-01,(((42:2.178843e-01,35:2.381396e-01):9.956331e-02,41:2.684159e-01):1.741232e-01,38:1.456144e-01):7.107215e-01):6.133861e-01,(49:1.000644e+00,((45:3.148690e-01,48:1.949206e-01):5.242763e-01,((47:1.892442e-01,46:2.336869e-01):2.386041e-01,53:1.019859e+00):3.351987e-01):4.290175e-01):9.172683e-01):1.271152e-01,(8:8.475064e-01,6:5.540454e-01):1.053570e+00):3.283185e-01,(34:8.573262e-01,(52:2.244161e-01,(51:4.164233e-01,50:2.839251e-01):3.634796e-02):1.145533e+00):4.765638e-01):1.787739e-01):1.247537e-01,(((((5:5.829260e-02,4:6.995326e-02):8.169946e-01,55:8.449088e-01):4.830675e-01,3:8.192145e-01):2.499452e-01,((((70:2.370291e-01,67:1.861562e-01):1.931402e-01,68:1.168322e-01):1.826639e-02,69:4.485235e-01):6.463337e-01,(30:5.770353e-02,((((27:1.586720e-01,(28:4.218555e-03,32:6.713341e-03):6.879632e-02):5.827203e-02,31:1.500381e-01):4.591105e-02,29:5.981679e-02):1.123938e-02,33:3.582641e-02):1.621869e-02):5.057135e-01):1.154595e+00):1.580258e-01,(62:4.340412e-01,(((57:1.342135e-02,56:4.694769e-02):3.374592e-02,(58:1.222201e-03,64:2.757579e-04):3.196127e-02):4.754347e-01,((66:2.742038e-02,63:6.118012e-02):8.346318e-02,(65:2.489037e-01,59:4.499835e-02):1.063221e-01):4.498304e-01):3.451833e-01):8.528041e-01):7.386592e-02):1.247777e+00,((39:1.755016e-02,2:4.772705e-02):5.011501e-01,40:7.067314e-02):4.806046e-01):4.184783e-01,7:4.191950e-01):3.607042e-01):1.334543e-01,22:3.851974e-02,1:1.243202e-01);
   tree gen.7586000 = [&U] ((23:7.871857e-02,(((((((5:5.560470e-02,4:8.076815e-02):5.094666e-01,55:8.154393e-01):4.662187e-01,3:6.174028e-01):2.166231e-01,(((68:1.383864e-01,69:4.328794e-01):1.811883e-02,(70:3.411934e-01,67:1.796632e-01):1.932215e-01):6.237903e-01,((30:5.605481e-02,33:3.457683e-02):1.422200e-02,(((27:1.738519e-01,(28:4.071416e-03,32:1.024891e-02):5.180082e-02):2.878279e-02,31:1.448050e-01):1.352637e-02,29:5.773044e-02):7.855856e-03):6.522391e-01):1.022087e+00):3.443817e-01,((62:4.189023e-01,(((57:3.415817e-02,56:4.531021e-02):1.812927e-02,(58:1.179572e-03,64:2.661397e-04):1.606102e-02):4.588520e-01,((66:6.143550e-02,63:5.904623e-02):5.572506e-02,(65:2.594453e-01,59:5.996412e-02):7.190924e-02):4.341408e-01):3.114951e-01):8.230593e-01,((((((36:5.263342e-01,37:7.427995e-01):1.785579e-01,25:5.616281e-01):2.463722e-01,(((42:2.102847e-01,35:2.298336e-01):9.609065e-02,41:2.590538e-01):1.680499e-01,38:1.359336e-01):6.873272e-01):5.919918e-01,(49:9.657422e-01,((45:3.038867e-01,48:1.881220e-01):5.059901e-01,((47:1.826436e-01,46:2.255362e-01):2.302818e-01,53:9.037002e-01):2.945772e-01):2.500074e-01):9.283525e-01):1.071946e-01,(8:8.179463e-01,6:5.347209e-01):1.016823e+00):3.168671e-01,(((18:9.863083e-01,(((60:5.363994e-01,61:4.076389e-01):6.501129e-01,16:8.391628e-01):4.412088e-01,(13:1.390154e-01,(21:6.940486e-02,9:2.663820e-01):1.541749e-01):4.865024e-01):4.502556e-01):1.428255e-01,(((((54:8.771600e-01,43:5.632704e-01):2.278767e-01,44:4.217034e-01):1.116196e+00,(19:7.369253e-01,17:4.914073e-01):6.653817e-01):5.255709e-02,10:9.344091e-01):3.371162e-01,((11:9.297906e-01,((20:3.431286e-01,(14:1.897113e-01,15:1.345157e-01):8.273869e-02):2.380148e-01,24:6.168202e-01):1.161312e+00):1.113916e-01,(26:9.429023e-01,12:6.658353e-01):4.089850e-01):1.350513e-01):4.032733e-02):2.628791e-01,(34:8.274236e-01,(52:2.165887e-01,(51:4.018989e-01,50:2.740221e-01):7.264001e-02):1.105578e+00):4.599418e-01):3.489303e-02):1.204024e-01):1.830174e-01):1.182821e+00,((39:1.708776e-02,2:4.606238e-02):4.878814e-01,40:6.820813e-02):4.010269e-01):4.189331e-01,7:6.214145e-01):1.882684e-01):1.287995e-01,22:8.052190e-02,1:6.249301e-02);
   tree gen.7586500 = [&U] (22:7.406665e-02,(23:5.557840e-02,((((2:7.751773e-02,39:1.169268e-02):3.254940e-01,40:2.223392e-01):2.184705e-01,(((((63:7.348158e-02,66:3.289587e-02):2.269615e-01,(65:3.442993e-01,59:8.786711e-02):3.196309e-03):3.887163e-01,((56:3.860927e-02,57:3.964781e-02):5.580186e-03,(58:9.507996e-04,64:7.046222e-03):2.084164e-02):2.811342e-01):2.164818e-01,62:6.284229e-01):1.076607e+00,(((((((27:2.888671e-01,(28:5.010709e-03,32:2.445900e-04):6.220338e-02):5.194126e-02,31:8.256798e-02):2.264531e-02,29:4.305439e-02):3.384754e-02,(30:4.930796e-02,33:3.140089e-02):1.360350e-02):6.836512e-01,((67:2.308172e-01,70:1.588927e-01):1.974085e-01,(69:2.376071e-01,68:2.433267e-01):4.277418e-02):8.383329e-01):8.964203e-01,(3:6.441848e-01,(55:7.424320e-01,(4:5.052699e-02,5:9.404755e-02):5.790855e-01):3.837534e-01):1.018992e-01):2.660016e-01,((((6:6.648548e-01,8:7.342864e-01):8.504042e-01,((((42:3.280145e-01,35:3.134931e-01):4.748347e-02,41:2.765651e-01):1.945371e-01,38:1.062582e-01):7.141416e-01,(25:6.435951e-01,(36:4.582949e-01,37:5.798052e-01):1.163710e-01):3.675249e-01):2.896936e-01):3.544060e-02,(49:8.342627e-01,((48:2.089114e-01,45:2.434112e-01):4.182403e-01,(53:7.609386e-01,(46:2.233379e-01,47:2.236234e-01):4.593567e-01):6.348935e-02):3.037378e-01):7.628567e-01):2.884708e-01,(((50:3.187365e-01,(52:1.814062e-01,51:3.639411e-01):4.265494e-02):1.252619e+00,34:8.218466e-01):3.179208e-01,(((((12:8.596480e-01,26:8.736329e-01):4.735741e-01,(((9:2.478948e-01,21:5.064128e-02):1.423491e-01,13:1.361879e-01):5.550955e-01,((60:3.571458e-01,61:3.541771e-01):3.652046e-01,16:6.278992e-01):4.107644e-01):3.094089e-01):5.257655e-02,18:9.198501e-01):1.482755e-01,((19:8.603564e-01,17:5.572006e-01):3.145111e-01,(((54:7.715425e-01,43:5.459606e-01):2.562202e-01,44:3.935198e-01):6.577753e-01,10:7.357265e-01):1.248347e-01):3.649029e-01):2.761649e-01,((24:7.407422e-01,(20:3.329998e-01,(14:1.734260e-01,15:1.346346e-01):6.638095e-02):1.567376e-01):8.717845e-01,11:7.423701e-01):3.376353e-01):1.249467e-01):4.386607e-02):1.978524e-01):2.919575e-01):8.911149e-01):2.599218e-01,7:4.973626e-01):2.749035e-01):1.521767e-01,1:7.624256e-02);
   tree gen.7587000 = [&U] ((23:1.243621e-01,((((62:6.166876e-01,((58:5.073355e-03,((57:5.082919e-02,56:3.114848e-02):2.834251e-02,64:5.657360e-03):1.644589e-02):4.729914e-01,((66:2.094555e-02,63:6.811151e-02):1.059579e-01,(65:2.243332e-01,59:1.018724e-01):1.295918e-01):2.737914e-01):2.892302e-01):9.909959e-01,((((((((36:5.425531e-01,37:7.656887e-01):3.060126e-01,25:6.709647e-01):2.198305e-01,(((42:2.476116e-01,35:2.369158e-01):1.006940e-01,41:2.224922e-01):2.605591e-01,38:2.553789e-01):7.085070e-01):1.123892e-01,(49:9.955014e-01,((45:3.724968e-01,48:2.134344e-01):5.627910e-01,((47:2.865284e-01,46:2.574536e-01):2.984241e-01,53:9.315475e-01):2.583390e-01):3.768269e-01):9.569594e-01):1.441554e-01,(8:7.077925e-01,6:5.511983e-01):1.256058e+00):1.651729e-01,(34:8.529205e-01,((51:4.119679e-01,52:2.232628e-01):5.866789e-02,50:2.240367e-01):1.649178e+00):4.928043e-01):1.187829e-02,((11:8.959485e-01,((20:4.635651e-01,(14:1.955572e-01,15:1.386608e-01):1.190270e-01):1.301849e-01,24:6.358274e-01):8.686446e-01):3.724796e-01,((18:1.016701e+00,(((54:9.041895e-01,43:5.697582e-01):1.508615e-01,44:6.646258e-01):1.090245e+00,(10:1.236062e+00,(19:7.596335e-01,17:5.065499e-01):6.574206e-01):7.494298e-02):2.320770e-01):2.596757e-01,((((60:5.529284e-01,61:4.202002e-01):6.701460e-01,16:8.649812e-01):7.297386e-01,(13:2.626346e-02,(21:1.539467e-01,9:2.255872e-01):2.363001e-01):5.330260e-01):4.641301e-01,(26:9.719577e-01,12:6.863529e-01):4.354140e-01):3.318573e-02):2.217008e-01):4.037837e-01):1.089569e-01,((((5:5.731814e-02,4:8.325700e-02):8.827770e-01,55:8.405669e-01):4.880973e-01,3:6.629080e-01):5.138672e-01,(((68:2.805667e-01,69:4.462185e-01):1.243184e-02,(70:4.281507e-01,67:1.851995e-01):3.308525e-01):6.430122e-01,((33:3.602987e-02,30:5.106242e-02):1.388952e-02,(29:5.950939e-02,((27:1.792091e-01,(28:1.488246e-02,32:2.041069e-02):6.169623e-02):1.172736e-02,31:1.492671e-01):2.579249e-02):3.184591e-02):8.554969e-01):8.131409e-01):5.055422e-01):1.886570e-01):1.219270e+00,((39:1.761432e-02,2:8.982002e-02):5.139989e-01,40:3.221424e-01):2.860098e-01):4.318425e-01,7:6.405633e-01):1.940698e-01):1.327685e-01,22:2.644321e-02,1:6.441872e-02);
   tree gen.7587500 = [&U] (22:4.678697e-02,(23:6.030136e-02,((((2:7.991847e-02,39:6.982279e-02):3.531540e-01,40:2.315079e-01):3.211238e-01,(((((65:3.884204e-01,59:7.812816e-02):5.333936e-03,(63:7.725680e-02,66:2.416679e-02):8.762062e-02):4.187520e-01,((57:3.081284e-02,56:2.808308e-02):5.766148e-03,(58:1.362225e-03,64:1.282134e-02):2.261273e-02):3.155582e-01):3.669195e-01,62:6.818253e-01):1.450761e+00,((((((((27:3.134146e-01,(28:5.436511e-03,32:1.151430e-03):3.762426e-02):6.589753e-02,31:8.958447e-02):2.724309e-02,29:5.165099e-02):2.358329e-02,30:7.762205e-02):1.812837e-03,33:7.109984e-02):7.417467e-01,((67:2.504317e-01,70:2.143811e-01):2.106159e-01,(68:2.544716e-01,69:2.362667e-01):1.196687e-01):9.095730e-01):1.084717e+00,(3:6.989265e-01,(55:8.055227e-01,(4:5.397979e-02,5:1.020396e-01):6.897699e-01):4.388458e-01):1.105585e-01):2.548584e-01,(((49:8.146908e-01,((48:2.435199e-01,45:2.640958e-01):4.743356e-01,(53:8.256019e-01,(46:5.793006e-02,47:3.193587e-01):5.338522e-01):2.071358e-01):1.183631e-01):7.555923e-01,(((((42:3.558887e-01,35:3.025113e-01):1.190633e-01,41:1.639559e-01):3.249205e-01,38:1.152878e-01):7.748282e-01,(25:4.413097e-01,(36:5.069855e-01,37:5.386242e-01):3.373263e-01):3.059511e-01):3.780510e-01,(6:7.213531e-01,8:7.966849e-01):9.385201e-01):5.736444e-02):1.646976e-01,((((51:4.153318e-01,52:2.005178e-01):2.146240e-02,50:3.485352e-01):1.344141e+00,34:8.916858e-01):3.969875e-01,((((12:9.326995e-01,26:1.056733e+00):3.267530e-01,(((9:2.284701e-01,21:9.922032e-02):1.196994e-01,13:2.114792e-01):4.424179e-01,((60:4.225378e-01,61:2.218997e-01):5.481944e-01,16:9.931343e-01):5.319895e-01):3.873691e-01):8.350887e-02,(18:1.174975e+00,((19:7.682369e-01,17:6.045506e-01):4.898387e-01,(((54:8.371070e-01,43:5.923555e-01):2.779934e-01,44:4.038698e-01):7.136719e-01,10:7.982474e-01):1.131968e-01):1.596092e-01):3.061648e-01):9.711037e-02,((24:8.036893e-01,(20:3.612976e-01,(14:1.749999e-01,15:1.460757e-01):1.211337e-01):1.361379e-01):8.519808e-01,11:7.604158e-01):1.661575e-01):1.440748e-01):1.452095e-01):1.518487e-01):3.361223e-01):4.962147e-01):5.179471e-01,7:5.396276e-01):2.377345e-01):1.745577e-01,1:7.382903e-02);
   tree gen.7588000 = [&U] (22:3.692705e-02,(((((2:1.220615e-02,39:3.062534e-02):3.729635e-01,40:1.758217e-01):4.011990e-01,((62:6.312379e-01,(((66:4.764624e-02,63:4.787183e-02):8.940223e-02,(65:1.472225e-01,59:6.509861e-02):7.370963e-02):4.526395e-01,((56:1.072709e-02,57:4.137566e-02):2.393190e-02,(64:3.204732e-03,58:5.363390e-04):1.282320e-02):4.354572e-01):2.930991e-01):1.023623e+00,((((55:7.705196e-01,(4:6.007306e-02,5:8.909322e-02):5.532751e-01):4.129806e-01,3:6.339222e-01):1.966327e-01,((((29:6.016383e-02,(27:1.903458e-01,((32:2.067979e-02,28:3.943909e-03):8.914750e-02,31:9.724636e-02):5.232098e-03):2.396126e-02):1.275400e-02,33:7.440162e-02):1.784657e-02,30:1.174702e-02):6.552318e-01,((69:3.715483e-01,68:2.627868e-01):1.148354e-01,(67:1.143927e-01,70:2.225424e-01):1.741387e-01):1.072062e+00):9.416076e-01):2.265477e-01,(((8:6.969877e-01,6:4.796360e-01):8.763233e-01,(((37:6.008560e-01,(36:7.193466e-01,25:5.937083e-01):1.214980e-01):2.669916e-01,(((42:3.198276e-01,35:2.810153e-01):7.225473e-02,41:2.486617e-01):2.009196e-01,38:8.702540e-02):7.028434e-01):4.126975e-01,(49:1.061178e+00,((48:3.815529e-01,45:2.822167e-01):3.446772e-01,((46:2.084179e-01,47:2.530757e-01):4.133139e-01,53:8.181077e-01):1.069935e-01):2.900807e-01):6.894768e-01):1.290462e-01):1.343440e-01,((((11:9.455144e-01,(12:9.405689e-01,26:1.229120e+00):2.322414e-01):5.301861e-02,(((15:9.175161e-02,14:2.345593e-01):7.822872e-02,20:3.253767e-01):2.324138e-01,24:7.191186e-01):6.619898e-01):2.607253e-01,(((((61:6.292800e-01,60:4.545631e-01):8.031065e-01,16:1.084126e+00):5.383785e-01,(13:1.089214e-01,(21:1.127647e-01,9:1.035256e-01):2.071950e-01):4.760785e-01):5.432690e-01,18:9.060056e-01):1.848272e-01,((17:7.246729e-01,19:7.101467e-01):3.511971e-01,((54:5.421785e-01,(43:7.967972e-01,44:6.189629e-01):1.571872e-01):4.006672e-01,10:1.063013e+00):3.134299e-01):4.452661e-01):8.712753e-02):3.401518e-01,(34:9.413356e-01,((50:2.325916e-01,51:2.973494e-01):2.754652e-02,52:3.386997e-01):1.371483e+00):4.261439e-01):5.760037e-03):1.353828e-01):5.284120e-02):9.906642e-01):2.937046e-01,7:4.837515e-01):2.466437e-01,23:2.976975e-02):2.453907e-01,1:8.100944e-02);
   tree gen.7588500 = [&U] (22:4.076940e-02,(((((2:1.347623e-02,39:3.381199e-02):4.117713e-01,40:2.064904e-01):4.429447e-01,((((55:8.213033e-01,(4:4.132931e-02,5:9.836359e-02):6.108447e-01):4.355042e-01,3:4.295332e-01):3.089871e-01,((((29:3.671467e-02,((32:1.794139e-03,28:4.354282e-03):9.830103e-02,(27:2.101517e-01,31:1.040445e-01):8.069703e-03):3.927494e-02):4.271205e-02,33:7.331196e-02):2.759091e-02,30:1.296933e-02):7.234103e-01,((69:4.102088e-01,68:2.901304e-01):1.267843e-01,(67:1.262955e-01,70:2.456985e-01):1.668576e-01):1.183613e+00):8.267306e-01):4.096851e-01,((62:6.969198e-01,(((66:3.857996e-02,63:7.829851e-02):9.985650e-02,(65:1.625414e-01,59:8.479076e-02):1.160778e-01):4.401603e-01,((56:3.648697e-02,57:2.773383e-02):2.642207e-02,(64:5.057682e-03,58:5.921464e-04):1.415748e-02):5.898138e-01):5.014258e-01):1.130134e+00,(((8:7.695110e-01,6:5.794073e-01):9.675069e-01,(((37:6.633765e-01,(36:7.941964e-01,25:6.554851e-01):3.728081e-02):2.947728e-01,(((42:3.531065e-01,35:3.203230e-01):7.035148e-02,41:2.745355e-01):4.564459e-01,38:5.895195e-02):7.713488e-01):4.650131e-01,(49:1.171596e+00,((48:4.148365e-01,45:3.115821e-01):4.647315e-01,((46:2.301043e-01,47:2.794089e-01):3.171422e-01,53:9.032338e-01):3.000204e-01):3.202643e-01):7.612185e-01):2.663530e-01):1.337434e-01,((((((61:6.947581e-01,60:5.018616e-01):9.068880e-01,16:1.042068e+00):5.428746e-01,(13:1.202550e-01,(21:1.905025e-01,9:2.167503e-01):1.266889e-01):7.673366e-01):4.150434e-01,18:1.000278e+00):2.040590e-01,(((17:8.000769e-01,19:7.840392e-01):3.877401e-01,(((44:7.129107e-01,43:8.107094e-01):2.234659e-01,54:1.057776e+00):4.266198e-01,10:1.173622e+00):2.808854e-01):5.401913e-01,(11:1.019205e+00,((((15:1.012986e-01,14:2.589658e-01):8.636862e-02,20:3.592330e-01):2.565971e-01,24:7.939447e-01):7.358892e-01,(12:1.038437e+00,26:1.357013e+00):2.564067e-01):5.823299e-02):2.878544e-01):9.619336e-02):3.329308e-01,(34:1.039284e+00,((50:2.803039e-01,51:2.628622e-01):8.274201e-02,52:1.552532e-01):1.270427e+00):3.877032e-01):6.277493e-02):1.326697e-01):5.780528e-02):1.090855e+00):3.291440e-01,7:5.340870e-01):2.723076e-01,23:3.286737e-02):7.803815e-02,1:8.943867e-02);
   tree gen.7589000 = [&U] ((23:1.127925e-01,((((62:6.051765e-01,(((58:1.374329e-03,64:2.904559e-03):8.841741e-03,(57:3.494691e-02,56:3.017926e-02):5.422926e-02):4.324477e-01,((66:3.796912e-02,63:6.416582e-02):7.651830e-02,(65:2.757179e-01,59:5.483696e-02):6.804449e-02):4.108077e-01):2.623226e-01):1.365258e+00,(((34:8.486375e-01,(50:4.084302e-01,(51:3.665983e-01,52:2.275586e-01):1.955163e-02):1.663288e+00):3.234854e-01,(((49:9.298591e-01,((45:2.264196e-01,48:1.935783e-01):4.553947e-01,((47:2.775433e-01,46:7.585188e-02):3.089968e-01,53:6.919109e-01):1.749516e-01):3.361400e-01):8.466384e-01,((((36:4.920785e-01,37:6.722722e-01):4.238239e-01,25:5.858093e-01):2.717616e-01,(((42:2.245758e-01,35:2.555725e-01):1.511203e-01,41:2.390121e-01):3.438008e-01,38:1.079748e-01):8.947839e-01):1.547606e-01,(8:7.037703e-01,6:3.015041e-01):8.507781e-01):1.707357e-01):1.257124e-01,((11:9.474784e-01,((20:4.204388e-01,(14:2.250612e-01,15:9.209336e-02):1.314870e-01):2.381759e-01,24:8.030083e-01):5.895262e-01):2.545275e-01,((((((60:4.469605e-01,61:6.901387e-01):6.865743e-01,16:7.845105e-01):3.866746e-01,(13:6.069423e-02,(21:1.384256e-01,9:2.046004e-01):2.143167e-01):4.850011e-01):2.942491e-01,18:1.047187e+00):1.361441e-01,((54:7.438574e-01,(44:6.751985e-01,43:8.426953e-01):5.244964e-02):1.143121e+00,((19:9.099993e-01,17:4.814945e-01):3.184282e-01,10:9.684182e-01):7.779242e-02):2.879256e-01):1.332480e-01,(26:7.679781e-01,12:9.513926e-01):1.765805e-01):1.183992e-01):4.887480e-01):2.067795e-02):2.008856e-01,((((5:7.323828e-02,4:7.554864e-02):7.919935e-01,55:9.582613e-01):5.032242e-01,3:7.189067e-01):2.721910e-01,(((68:2.054997e-01,69:3.833284e-01):9.822333e-02,(70:2.662983e-01,67:3.206636e-01):1.434174e-01):5.831917e-01,(((29:6.557218e-02,(31:8.740843e-02,(27:2.761577e-01,(28:7.635386e-03,32:3.372379e-03):5.129256e-02):1.372198e-02):1.514318e-02):3.297051e-03,33:4.490983e-02):8.138537e-03,30:7.823076e-02):7.809978e-01):7.374930e-01):5.195234e-01):2.739449e-02):6.594461e-01,((39:6.304162e-03,2:5.465717e-02):1.820428e-01,40:3.748297e-01):3.847946e-01):3.801425e-01,7:4.556073e-01):2.822307e-01):7.323932e-02,22:5.140834e-02,1:4.919556e-02);
   tree gen.7589500 = [&U] ((23:5.393768e-02,((((62:5.965436e-01,(((58:8.244652e-03,64:2.863124e-03):8.715611e-03,(57:4.438707e-02,56:2.974875e-02):1.232416e-02):4.262788e-01,((66:4.272836e-02,63:6.325048e-02):7.542675e-02,(65:2.717847e-01,59:5.405470e-02):6.707382e-02):4.049474e-01):2.585805e-01):6.544017e-01,((((11:9.339624e-01,((20:4.410804e-01,(14:2.218506e-01,15:9.077963e-02):1.027363e-01):1.694364e-01,24:7.915532e-01):5.811165e-01):2.489519e-01,((((((60:4.405845e-01,61:6.802937e-01):6.767802e-01,16:7.733193e-01):3.811586e-01,(13:8.239824e-02,(21:1.364509e-01,9:2.016817e-01):2.112595e-01):4.780824e-01):2.900516e-01,18:1.032249e+00):4.973507e-02,(26:7.955337e-01,12:8.925844e-01):1.740615e-01):8.015205e-02,(((19:8.970180e-01,17:4.746259e-01):3.138857e-01,((44:6.295757e-01,54:7.639988e-01):5.412845e-02,43:8.306741e-01):1.092501e+00):7.364789e-02,10:9.546035e-01):2.838183e-01):1.167102e-01):4.532829e-01,((34:6.612293e-01,(50:4.173151e-01,(51:3.679507e-01,52:2.287854e-01):3.061852e-03):1.639561e+00):4.064153e-01,((49:1.125335e+00,((45:2.231897e-01,48:2.297126e-01):5.810481e-01,((47:2.735841e-01,46:9.645412e-02):5.341278e-01,53:6.820406e-01):1.724558e-01):3.313449e-01):8.345609e-01,((((36:7.034199e-01,37:6.626821e-01):2.811627e-01,25:5.774526e-01):2.165242e-01,(((42:2.213722e-01,35:2.519267e-01):1.488934e-01,41:3.182014e-01):2.609493e-01,38:9.454490e-02):9.885954e-01):1.525529e-01,(8:6.937309e-01,6:2.289610e-01):8.386415e-01):1.413013e-01):1.574899e-01):1.271371e-01):1.566355e-01,((((5:6.610397e-02,4:7.447093e-02):7.806955e-01,55:9.983051e-01):3.560278e-01,3:7.086514e-01):3.539731e-01,(((68:2.025682e-01,69:3.168916e-01):9.682215e-02,(70:2.624995e-01,67:2.117386e-01):1.413715e-01):8.970064e-01,((29:6.463678e-02,(31:8.616153e-02,(27:2.722182e-01,(28:4.653136e-03,32:1.494815e-02):5.056086e-02):8.220776e-03):8.355922e-03):1.188317e-02,(33:1.142382e-01,30:7.711478e-02):1.365896e-02):8.056086e-01):5.218733e-01):5.121123e-01):1.274068e-01):1.171867e+00,((39:6.214232e-03,2:5.387747e-02):1.054894e-01,40:3.694827e-01):3.897448e-01):3.780127e-01,7:4.491080e-01):2.782047e-01):1.033987e-01,22:5.067499e-02,1:4.849378e-02);
   tree gen.7590000 = [&U] (22:9.141324e-02,(((((2:5.270423e-02,39:1.849273e-02):4.097398e-01,40:2.054717e-01):4.407594e-01,(((((37:6.412215e-01,(36:5.521002e-01,25:6.522513e-01):6.744089e-03):2.184134e-01,(((42:3.411603e-01,35:3.187427e-01):4.585727e-02,41:2.524791e-01):3.716523e-01,38:3.420483e-02):8.674747e-01):6.762599e-01,((8:8.374846e-01,6:5.449622e-01):8.443997e-01,(49:1.165816e+00,((48:2.212625e-01,45:2.301945e-01):7.014761e-01,((46:2.573897e-01,47:2.780304e-01):3.364187e-01,53:8.121412e-01):3.012467e-01):2.411818e-01):7.574631e-01):2.732754e-03):2.856782e-01,(((55:8.841769e-01,(4:2.839862e-02,5:8.110455e-02):7.869470e-01):6.795847e-01,3:6.309319e-01):2.614264e-01,((((29:2.907044e-02,(27:2.277419e-01,((32:8.498837e-03,28:2.805777e-02):8.789135e-02,31:4.512613e-02):1.175533e-02):5.409007e-02):3.487132e-02,30:7.394666e-02):1.818974e-02,33:4.724568e-02):6.770139e-01,((67:2.763876e-01,70:2.672600e-01):9.882883e-02,(69:2.938536e-01,68:1.713367e-01):6.448041e-02):1.072446e+00):7.489646e-01):3.500672e-01):1.328015e-02,((62:6.934816e-01,(((66:6.118218e-02,63:9.388239e-02):9.936386e-02,(65:3.017706e-01,59:5.122818e-02):4.901320e-02):5.460653e-01,((56:1.185003e-02,(64:1.202206e-02,58:8.377521e-05):2.885439e-02):2.678465e-02,57:3.004097e-02):4.556736e-01):2.432419e-01):1.349091e+00,((((((61:2.563072e-01,60:4.737092e-01):7.881566e-01,16:9.705008e-01):4.234565e-01,(13:1.196617e-01,(21:1.021751e-01,9:1.460452e-01):1.107032e-01):7.635510e-01):4.835011e-01,18:1.106426e+00):2.294313e-01,(((17:7.961297e-01,19:8.929784e-01):4.782587e-01,(((44:7.093936e-01,43:8.067098e-01):1.972170e-01,54:4.960704e-01):8.629598e-01,10:1.167832e+00):2.719210e-01):4.031742e-01,(((((15:1.513924e-01,14:1.723808e-01):7.816653e-02,20:3.260751e-01):2.470980e-01,24:7.900278e-01):7.322588e-01,(12:1.039502e+00,26:1.132573e+00):3.882893e-01):3.522352e-01,11:8.657487e-01):1.452349e-01):9.823816e-02):2.053164e-01,(34:8.569056e-01,((50:3.019166e-01,51:3.865402e-01):3.529927e-02,52:2.294437e-01):1.276876e+00):4.414653e-01):2.342958e-01):2.465573e-02):1.144525e+00):5.178984e-01,7:5.750628e-01):1.990969e-01,23:4.438514e-02):1.978137e-01,1:3.962784e-02);
   tree gen.7590500 = [&U] ((23:6.926572e-02,((((62:7.435014e-01,(((57:2.083471e-02,56:4.797633e-03):1.726346e-02,(64:2.587485e-02,58:2.831410e-03):2.418732e-02):4.457300e-01,((66:4.000446e-02,63:1.016780e-01):1.092143e-01,(65:2.544587e-01,59:6.986713e-02):1.896444e-02):3.536512e-01):2.257463e-01):8.098948e-01,(((((11:8.744232e-01,(((10:1.124697e+00,(44:5.197182e-01,(54:7.418778e-01,43:8.794753e-01):9.514383e-02):1.050560e+00):6.748268e-02,(19:7.947510e-01,17:5.173782e-01):2.135738e-01):2.965958e-01,(((((60:5.185058e-01,61:6.369256e-01):4.237282e-01,16:7.240209e-01):6.095895e-01,(13:7.714542e-02,(21:1.582471e-01,9:1.888247e-01):1.441815e-01):2.471244e-01):5.231530e-01,18:9.664438e-01):9.006267e-02,(26:7.448191e-01,12:8.356830e-01):2.753042e-01):4.897696e-02):1.224029e-01):2.266196e-01,((20:4.129619e-01,(14:1.512319e-01,15:8.499251e-02):1.295158e-01):1.294087e-01,24:7.410924e-01):5.696383e-01):4.139791e-01,(34:6.190765e-01,(50:3.228996e-01,(51:3.444942e-01,52:2.250889e-01):1.415377e-02):1.561131e+00):3.805067e-01):1.039951e-01,((8:6.495062e-01,6:2.143649e-01):7.508656e-01,((((36:5.322105e-01,37:5.681481e-01):1.711150e-01,25:5.406406e-01):1.452186e-01,(((42:3.746127e-01,35:2.358666e-01):1.140168e-01,41:2.979164e-01):2.443140e-01,38:1.106282e-01):9.255734e-01):2.794756e-01,(49:1.053596e+00,((45:2.772587e-01,48:2.268577e-01):4.993608e-01,((47:2.990700e-01,46:9.030526e-02):2.648565e-01,53:7.234972e-01):1.921709e-01):4.553374e-02):7.801606e-01):2.770864e-01):1.737927e-01):2.069837e-01,((((5:3.429348e-02,4:5.937878e-02):7.404295e-01,55:9.705747e-01):3.539735e-01,3:4.405830e-01):2.752700e-01,(((68:1.950657e-01,69:2.966901e-01):1.751790e-02,(70:2.954995e-01,67:1.677037e-01):2.211602e-01):6.795580e-01,(29:6.051624e-02,((30:7.219878e-02,33:1.074252e-02):2.704506e-02,(31:8.066881e-02,(27:2.548645e-01,(28:1.900075e-03,32:1.482112e-02):3.638851e-02):5.642011e-02):2.838534e-02):1.085996e-02):7.677166e-01):5.144254e-01):5.581714e-01):1.192847e-01):6.193588e-01,((39:3.115476e-02,2:2.766830e-02):2.398586e-01,40:3.114108e-01):3.168525e-01):3.539148e-01,7:4.204778e-01):2.639403e-01):8.955273e-02,22:4.744450e-02,1:4.540234e-02);
   tree gen.7591000 = [&U] ((23:7.383120e-02,((((62:7.925075e-01,(((57:2.220798e-02,56:1.002658e-02):1.840134e-02,(64:2.193708e-02,58:3.018035e-03):2.578157e-02):4.751092e-01,((66:4.264126e-02,63:1.083799e-01):1.405242e-01,(65:2.712307e-01,59:7.447226e-02):2.021443e-02):3.769613e-01):6.562791e-02):8.632771e-01,(((((11:9.320587e-01,((20:2.043408e-01,(14:1.612000e-01,15:9.059459e-02):1.380525e-01):1.697451e-01,24:7.899397e-01):5.888911e-01):1.181259e-01,(((10:1.198829e+00,(54:6.899112e-01,(44:5.232711e-01,43:9.374439e-01):1.088142e-01):1.194453e+00):1.380761e-01,(19:6.315105e-01,17:5.514800e-01):2.276510e-01):3.161452e-01,(((((60:5.526819e-01,61:3.136857e-01):7.861675e-01,16:7.717430e-01):3.384686e-01,(13:8.223028e-02,(21:5.695570e-02,9:2.012706e-01):1.513840e-01):6.006126e-01):2.526063e-01,18:1.030145e+00):9.599894e-02,(26:7.939121e-01,12:8.907651e-01):2.934502e-01):5.220516e-02):3.381930e-01):2.806879e-01,(34:6.598815e-01,(50:3.441828e-01,(51:3.672007e-01,52:3.282120e-01):4.338551e-03):1.664029e+00):4.326256e-01):9.376092e-02,((8:6.923168e-01,6:3.320188e-01):7.577629e-01,((((36:5.672899e-01,37:6.055962e-01):1.823937e-01,25:5.762756e-01):1.547903e-01,(((42:3.993044e-01,35:2.140015e-01):1.215320e-01,41:1.518535e-01):3.515723e-01,38:1.179200e-01):8.860667e-01):2.978965e-01,(49:1.123041e+00,((45:2.955335e-01,48:1.326586e-01):6.297421e-01,((47:2.077760e-01,46:1.078063e-01):2.823139e-01,53:7.711848e-01):2.048374e-01):7.987379e-02):8.315830e-01):2.953499e-01):1.852478e-01):2.206266e-01,((((5:3.655386e-02,4:6.329259e-02):7.892332e-01,55:1.429794e+00):2.819765e-01,3:8.243134e-01):1.871676e-01,(((68:1.573811e-01,69:3.162457e-01):1.552302e-02,(70:3.232119e-01,67:1.494373e-01):1.830037e-01):6.963001e-01,(((30:6.789448e-02,33:2.584918e-02):3.076252e-02,((27:2.435871e-01,31:5.747391e-02):2.132477e-02,(28:2.025314e-03,32:3.876074e-03):1.097038e-01):5.019959e-02):2.286407e-02,29:6.450503e-02):8.183188e-01):5.483326e-01):7.128783e-01):1.604225e-01):7.602472e-01,((39:1.307352e-02,2:2.949199e-02):2.556683e-01,40:3.074842e-01):3.778331e-01):3.460482e-01,7:4.731357e-01):2.813373e-01):1.344318e-01,22:5.057169e-02,1:6.743454e-02);
   tree gen.7591500 = [&U] (22:8.054037e-02,((7:5.923458e-01,(((39:2.977344e-02,2:1.583382e-02):4.269982e-01,40:7.596417e-02):4.857642e-01,((62:5.136462e-01,(((64:1.339924e-04,58:1.321662e-02):4.572357e-02,(57:3.054077e-02,56:2.991066e-02):4.736245e-03):3.395511e-01,((63:1.427029e-01,66:4.747981e-02):1.149058e-01,(65:2.062195e-01,59:5.689488e-02):3.752253e-02):4.040184e-01):3.764535e-01):6.224887e-01,(((((69:5.174383e-01,68:2.239155e-01):1.001614e-02,(67:2.079308e-01,70:2.035647e-01):1.769973e-01):5.388956e-01,((33:1.498118e-02,30:2.657230e-02):3.781567e-02,(29:4.255090e-02,(31:1.183547e-01,(27:2.257594e-01,(32:1.564378e-02,28:1.741433e-03):1.222224e-01):1.694510e-03):5.276511e-02):6.998275e-03):8.390855e-01):9.145541e-01,((55:1.010796e+00,(4:2.575371e-02,5:5.504606e-02):7.107973e-01):3.556290e-01,3:6.022797e-01):2.322343e-01):2.683667e-01,(((11:1.200744e+00,((((16:7.541982e-01,(61:4.434682e-01,60:5.188981e-01):5.373682e-01):6.220606e-01,(13:8.835138e-02,(21:1.304887e-01,9:2.227899e-01):1.324030e-01):3.286170e-01):5.249615e-01,(18:6.962091e-01,((17:4.017510e-01,19:8.378548e-01):2.989877e-01,(10:9.691126e-01,(44:4.208294e-01,(43:8.170541e-01,54:9.743516e-01):3.366707e-01):9.302467e-01):6.945807e-02):3.459373e-01):1.953510e-01):1.326029e-01,(12:6.368547e-01,26:9.772803e-01):1.949532e-01):1.304888e-01):1.957725e-01,(24:6.929590e-01,(20:2.396102e-01,(15:1.102858e-01,14:1.381216e-01):1.260905e-01):8.216188e-02):9.081815e-01):4.112192e-01,((((25:5.991122e-01,(36:4.363605e-01,37:5.052536e-01):1.270596e-01):3.108058e-01,(38:1.596700e-01,(41:2.168628e-01,(42:3.355520e-01,35:1.985978e-01):1.733682e-01):2.326240e-01):6.230360e-01):4.684777e-01,((8:5.597954e-01,6:7.221581e-01):9.492793e-01,(49:1.272126e+00,((48:3.019400e-01,45:2.643096e-01):4.645391e-01,((47:2.125059e-01,46:2.078765e-01):4.202747e-01,53:7.522280e-01):3.035572e-01):9.597667e-02):8.695482e-01):7.679409e-02):3.335208e-01,(34:1.418018e+00,((50:2.483124e-01,52:2.013726e-01):6.261786e-03,51:2.073403e-01):2.000030e+00):3.901710e-01):2.408160e-02):9.074850e-02):3.604180e-01):4.557196e-01):2.893551e-01):1.925533e-01,23:5.913928e-02):8.454548e-02,1:7.804027e-02);
   tree gen.7592000 = [&U] (22:7.825528e-02,((7:5.755398e-01,(((39:7.129611e-02,2:1.538458e-02):4.148834e-01,40:7.380892e-02):4.719821e-01,((62:4.990731e-01,(((64:1.301908e-04,58:1.072688e-03):1.139331e-02,(57:2.033159e-02,56:1.793267e-02):5.607220e-03):3.299173e-01,((63:1.386542e-01,66:4.613272e-02):1.116457e-01,(65:2.003686e-01,59:9.209247e-02):6.398907e-02):3.626839e-01):3.657728e-01):6.048275e-01,(((((69:5.027576e-01,68:1.443801e-01):5.956163e-02,(67:2.020314e-01,70:1.977892e-01):3.075680e-01):5.236061e-01,(33:1.210638e-02,(((31:8.877335e-02,(27:2.193541e-01,(32:6.656874e-03,28:5.558950e-04):8.367725e-02):1.646433e-03):3.290336e-02,29:6.422384e-02):2.252667e-02,30:4.596054e-02):1.389448e-02):8.635891e-01):7.425204e-01,((55:9.821177e-01,(4:4.786640e-02,5:5.348430e-02):6.906306e-01):3.455391e-01,3:5.851918e-01):2.995643e-01):3.478074e-01,(((((24:8.494191e-01,(20:2.328120e-01,(15:1.071568e-01,14:1.342028e-01):1.225130e-01):9.781215e-02):8.433897e-01,11:1.145264e+00):2.862140e-02,(12:6.187859e-01,26:7.748109e-01):1.812459e-01):3.026068e-01,(((16:7.328002e-01,(61:4.308861e-01,60:5.041759e-01):6.814374e-01):4.770938e-01,(13:8.584468e-02,(21:1.267865e-01,9:2.164689e-01):1.225022e-01):5.243448e-01):4.252871e-01,(18:1.219871e+00,((17:5.116264e-01,19:8.574996e-01):2.905048e-01,(10:9.416170e-01,(44:4.917990e-01,(43:7.437848e-01,54:8.214151e-01):3.810987e-01):8.316013e-01):6.748741e-02):2.358267e-01):1.459459e-01):1.288407e-01):2.283295e-01,((((25:5.821142e-01,(36:4.239801e-01,37:4.909185e-01):1.234547e-01):3.019876e-01,(38:1.385369e-01,(41:2.107099e-01,(42:3.859482e-01,35:1.929632e-01):9.717571e-02):2.260240e-01):6.286943e-01):4.551861e-01,((8:5.439129e-01,6:7.016691e-01):9.223464e-01,(49:1.236034e+00,((48:2.933734e-01,45:2.568106e-01):4.513592e-01,((47:2.064767e-01,46:2.019786e-01):1.509577e-01,53:7.308858e-01):2.949447e-01):9.325363e-02):1.159434e+00):8.524667e-02):3.240582e-01,(34:1.377786e+00,(50:3.856623e-01,(51:2.014577e-01,52:2.090652e-01):3.191702e-02):1.856855e+00):1.978842e-01):1.300383e-01):9.257958e-02):3.501923e-01):7.856509e-01):2.811455e-01):1.578967e-01,23:5.746139e-02):1.465992e-01,1:7.582612e-02);
   tree gen.7592500 = [&U] (22:8.465546e-02,((7:6.291841e-01,(((39:3.521542e-02,2:2.818004e-02):4.640403e-01,40:7.984544e-02):5.105836e-01,((62:5.398902e-01,(((64:3.068377e-04,58:1.693731e-03):2.870551e-02,(57:2.199443e-02,56:1.939759e-02):1.744949e-02):3.568999e-01,((63:3.853855e-02,66:4.197959e-02):1.207768e-01,(65:2.167560e-01,59:9.962433e-02):2.921116e-02):4.296557e-01):3.956878e-01):6.542938e-01,(((((69:5.438761e-01,68:3.333563e-01):1.866624e-01,(67:2.185547e-01,70:2.139655e-01):1.387810e-01):7.815709e-01,(33:1.309651e-02,((((31:9.603376e-02,27:2.372942e-01):2.758077e-03,(32:7.375011e-03,28:5.476294e-03):6.956480e-02):3.248794e-02,29:6.947644e-02):2.898350e-02,30:4.072405e-02):1.593373e-02):9.342184e-01):9.314138e-01,((55:1.062441e+00,(4:2.666664e-02,5:5.785856e-02):6.956250e-01):3.610090e-01,3:6.330522e-01):3.548337e-01):3.294914e-01,(((8:5.883973e-01,6:5.105259e-01):1.040635e+00,((49:1.337124e+00,((48:3.173672e-01,45:2.778141e-01):4.882740e-01,((47:2.233636e-01,46:8.727782e-02):4.177961e-01,53:7.906619e-01):3.070337e-01):1.008805e-01):1.157827e+00,((25:6.297229e-01,(36:4.586557e-01,37:5.310687e-01):1.335516e-01):3.266859e-01,(38:1.498673e-01,(41:2.279430e-01,(42:4.454688e-01,35:1.982299e-01):1.051233e-01):3.407131e-01):6.481002e-01):2.553756e-01):1.916989e-01):2.199630e-01,(34:1.490469e+00,(((18:1.319639e+00,((16:7.927329e-01,(61:4.661265e-01,60:4.163619e-01):7.371693e-01):5.161134e-01,(13:1.077504e-01,(21:1.371558e-01,9:2.348135e-01):1.330448e-01):5.019391e-01):3.913602e-01):1.578822e-01,((10:1.377831e+00,((17:5.803192e-01,19:9.276309e-01):3.131666e-01,((44:5.177227e-01,43:7.778930e-01):5.068371e-02,54:8.885953e-01):8.996145e-01):3.558609e-02):2.690733e-01,(11:9.968974e-01,((24:9.188896e-01,(20:2.518527e-01,(15:1.127283e-01,14:1.451787e-01):1.524797e-01):1.037744e-01):7.571084e-01,(12:6.693939e-01,26:9.329712e-01):3.063277e-01):2.818746e-01):1.976684e-01):1.272043e-01):9.866934e-02,((51:2.086259e-01,50:4.172041e-01):3.575333e-02,52:2.261638e-01):2.104629e+00):1.433583e-01):1.061461e-01):1.001513e-01):4.585596e-01):8.499060e-01):3.041393e-01):1.842341e-01,23:6.216092e-02):2.645784e-01,1:7.119419e-02);
   tree gen.7593000 = [&U] (22:1.158128e-01,(23:1.183362e-01,((((2:5.463710e-03,39:4.537236e-02):4.378275e-01,40:1.928967e-01):3.454654e-01,(((((59:6.795615e-02,65:2.261221e-01):5.682655e-02,(63:8.736796e-02,66:3.115935e-02):9.940564e-02):4.127944e-01,(56:7.411127e-03,(57:4.070349e-02,(58:9.878263e-04,64:3.347465e-02):3.381524e-02):6.002174e-03):3.554585e-01):3.562813e-01,62:5.269294e-01):9.798277e-01,(((3:4.452825e-01,(55:7.878079e-01,(4:5.553518e-02,5:9.700061e-02):8.543189e-01):3.951449e-01):3.199327e-01,(((33:5.819491e-02,(29:6.630862e-02,(31:9.074151e-02,((28:3.012640e-03,32:1.179296e-02):3.843593e-02,27:3.440755e-01):2.424516e-02):4.069801e-02):1.249013e-02):1.257783e-02,30:3.192666e-02):5.625724e-01,(69:2.863477e-01,((67:2.775209e-01,70:2.894982e-01):2.769378e-02,68:2.387410e-01):2.065787e-02):8.812913e-01):6.802034e-01):2.030321e-01,(((((50:1.665394e-01,(52:2.546944e-01,51:4.343515e-01):8.035667e-02):1.302230e+00,34:5.917059e-01):6.837417e-01,(((((42:3.437777e-01,35:3.168367e-01):1.553205e-01,41:1.598262e-01):2.805723e-01,38:3.142002e-02):1.022270e+00,(25:4.848225e-01,(36:5.540822e-01,37:4.756398e-01):2.203175e-01):1.532611e-01):5.447583e-01,(49:7.956515e-01,((48:2.302989e-01,45:2.368936e-01):4.373227e-01,(53:7.727245e-01,(46:1.051771e-01,47:3.562551e-01):2.514867e-01):2.514220e-01):1.476285e-01):7.778732e-01):1.407390e-01):2.065631e-02,((18:1.173898e+00,((((24:4.786960e-01,(20:2.808642e-01,(14:1.535028e-01,15:8.118993e-02):8.998634e-02):3.312528e-01):4.824079e-01,26:9.567354e-01):1.973470e-01,(12:5.989757e-01,11:1.092206e+00):8.288399e-02):5.981846e-02,(((9:1.988956e-01,21:1.271666e-01):2.496345e-01,13:8.803451e-02):5.143316e-01,((60:5.871969e-01,61:4.859416e-01):9.494535e-01,16:1.070017e+00):3.124413e-01):5.486076e-01):1.231849e-01):1.331548e-01,((19:5.664551e-01,17:9.501902e-01):5.115087e-01,(10:7.746747e-01,(54:4.622791e-01,(44:6.516724e-01,43:7.376346e-01):2.198832e-01):6.297081e-01):4.123676e-01):3.629658e-01):2.841326e-01):1.547374e-01,(6:3.216688e-01,8:9.182296e-01):9.752250e-01):1.915613e-01):2.286620e-01):8.470497e-01):2.675013e-01,7:5.514533e-01):3.052101e-01):8.444288e-02,1:4.316474e-02);
   tree gen.7593500 = [&U] ((23:4.909786e-02,((((62:6.978679e-01,(((64:2.867087e-03,58:6.928542e-03):3.891085e-02,(56:5.645141e-02,57:1.545178e-02):1.249952e-02):4.338644e-01,((66:4.445735e-02,63:5.487357e-02):1.394629e-01,(65:1.685167e-01,59:4.375867e-02):3.157673e-02):2.381365e-01):1.891719e-01):9.433178e-01,(((((5:6.873204e-02,4:1.482125e-02):6.949846e-01,55:1.259051e+00):2.644311e-01,3:7.240566e-01):1.286199e-01,((69:3.025493e-01,(68:1.342856e-01,(70:3.711782e-01,67:2.288890e-01):2.594444e-01):1.682671e-01):9.705644e-01,(29:2.252290e-02,((33:3.392109e-02,30:3.962366e-02):4.058548e-02,(((28:1.150526e-02,32:3.304327e-04):8.179931e-02,27:1.697286e-01):2.845730e-02,31:7.300687e-02):3.581750e-02):2.833721e-02):6.186984e-01):6.877804e-01):2.933024e-01,((((((((60:4.866818e-01,61:3.272465e-01):4.624807e-01,16:8.579342e-01):5.344565e-01,(13:1.578958e-01,(21:1.885511e-01,9:2.267351e-01):7.868573e-02):6.075524e-01):1.782743e-01,(26:8.468714e-01,12:7.843917e-01):1.256269e-01):1.191189e-01,(18:1.142939e+00,((19:5.328827e-01,17:5.417549e-01):6.020438e-01,(10:1.055667e+00,(54:8.568609e-01,(43:5.957498e-01,44:7.638590e-01):2.111894e-01):1.005710e+00):1.252784e-01):1.850679e-01):1.694485e-01):5.483136e-02,(11:8.207542e-01,((20:3.050775e-01,(14:2.158799e-01,15:8.288651e-02):1.483286e-01):2.701826e-01,24:6.956068e-01):4.549050e-01):2.443757e-01):3.849070e-01,(34:7.660545e-01,(50:2.715362e-01,(52:2.887935e-01,51:3.786525e-01):1.763740e-02):1.564998e+00):6.349397e-01):3.786439e-02,((8:8.422348e-01,6:2.771260e-01):6.008995e-01,(((25:5.247027e-01,(36:4.995453e-01,37:5.500072e-01):8.958488e-02):4.081578e-01,(((42:2.550533e-01,35:2.327863e-01):2.015633e-01,41:2.689241e-01):9.748169e-02,38:1.427114e-01):6.889199e-01):3.212925e-01,(49:9.889297e-01,((45:1.753748e-01,48:2.302292e-01):4.132051e-01,((47:2.004896e-01,46:1.444389e-01):2.656953e-01,53:1.001536e+00):9.057451e-02):2.565381e-01):1.172495e+00):2.634211e-02):2.524278e-01):2.038620e-01):1.806351e-01):6.730835e-01,((39:5.151938e-02,2:3.942975e-02):2.044831e-01,40:2.598818e-01):3.756633e-01):3.200657e-01,7:5.830570e-01):2.616601e-01):6.205602e-02,22:8.486531e-02,1:1.065466e-01);
   tree gen.7594000 = [&U] (22:5.512667e-02,((7:5.746821e-01,(((39:1.639029e-02,2:2.346756e-02):3.400573e-01,40:2.200271e-01):2.809595e-01,((62:4.977789e-01,(((64:3.745894e-04,58:3.577746e-03):1.619419e-02,(57:1.996183e-02,56:7.714726e-03):1.475426e-02):4.139681e-01,((63:7.389347e-02,66:3.810007e-02):1.441862e-01,(65:1.967246e-01,59:5.540638e-02):9.366813e-02):4.437634e-01):3.526652e-01):5.938276e-01,(((((67:1.715490e-01,70:1.802453e-01):3.056189e-01,(69:5.106859e-01,68:1.245521e-01):5.959227e-02):7.639308e-01,((30:1.132853e-01,33:6.239762e-02):2.188907e-02,((27:2.179325e-01,(31:6.577894e-02,(32:7.229068e-03,28:2.266185e-02):6.486592e-02):1.857042e-02):2.835436e-02,29:6.016370e-02):7.059550e-03):9.238957e-01):7.289801e-01,((55:9.642561e-01,(4:2.387210e-02,5:1.680453e-01):7.508841e-01):4.866723e-01,3:5.009748e-01):1.674576e-01):3.281231e-01,((((8:5.512705e-01,6:6.031598e-01):7.286961e-01,34:1.352728e+00):9.844366e-02,((((18:1.197685e+00,((16:1.068058e+00,(61:5.917196e-01,60:3.778840e-01):6.764038e-01):2.542258e-01,(13:9.010528e-02,(21:1.510409e-01,9:1.634828e-01):1.883445e-01):6.975527e-01):2.980448e-01):8.798113e-02,((17:5.266893e-01,19:8.419044e-01):3.751050e-01,(10:1.097448e+00,(44:7.689225e-01,(43:6.961462e-01,54:7.177207e-01):9.078006e-02):9.100683e-01):1.743831e-01):3.472253e-01):1.029552e-01,((12:1.170535e+00,26:5.609716e-01):3.443520e-01,((24:7.625946e-01,(20:2.112455e-01,(15:1.520750e-01,14:1.136492e-01):1.323697e-01):1.893226e-01):7.700849e-01,11:8.385050e-01):6.283296e-02):1.611709e-01):3.071538e-01,(52:1.541275e-01,(50:1.973300e-01,51:3.908962e-01):1.441008e-02):1.698889e+00):2.362985e-03):6.529364e-02,((49:1.164569e+00,((48:2.880379e-01,45:1.309100e-01):4.370528e-01,((47:2.132164e-01,46:1.819183e-01):3.791857e-01,53:7.906808e-01):3.015607e-01):2.589147e-01):7.423383e-01,((25:5.715274e-01,(36:4.162692e-01,37:4.671115e-01):1.596888e-01):2.727091e-01,(38:1.130820e-01,(41:2.508465e-01,(42:4.043011e-01,35:1.799106e-01):7.246844e-02):1.369911e-01):9.704295e-01):4.350456e-02):3.876259e-01):2.249165e-01):4.355867e-01):8.753326e-01):2.760324e-01):1.983227e-01,23:5.641635e-02):9.720116e-02,1:9.034673e-02);
   tree gen.7594500 = [&U] (22:3.735645e-02,(((((2:5.041039e-02,39:1.796236e-02):3.568987e-01,40:1.947955e-01):4.607466e-01,((((11:1.089527e+00,((44:6.725338e-01,(43:4.758424e-01,54:8.745319e-01):1.304311e-01):8.438185e-01,(10:1.100625e+00,(17:4.709213e-01,19:8.034338e-01):4.043607e-01):1.269984e-02):2.106781e-01):1.272642e-01,(18:1.252631e+00,((((61:3.675640e-01,60:4.997062e-01):7.909404e-01,16:1.043741e+00):2.927543e-01,(13:1.514337e-01,(21:1.338139e-01,9:1.732593e-01):1.227046e-01):3.390735e-01):4.588321e-01,((26:9.017371e-01,12:9.854900e-01):1.805336e-01,(((15:1.560908e-01,14:1.643793e-01):1.871193e-01,20:2.811235e-01):2.345012e-01,24:7.446968e-01):7.587105e-01):2.640321e-01):9.486321e-02):1.203722e-01):5.371675e-01,((34:8.420676e-01,(51:2.398261e-01,(52:2.543827e-01,50:3.141294e-01):6.111104e-03):1.179101e+00):7.106477e-01,((((((36:3.314583e-01,37:5.466602e-01):2.470127e-01,25:5.661568e-01):2.131439e-01,(((42:3.281820e-01,35:3.016421e-01):1.023285e-01,41:1.589535e-01):2.391772e-01,38:1.343537e-01):7.796343e-01):2.232259e-01,(49:1.105241e+00,((48:1.387269e-01,45:4.743444e-01):7.544528e-01,((46:2.046560e-01,47:2.189141e-01):1.480591e-01,53:9.532697e-01):4.751383e-01):3.559945e-01):9.459226e-01):1.462390e-01,(8:6.204307e-01,6:6.036218e-01):6.186647e-01):2.364760e-01,(((55:8.382355e-01,(4:4.788061e-02,5:6.461043e-02):5.710165e-01):5.908793e-01,3:6.353037e-01):2.692505e-01,((((31:1.389473e-01,27:1.912703e-01):7.033521e-02,(32:6.608731e-03,28:1.082252e-03):9.903920e-02):2.365686e-02,((30:2.477819e-02,33:4.582347e-02):2.267335e-02,29:6.097035e-02):8.035324e-03):9.025618e-01,(69:3.054890e-01,((67:3.425517e-01,70:3.388313e-01):1.977034e-01,68:2.940394e-01):4.725429e-02):8.901017e-01):1.102683e+00):1.247392e-01):1.106157e-01):5.942467e-02):4.309378e-01,(62:7.520208e-01,(((66:1.869458e-02,63:7.981303e-02):9.260193e-02,(59:4.958280e-02,65:2.259783e-01):3.806143e-02):2.260555e-01,((64:7.566575e-03,58:1.840330e-03):2.181735e-02,(56:5.978406e-02,57:3.006355e-02):2.932165e-02):4.472183e-01):1.845898e-01):8.820894e-01):1.161289e+00):5.169066e-01,7:5.556459e-01):1.872371e-01,23:7.168585e-02):1.624560e-01,1:1.080035e-01);
   tree gen.7595000 = [&U] (22:5.181770e-02,(23:1.015611e-01,((((2:2.852851e-02,39:2.045677e-02):4.575196e-01,40:1.923107e-01):3.406942e-01,(((((59:9.072393e-02,65:2.333412e-01):5.139639e-02,(63:5.745799e-02,66:2.538201e-02):1.368265e-01):3.801887e-01,((56:7.415381e-03,57:3.613506e-02):2.004821e-02,(58:6.844296e-04,64:4.306241e-02):2.837431e-03):4.025594e-01):1.735619e-01,62:5.262850e-01):5.723717e-01,(((3:9.644282e-01,(55:7.231816e-01,(4:1.018984e-02,5:8.622135e-02):8.622875e-01):3.965528e-01):1.550404e-01,(((33:4.488531e-02,30:4.005487e-02):6.075082e-04,(29:6.200904e-02,(((28:2.065505e-03,32:7.117257e-03):6.325429e-02,27:3.217174e-01):4.389163e-02,31:1.300692e-01):6.150993e-02):4.908488e-02):6.627594e-01,((67:2.912678e-01,70:5.509608e-01):3.144342e-01,(69:2.728970e-01,68:1.941997e-01):6.955188e-02):1.043040e+00):9.137305e-01):2.226700e-01,((6:3.302925e-01,8:9.428464e-01):1.001370e+00,(((18:9.945825e-01,((11:9.325743e-01,((((9:2.042278e-01,21:1.684173e-01):1.362001e-01,13:9.039464e-02):2.654546e-01,((60:4.799334e-01,61:3.734558e-01):6.457957e-01,16:1.066927e+00):4.074029e-01):6.183638e-01,((26:9.842031e-01,(24:6.296960e-01,(20:2.125170e-01,(14:1.840841e-01,15:1.538962e-01):1.281638e-01):1.857337e-01):5.518272e-01):2.123767e-01,12:6.401731e-01):1.505823e-01):8.370545e-02):2.178781e-01,((19:5.816412e-01,17:1.034055e+00):2.598291e-01,(10:7.954430e-01,(43:6.476170e-01,(44:6.634266e-01,54:6.135599e-01):6.101703e-02):4.599709e-01):2.603377e-01):3.773186e-01):1.129340e-01):1.458510e-01,((50:2.878153e-01,(52:2.412903e-01,51:2.478050e-01):1.805667e-02):1.307097e+00,34:6.075690e-01):5.991552e-01):3.561073e-02,(((((42:2.482741e-01,35:1.773191e-01):1.148551e-01,41:2.424822e-01):1.881179e-01,38:1.235380e-01):9.047913e-01,(25:5.563518e-01,(36:4.168029e-01,37:5.252809e-01):1.697573e-01):1.660710e-01):3.180887e-01,(49:6.484920e-01,((48:3.034278e-01,45:2.432445e-01):4.313656e-01,(53:6.829586e-01,(46:1.696975e-01,47:2.649657e-01):1.711445e-01):3.601586e-01):2.338593e-01):8.123107e-01):1.834783e-01):5.977663e-02):2.128226e-01):2.092657e-01):8.996167e-01):3.147102e-01,7:5.662372e-01):1.827790e-01):1.156939e-01,1:4.868717e-02);
   tree gen.7595500 = [&U] (22:5.697552e-02,(23:1.116702e-01,((((2:3.136817e-02,39:2.249299e-02):5.030601e-01,40:2.114529e-01):3.746062e-01,(((((59:1.118488e-01,65:2.154973e-01):9.412984e-02,(63:6.317722e-02,66:2.051609e-02):1.504458e-01):3.810147e-01,((56:1.838837e-02,57:3.973186e-02):2.879669e-02,(58:1.043737e-02,64:7.458495e-04):4.079167e-02):4.426292e-01):2.915465e-01,62:6.758305e-01):1.008354e+00,(((3:1.060425e+00,(55:7.951655e-01,(4:8.551158e-02,5:3.774227e-02):9.481176e-01):5.349469e-01):1.665040e-01,(((33:5.612149e-02,(29:1.176741e-01,(((28:1.236648e-03,32:8.915307e-05):6.955047e-02,27:3.537404e-01):8.688535e-03,31:1.425804e-01):1.609023e-02):5.397068e-02):6.679782e-04,30:4.404184e-02):5.669318e-01,((67:2.275844e-01,70:1.663435e-01):3.457323e-01,(69:3.188021e-01,68:2.135299e-01):8.469655e-02):1.146862e+00):1.108960e+00):2.267490e-01,((6:3.348314e-01,8:1.036695e+00):1.389996e+00,(((((42:2.729867e-01,35:2.067501e-01):1.328841e-01,41:2.666183e-01):2.068427e-01,38:1.358347e-01):9.948521e-01,(25:6.117298e-01,(36:4.582905e-01,37:4.558124e-01):2.531955e-01):1.826013e-01):3.296444e-01,((((((26:1.082168e+00,12:7.038944e-01):1.223637e-01,(((9:2.245562e-01,21:1.851812e-01):1.497572e-01,13:9.939231e-02):2.918773e-01,((60:5.277049e-01,61:4.652797e-01):6.703437e-01,16:1.173126e+00):4.479548e-01):6.610260e-01):2.195319e-01,(11:9.962797e-01,(24:6.923745e-01,(20:2.336705e-01,(14:2.024074e-01,15:1.827463e-01):1.187791e-01):2.042212e-01):5.963196e-01):1.424207e-01):2.863952e-01,(18:1.068431e+00,((((44:6.744175e-01,43:7.333636e-01):1.780970e-01,54:7.108373e-01):4.373239e-01,10:8.746195e-01):2.361253e-01,(19:9.055386e-01,17:1.136983e+00):6.072129e-01):3.899305e-01):1.796891e-02):1.336439e-01,((51:2.724710e-01,(52:3.633932e-01,50:3.164638e-01):2.065620e-02):1.549016e+00,34:9.247191e-01):3.782336e-01):8.370935e-02,(49:7.130414e-01,((48:3.336304e-01,45:2.559164e-01):4.743027e-01,(53:7.509387e-01,(46:1.995999e-01,47:2.868104e-01):3.298464e-01):3.557196e-01):3.464313e-01):1.086329e+00):1.351035e-01):1.406760e-02):2.221563e-01):1.603482e-01):9.891625e-01):3.460357e-01,7:6.225991e-01):2.009724e-01):1.272098e-01,1:8.811642e-02);
   tree gen.7596000 = [&U] (22:1.033984e-01,((7:5.970654e-01,(((39:1.757607e-02,2:5.582046e-02):3.126350e-01,40:2.265574e-01):2.788991e-01,((62:4.979714e-01,(((64:1.140679e-03,58:1.000072e-02):2.845400e-02,(57:5.834172e-02,56:9.029572e-03):1.035304e-02):2.842598e-01,((63:5.592397e-02,66:5.169194e-02):9.915072e-02,(65:1.968006e-01,59:4.534719e-02):9.432999e-02):4.439349e-01):1.430782e-01):6.699159e-01,((((69:4.367319e-01,(68:1.599773e-01,(67:2.309474e-01,70:4.601299e-01):3.312233e-01):1.963182e-01):1.106533e+00,((33:4.902366e-02,30:2.911136e-02):1.542062e-03,(29:7.577617e-02,((31:6.453470e-02,(32:4.196829e-03,28:4.282166e-03):8.299679e-02):6.318234e-03,27:2.012887e-01):1.080535e-02):3.800871e-02):4.847320e-01):1.355237e+00,((55:1.076477e+00,(4:5.962573e-02,5:6.414838e-02):7.437111e-01):4.205122e-01,3:5.444393e-01):2.096023e-01):4.149753e-01,(34:1.219214e+00,((((18:8.312266e-01,((16:9.160771e-01,(61:5.919483e-01,60:4.422680e-01):3.275232e-01):2.841287e-01,(13:1.287963e-01,(21:1.180033e-01,9:2.193946e-01):1.562984e-01):5.596304e-01):4.486129e-01):1.356493e-01,(((12:1.071498e+00,26:5.611885e-01):2.759276e-01,(11:8.782919e-01,(((15:1.521338e-01,14:1.734398e-01):1.563254e-01,20:2.113272e-01):1.899320e-01,24:7.976827e-01):6.254174e-01):1.705668e-01):2.022714e-01,((17:6.648333e-01,19:8.422298e-01):3.583779e-01,(10:8.789907e-01,(54:6.402542e-01,(44:5.833319e-01,43:8.940697e-01):3.609365e-02):9.266227e-01):6.643389e-02):3.526022e-01):5.573298e-02):3.915932e-01,(((49:1.165019e+00,((48:2.824215e-01,45:1.380494e-01):5.260295e-01,((47:1.594617e-01,46:1.581740e-01):1.698613e-01,53:9.850002e-01):1.520069e-01):2.062329e-01):6.373498e-01,((25:6.869288e-01,(36:4.337240e-01,37:4.441823e-01):1.477398e-01):1.781016e-01,(38:2.876874e-01,(41:2.509435e-01,(42:4.032356e-01,35:2.427248e-01):1.470810e-01):2.116564e-01):9.708047e-01):4.578354e-01):1.184682e-01,((51:3.035635e-01,50:2.063701e-01):1.501385e-01,52:1.187931e-01):1.208454e+00):2.802570e-01):3.363547e-02,(8:7.968348e-01,6:4.474242e-01):1.062069e+00):6.638943e-02):1.504714e-01):3.133805e-01):6.872096e-01):2.961911e-01):1.037930e-01,23:1.201749e-01):9.754321e-02,1:5.325034e-02);
   tree gen.7596500 = [&U] (22:7.874699e-02,((7:6.070252e-01,(((39:1.786926e-02,2:5.675161e-02):3.178502e-01,40:2.303366e-01):2.835515e-01,((62:8.985039e-01,(((64:4.189950e-03,58:1.016754e-02):2.522113e-02,(57:5.481028e-02,56:9.180196e-03):3.725391e-02):2.890016e-01,((63:5.795722e-02,66:4.515955e-02):7.793967e-02,(65:2.000835e-01,59:4.610364e-02):9.590352e-02):4.726772e-01):1.454649e-01):6.810909e-01,(((((69:4.440171e-01,(67:2.347999e-01,70:4.678054e-01):3.313347e-01):3.978283e-02,68:3.391970e-01):1.045440e+00,((33:4.984143e-02,(29:6.090428e-02,((32:8.134565e-03,28:4.353597e-03):1.092264e-01,(31:6.561122e-02,27:2.046464e-01):6.737026e-03):3.696066e-02):3.996381e-02):3.895276e-03,30:2.959697e-02):4.928178e-01):9.565974e-01,((55:1.094434e+00,(4:5.447753e-02,5:6.521845e-02):7.561171e-01):4.275268e-01,3:5.535212e-01):2.130987e-01):4.218976e-01,(34:1.237292e+00,(((8:8.101269e-01,6:4.548877e-01):1.255560e+00,(((49:1.184453e+00,((48:2.871326e-01,45:1.403522e-01):5.913364e-01,((47:1.621217e-01,46:1.608125e-01):1.726947e-01,53:1.001431e+00):1.545425e-01):1.955620e-01):6.189817e-01,((51:3.086273e-01,50:2.098126e-01):1.526430e-01,52:1.207747e-01):1.228612e+00):3.272152e-01,((25:6.983875e-01,(36:4.409590e-01,37:4.515917e-01):1.502043e-01):4.652296e-01,(38:2.924864e-01,(41:2.551295e-01,(42:4.099621e-01,35:2.467737e-01):5.859183e-02):2.151871e-01):8.719432e-01):2.326312e-01):1.570268e-01):3.521577e-02,((18:8.450924e-01,((16:9.235171e-01,(61:6.408902e-01,60:5.081582e-01):3.329866e-01):7.139864e-01,(13:1.309448e-01,(21:1.199717e-01,9:2.230543e-01):1.939958e-01):5.742194e-01):4.272208e-01):1.379121e-01,((((12:1.089371e+00,26:6.203547e-01):3.265112e-01,(((15:1.546716e-01,14:1.763329e-01):1.956246e-01,20:2.148523e-01):1.462883e-01,24:8.109889e-01):6.622291e-01):6.564021e-02,11:1.064872e+00):2.385929e-01,((17:8.782584e-01,19:8.562792e-01):4.379769e-01,(10:8.936533e-01,(44:5.930625e-01,(54:6.509344e-01,43:8.827043e-01):1.228820e-01):1.182308e+00):6.633352e-02):4.734862e-01):1.064173e-01):3.981254e-01):7.972636e-02):1.529814e-01):3.186080e-01):6.986731e-01):5.505489e-01):1.127157e-01,23:1.221796e-01):9.917034e-02,1:5.413862e-02);
   tree gen.7597000 = [&U] (22:5.654308e-02,(23:5.201683e-02,((((2:3.113009e-02,39:2.052394e-02):1.837772e-01,40:3.188172e-01):2.275487e-01,(((((59:7.595464e-02,65:2.138617e-01):2.910234e-02,(63:9.188299e-02,66:4.361041e-02):9.589059e-02):3.680380e-01,((56:9.230959e-03,57:5.023038e-02):3.746230e-02,(58:1.058937e-03,64:8.378014e-03):1.026222e-02):4.392697e-01):3.048825e-01,62:9.376090e-01):6.779280e-01,((((((11:9.633145e-01,(24:6.047205e-01,(20:2.318970e-01,(14:2.462113e-01,15:1.520909e-01):1.310829e-01):1.713569e-01):7.475736e-01):9.925099e-02,((26:1.073955e+00,12:6.985520e-01):1.577925e-01,(((9:2.397358e-01,21:8.870696e-02):1.005397e-01,13:1.243283e-01):5.268419e-01,((60:4.868358e-01,61:5.006640e-01):7.181213e-01,16:1.164222e+00):4.546489e-01):3.783242e-01):1.088596e-01):2.444134e-01,(((((44:6.347263e-01,43:7.277975e-01):3.520595e-01,54:4.697049e-01):8.497143e-01,(19:8.596962e-01,17:9.168196e-01):5.933353e-01):1.374035e-02,10:8.679813e-01):5.639391e-01,18:1.060322e+00):3.948227e-03):2.147420e-01,((((51:2.727984e-01,52:3.606351e-01):1.706953e-02,50:3.921186e-01):1.355978e+00,34:9.698105e-01):4.780626e-01,(49:1.059786e+00,((48:3.310982e-01,45:2.159647e-01):4.455078e-01,(53:1.042811e+00,(46:1.116091e-01,47:2.998782e-01):4.814827e-01):2.895064e-01):3.494912e-01):1.118648e+00):1.882659e-01):2.046107e-01,((((42:2.709148e-01,35:3.301376e-01):8.982951e-02,41:2.645947e-01):2.616907e-01,38:7.818649e-02):9.266113e-01,(25:6.437598e-01,(36:4.901041e-01,37:8.020958e-01):2.972505e-01):1.625616e-01):5.581479e-01):1.318688e-01,((6:2.604864e-01,8:1.041840e+00):1.306098e+00,((3:3.584398e-01,(55:1.170622e+00,(4:1.391055e-01,5:8.565587e-03):9.409216e-01):4.160591e-01):1.642654e-01,(((33:6.679964e-02,(29:5.587498e-02,(31:6.141372e-02,(27:2.204915e-01,(28:3.418834e-03,32:2.083577e-03):4.954854e-02):2.929233e-02):4.468356e-02):4.574520e-02):2.562921e-02,30:1.882543e-02):8.071278e-01,((67:1.213191e-01,70:1.650810e-01):9.172601e-02,(69:3.163825e-01,68:2.159916e-01):8.115411e-02):1.177054e+00):6.304291e-01):3.927768e-01):2.243972e-02):3.664363e-01):9.009747e-01):3.733491e-01,7:6.178737e-01):3.228392e-01):1.771757e-01,1:6.867283e-02);
   tree gen.7597500 = [&U] (22:4.170554e-02,(23:5.258942e-02,((((2:2.956771e-02,39:2.502490e-02):3.551505e-01,40:3.028162e-01):2.161283e-01,(((((59:7.214257e-02,65:2.031283e-01):2.764173e-02,(63:5.061320e-02,66:2.294079e-02):2.041339e-01):3.495666e-01,((56:8.767668e-03,57:4.770938e-02):2.716316e-02,(58:5.513904e-04,64:7.957532e-03):1.570378e-02):3.781558e-01):2.895808e-01,62:8.905516e-01):6.439037e-01,(((((((51:2.618161e-01,52:3.307121e-01):1.651916e-02,50:3.556387e-01):1.287923e+00,34:9.211369e-01):4.540692e-01,((49:1.006597e+00,((48:3.144807e-01,45:2.051257e-01):3.172005e-01,(53:9.904731e-01,(46:1.060076e-01,47:2.848277e-01):4.573177e-01):2.749764e-01):4.684947e-01):1.251200e+00,(((11:9.149670e-01,(24:5.743704e-01,(20:2.202583e-01,(14:2.338542e-01,15:1.029779e-01):1.245040e-01):3.102980e-01):7.100538e-01):9.426970e-02,((26:1.020054e+00,12:6.634925e-01):1.498731e-01,(((9:2.277038e-01,21:8.425486e-02):9.549376e-02,13:1.180884e-01):5.004003e-01,((60:6.079549e-01,61:4.755363e-01):6.820796e-01,16:6.150198e-01):8.048437e-01):3.593366e-01):1.033961e-01):2.321466e-01,((((19:1.135682e+00,17:8.708056e-01):5.635565e-01,((44:6.181870e-01,54:9.973118e-01):1.685909e-01,43:7.241807e-01):8.151152e-01):5.018524e-02,10:8.244184e-01):5.356357e-01,18:1.007105e+00):1.302542e-01):6.888015e-02):1.286875e-01):1.405682e-01,((((42:2.573179e-01,35:3.135684e-01):8.532108e-02,41:2.513150e-01):2.485568e-01,38:7.426240e-02):8.801059e-01,(25:5.597424e-01,(36:4.655064e-01,37:7.618396e-01):2.823319e-01):2.284603e-01):5.301352e-01):1.464577e-01,(6:2.891951e-01,8:9.895518e-01):1.240546e+00):6.075511e-02,((3:3.404501e-01,(55:1.111870e+00,(4:1.321239e-01,5:8.135691e-03):8.936979e-01):3.951776e-01):3.899200e-01,(((33:7.909091e-02,(29:6.163485e-02,(31:6.264026e-02,(27:2.177916e-01,(28:3.137646e-04,32:1.257270e-02):4.877023e-02):6.140834e-05):4.244094e-02):4.116432e-02):2.434291e-02,30:1.788060e-02):7.666190e-01,((67:1.152302e-01,70:1.567958e-01):1.441858e-01,(69:3.005036e-01,68:2.327272e-01):5.939268e-02):1.117979e+00):5.987886e-01):1.919129e-01):3.619793e-01):8.494367e-01):3.694994e-01,7:5.868634e-01):2.488784e-01):1.391388e-01,1:7.747689e-02);
   tree gen.7598000 = [&U] ((23:9.939294e-02,((((62:4.978816e-01,(((64:1.977921e-03,58:5.205811e-04):5.127011e-03,(57:3.996874e-02,56:3.459597e-02):2.868740e-02):5.200398e-01,((66:1.554483e-02,63:9.424179e-02):1.096744e-01,(59:7.744247e-02,65:1.825944e-01):3.379498e-02):3.206882e-01):1.595175e-01):7.201645e-01,(((((5:4.768065e-02,4:5.075015e-02):7.528653e-01,55:8.730922e-01):3.700805e-01,3:6.737935e-01):1.978372e-01,((69:1.444956e-01,((70:1.624236e-01,67:9.691689e-02):1.362861e-01,68:1.256148e-01):2.027952e-01):7.950789e-01,((((31:7.866891e-02,(28:3.498046e-03,32:9.080348e-03):7.752344e-02):8.654140e-03,27:1.546301e-01):6.997380e-02,(30:4.942659e-02,33:3.930402e-02):3.691170e-02):2.417352e-02,29:5.493390e-02):5.655452e-01):8.917147e-01):2.853242e-01,(((((20:2.595404e-01,(14:2.122779e-01,15:1.150670e-01):1.498267e-01):2.426602e-01,24:6.154024e-01):5.305019e-01,((((26:7.517458e-01,12:1.003773e+00):2.649729e-01,((((60:5.620529e-01,61:4.631531e-01):6.005500e-01,16:9.500860e-01):4.700003e-01,((9:2.688457e-01,21:1.300475e-01):1.126808e-01,13:1.939644e-01):4.571039e-01):3.784376e-01,18:9.707204e-01):1.059245e-01):1.316206e-01,((19:7.932766e-01,17:6.204109e-01):4.332027e-01,(((43:5.307461e-01,54:7.903605e-01):1.863541e-01,44:5.696698e-01):5.196654e-01,10:1.123546e+00):1.168810e-01):3.285213e-01):2.300641e-01,11:9.316739e-01):3.132124e-01):1.370787e-01,(8:5.526029e-01,6:6.102519e-01):8.827368e-01):1.870401e-01,((((25:5.204925e-01,(36:3.576533e-01,37:4.435748e-01):2.435460e-01):2.240656e-01,(((42:2.978945e-01,35:3.050017e-01):1.011147e-01,41:2.502557e-01):2.872032e-01,38:2.171655e-01):8.826986e-01):3.650310e-01,(49:1.482709e+00,((53:6.092061e-01,(47:2.898512e-01,46:2.059918e-01):3.967400e-01):2.590460e-01,(45:1.600961e-01,48:3.485269e-01):2.410699e-01):1.060497e-01):9.447597e-01):2.289163e-01,(34:1.011731e+00,((50:2.512239e-01,51:4.120117e-01):1.000530e-01,52:2.239364e-01):1.027231e+00):2.983426e-01):2.983045e-02):1.122147e-01):2.749053e-01):9.767476e-01,((39:5.544171e-02,2:3.165564e-02):3.318941e-01,40:2.660237e-01):4.447345e-01):2.379860e-01,7:5.296819e-01):3.405651e-01):1.136958e-01,22:1.517312e-02,1:7.926881e-02);
   tree gen.7598500 = [&U] ((23:8.820197e-02,((((62:4.927681e-01,(((64:4.260703e-04,58:9.266783e-04):2.326164e-02,(57:3.955824e-02,56:1.469500e-02):4.492912e-02):4.684714e-01,((66:4.189830e-02,63:9.327388e-02):8.367878e-02,(59:7.664709e-02,65:1.807190e-01):6.619675e-02):3.173946e-01):3.355381e-01):7.127680e-01,(((((5:6.904960e-02,4:2.573420e-02):6.590154e-01,55:8.641251e-01):4.039233e-01,3:5.139363e-01):1.958053e-01,(((68:1.267771e-01,(70:1.607554e-01,67:4.878952e-01):1.148302e-01):8.932403e-02,69:1.475156e-01):7.621887e-01,(((31:9.799991e-02,((28:3.462119e-03,32:9.432628e-03):7.352823e-02,27:1.530420e-01):8.689232e-03):4.092400e-02,29:5.436970e-02):2.659422e-03,(30:7.129201e-02,33:3.890034e-02):3.275497e-02):5.812509e-01):8.825563e-01):2.823937e-01,((8:5.469273e-01,6:6.039843e-01):8.736707e-01,(((((25:5.151468e-01,(36:3.539800e-01,37:4.390190e-01):2.410446e-01):2.217643e-01,(((42:2.948349e-01,35:2.130967e-01):1.000762e-01,41:2.476855e-01):2.842534e-01,38:2.149351e-01):6.718911e-01):3.612820e-01,(((53:6.029493e-01,(47:2.508894e-01,46:2.038761e-01):3.926653e-01):4.021491e-01,49:1.442312e+00):4.022761e-02,(45:2.144868e-01,48:3.801428e-01):3.081421e-01):9.350566e-01):4.139289e-01,(34:1.001340e+00,((50:2.486437e-01,51:4.077801e-01):8.200774e-02,52:2.216365e-01):1.016681e+00):2.952785e-01):7.074158e-02,((((20:2.568747e-01,(14:1.179328e-01,15:2.050989e-01):1.199715e-01):1.130465e-01,24:6.090819e-01):8.803662e-01,(((((60:5.562803e-01,61:4.583962e-01):5.943820e-01,16:1.098170e+00):3.471392e-01,((9:1.082948e-01,21:1.287118e-01):1.141710e-01,13:1.570568e-01):4.524092e-01):3.887341e-01,((26:7.440250e-01,12:9.934635e-01):2.622515e-01,18:9.607506e-01):1.625930e-02):1.369284e-01,((((43:5.252951e-01,54:7.822430e-01):1.844401e-01,44:5.638190e-01):5.143282e-01,(19:5.578384e-01,17:6.140390e-01):4.409309e-01):1.596521e-01,10:9.075784e-01):3.251473e-01):1.001717e-01):3.889506e-02,11:1.023631e+00):2.029342e-01):4.477817e-02):4.173972e-02):8.878564e-02):7.719824e-01,((39:5.487230e-02,2:3.133052e-02):3.756614e-01,40:2.632915e-01):4.437525e-01):3.288732e-01,7:5.242418e-01):3.370673e-01):1.125281e-01,22:3.138542e-02,1:6.810051e-02);
   tree gen.7599000 = [&U] ((23:1.137448e-01,(((40:2.842537e-01,(39:5.240244e-02,2:1.953773e-02):3.170470e-01):3.055237e-01,((((((63:7.476275e-02,66:4.741092e-02):1.422206e-01,(59:6.037311e-02,65:2.512923e-01):6.948741e-02):2.689336e-01,(57:2.399618e-02,((64:9.356898e-03,58:4.775023e-03):3.060290e-02,56:3.391622e-02):1.554836e-04):5.367735e-01):5.724836e-01,62:4.944016e-01):9.013318e-01,((((5:9.348157e-02,4:6.166454e-02):6.298778e-01,55:1.023853e+00):1.898995e-01,3:9.518557e-01):2.168252e-01,(((70:3.384142e-01,67:2.736909e-01):3.003763e-01,(68:8.772703e-02,69:4.308999e-01):7.559895e-02):8.882081e-01,((29:9.388301e-02,(31:6.966419e-02,(27:1.784003e-01,(32:4.426675e-03,28:1.564854e-04):6.923446e-02):2.655432e-02):8.690082e-02):2.944995e-03,(30:5.838291e-02,33:4.281806e-02):1.954596e-02):8.404289e-01):5.187219e-01):1.953926e-01):3.027321e-02,(((((49:6.634841e-01,((53:6.528691e-01,(46:8.984527e-02,47:2.570554e-01):3.737243e-01):1.872390e-01,(45:2.259389e-01,48:3.230581e-01):2.419041e-01):1.275311e-01):1.056171e+00,((24:8.152005e-01,((14:2.633532e-01,15:1.924002e-01):7.691183e-02,20:2.847993e-01):1.876510e-01):6.843171e-01,((26:8.755251e-01,12:8.465293e-01):3.403695e-01,((18:9.183449e-01,((16:6.756884e-01,(61:4.949740e-01,60:3.772808e-01):9.059082e-01):5.576283e-01,(13:1.149104e-01,(9:3.218257e-01,21:1.029096e-01):2.427643e-01):6.580786e-01):4.743312e-01):1.560915e-01,(11:1.112077e+00,((10:8.569873e-01,(54:6.241049e-01,(44:8.198259e-01,43:8.257245e-01):2.550516e-01):4.624184e-01):2.036026e-01,(19:7.575858e-01,17:6.687494e-01):5.066570e-01):5.111071e-01):1.009935e-01):1.592851e-01):1.051176e-01):5.998333e-02):1.522022e-01,((((42:3.154717e-01,35:3.161076e-01):1.584997e-01,41:1.862890e-01):3.203966e-01,38:1.351194e-01):6.668497e-01,((37:5.907254e-01,36:4.383821e-01):2.211886e-01,25:4.946752e-01):5.246851e-01):5.409717e-01):8.130761e-03,(34:1.049634e+00,((52:3.048361e-01,50:3.096734e-01):4.831820e-02,51:3.485776e-01):1.607420e+00):2.882687e-01):3.142373e-01,(8:6.658059e-01,6:3.678837e-01):8.795935e-01):4.745358e-02):1.195010e+00):3.423845e-01,7:5.898475e-01):2.748416e-01):1.998017e-01,22:2.530337e-02,1:1.059269e-01);
   tree gen.7599500 = [&U] ((23:3.789723e-02,(((((((38:9.852655e-02,(41:3.326929e-01,(42:2.286077e-01,35:2.058946e-01):1.601708e-01):2.966632e-01):9.636579e-01,((37:5.589706e-01,36:4.399007e-01):2.840914e-01,25:6.725327e-01):1.935095e-01):7.393706e-01,((8:7.451134e-01,6:4.477229e-01):1.369827e+00,((((18:1.335974e+00,(10:1.159644e+00,(((43:7.002711e-01,54:8.099950e-01):1.630643e-01,44:6.310033e-01):8.715952e-01,(19:6.533106e-01,17:5.134510e-01):2.924058e-01):2.173282e-01):2.734758e-01):1.304987e-01,((((20:3.286202e-01,(14:1.754204e-01,15:9.944952e-02):9.172161e-02):8.115924e-02,24:9.969946e-01):9.945041e-01,((((9:2.213756e-01,21:1.419438e-01):1.308367e-01,13:1.071533e-01):6.831861e-01,(16:9.914559e-01,(61:5.475033e-01,60:6.128755e-01):4.932574e-01):5.746304e-01):4.728232e-01,(26:8.836987e-01,12:1.258103e+00):2.597063e-01):2.412695e-01):2.029547e-02,11:1.149609e+00):1.474301e-01):9.755925e-02,(((47:2.202433e-01,46:1.770112e-01):1.739874e-01,53:1.100287e+00):2.832214e-01,((45:2.760267e-01,48:2.547931e-01):5.867357e-01,49:1.335629e+00):3.263246e-02):8.679129e-01):8.278141e-02,((52:1.619373e-01,(50:4.956518e-01,51:4.053669e-01):6.937798e-02):1.630911e+00,34:9.232703e-01):1.549195e-01):2.612636e-01):5.655794e-02):1.551739e-01,((3:5.500541e-01,((5:2.256002e-02,4:1.168981e-01):8.393688e-01,55:1.026433e+00):5.415113e-01):3.524439e-01,(((30:5.452282e-02,(29:8.916845e-02,(27:2.343922e-01,((28:1.809944e-03,32:2.465937e-03):8.444931e-02,31:1.069277e-01):1.111395e-04):2.579036e-02):1.847822e-02):1.421213e-02,33:7.021129e-02):1.258614e+00,((67:2.573003e-01,70:2.484228e-01):3.693936e-02,(68:2.051172e-01,69:3.539399e-01):1.315951e-01):1.163238e+00):8.153311e-01):3.056832e-01):2.256710e-01,(62:5.520468e-01,(((59:5.187860e-02,65:2.060945e-01):7.985665e-02,(63:5.050208e-02,66:5.256650e-02):8.933891e-02):3.773583e-01,((64:1.072089e-02,58:1.880127e-03):1.708342e-02,(57:1.785354e-02,56:1.901081e-02):3.193196e-02):3.793010e-01):1.770937e-01):1.229436e+00):6.904202e-01,(40:2.089172e-01,(2:2.223141e-02,39:6.806289e-02):3.514249e-01):3.227775e-01):4.713377e-01,7:7.144554e-01):2.424490e-01):1.429539e-01,22:9.395937e-02,1:7.367374e-02);
   tree gen.7600000 = [&U] ((23:3.920693e-02,((((((((38:1.019316e-01,(41:3.441905e-01,(42:2.365082e-01,35:2.130102e-01):1.657062e-01):3.069156e-01):9.969612e-01,((37:5.782882e-01,36:4.551033e-01):2.939094e-01,25:6.957750e-01):2.001971e-01):7.649227e-01,(8:8.057988e-01,6:4.631959e-01):1.331178e+00):1.691385e-01,((3:5.690636e-01,((5:2.333968e-02,4:1.209380e-01):8.683768e-01,55:1.061906e+00):4.242463e-01):3.831765e-01,((30:5.640709e-02,((29:6.188474e-02,((27:2.463846e-01,31:1.106230e-01):1.329125e-03,(28:1.872494e-03,32:2.648006e-03):8.819535e-02):2.345416e-02):2.551993e-03,33:7.263774e-02):1.436893e-02):9.304158e-01,(((67:2.701447e-01,70:2.570081e-01):1.780064e-01,68:1.820741e-01):2.880099e-02,69:4.117214e-01):1.203439e+00):8.255867e-01):2.648678e-01):2.564197e-01,(((18:1.382145e+00,((19:6.758886e-01,17:5.311955e-01):3.025111e-01,(((43:7.244720e-01,54:8.379879e-01):1.686996e-01,44:6.528104e-01):9.017169e-01,10:1.043055e+00):3.096266e-01):3.716634e-01):1.934062e-01,((((20:3.399771e-01,(14:1.814828e-01,15:1.028864e-01):9.489144e-02):2.655813e-03,24:1.018159e+00):1.265235e+00,((((9:2.290262e-01,21:1.252946e-01):1.821310e-01,13:1.108564e-01):4.274494e-01,(16:1.025720e+00,(61:4.016068e-01,60:6.340561e-01):6.899119e-01):5.944893e-01):4.891636e-01,(26:9.142387e-01,12:1.301582e+00):7.906728e-02):1.576722e-01):3.953538e-02,11:1.189339e+00):1.525252e-01):2.083602e-01,(((52:1.675338e-01,(50:2.234921e-01,51:4.484548e-01):5.130709e-02):1.687274e+00,34:1.325665e+00):8.109725e-02,((45:3.348285e-01,48:2.635986e-01):5.389088e-01,(49:1.381787e+00,((47:2.278547e-01,46:1.831286e-01):1.800003e-01,53:1.138312e+00):5.856094e-01):8.730313e-03):8.979074e-01):1.726597e-01):1.415117e-01):2.434163e-01,(62:5.711251e-01,(((59:3.530981e-02,65:2.385935e-01):7.494972e-02,(63:6.271898e-02,66:4.050762e-02):1.406554e-01):4.279622e-01,((64:1.160930e-03,58:1.997680e-03):3.597256e-02,(57:1.847054e-02,56:1.966781e-02):3.230054e-03):3.924094e-01):5.524506e-01):8.011271e-01):7.142806e-01,(40:1.900074e-01,(2:4.758644e-02,39:1.195272e-02):3.635698e-01):3.339324e-01):3.378607e-01,7:7.391465e-01):3.372348e-01):1.516898e-01,22:7.704672e-02,1:3.144211e-02);
   tree gen.7600500 = [&U] ((23:3.370064e-02,(((((((38:1.077107e-01,(41:2.958518e-01,(42:4.381762e-01,35:2.517472e-01):1.292442e-01):2.638119e-01):8.569463e-01,((37:4.853706e-01,36:3.183950e-01):3.159453e-01,25:5.378774e-01):2.573306e-01):6.574957e-01,((8:6.926310e-01,6:3.795319e-01):1.087993e+00,(((18:1.185556e+00,((19:5.809657e-01,17:4.154808e-01):2.985837e-01,(((43:6.227259e-01,54:7.202994e-01):1.450072e-01,44:5.611286e-01):7.750783e-01,10:8.965667e-01):1.927868e-01):2.738021e-01):2.337252e-01,((((20:3.032041e-01,24:8.751670e-01):1.863096e-02,(14:1.559951e-01,15:8.843688e-02):6.816897e-02):8.288386e-01,((((9:1.968613e-01,21:1.076980e-01):2.039152e-01,13:9.528758e-02):3.674177e-01,(16:9.496155e-01,(61:3.452045e-01,60:5.450082e-01):5.930195e-01):3.458510e-01):5.438735e-01,(26:7.858415e-01,12:1.060157e+00):1.389518e-01):1.128707e-01):1.110801e-01,11:1.022306e+00):1.316539e-01):1.680117e-01,(((52:1.440050e-01,(50:1.921045e-01,51:3.854730e-01):1.458301e-01):1.450310e+00,34:1.139487e+00):1.043795e-01,((45:2.878046e-01,48:2.265783e-01):4.632235e-01,(49:1.187727e+00,((47:2.046416e-01,46:1.239679e-01):1.211037e-01,53:9.784454e-01):4.657988e-01):9.036138e-02):1.013419e+00):1.521156e-01):2.156842e-01):1.407302e-01):7.935651e-02,((3:4.891433e-01,((5:1.209383e-02,4:1.039532e-01):7.128115e-01,55:9.127700e-01):3.646644e-01):2.132295e-01,(((29:5.319354e-02,((27:2.117819e-01,31:9.804489e-02):1.032325e-03,(28:6.458118e-04,32:3.657232e-03):1.027947e-01):1.832586e-02):3.360432e-02,(30:4.848518e-02,33:6.243637e-02):8.998613e-03):7.997467e-01,(((67:1.583621e-01,70:1.677077e-01):2.563306e-01,69:3.444142e-01):2.720741e-02,68:1.565033e-01):1.034426e+00):7.096400e-01):2.276693e-01):2.607852e-01,(62:4.909153e-01,(((59:2.052121e-02,65:2.050850e-01):6.442365e-02,(63:6.658375e-02,66:3.481866e-02):9.561303e-02):3.678584e-01,((64:2.047520e-03,58:2.259231e-03):3.042462e-02,(57:1.587651e-02,56:3.668934e-02):2.357223e-02):3.372988e-01):3.150120e-01):6.886154e-01):6.139658e-01,(40:1.711577e-01,(2:4.090332e-02,39:2.042514e-02):3.125095e-01):4.858178e-01):2.515156e-01,7:4.381834e-01):3.106589e-01):1.047311e-01,22:6.622614e-02,1:2.741775e-02);
   tree gen.7601000 = [&U] (22:6.799101e-02,(23:6.273925e-02,((((2:2.766732e-02,39:1.435600e-02):3.101207e-01,40:2.918177e-01):3.953092e-01,(((((59:7.526127e-02,65:2.472483e-01):8.641694e-02,(63:1.003747e-01,66:6.387278e-02):6.555582e-02):2.743573e-01,((58:7.833878e-04,64:3.826805e-03):2.489896e-02,(56:1.700158e-02,57:4.448236e-02):1.432120e-02):5.139861e-01):4.902608e-01,62:6.448717e-01):5.051546e-01,(((((((42:3.350677e-01,35:1.622428e-01):1.502245e-01,41:2.425312e-01):2.893856e-01,38:1.222439e-01):6.811904e-01,(37:5.917382e-01,(36:4.457327e-01,25:9.194535e-01):8.458355e-02):4.322422e-01):3.397963e-01,((34:8.314997e-01,(((50:3.603090e-01,51:3.119197e-01):6.760317e-02,52:2.454354e-01):1.153364e+00,(((48:1.993354e-01,45:2.311270e-01):5.074440e-01,(53:1.030316e+00,(46:1.919985e-01,47:1.707309e-01):2.750530e-01):2.737852e-01):5.679757e-02,49:1.269323e+00):8.474318e-01):2.159384e-01):1.992727e-01,((((24:6.546115e-01,(20:5.051718e-01,(14:2.287076e-01,15:1.463320e-01):5.990540e-02):2.402353e-01):8.407384e-01,((26:1.019652e+00,12:6.929071e-01):2.830770e-01,(((9:2.574745e-01,21:1.248523e-01):1.638349e-01,13:1.139610e-01):5.650962e-01,((60:4.563160e-01,61:6.517193e-01):1.026006e+00,16:6.443771e-01):2.563173e-01):4.629766e-01):9.531956e-02):1.666299e-01,11:9.741938e-01):1.186555e-01,(18:1.128138e+00,((19:7.559669e-01,17:9.636525e-01):4.132630e-01,((54:7.620586e-01,(44:5.321385e-01,43:6.996503e-01):1.194554e-01):7.837726e-01,10:1.205094e+00):1.064142e-01):3.655978e-01):8.363309e-02):2.631910e-01):2.145710e-01):1.056980e-01,(6:1.966840e-01,8:9.549654e-01):9.923103e-01):2.158323e-01,((3:6.080794e-01,(55:1.035553e+00,(4:2.022577e-02,5:1.258178e-01):6.990616e-01):4.180058e-01):3.163589e-01,((((29:6.325116e-02,(((28:7.400734e-04,32:3.447418e-03):7.403054e-02,27:1.649791e-01):8.106151e-03,31:5.707673e-02):3.572807e-02):1.613835e-02,33:5.505555e-02):1.345384e-02,30:6.383189e-03):9.958037e-01,((68:7.719907e-02,69:2.513628e-01):2.088917e-01,(67:9.483509e-02,70:1.637074e-01):1.237065e-01):7.189507e-01):7.560038e-01):4.438300e-01):3.385124e-01):7.200955e-01):2.302428e-01,7:5.974483e-01):1.277944e-01):1.440834e-01,1:3.923774e-02);
   tree gen.7601500 = [&U] ((23:3.613389e-02,((((((((20:3.355705e-01,(24:9.010444e-01,(14:1.652782e-01,15:1.734919e-01):6.767449e-02):2.169613e-02):9.290660e-01,(11:1.096119e+00,((18:1.125949e+00,((19:8.718297e-01,17:4.454793e-01):3.201421e-01,((54:7.723065e-01,(43:6.907270e-01,44:7.254972e-01):2.676497e-01):7.165501e-01,10:9.613006e-01):3.081411e-01):2.525111e-01):2.828610e-01,((((9:1.833445e-01,21:1.143256e-01):1.824212e-01,13:1.021675e-01):3.939460e-01,(16:1.018180e+00,(61:4.366959e-01,60:5.843588e-01):2.001492e-01):7.388149e-01):5.845288e-01,(26:8.425808e-01,12:1.136703e+00):1.111371e-01):2.930821e-01):4.707257e-03):1.977889e-01):9.834502e-02,(((((47:2.568018e-01,46:8.937938e-02):2.310148e-01,53:1.107944e+00):2.247649e-01,(45:3.085846e-01,48:2.771706e-01):2.589310e-01):1.622522e-01,49:1.154863e+00):9.957178e-01,((52:7.478346e-02,(50:2.316219e-01,51:3.228951e-01):1.638776e-01):1.288349e+00,34:1.221760e+00):2.594477e-01):3.412657e-01):9.614461e-02,((8:6.777138e-01,6:5.471246e-01):1.166548e+00,((38:1.430614e-01,(41:3.172129e-01,(42:3.007345e-01,35:3.015705e-01):1.215351e-01):2.828596e-01):7.041274e-01,((37:5.204154e-01,36:3.413837e-01):2.607372e-01,25:5.767132e-01):1.875549e-01):5.435504e-01):2.264447e-02):4.853854e-01,((3:5.244604e-01,((5:6.354751e-02,4:1.807812e-02):7.642779e-01,55:9.786738e-01):3.909939e-01):2.941182e-01,((((30:5.198591e-02,33:6.438867e-02):2.064557e-02,((27:2.233943e-01,31:1.092740e-01):5.021607e-03,(28:1.508233e-03,32:5.674821e-03):5.225489e-02):3.549719e-02):3.918398e-02,29:7.468564e-04):7.391115e-01,((67:1.459531e-01,70:3.176351e-01):1.815637e-01,(69:3.666650e-01,68:2.419484e-01):8.847225e-05):1.403524e+00):8.426872e-01):4.872555e-03):3.869454e-01,(62:5.263604e-01,(((59:2.685421e-02,65:2.198925e-01):5.789006e-02,(63:6.628348e-02,66:3.733263e-02):7.059818e-02):3.944185e-01,((64:1.047011e-02,58:1.648098e-02):4.091637e-02,(57:1.794336e-02,56:3.933838e-02):2.785194e-02):3.616524e-01):3.377565e-01):7.383348e-01):6.732019e-01,(40:3.474173e-01,(2:2.570795e-02,39:2.189987e-02):2.891663e-01):3.999459e-01):1.737860e-01,7:5.450364e-01):3.570373e-01):2.032517e-01,22:6.740861e-02,1:5.625061e-02);
   tree gen.7602000 = [&U] ((23:3.372518e-02,((((((((30:6.327891e-02,33:5.179449e-02):3.535313e-02,((27:2.085026e-01,(28:1.407693e-03,32:2.393924e-02):4.877153e-02):2.606486e-02,31:1.019897e-01):2.477192e-02):3.639842e-02,29:6.970702e-04):1.073877e+00,(((67:1.091824e-01,70:2.909947e-01):4.052093e-02,68:2.218206e-01):1.817261e-02,69:3.422228e-01):1.309963e+00):5.021473e-01,((((38:1.335248e-01,(41:2.960672e-01,(42:2.806873e-01,35:2.703018e-01):8.900775e-02):2.640040e-01):6.571896e-01,((37:6.248826e-01,36:3.186268e-01):1.369141e-01,25:6.004480e-01):1.750523e-01):5.073169e-01,((((18:1.050892e+00,((19:8.137127e-01,17:4.593417e-01):4.546704e-01,((43:7.077688e-01,(44:5.828808e-01,54:7.208238e-01):8.714761e-02):6.726029e-01,10:9.104292e-01):8.509245e-02):2.356785e-01):7.165187e-02,((11:1.023051e+00,((20:3.132011e-01,(14:1.542606e-01,15:1.619268e-01):8.935509e-02):1.834102e-01,24:8.409800e-01):7.733161e-01):1.983068e-01,((((9:1.711226e-01,21:7.021266e-02):1.702608e-01,13:9.535695e-02):5.771701e-01,(16:1.010552e+00,(61:4.075854e-01,60:4.576490e-01):1.868071e-01):5.487168e-01):3.377400e-01,(26:7.864136e-01,12:1.060929e+00):7.127093e-02):2.163149e-01):1.900423e-01):1.733991e-01,(8:6.325368e-01,6:4.029533e-01):1.088785e+00):2.211327e-02,(((45:2.642547e-01,48:2.586942e-01):2.416704e-01,(((47:2.396832e-01,46:1.058015e-01):2.618541e-01,53:1.048730e+00):1.650526e-01,49:1.077878e+00):1.569192e-01):9.293423e-01,(34:1.140316e+00,(52:6.979832e-02,(50:2.161818e-01,51:3.013706e-01):1.257892e-01):1.230405e+00):2.521549e-01):4.094340e-01):5.868385e-02):3.489267e-01,(3:4.894994e-01,((5:5.931138e-02,4:1.846856e-02):7.133305e-01,55:9.134345e-01):3.649299e-01):2.745120e-01):9.568198e-02):1.993204e-01,(62:4.912727e-01,(((59:2.506408e-02,65:2.052343e-01):8.797663e-02,(63:6.976100e-02,66:3.484401e-02):7.062434e-02):3.681262e-01,((64:9.772162e-03,58:1.538234e-02):2.696932e-02,(57:1.674724e-02,56:3.671605e-02):1.623874e-02):3.375443e-01):2.275748e-01):6.891167e-01):6.528417e-01,(40:3.242582e-01,(2:3.785331e-02,39:3.163969e-02):2.698902e-01):3.853864e-01):3.178498e-01,7:5.087038e-01):3.332369e-01):1.403004e-01,22:6.291509e-02,1:8.177534e-02);
   tree gen.7602500 = [&U] (22:7.665396e-02,(23:7.822377e-02,((((2:3.119250e-02,39:1.222395e-01):4.375621e-01,40:3.492954e-01):3.522594e-01,(((((59:1.116412e-01,65:2.787510e-01):7.724787e-02,(63:1.722098e-01,66:1.375367e-02):1.735460e-01):4.458946e-01,((58:7.988201e-04,64:3.153885e-03):7.536476e-03,(56:1.632653e-02,57:3.569907e-02):1.544312e-02):4.177413e-01):5.527265e-01,62:5.889956e-01):7.547258e-01,(((((((42:3.777597e-01,35:1.829146e-01):2.136024e-01,41:2.734328e-01):3.262572e-01,38:1.196508e-01):7.679830e-01,(25:6.534487e-01,(36:5.114248e-01,37:6.229311e-01):9.256175e-02):3.701402e-01):4.809053e-01,(6:4.584575e-01,8:1.076641e+00):1.118744e+00):7.244550e-02,((((50:4.176886e-01,51:4.677799e-01):8.078804e-02,52:1.799807e-01):1.538990e+00,34:1.366934e+00):2.807938e-01,((((48:4.541591e-01,45:2.289108e-01):6.027266e-01,(53:1.161592e+00,(46:9.471072e-02,47:3.007664e-01):4.310813e-01):4.104104e-01):1.811596e-01,49:1.231327e+00):1.098625e+00,((18:1.271877e+00,(((44:5.999399e-01,54:9.694341e-01):1.393766e-01,43:7.887950e-01):9.151765e-01,((19:8.522870e-01,17:1.086434e+00):6.741796e-01,10:1.258277e+00):1.155470e-01):2.276701e-01):2.248848e-01,((26:1.021756e+00,(12:1.330367e+00,(((9:1.625152e-01,21:1.407601e-01):2.395097e-01,13:9.966553e-02):5.314370e-01,((60:4.081025e-01,61:7.532338e-01):5.301105e-01,16:7.264792e-01):7.015938e-01):3.251369e-01):1.312638e-01):2.996023e-01,(11:1.012934e+00,(24:6.480159e-01,(20:5.742000e-01,(14:1.992306e-01,15:1.528813e-01):1.357490e-01):3.574068e-01):8.341476e-01):2.066587e-01):1.253442e-01):1.788623e-01):5.724107e-02):1.806727e-01):1.312744e-01,((3:6.855567e-01,(55:1.072404e+00,(4:3.777605e-02,5:1.187853e-01):8.860957e-01):2.029833e-01):4.126652e-01,(((29:8.640288e-02,((27:2.652125e-01,31:8.908939e-02):1.870535e-02,(28:1.054433e-02,32:5.440075e-03):1.003850e-01):2.478910e-02):6.135735e-02,(33:1.364508e-01,30:1.000362e-01):1.815988e-02):9.987080e-01,(70:2.977658e-01,((68:1.610578e-01,69:3.642709e-01):7.436631e-02,67:1.774394e-01):2.630097e-02):1.011176e+00):8.729426e-01):2.938261e-01):2.128709e-01):1.091586e+00):4.506151e-01,7:6.003085e-01):1.864422e-01):9.804421e-02,1:4.423715e-02);
   tree gen.7603000 = [&U] ((23:7.480868e-02,(((((((38:1.369178e-01,(41:1.742868e-01,(42:2.878200e-01,35:2.532749e-01):1.383520e-01):2.288962e-01):6.738899e-01,((36:5.332990e-01,25:6.157063e-01):1.403933e-01,37:4.705435e-01):5.062948e-01):5.115439e-01,((((18:1.077597e+00,((11:1.049048e+00,((20:3.211600e-01,(14:1.461225e-01,15:1.850701e-01):1.299007e-01):1.880709e-01,24:8.623506e-01):7.929673e-01):1.063490e-01,(((21:1.845121e-01,(13:2.074034e-01,9:1.983522e-01):4.258890e-03):7.334242e-01,(16:1.036232e+00,(61:3.135635e-01,60:4.692786e-01):6.464973e-01):2.912625e-01):3.954975e-01,(26:7.826762e-01,12:1.087889e+00):2.172617e-01):2.296736e-01):3.729138e-02):1.647505e-02,(((43:7.782538e-01,54:7.085580e-01):2.320672e-01,44:5.766436e-01):7.130340e-01,(10:9.335646e-01,(19:8.343905e-01,17:4.710143e-01):4.570123e-01):6.516176e-02):2.555666e-01):1.790195e-01,(((52:6.899075e-02,(50:4.606402e-01,51:3.090289e-01):8.460105e-02):1.285999e+00,34:1.615947e+00):1.716096e-01,((45:2.709698e-01,48:2.652680e-01):2.478117e-01,(49:1.101927e+00,((47:2.457739e-01,46:1.088246e-01):2.734225e-01,53:1.075380e+00):3.767213e-01):1.607460e-01):1.069099e+00):2.264680e-01):1.070795e-01,(8:9.238118e-01,6:4.141620e-01):1.276254e+00):5.160141e-02):2.262607e-01,(((((30:6.488693e-02,33:3.572581e-02):6.010390e-02,((27:2.138010e-01,31:1.045815e-01):1.806440e-03,(28:2.932592e-03,32:1.548763e-02):7.834198e-02):6.332892e-02):3.732336e-02,29:1.393098e-03):1.087664e+00,((67:1.119569e-01,70:2.983893e-01):1.409578e-01,(68:1.067711e-01,69:3.509192e-01):1.526474e-01):8.606241e-01):7.347477e-01,(3:5.121427e-01,((5:6.081858e-02,4:1.243234e-02):7.314573e-01,55:9.366463e-01):3.742034e-01):2.140111e-01):2.831002e-01):1.133873e-01,(62:5.037568e-01,(((59:1.044660e-01,65:2.215971e-01):5.501515e-02,(63:5.548304e-02,66:5.504144e-02):7.745866e-02):4.155708e-01,((64:4.466535e-03,58:4.135464e-03):3.150426e-02,(57:2.551823e-02,56:1.153318e-02):1.665139e-02):3.461219e-01):2.770616e-01):7.066283e-01):1.071441e+00,(40:2.425592e-01,(2:3.881522e-02,39:1.265929e-02):3.128216e-01):2.497417e-01):2.617067e-01,7:5.590752e-01):3.417050e-01):1.476751e-01,22:5.226046e-02,1:9.865309e-02);
   tree gen.7603500 = [&U] (22:9.429897e-02,((7:6.092494e-01,(((39:1.816938e-02,2:1.954073e-02):4.846588e-01,40:3.676243e-01):2.592747e-01,((62:7.459309e-01,(((64:8.923231e-03,(57:4.833127e-02,56:2.494491e-02):2.718349e-02):9.255344e-03,58:1.070035e-02):4.504948e-01,((63:5.163295e-02,66:5.166938e-02):1.798132e-01,(65:1.575472e-01,59:5.892211e-02):6.266146e-02):4.705135e-01):2.347431e-01):1.035311e+00,((((55:1.082462e+00,(4:4.126845e-02,5:5.732492e-02):7.384326e-01):5.106126e-01,3:5.064974e-01):4.104417e-01,((((67:3.482964e-01,70:3.700038e-01):2.052799e-01,69:4.075885e-01):2.408176e-01,68:2.485843e-01):5.893299e-01,((((31:1.004821e-01,(32:2.690895e-03,28:1.002001e-03):7.317866e-02):1.861599e-02,27:2.035353e-01):5.167878e-02,(30:3.695697e-02,33:7.380747e-02):9.650777e-03):4.023294e-03,29:5.725325e-02):1.096526e+00):9.456944e-01):3.233737e-01,(((((36:6.097896e-01,37:8.061783e-01):8.845398e-02,25:7.283359e-01):3.008438e-01,(38:1.992390e-01,((42:3.851491e-01,35:2.222337e-01):1.411517e-01,41:1.875677e-01):3.317843e-01):9.958193e-01):2.981873e-01,((34:8.306589e-01,((51:3.567032e-01,52:2.931804e-01):2.764360e-02,50:3.652449e-01):1.159206e+00):3.357994e-01,(((((26:1.121223e+00,12:1.198070e+00):1.557130e-01,(((15:2.092961e-01,14:1.193196e-01):1.992273e-01,20:3.012664e-01):2.581559e-01,24:1.035851e+00):8.090689e-01):1.260948e-01,((18:1.078571e+00,((16:8.748653e-01,(61:4.772841e-01,60:3.898454e-01):9.739544e-01):9.315205e-01,(13:1.273169e-01,(21:1.257266e-01,9:1.652135e-01):2.092437e-01):4.709233e-01):5.359384e-01):9.954078e-02,((((54:5.977395e-01,43:8.555181e-01):2.571714e-01,44:5.711019e-01):7.052314e-01,10:1.113877e+00):3.785693e-01,(17:6.754996e-01,19:7.356082e-01):4.154064e-01):3.381998e-01):1.402695e-01):7.028375e-02,11:1.126293e+00):1.695927e-01,(49:1.143769e+00,(((47:2.080246e-01,46:1.967970e-01):5.265388e-01,53:8.097553e-01):4.254075e-01,(48:2.071904e-01,45:3.686824e-01):4.142406e-01):5.049521e-01):1.221901e+00):4.367085e-02):3.831741e-01):4.396945e-02,(8:8.173919e-01,6:4.555391e-01):1.121514e+00):5.244983e-02):3.134601e-01):8.532237e-01):3.599628e-01):3.365998e-01,23:8.406982e-02):8.190031e-02,1:5.252334e-02);
   tree gen.7604000 = [&U] (22:1.600177e-02,(23:7.479162e-02,((((2:2.766677e-02,39:1.515640e-02):4.716678e-01,40:2.293403e-01):4.995670e-01,(((((59:8.843701e-02,65:2.472434e-01):3.483108e-02,(63:3.906931e-02,66:6.793207e-02):1.402374e-01):4.461121e-01,((57:3.166396e-02,56:1.142659e-02):1.170289e-02,(58:6.190667e-04,64:1.796762e-02):3.685875e-02):3.565901e-01):3.398208e-01,62:6.001352e-01):7.418252e-01,((3:5.219363e-01,(55:7.851612e-01,(4:2.967846e-02,5:9.525791e-02):6.520235e-01):4.375921e-01):5.187980e-01,((((6:6.650195e-01,8:8.608183e-01):8.494997e-01,(((((48:4.028249e-01,45:3.739886e-01):5.685784e-01,(53:8.760102e-01,(46:8.400544e-02,47:4.632309e-01):4.104532e-01):1.363586e-01):1.272889e-01,49:1.092148e+00):1.422092e+00,((18:1.253263e+00,((19:8.870514e-01,17:8.965008e-01):4.780288e-01,((44:7.950592e-01,(54:6.126412e-01,43:8.966263e-01):4.307988e-02):8.321698e-01,10:1.175610e+00):4.456177e-01):2.743634e-01):1.306837e-01,(((24:6.019262e-01,(20:3.947867e-01,(14:1.422372e-01,15:1.356010e-01):1.226066e-01):4.734746e-01):7.481888e-01,11:8.984410e-01):1.922541e-01,((26:1.349124e+00,12:1.179994e+00):6.836561e-02,(((9:2.509221e-01,21:1.691299e-01):2.124376e-01,13:4.731647e-02):6.988574e-01,((60:4.421852e-01,61:4.023409e-01):3.799384e-01,16:5.896595e-01):4.332977e-01):5.713545e-01):1.262443e-01):2.799120e-01):1.383088e-01):1.174645e-01,(((50:4.754128e-01,51:3.662087e-01):1.043709e-01,52:1.310934e-01):1.801214e+00,34:1.212428e+00):4.704631e-01):5.901012e-02):8.775642e-02,((((42:2.886263e-01,35:2.592894e-01):1.300604e-01,41:2.331435e-01):2.893799e-01,38:1.061265e-01):6.811769e-01,((36:4.536178e-01,37:5.953135e-01):1.607021e-01,25:7.975831e-01):3.194972e-01):5.456360e-01):1.909508e-01,((((31:7.901950e-02,((28:1.137754e-03,32:1.002596e-02):8.129605e-02,27:2.352352e-01):4.116545e-02):2.593980e-02,29:7.073111e-02):2.676459e-02,(33:3.980445e-02,30:5.116351e-02):1.656756e-02):7.391861e-01,((70:4.184155e-01,67:2.127426e-01):1.173391e-01,(68:3.151279e-01,69:3.506225e-01):3.108917e-02):8.410777e-01):9.060094e-01):1.029601e-01):4.156603e-01):1.001841e+00):3.433291e-01,7:5.304170e-01):2.604438e-01):1.093658e-01,1:8.626869e-02);
   tree gen.7604500 = [&U] ((23:3.187512e-02,(7:5.681927e-01,((((((((((27:1.855686e-01,(28:9.586564e-04,32:2.589662e-03):3.112428e-02):3.950743e-03,31:1.015408e-01):5.147545e-02,29:5.555890e-02):6.451656e-02,33:5.558860e-02):5.155272e-02,30:1.580789e-02):9.322724e-01,((69:4.199190e-01,68:2.439553e-01):1.561730e-02,(67:1.517527e-01,70:1.708644e-01):1.079289e-01):8.538663e-01):6.624846e-01,(3:7.909495e-01,(55:1.139127e+00,(4:2.678820e-02,5:9.803211e-02):4.041150e-01):4.688019e-01):1.509933e-01):2.964102e-01,(((49:9.914345e-01,((45:1.651263e-01,48:4.247856e-01):2.282476e-01,(53:1.013473e+00,(47:2.313298e-01,46:1.254526e-01):2.844492e-01):3.679742e-01):9.393078e-02):9.203207e-01,(((50:2.411174e-01,(51:2.618793e-01,52:2.340431e-01):3.310556e-02):1.071737e+00,34:1.015314e+00):3.257453e-01,((((((9:1.722292e-01,21:8.832295e-02):7.119100e-02,13:2.101784e-01):3.864273e-01,(16:8.459805e-01,(60:4.439310e-01,61:3.678012e-01):8.399123e-01):3.631828e-01):4.271275e-01,(26:6.844507e-01,12:7.861583e-01):1.566140e-01):8.709031e-02,(18:1.016732e+00,((17:7.353814e-01,19:7.254496e-01):2.258951e-01,(((44:5.203189e-01,43:1.078734e+00):1.793587e-03,54:9.477871e-01):3.539660e-01,10:1.042221e+00):1.733380e-02):4.806247e-01):1.452759e-01):3.216710e-01,(((20:2.405585e-01,(14:1.717887e-01,15:1.258614e-01):8.773594e-02):1.592893e-01,24:6.405105e-01):6.201944e-01,11:9.632777e-01):5.350678e-02):1.846066e-01):2.041455e-02):1.008492e-01,((6:5.561252e-01,8:4.936986e-01):8.516917e-01,((((42:2.150925e-01,35:2.397443e-01):9.619536e-02,41:1.435409e-01):1.857747e-01,38:1.180483e-01):6.353990e-01,(25:4.126099e-01,(36:5.201416e-01,37:5.079398e-01):2.002497e-01):1.968224e-01):2.372300e-01):1.443348e-01):3.211787e-01):1.742317e-01,(62:5.968928e-01,(((64:1.358274e-03,58:7.578353e-03):1.136142e-02,(56:1.159042e-02,57:3.278616e-02):2.163794e-02):2.813022e-01,((59:7.792177e-02,65:1.585422e-01):1.001242e-01,(63:5.978692e-02,66:4.614935e-02):7.531523e-02):4.393222e-01):2.290935e-01):5.532245e-01):8.033064e-01,((2:3.115320e-02,39:2.319000e-02):4.040996e-01,40:1.011555e-01):2.623198e-01):4.235877e-01):1.887911e-01):1.736092e-01,22:6.825622e-02,1:9.307174e-02);
   tree gen.7605000 = [&U] ((23:8.974836e-02,(7:6.004913e-01,((((((((((28:3.856115e-03,32:2.736870e-03):3.553824e-02,(27:2.557071e-01,31:1.077249e-01):1.782448e-02):4.793498e-02,29:5.871712e-02):5.094086e-02,33:5.874851e-02):1.412946e-02,30:1.670648e-02):6.745060e-01,((69:4.437891e-01,68:2.578228e-01):1.025259e-01,(67:2.790192e-01,70:3.183240e-01):1.140640e-01):1.168381e+00):9.952814e-01,(3:7.014942e-01,(55:1.062793e+00,(4:2.831096e-02,5:1.036047e-01):5.597157e-01):3.602317e-01):2.780312e-01):3.132595e-01,((((49:1.077626e+00,((45:1.745128e-01,48:4.489323e-01):2.425254e-01,(53:9.320805e-01,(47:2.638170e-01,46:1.361558e-01):2.673634e-01):1.724440e-01):3.473455e-01):9.369768e-01,(((50:2.548236e-01,51:2.948868e-01):3.365527e-02,52:2.473472e-01):1.121169e+00,34:1.073029e+00):4.295969e-01):2.429027e-02,((((12:8.308471e-01,(((9:1.820195e-01,21:9.334362e-02):7.523782e-02,13:2.221259e-01):4.083936e-01,(16:8.940699e-01,(60:4.691660e-01,61:3.887087e-01):9.699583e-01):3.838278e-01):4.514074e-01):2.501565e-02,26:7.233580e-01):9.118331e-02,(((20:2.542330e-01,(14:1.815540e-01,15:1.330159e-01):9.272325e-02):1.683440e-01,24:6.769200e-01):6.554491e-01,11:1.018035e+00):5.845592e-02):2.844335e-01,(18:9.464261e-01,((17:7.771838e-01,19:6.718551e-01):2.387360e-01,((44:5.489975e-01,(43:7.677499e-01,54:5.682905e-01):4.019091e-03):6.385330e-01,10:1.101465e+00):3.070521e-01):3.739006e-01):2.364759e-01):1.026136e-01):6.075115e-02,((6:5.271960e-01,8:6.212324e-01):9.001057e-01,((((42:2.273193e-01,35:2.533724e-01):1.952803e-01,41:2.061482e-01):1.963349e-01,38:1.247587e-01):6.669852e-01,(25:4.360645e-01,(36:5.497087e-01,37:5.368134e-01):2.116328e-01):2.516598e-01):4.130252e-01):1.525394e-01):1.334272e-01):2.459972e-01,(62:6.308229e-01,(((64:3.313732e-03,58:8.009140e-03):3.541417e-03,(56:1.224927e-02,57:3.464987e-02):5.397812e-02):3.296733e-01,((59:7.205607e-02,65:1.675544e-01):6.794831e-02,(63:6.318548e-02,66:4.877269e-02):1.532391e-01):3.500587e-01):4.565036e-01):5.846723e-01):8.489699e-01,((2:2.624428e-02,39:2.450822e-02):3.218463e-01,40:1.069057e-01):4.101242e-01):4.476664e-01):1.995229e-01):1.834780e-01,22:7.213621e-02,1:9.836236e-02);
   tree gen.7605500 = [&U] ((23:9.227178e-02,(7:6.537270e-01,((((((((((28:2.105582e-03,32:8.108563e-03):1.076051e-01,(27:2.628967e-01,31:1.107537e-01):2.405396e-03):4.928275e-02,29:6.036805e-02):3.016615e-02,33:4.638794e-02):5.746936e-02,30:1.717621e-02):6.934709e-01,((69:5.138326e-01,68:1.424324e-01):1.897296e-02,(67:2.868643e-01,70:2.969934e-01):2.691799e-01):1.201232e+00):1.023265e+00,(3:7.212179e-01,(55:1.105173e+00,(4:5.074208e-02,5:1.065177e-01):5.754530e-01):5.206495e-01):1.741142e-01):2.370177e-01,((((49:9.942533e-01,((45:1.794195e-01,48:4.615548e-01):4.443812e-01,(53:9.582875e-01,(47:2.712346e-01,46:1.399840e-01):2.748808e-01):2.601256e-01):2.839158e-01):1.151796e+00,((((12:8.542077e-01,(((9:1.812930e-01,21:9.596813e-02):8.003185e-02,13:2.283713e-01):4.475501e-01,(16:9.192081e-01,(60:4.823574e-01,61:3.996378e-01):9.972303e-01):3.946197e-01):3.519054e-01):1.300632e-01,26:7.436963e-01):9.374708e-02,(((20:2.613811e-01,(14:1.984628e-01,15:1.367559e-01):1.776156e-01):2.288403e-01,24:6.959527e-01):6.189874e-01,11:1.046658e+00):5.853636e-02):2.528720e-01,(18:6.469324e-01,((17:7.990356e-01,19:6.907454e-01):2.454484e-01,((44:5.644334e-01,(43:7.893364e-01,54:5.842689e-01):6.006836e-03):6.564864e-01,10:1.132435e+00):3.156853e-01):3.844135e-01):2.431248e-01):1.592131e-01):8.297343e-02,(((50:2.619884e-01,51:3.612719e-01):3.353449e-02,52:2.573958e-01):1.152693e+00,34:1.103199e+00):4.416758e-01):9.888884e-02,((6:6.657116e-01,8:6.386994e-01):9.442463e-01,((((42:3.374310e-01,35:3.928571e-01):1.553635e-01,41:2.119444e-01):2.018552e-01,38:1.282665e-01):1.069575e+00,(25:4.483252e-01,(36:5.651647e-01,37:5.519067e-01):2.175832e-01):2.587357e-01):4.246381e-01):8.462826e-02):1.371787e-01):2.846124e-01,(62:6.296933e-01,(((64:3.406903e-03,58:3.986237e-03):3.514281e-03,(56:1.262085e-02,57:3.562411e-02):2.212381e-02):3.554261e-01,((59:7.592584e-02,65:1.722655e-01):1.314561e-01,(63:6.496204e-02,66:5.014401e-02):5.225544e-02):3.761721e-01):2.403166e-01):6.197402e-01):8.728401e-01,((2:2.698218e-02,39:2.519731e-02):3.308955e-01,40:1.099115e-01):4.216555e-01):4.775859e-01):1.519641e-01):8.095909e-02,22:4.154227e-02,1:1.476459e-01);
   tree gen.7606000 = [&U] (22:5.764618e-02,(23:7.587962e-02,(7:6.629922e-01,(((2:1.848187e-02,39:2.363519e-02):2.130703e-01,40:3.201925e-01):2.379086e-01,((((((49:1.224889e+00,((53:6.782224e-01,(46:2.244244e-01,47:1.796736e-01):3.181390e-01):3.168445e-01,(48:3.446927e-01,45:1.933048e-01):4.585521e-01):7.126576e-02):1.025353e+00,((38:1.608621e-01,(41:2.145287e-01,(35:4.108039e-01,42:2.917931e-01):1.006408e-01):3.397492e-01):7.649307e-01,((36:4.637958e-01,37:6.198277e-01):3.361779e-01,25:6.442897e-01):1.368724e-01):1.829534e-01):8.435737e-02,(8:8.211570e-01,6:4.652420e-01):7.856679e-01):1.608903e-01,((34:9.196112e-01,((50:1.899817e-01,51:2.634314e-01):6.260182e-02,52:1.695164e-01):1.218463e+00):3.461755e-01,((11:1.029289e+00,(((((15:9.711960e-02,14:2.621087e-01):1.393212e-01,20:3.916566e-01):1.864826e-01,24:5.842997e-01):6.179767e-01,(26:7.943433e-01,12:8.623466e-01):1.968149e-01):7.179384e-02,(((60:5.018893e-01,61:5.126186e-01):5.946026e-01,16:8.839570e-01):3.552798e-01,(13:1.624759e-01,(9:1.827692e-01,21:1.984802e-01):1.117988e-01):3.747574e-01):4.436859e-01):9.084323e-02):2.553236e-01,(18:9.427994e-01,((17:7.212350e-01,19:6.019741e-01):4.132925e-01,((44:5.237683e-01,(43:5.585162e-01,54:1.013925e+00):2.131093e-01):1.036861e+00,10:1.129087e+00):1.539274e-01):2.974730e-01):1.671635e-01):2.068494e-01):5.329270e-02):1.223733e-01,((((70:3.653769e-01,67:1.934082e-01):2.215567e-01,(68:2.556986e-01,69:4.252448e-01):1.389219e-01):7.128401e-01,(((31:1.022067e-01,(28:4.607722e-03,32:9.413904e-04):5.250189e-02):1.350113e-02,27:3.034459e-01):5.267837e-02,(29:1.958105e-02,(33:2.878240e-02,30:4.507433e-02):5.854078e-02):4.088205e-02):1.017698e+00):7.233580e-01,(3:5.652931e-01,(55:6.145872e-01,(4:4.666260e-02,5:8.171211e-02):7.106976e-01):5.605332e-01):2.953619e-01):1.319301e-01):2.550070e-01,(62:5.391473e-01,((59:5.198503e-02,((63:1.174499e-01,66:4.377846e-02):1.568307e-01,65:2.092088e-01):2.319626e-02):4.318896e-01,((57:2.868581e-02,56:1.864681e-02):4.397915e-02,(64:1.732512e-03,58:3.742514e-03):1.932835e-02):4.580007e-01):3.679073e-01):8.424090e-01):7.506326e-01):3.861667e-01):2.638905e-01):9.944513e-02,1:7.827883e-02);
   tree gen.7606500 = [&U] (22:5.272013e-02,(23:4.023364e-02,(7:6.063373e-01,(((2:1.690253e-02,39:2.742868e-02):1.795291e-01,40:2.258783e-01):2.175785e-01,((((((49:1.120218e+00,((53:6.202661e-01,(46:2.052466e-01,47:1.643199e-01):2.909529e-01):2.897691e-01,(48:2.938874e-01,45:1.767863e-01):3.504893e-01):6.517586e-02):9.377329e-01,((38:7.174279e-02,(41:1.961966e-01,(35:1.840421e-01,42:2.668584e-01):9.204075e-02):3.107165e-01):5.597496e-01,((36:3.334321e-01,37:5.146034e-01):2.738654e-01,25:5.892330e-01):2.500493e-01):2.720016e-01):7.714875e-02,(8:7.509864e-01,6:4.254855e-01):7.185299e-01):2.478486e-01,((34:9.094573e-01,(50:1.727289e-01,(52:1.550307e-01,51:2.409203e-01):5.829735e-02):1.114341e+00):2.980262e-01,((11:1.021081e+00,(((26:7.264640e-01,12:7.886562e-01):1.799964e-01,(((60:4.590012e-01,61:4.688136e-01):5.437918e-01,16:8.084199e-01):3.249200e-01,(13:1.485918e-01,(9:1.753490e-01,21:1.815194e-01):9.603174e-02):3.427332e-01):4.057715e-01):1.308948e-01,(((15:1.029215e-01,14:2.397106e-01):8.289398e-02,20:3.581882e-01):1.705471e-01,24:5.343693e-01):5.651686e-01):2.714149e-02):9.699171e-02,(18:8.622341e-01,((17:8.138757e-01,19:5.837440e-01):2.994456e-01,((44:6.472030e-01,(43:5.637141e-01,54:9.272814e-01):1.948984e-01):9.482575e-01,10:7.859206e-01):8.746932e-02):2.663737e-01):1.528788e-01):1.891734e-01):4.873866e-02):1.119161e-01,((((70:3.341543e-01,67:2.695378e-01):1.400833e-01,(68:1.138596e-01,69:3.889062e-01):2.556005e-02):5.902868e-01,((29:7.054690e-02,(((31:9.415595e-02,27:2.775155e-01):1.360873e-02,(28:5.554096e-04,32:8.609455e-04):5.012573e-02):3.543303e-02,30:3.483737e-02):4.824671e-02):5.535590e-02,33:5.022515e-02):9.307328e-01):6.615446e-01,(3:5.169869e-01,(55:5.620687e-01,(4:4.267512e-02,5:7.472954e-02):6.499661e-01):5.126337e-01):2.701222e-01):1.817644e-01):1.995751e-01,(62:4.930754e-01,(((59:4.938430e-02,65:1.913312e-01):2.075276e-02,(63:1.074134e-01,66:1.708656e-02):1.604639e-01):3.378085e-01,((57:2.403183e-02,56:1.705338e-02):2.566201e-02,(64:1.442665e-03,58:3.422704e-03):1.767668e-02):2.554018e-01):4.501331e-01):7.704224e-01):6.864885e-01):3.531675e-01):1.984540e-01):1.310764e-01,1:4.032747e-02);
   tree gen.7607000 = [&U] (22:5.632882e-02,(23:4.298763e-02,(7:6.478411e-01,(((2:2.624800e-02,39:1.000997e-02):1.918178e-01,40:2.972696e-01):2.324718e-01,(((((((38:7.665358e-02,(41:2.096262e-01,(35:1.966398e-01,42:2.851249e-01):6.877048e-02):3.319851e-01):6.003740e-01,((36:3.562555e-01,37:5.619434e-01):2.467111e-01,25:6.529649e-01):2.590689e-01):5.002098e-01,(49:1.196897e+00,((53:8.779456e-01,(46:2.192957e-01,47:1.755676e-01):3.108687e-01):3.096038e-01,(48:3.140040e-01,45:2.411366e-01):3.744803e-01):6.768873e-02):1.016800e+00):2.843546e-02,(8:8.023914e-01,6:4.546100e-01):8.849891e-01):2.386572e-01,((34:9.717097e-01,((51:2.574113e-01,50:1.845522e-01):3.359761e-02,52:2.186466e-01):1.331363e+00):2.779700e-01,((11:1.090974e+00,(((26:7.761905e-01,12:9.595590e-01):1.785265e-01,(((60:4.904198e-01,61:5.009039e-01):5.810144e-01,16:6.511900e-01):5.557376e-01,(13:1.590386e-01,(9:1.873516e-01,21:6.248125e-02):1.026051e-01):4.056265e-01):4.012673e-01):1.426304e-01,(((15:1.099665e-01,14:1.814904e-01):8.856808e-02,20:3.827062e-01):1.822210e-01,24:5.709469e-01):6.038543e-01):6.932940e-02):2.981881e-01,(18:9.212540e-01,((17:5.553094e-01,19:6.237012e-01):3.117148e-01,((44:6.915041e-01,(43:6.023004e-01,54:9.907538e-01):2.082392e-01):1.001708e+00,10:8.397169e-01):1.868703e-01):2.846070e-01):1.633434e-01):3.559940e-01):9.227158e-02):1.673830e-01,(((68:1.264155e-01,((70:3.119645e-01,67:2.879877e-01):9.299557e-02,69:4.155269e-01):6.352235e-02):6.110073e-01,(29:4.977234e-02,(((((28:1.247383e-03,32:7.153229e-04):4.148406e-02,27:2.965114e-01):4.723148e-02,31:9.812474e-02):3.608874e-02,30:3.306338e-02):1.937549e-02,33:4.464410e-02):6.129683e-02):1.013131e+00):9.177537e-01,(3:5.523747e-01,(55:6.005422e-01,(4:4.559624e-02,5:7.984478e-02):6.944563e-01):5.477235e-01):1.233698e-01):3.923965e-01):2.532413e-01,(62:7.141222e-01,(((59:6.074712e-02,65:2.044278e-01):4.584289e-02,(63:1.147659e-01,66:3.269529e-02):2.017086e-01):5.232318e-01,((57:2.567681e-02,56:1.822069e-02):2.021391e-02,(64:1.541415e-03,58:3.759586e-03):3.221210e-02):1.841594e-01):2.785877e-01):8.231578e-01):5.137675e-01):4.298044e-01):1.781026e-01):2.085848e-01,1:4.308788e-02);
   tree gen.7607500 = [&U] (22:5.730738e-02,(23:2.952998e-02,(7:5.560819e-01,(((2:2.670399e-02,39:3.281129e-02):3.893783e-01,40:3.024339e-01):4.433172e-01,((((((38:7.798524e-02,(41:2.132679e-01,(35:2.152081e-01,42:2.900782e-01):1.265015e-01):2.612160e-01):6.108039e-01,((36:5.811062e-01,37:5.717057e-01):1.914370e-01,25:6.643084e-01):2.635695e-01):5.088996e-01,((49:1.217690e+00,((53:8.931976e-01,(46:2.231054e-01,47:1.786177e-01):3.490929e-01):3.149823e-01,(48:3.194590e-01,45:2.453258e-01):3.080065e-01):1.777741e-01):1.061507e+00,((34:9.885906e-01,(50:2.546645e-01,(52:2.224450e-01,51:2.618831e-01):7.023049e-02):1.351124e+00):2.273471e-01,((11:1.159978e+00,(((26:7.896747e-01,12:9.762289e-01):1.816280e-01,(((60:4.989396e-01,61:5.096058e-01):5.911080e-01,16:6.625027e-01):5.653921e-01,(13:1.618015e-01,(9:1.906064e-01,21:6.022294e-02):1.043876e-01):4.126732e-01):4.378573e-01):8.015667e-02,(((15:1.118769e-01,14:2.369702e-01):5.152544e-02,20:3.893547e-01):1.853866e-01,24:5.808656e-01):6.321020e-01):8.871284e-02):1.828559e-01,(18:9.372583e-01,((17:5.649564e-01,19:8.265997e-01):3.171300e-01,((44:7.035171e-01,(43:6.127638e-01,54:1.007965e+00):5.847403e-01):1.055152e+00,10:8.543047e-01):3.462513e-02):2.895512e-01):1.661810e-01):1.308086e-01):1.635020e-02):3.033071e-01):1.482001e-01,(8:8.163308e-01,6:4.625076e-01):9.205649e-01):1.301932e-01,(((((70:2.824319e-01,67:2.929907e-01):1.168037e-01,68:1.286117e-01):6.276841e-02,69:4.227456e-01):1.028960e+00,((30:6.632461e-02,33:4.480609e-02):1.307579e-02,((((28:1.269053e-03,32:7.277498e-04):4.220473e-02,27:3.016625e-01):4.560882e-02,31:9.982940e-02):5.737411e-02,29:4.789140e-02):1.624202e-02):1.030731e+00):8.249744e-01,(3:5.619707e-01,(55:1.268733e+00,(4:4.638835e-02,5:8.123187e-02):7.065206e-01):5.572388e-01):1.255130e-01):3.992133e-01):2.576407e-01,(62:7.265282e-01,(((59:4.224027e-02,65:2.079792e-01):1.195477e-01,(63:1.167596e-01,66:5.331975e-02):1.998009e-01):4.126625e-01,((57:2.424100e-02,56:1.880754e-02):9.241300e-03,(64:1.096669e-02,58:3.824899e-03):2.950445e-02):1.873587e-01):2.834274e-01):8.374580e-01):5.226929e-01):4.372711e-01):1.908334e-01):2.122084e-01,1:4.383642e-02);
   tree gen.7608000 = [&U] (22:6.080627e-02,(23:6.330572e-02,(7:9.140385e-01,(((2:4.198893e-02,39:9.605736e-03):3.248316e-01,40:3.628878e-01):3.199253e-01,((((8:8.661716e-01,6:4.907459e-01):9.767697e-01,(((68:1.364640e-01,(69:1.543325e-01,(70:2.996757e-01,67:3.108792e-01):3.061914e-02):3.169970e-01):1.126497e+00,((30:7.569706e-02,33:4.652362e-02):2.190422e-02,((((28:1.695666e-03,32:4.047934e-04):3.811910e-02,27:3.200804e-01):1.200241e-02,31:1.059244e-01):5.400019e-02,29:6.638840e-02):6.812173e-03):6.845737e-01):1.217998e+00,(3:5.851313e-01,(55:1.346195e+00,(4:7.842882e-02,5:8.619145e-02):7.496570e-01):5.451731e-01):1.027003e-01):4.235871e-01):1.381420e-01,(((38:1.264851e-01,(41:2.262889e-01,(35:2.758050e-01,42:3.077888e-01):1.107718e-01):2.771644e-01):6.480963e-01,((36:6.165854e-01,37:6.066110e-01):1.910956e-01,25:6.827437e-01):3.313786e-01):4.779120e-01,(((34:1.048949e+00,(50:2.702130e-01,(52:2.360263e-01,51:3.119167e-01):6.044059e-02):1.433616e+00):2.412277e-01,(((11:1.182890e+00,(((60:5.604891e-01,61:5.407196e-01):6.271978e-01,16:7.029516e-01):5.999119e-01,(13:1.716802e-01,(9:2.022438e-01,21:8.618070e-02):1.115055e-01):4.920534e-01):3.450550e-01):1.558037e-01,((26:8.266149e-01,12:1.035832e+00):1.869893e-01,(((15:1.187075e-01,14:1.451716e-01):5.467131e-02,20:3.531182e-01):1.967054e-01,24:6.163301e-01):4.964650e-01):1.098786e-01):2.464175e-01,(18:8.000548e-01,((17:5.994496e-01,19:8.770675e-01):3.364923e-01,(((54:1.069506e+00,43:6.387662e-01):1.919283e-01,44:7.464701e-01):1.335132e+00,10:9.064640e-01):3.673915e-02):3.072297e-01):1.593227e-01):1.518486e-01):4.591900e-02,(((53:9.477315e-01,(46:2.242918e-01,47:2.338104e-01):3.203219e-01):2.617050e-01,49:1.399374e+00):2.688708e-02,(48:3.389634e-01,45:2.603040e-01):3.268117e-01):1.104225e+00):1.270703e-01):1.202856e-01):4.370463e-01,(62:7.656152e-01,(((59:1.055570e-01,65:2.206773e-01):7.037683e-02,(63:6.167863e-02,66:3.879402e-02):2.176756e-01):2.187419e-01,((57:1.268030e-02,56:1.995583e-02):2.694669e-02,(64:1.136028e-02,58:3.951126e-04):3.130583e-02):4.435847e-01):3.007319e-01):1.011074e+00):5.546057e-01):4.639685e-01):2.024847e-01):9.004539e-02,1:4.651284e-02);
   tree gen.7608500 = [&U] ((23:1.755601e-01,((((((((49:8.641789e-01,(((47:2.783692e-01,46:1.016650e-01):3.512218e-01,53:9.719069e-01):3.525267e-01,(45:1.851406e-01,48:3.435087e-01):2.676902e-01):3.859471e-01):1.003016e+00,(((18:8.955870e-01,((10:9.353613e-01,(19:7.822925e-01,17:4.366050e-01):5.254710e-01):1.217485e-01,(44:4.980754e-01,(54:4.941586e-01,43:5.547182e-01):2.412394e-01):8.096845e-01):2.342691e-01):1.652784e-01,(((21:1.098506e-01,9:1.275012e-01):4.183145e-02,13:2.368083e-01):3.019532e-01,(16:1.255034e+00,(61:4.779206e-01,60:4.903697e-01):7.328533e-01):2.022342e-01):2.861754e-01):9.705661e-02,((((20:2.545678e-01,(14:1.403865e-01,15:1.482038e-01):1.049605e-01):2.108031e-01,24:7.709880e-01):4.047302e-01,(26:7.231601e-01,12:6.797143e-01):2.121271e-01):1.449125e-01,11:7.846684e-01):8.203746e-02):2.051553e-01):9.593314e-02,(((38:1.649853e-01,(41:1.951425e-01,(42:2.097890e-01,35:2.559316e-01):1.503555e-01):1.829561e-01):7.764240e-01,((37:4.657974e-01,36:5.661006e-01):1.085547e-01,25:3.412007e-01):3.672113e-01):4.049415e-01,(34:9.197314e-01,(52:1.295433e-01,(51:3.768289e-01,50:2.274958e-01):7.157765e-02):1.147279e+00):8.711908e-02):7.634657e-02):5.262104e-02,((((5:6.161879e-02,4:5.337626e-02):3.975418e-01,55:1.150324e+00):2.310792e-01,(((30:5.617477e-02,33:5.926376e-02):2.466289e-02,(((28:3.071518e-03,32:1.099886e-02):6.919746e-02,(27:2.197803e-01,31:1.030174e-01):1.032328e-02):7.981351e-03,29:7.108460e-02):9.861171e-04):5.997448e-01,(((67:1.252459e-01,70:1.547555e-01):8.331430e-02,69:6.445799e-01):8.284376e-04,68:2.862711e-01):6.917559e-01):8.844703e-01):1.955054e-01,3:6.077924e-01):4.074881e-01):1.458629e-01,(8:4.848551e-01,6:5.321138e-01):1.082874e+00):2.038647e-01,(62:5.227571e-01,(((65:2.500665e-01,59:4.373122e-02):7.447552e-02,(63:7.173945e-02,66:2.836807e-02):1.505506e-01):2.778594e-01,((64:1.049107e-02,(57:8.506670e-03,56:2.807975e-02):3.252752e-02):2.941756e-03,58:1.961079e-02):2.208587e-01):3.543919e-01):5.879901e-01):5.193297e-01,(40:3.711579e-01,(2:5.929936e-02,39:1.161462e-02):1.773199e-01):2.655781e-01):4.274709e-01,7:5.368099e-01):2.715099e-01):1.020094e-01,22:2.546715e-02,1:4.388677e-02);
   tree gen.7609000 = [&U] (22:9.047500e-02,(23:5.653898e-02,(7:8.163371e-01,(((2:3.106674e-02,39:2.309837e-02):3.081098e-01,40:1.564692e-01):2.570242e-01,((((((68:1.430309e-01,69:6.457173e-01):2.933441e-01,(70:1.577482e-01,67:2.776493e-01):1.651595e-01):7.699838e-01,((30:4.987540e-02,((((28:2.952608e-03,32:5.179663e-04):2.920442e-02,27:1.638946e-01):3.428674e-02,31:9.401704e-02):4.692022e-02,29:3.404666e-02):4.300932e-02):1.957275e-02,33:4.155072e-02):6.871515e-01):9.220687e-01,(3:6.952929e-01,(55:1.202300e+00,(4:7.004558e-02,5:9.565397e-02):6.276501e-01):1.922960e-01):1.623495e-01):1.583188e-01,((((38:3.040477e-01,(41:1.830225e-01,(35:2.463243e-01,42:1.971328e-01):1.464891e-01):1.860629e-01):6.335368e-01,((36:5.328611e-01,37:5.417704e-01):1.748105e-01,25:5.510811e-01):3.420664e-01):3.462112e-01,(8:8.549706e-01,6:4.382901e-01):7.081167e-01):6.710225e-02,(((34:9.368267e-01,((51:2.725443e-01,50:3.385993e-01):2.725378e-02,52:2.076563e-01):1.362315e+00):2.557062e-01,(((53:1.063377e+00,(46:2.220451e-01,47:2.693304e-01):2.350283e-01):2.142645e-01,49:1.249795e+00):6.691597e-02,(48:3.027317e-01,45:2.324802e-01):4.886319e-01):9.861948e-01):3.417433e-02,(((11:1.056451e+00,((26:7.167680e-01,12:6.219521e-01):3.522654e-01,(((60:5.005785e-01,61:4.829222e-01):5.601568e-01,16:6.278132e-01):5.357874e-01,(13:1.533293e-01,(9:1.806260e-01,21:7.696886e-02):1.770252e-01):3.302210e-01):4.212515e-01):1.577081e-01):6.022443e-02,(((15:1.060189e-01,14:2.187377e-01):1.326434e-01,20:3.448447e-01):1.756796e-01,24:5.504507e-01):7.955890e-01):1.104464e-01,(18:7.145371e-01,(((44:6.666801e-01,43:7.326289e-01):1.248841e-01,54:9.736572e-01):6.117835e-01,((17:6.638902e-01,19:7.833179e-01):1.921699e-01,10:1.112736e+00):1.373350e-01):4.103755e-01):1.345526e-01):2.339356e-01):3.418428e-01):2.626879e-01):3.571560e-01,(62:6.837787e-01,(((59:9.628158e-02,65:1.970892e-01):3.407582e-02,(63:5.508581e-02,66:3.464733e-02):7.901032e-02):4.441917e-01,((57:2.905772e-02,56:1.658466e-02):9.096441e-03,(64:1.928036e-02,58:6.872968e-03):3.508251e-02):3.961700e-01):4.168597e-01):5.898647e-01):4.915264e-01):3.429444e-01):1.808411e-01):8.505304e-02,1:4.236526e-02);
   tree gen.7609500 = [&U] ((23:6.780126e-02,(((((((49:1.011476e+00,(((47:3.258165e-01,46:1.153046e-01):5.016855e-01,53:1.137566e+00):1.399260e-01,(45:2.431403e-01,48:2.297299e-01):3.133174e-01):3.259383e-01):1.040963e+00,((38:8.754388e-02,(41:2.291974e-01,(42:2.455470e-01,35:2.995545e-01):1.878486e-01):2.229067e-01):9.087634e-01,((37:6.258205e-01,36:6.625910e-01):1.200244e-01,25:5.672346e-01):2.127392e-01):3.699089e-01):2.609094e-01,(((18:9.237620e-01,((21:1.269405e-01,(9:1.492334e-01,13:2.727052e-01):2.998243e-02):3.500454e-01,(16:6.232363e-01,(61:5.593809e-01,60:5.739519e-01):8.577663e-01):5.164981e-01):3.349532e-01):2.558377e-01,(((10:1.042922e+00,(19:9.156323e-01,17:3.681180e-01):3.349797e-01):1.106305e-01,(54:6.244675e-01,(43:6.313742e-01,44:7.090027e-01):7.890473e-02):8.694791e-01):3.451808e-01,(11:9.255182e-01,((26:8.721734e-01,12:7.676332e-01):2.589987e-01,((20:2.979582e-01,(14:1.066322e-01,15:2.207263e-01):2.198670e-01):1.160033e-01,24:9.024009e-01):4.737155e-01):2.575952e-01):1.359141e-01):1.320230e-01):1.872272e-01,(34:1.076497e+00,((51:4.327794e-01,52:2.288701e-01):8.214740e-02,50:2.368740e-01):1.342829e+00):4.871734e-01):2.342656e-01):1.474269e-01,(((((5:7.212155e-02,4:6.247410e-02):6.505476e-01,55:9.749408e-01):5.029814e-01,3:7.113890e-01):9.645410e-02,((((30:4.405848e-02,33:3.997545e-02):5.558709e-02,(((28:7.641627e-03,32:3.354711e-03):9.060218e-02,27:2.572413e-01):7.203182e-02,31:5.700228e-02):4.770592e-02):2.289913e-02,29:2.535659e-02):7.790026e-01,((69:3.264348e-01,68:3.035618e-01):6.193259e-02,(67:1.465937e-01,70:2.409544e-01):5.790280e-02):8.096638e-01):1.035226e+00):7.656398e-01,(8:7.802385e-01,6:6.228112e-01):8.276658e-01):6.539536e-03):4.861399e-01,(62:6.530128e-01,(((65:3.532956e-01,59:5.118510e-02):1.171122e-01,(63:1.224408e-01,66:3.700114e-02):8.028252e-02):3.234955e-01,((64:2.860839e-03,(57:1.422674e-02,56:7.023109e-03):1.624638e-02):1.292877e-03,58:1.129516e-03):2.723071e-01):3.395793e-01):7.293500e-01):6.078481e-01,(40:3.717339e-01,(2:5.610912e-02,39:1.359430e-02):2.847605e-01):4.660648e-01):3.328848e-01,7:5.448827e-01):1.433508e-01):5.956563e-02,22:6.317884e-02,1:4.918824e-02);
   tree gen.7610000 = [&U] (22:7.048155e-02,(23:6.180019e-02,((((2:5.786229e-02,39:3.458661e-02):4.255475e-01,40:2.550171e-01):3.345804e-01,(((((59:6.963267e-02,65:2.318664e-01):6.672860e-02,(63:8.658502e-02,66:1.530531e-02):1.770449e-01):3.090040e-01,((58:4.770252e-03,(57:2.240193e-02,56:1.926923e-02):2.456225e-02):1.039684e-02,64:9.244424e-03):3.627167e-01):2.571993e-01,62:7.728958e-01):7.370843e-01,(((6:4.467512e-01,8:7.923886e-01):1.602945e+00,(((((50:4.556631e-01,51:4.077517e-01):7.125792e-03,52:2.265142e-01):1.881678e+00,34:8.603976e-01):3.699431e-01,((((53:1.154492e+00,(46:9.481033e-02,47:2.710832e-01):4.115901e-01):1.542056e-01,(48:4.298902e-01,45:3.226858e-01):3.996786e-01):2.555211e-01,49:1.499617e+00):1.006750e+00,(((18:1.172831e+00,(((9:1.580060e-01,21:1.224233e-01):1.257035e-01,13:1.924507e-01):5.925970e-01,((60:7.762532e-01,61:4.783754e-01):6.501816e-01,16:9.546701e-01):6.596706e-01):2.830845e-01):2.549748e-01,(((44:7.792078e-01,(43:1.001213e+00,54:1.121635e+00):2.355637e-01):6.253836e-01,10:1.325810e+00):1.570546e-01,(19:8.638036e-01,17:5.702962e-01):2.929152e-01):5.453138e-01):2.490644e-01,(11:1.430528e+00,((26:7.701290e-01,12:1.099742e+00):2.348927e-01,((14:1.347548e-01,15:1.382040e-01):1.183581e-01,(20:2.955004e-01,24:7.930754e-01):6.680111e-02):1.004849e+00):3.418112e-02):1.406278e-01):9.561575e-02):3.631721e-02):1.432122e-01,((((42:3.316619e-01,35:2.449544e-01):1.351201e-01,41:2.628514e-01):1.815206e-01,38:8.323136e-02):1.047909e+00,((36:4.035925e-01,37:6.772216e-01):1.451233e-01,25:5.825808e-01):2.686023e-01):7.693432e-01):1.407666e-01):6.462739e-02,(((29:3.655526e-02,((30:2.480712e-02,33:5.080853e-02):5.163671e-02,((27:2.864897e-01,31:5.452847e-02):6.192326e-03,(28:1.399555e-03,32:3.311760e-03):7.284232e-02):7.410727e-02):1.841388e-02):7.486097e-01,(69:2.687881e-01,(68:3.091962e-01,(70:3.860160e-01,67:2.667995e-01):2.484542e-01):1.276541e-01):1.230620e+00):7.331619e-01,(3:5.003272e-01,(55:1.053120e+00,(4:3.135336e-02,5:5.294023e-02):8.608644e-01):5.801400e-01):1.228959e-01):3.442839e-01):1.416363e-01):9.149933e-01):4.168038e-01,7:5.465982e-01):3.545501e-01):1.180045e-01,1:4.745330e-02);
   tree gen.7610500 = [&U] ((23:8.100379e-02,((((62:6.067301e-01,(((58:1.824935e-02,(57:6.359298e-02,56:1.812442e-02):6.814654e-02):3.186987e-03,64:8.177170e-03):4.280776e-01,((66:3.639476e-02,63:6.416683e-02):1.097597e-01,(59:4.803556e-02,65:2.145365e-01):7.907528e-02):4.155028e-01):1.421822e-01):8.113161e-01,(((34:8.461129e-01,(52:3.375939e-01,(51:3.531790e-01,50:3.059733e-01):4.183981e-02):1.947368e+00):6.108282e-01,((((((36:7.202971e-01,37:5.139896e-01):4.085284e-01,25:4.653552e-01):2.252616e-01,(((42:2.558659e-01,35:2.619780e-01):1.577028e-01,41:1.760065e-01):2.367963e-01,38:1.058130e-01):5.936444e-01):4.106859e-01,(((45:3.138478e-01,48:2.252356e-01):5.458808e-01,(53:6.923263e-01,(47:2.218860e-01,46:1.090619e-01):4.981492e-01):2.683587e-01):1.779042e-01,49:1.167599e+00):1.136482e+00):8.859424e-02,(8:3.282056e-01,6:7.487430e-01):1.124539e+00):1.391869e-01,((24:6.864659e-01,((15:9.061642e-02,14:1.305395e-01):9.636886e-02,20:3.707076e-01):1.585679e-01):7.562315e-01,(11:1.276465e+00,((((((21:8.573157e-02,9:3.261462e-01):3.417541e-02,13:1.636365e-01):4.737656e-01,((60:5.153824e-01,61:2.752011e-01):5.497871e-01,16:8.189382e-01):6.004981e-01):3.002621e-01,18:1.402409e+00):2.088487e-01,(((19:1.325458e+00,17:7.357582e-01):1.747106e-01,(44:5.345775e-01,(54:9.114644e-01,43:6.516137e-01):3.822111e-01):8.396216e-01):1.670463e-01,10:1.135994e+00):3.419762e-01):2.049628e-01,(26:7.013134e-01,12:9.332021e-01):2.843159e-01):1.042928e-01):5.257368e-02):2.503746e-01):8.579676e-03):2.259799e-01,((((70:2.587270e-01,67:2.677422e-01):2.047469e-01,(68:2.921146e-01,69:3.880722e-01):7.615444e-02):1.052351e+00,(((31:9.550889e-02,((28:6.862558e-04,32:8.179131e-04):5.989957e-02,27:1.779323e-01):1.125340e-02):5.111262e-02,(33:4.884086e-02,30:4.377692e-02):2.457710e-02):7.859211e-02,29:3.742578e-02):9.038085e-01):4.490125e-01,(((5:1.129226e-01,4:5.864050e-02):6.099339e-01,55:9.155024e-01):6.878915e-01,3:6.407909e-01):3.439862e-01):4.560284e-01):1.788699e-01):8.463340e-01,((39:9.321451e-03,2:4.014759e-02):2.687576e-01,40:3.905897e-01):3.175624e-01):3.484797e-01,7:5.874536e-01):1.674849e-01):6.845129e-02,22:9.262375e-02,1:6.672847e-02);
   tree gen.7611000 = [&U] ((23:8.282073e-02,((((((34:1.014885e+00,(50:3.128364e-01,(52:3.433316e-01,51:3.427257e-01):4.714224e-02):1.974142e+00):2.522364e-01,(((((45:3.208876e-01,48:1.653789e-01):3.451117e-01,(53:7.078554e-01,(47:2.268629e-01,46:1.811596e-01):5.093229e-01):2.743781e-01):2.667256e-01,49:1.193788e+00):1.161974e+00,(11:1.305097e+00,((((((21:7.896546e-02,9:3.334618e-01):1.795984e-02,13:1.648001e-01):4.843923e-01,((60:5.269426e-01,61:2.813739e-01):5.621190e-01,16:8.824191e-01):6.139675e-01):2.931829e-01,(18:1.433866e+00,(10:1.161475e+00,((19:1.016610e+00,17:7.522615e-01):2.143688e-01,(44:7.577574e-01,(54:9.319088e-01,43:9.546455e-01):2.103156e-01):6.923676e-01):1.629543e-01):5.888843e-01):3.004780e-02):2.095602e-01,(26:7.170441e-01,12:9.541341e-01):2.906932e-01):1.279897e-01,(24:7.018636e-01,((15:9.657811e-02,14:1.334675e-01):9.836077e-02,20:3.790227e-01):1.621247e-01):8.984408e-01):9.895105e-03):2.493685e-01):1.675606e-01,((((36:7.364536e-01,37:5.255186e-01):4.385188e-01,25:4.757933e-01):2.303143e-01,(((42:2.034261e-01,35:2.678542e-01):7.645163e-02,41:1.817817e-01):2.186841e-01,38:1.081864e-01):8.215114e-01):4.198978e-01,(8:4.481740e-01,6:7.995712e-01):1.280424e+00):9.058144e-02):8.772121e-03):1.583732e-01,((((70:2.645303e-01,67:4.173736e-01):1.681630e-01,(68:3.654615e-01,69:2.251794e-01):2.515204e-02):5.684282e-01,(29:2.115905e-02,((31:9.853431e-02,((28:5.213743e-03,32:1.092420e-03):6.123357e-02,27:1.819234e-01):1.138078e-02):4.624326e-02,(33:4.993638e-02,30:4.475886e-02):2.642282e-02):5.593043e-02):9.240813e-01):4.590840e-01,(((5:1.154555e-01,4:9.490746e-03):6.236149e-01,55:9.360374e-01):7.033211e-01,3:6.551641e-01):3.134030e-01):2.293960e-01):2.902592e-01,(62:6.203393e-01,(((58:1.865869e-02,(57:2.883902e-02,56:8.171816e-03):6.692037e-02):3.832955e-03,64:1.557064e-03):4.178471e-01,((66:3.721111e-02,63:6.560612e-02):1.122217e-01,(59:4.911301e-02,65:2.193487e-01):8.084896e-02):4.394213e-01):4.302161e-01):9.446462e-01):9.034961e-01,((39:9.530534e-03,2:5.404765e-02):2.747860e-01,40:3.993507e-01):3.246854e-01):4.576560e-01,7:6.006303e-01):3.133075e-01):5.827829e-02,22:9.691121e-02,1:6.732492e-02);
   tree gen.7611500 = [&U] ((23:1.029819e-01,(7:5.677451e-01,((((((29:4.814236e-02,((27:2.029204e-01,((28:1.226993e-02,32:8.490147e-03):9.109507e-02,31:1.379941e-01):8.186208e-03):4.877044e-02,(30:3.470597e-02,33:6.519400e-02):5.857748e-02):1.090436e-02):7.911870e-01,((67:1.694372e-01,70:3.066525e-01):8.214365e-02,(68:1.325314e-01,69:3.643060e-01):1.959139e-01):6.399645e-01):9.820861e-01,(3:7.367270e-01,(55:1.149302e+00,(4:5.973869e-02,5:5.801622e-02):8.940848e-01):1.782179e-01):2.087903e-01):4.006441e-01,(((((50:2.791807e-01,51:2.640716e-01):4.684041e-02,52:2.179578e-01):1.615945e+00,34:9.984448e-01):3.905094e-01,((49:8.812875e-01,((45:1.508433e-01,48:3.202785e-01):4.263872e-01,(53:1.092284e+00,(47:3.495997e-01,46:7.158105e-02):2.585005e-01):2.309016e-01):2.604278e-01):8.322538e-01,((((20:3.273341e-01,(14:2.697396e-01,15:1.150667e-01):1.595507e-01):2.187438e-01,24:6.421542e-01):5.741985e-01,11:7.166268e-01):2.784650e-01,((18:9.427070e-01,((12:6.347913e-01,26:7.736671e-01):6.755253e-02,(((13:2.064573e-01,21:1.047199e-01):5.642197e-03,9:2.820980e-01):7.140177e-01,(16:8.901403e-01,(60:3.674264e-01,61:3.857935e-01):4.754297e-01):4.888753e-01):2.318254e-01):5.727457e-02):5.553683e-02,((((44:9.013682e-01,43:1.046806e+00):2.973667e-02,54:9.593838e-01):6.523802e-01,10:9.990950e-01):1.615294e-01,(17:8.227412e-01,19:5.818451e-01):4.001064e-01):3.609289e-01):1.863375e-01):9.983517e-02):2.097569e-01):1.999383e-01,(((((42:2.582275e-01,35:3.762917e-01):9.175568e-02,41:2.558449e-01):2.979954e-01,38:9.359923e-02):5.976996e-01,((37:5.766411e-01,36:4.166514e-01):5.158734e-02,25:5.948487e-01):2.365828e-01):6.185658e-01,(6:5.023248e-01,8:7.591027e-01):7.812607e-01):1.446166e-01):1.750186e-01):3.157549e-01,(62:6.852807e-01,(((56:3.092887e-02,57:2.716820e-02):4.508931e-02,(58:1.174481e-03,64:6.049671e-03):1.278187e-02):2.490878e-01,((59:5.982347e-02,65:1.747763e-01):1.333871e-01,(63:6.345985e-02,66:5.430651e-02):7.105887e-02):4.796638e-01):3.431595e-01):7.037376e-01):6.845292e-01,((2:4.761961e-03,39:3.785824e-02):3.420684e-01,40:6.856749e-02):6.267316e-01):3.282968e-01):2.301884e-01):1.304528e-01,22:2.392452e-02,1:9.553763e-02);
   tree gen.7612000 = [&U] (22:6.958221e-02,(((((2:4.161352e-02,39:2.728828e-02):3.848501e-01,40:1.226437e-01):2.594072e-01,((62:6.330615e-01,(((66:1.889216e-02,63:1.263941e-01):1.240129e-01,(59:3.880467e-02,65:2.666227e-01):7.412477e-02):4.909285e-01,(58:7.744416e-04,((56:1.133748e-02,57:3.386189e-02):3.557716e-02,64:2.635660e-02):3.677840e-03):5.537570e-01):3.479601e-01):8.364047e-01,(((3:6.415370e-01,(55:8.111395e-01,(4:6.940813e-02,5:8.675132e-02):7.894037e-01):6.433855e-01):3.562158e-01,((29:9.186556e-02,(30:6.243129e-02,(33:9.151236e-02,(31:8.896214e-02,(27:2.221854e-01,(32:8.110011e-04,28:1.081735e-02):8.966585e-02):5.808182e-04):2.278626e-02):6.166181e-03):1.246234e-03):1.017924e+00,((68:1.819617e-01,(67:2.023721e-01,70:3.127769e-01):1.749729e-01):8.238195e-02,69:3.228417e-01):1.029490e+00):9.896618e-01):2.209728e-01,(((((10:1.141960e+00,(17:5.331657e-01,19:5.654384e-01):4.815517e-01):1.276780e-01,(54:5.349738e-01,(43:8.545790e-01,44:7.458148e-01):3.339365e-01):6.657319e-01):4.879007e-01,(((((14:1.746054e-01,15:1.097438e-01):1.523786e-01,20:2.870687e-01):1.885063e-01,24:7.142588e-01):3.821207e-01,(26:1.048745e+00,12:7.600281e-01):2.088104e-01):1.690328e-01,11:1.145753e+00):1.326942e-01):1.119462e-01,((((61:3.283245e-01,60:5.761992e-01):6.844662e-01,16:8.528812e-01):6.624021e-01,((9:2.110476e-01,21:1.803025e-01):3.542074e-02,13:1.803289e-01):4.245445e-01):3.199374e-01,18:9.739747e-01):1.329328e-01):2.099823e-01,((34:8.031657e-01,(50:3.838384e-01,(52:2.925621e-01,51:2.989342e-01):1.313224e-01):1.513270e+00):1.927151e-01,((((((46:2.674338e-01,47:1.739726e-01):4.018980e-01,53:7.002916e-01):3.965148e-01,(48:2.323302e-01,45:1.748726e-01):3.850756e-01):4.803131e-01,49:1.023642e+00):1.290518e+00,(((36:5.248097e-01,37:4.182802e-01):2.870378e-01,25:5.917457e-01):4.993447e-01,(((42:2.881714e-01,35:3.259070e-01):1.155703e-01,41:2.063141e-01):1.615292e-01,38:2.450490e-01):4.271314e-01):1.686286e-01):1.677737e-01,(8:9.177687e-01,6:4.237558e-01):9.471696e-01):2.726803e-01):1.268020e-01):2.352534e-01):2.586809e-01):8.192154e-01):5.599715e-01,7:6.481164e-01):2.467943e-01,23:5.733662e-02):1.503867e-01,1:4.335697e-02);
   tree gen.7612500 = [&U] (22:8.996866e-02,(23:1.573839e-01,(7:7.486190e-01,(((2:2.960704e-02,39:5.219721e-02):2.671206e-01,40:4.021581e-01):3.834362e-01,(((((((70:2.332057e-01,67:3.145659e-01):7.310733e-02,69:1.968909e-01):7.774904e-02,68:1.892408e-01):7.299494e-01,(33:1.554467e-02,((29:5.860914e-02,((31:9.679874e-02,(28:2.614133e-03,32:6.625891e-03):5.255632e-02):1.024266e-02,27:1.962016e-01):7.201281e-02):4.134682e-02,30:5.480886e-02):3.846733e-02):5.686740e-01):6.129597e-01,(3:7.055776e-01,(55:1.133605e+00,(4:1.881061e-02,5:5.605368e-02):6.239062e-01):5.230612e-01):3.528310e-01):2.789153e-01,((((38:1.083880e-01,(41:3.010436e-01,(35:2.966852e-01,42:3.061583e-01):5.169981e-02):3.097734e-01):5.560720e-01,((36:2.443282e-01,37:6.453164e-01):1.246152e-01,25:5.477939e-01):3.513416e-01):3.516886e-01,(8:6.133710e-01,6:6.434679e-01):6.430289e-01):3.115113e-01,(((((51:3.609637e-01,50:3.227806e-01):4.453103e-02,52:2.299063e-01):2.061980e+00,34:8.053130e-01):3.088866e-02,(((53:7.691268e-01,(46:1.633827e-01,47:2.677239e-01):5.100034e-01):1.833448e-01,(48:2.445026e-01,45:2.009060e-01):4.570271e-01):1.160922e-01,49:1.036770e+00):9.464174e-01):6.237552e-01,(((((26:6.803076e-01,12:6.182422e-01):3.124279e-01,(((60:4.975926e-01,61:4.406229e-01):3.977163e-01,16:6.218843e-01):2.896990e-01,(13:1.186613e-01,(9:1.684913e-01,21:8.845051e-02):1.460596e-01):6.040906e-01):3.319975e-01):2.836625e-01,(18:1.027093e+00,((17:4.720842e-01,19:9.220921e-01):2.290428e-01,((44:5.065459e-01,(43:5.561673e-01,54:4.326083e-01):4.245614e-01):5.708343e-01,10:1.126274e+00):2.218341e-01):3.549538e-01):9.590568e-02):1.161971e-01,11:1.050149e+00):4.169843e-02,(((15:7.256511e-02,14:2.261588e-01):1.085743e-01,24:1.043554e+00):6.384689e-02,20:1.562076e-01):6.525639e-01):1.614123e-01):6.658307e-02):1.528137e-01):2.764236e-01,(62:5.242304e-01,(((59:9.228954e-02,65:1.528946e-01):1.826191e-01,(63:1.062882e-01,66:3.641881e-02):1.168408e-01):4.851283e-01,((57:2.879700e-02,56:6.968268e-03):1.045016e-02,(64:1.110222e-02,58:1.009031e-03):3.389451e-02):3.385960e-01):2.684607e-01):7.230977e-01):6.022057e-01):3.924529e-01):1.914515e-01):3.160519e-02,1:6.219976e-02);
   tree gen.7613000 = [&U] ((23:6.087924e-02,(7:6.199292e-01,(((((((49:9.622908e-01,((45:1.647080e-01,48:4.799424e-01):4.569044e-01,(53:7.418827e-01,(47:3.817331e-01,46:8.962111e-02):6.226794e-01):1.209225e-01):5.366374e-01):9.865829e-01,(((52:1.425507e-01,(51:4.721137e-01,50:3.101655e-01):4.713546e-02):1.723967e+00,34:1.094519e+00):4.539966e-01,((((12:1.066814e+00,26:1.075855e+00):1.842075e-01,(((20:2.861658e-01,(14:2.945326e-01,15:1.256430e-01):8.349913e-02):2.695524e-01,24:5.003087e-01):8.031464e-01,11:7.469301e-01):1.354285e-01):1.436211e-01,(((13:2.324457e-01,(21:1.816631e-01,9:1.918370e-01):2.210327e-02):9.293272e-01,(16:9.719572e-01,(60:4.011982e-01,61:4.212536e-01):4.484754e-01):5.270641e-01):3.229406e-01,18:1.029356e+00):1.398724e-01):1.431640e-01,(((44:9.240288e-01,(54:5.673295e-01,43:9.234327e-01):2.031402e-01):1.020442e+00,10:1.090926e+00):1.798254e-01,(17:8.983631e-01,19:6.130267e-01):4.226552e-01):4.076566e-01):1.819275e-01):7.472315e-03):1.785350e-01,(6:5.681653e-01,8:7.358293e-01):8.379707e-01):1.055457e-01,((((42:3.673001e-01,35:3.913917e-01):1.869108e-01,41:2.105593e-01):2.930297e-01,38:1.302158e-01):6.526370e-01,((37:7.920442e-01,36:5.090420e-01):2.456965e-01,25:6.840112e-01):1.489092e-01):7.011608e-01):3.546726e-01,((3:5.779756e-01,(55:1.254940e+00,(4:9.138187e-02,5:4.528230e-02):9.432277e-01):3.065773e-01):3.678857e-01,(((29:5.603966e-02,(30:3.789595e-02,33:4.034745e-02):1.777934e-02):1.513431e-02,(((28:3.209747e-02,32:7.944533e-03):9.156884e-02,27:2.215717e-01):1.035038e-02,31:7.586625e-02):2.135665e-02):7.901561e-01,((67:2.469241e-01,70:4.779980e-01):3.119493e-01,(68:8.727967e-02,69:1.578249e-01):6.131781e-02):7.194216e-01):1.188486e+00):1.425566e-02):2.784087e-01,(62:7.482680e-01,(((56:3.377169e-02,57:3.136541e-02):2.730867e-02,(58:3.871864e-03,64:4.541866e-03):2.374021e-02):3.099148e-01,((59:4.566802e-02,65:1.656029e-01):1.017361e-01,(63:6.929274e-02,66:5.613394e-02):9.473354e-02):5.237519e-01):2.699565e-01):7.684214e-01):1.102109e+00,((2:2.559824e-02,39:5.018133e-02):5.489839e-01,40:1.156030e-01):3.035247e-01):4.490916e-01):2.011788e-01):9.684411e-02,22:5.914137e-02,1:1.242952e-01);
   tree gen.7613500 = [&U] ((23:4.338285e-02,((((((34:9.866743e-01,((51:2.819475e-01,50:2.609368e-01):7.893347e-02,52:1.574433e-01):1.793619e+00):3.213044e-01,(((((45:2.770488e-01,48:2.094245e-01):3.871334e-01,(53:8.108326e-01,(47:2.082243e-01,46:2.019282e-01):1.685533e-01):3.528953e-01):2.944057e-01,49:1.081942e+00):9.667474e-01,((8:8.540724e-01,6:5.686509e-01):1.506456e+00,(((36:3.037527e-01,37:5.719811e-01):2.870121e-01,25:6.138724e-01):8.742531e-02,(((42:3.115401e-01,35:2.931924e-01):8.343407e-02,41:2.195578e-01):2.995877e-01,38:2.644992e-02):9.499573e-01):3.294125e-01):1.096385e-01):1.374484e-01,(((10:1.025280e+00,((43:7.832280e-01,54:8.407660e-01):8.498969e-02,44:8.867012e-01):4.612263e-01):2.241600e-01,(19:7.062703e-01,17:8.783447e-01):1.518846e-01):6.664648e-01,(((26:7.948488e-01,12:8.757442e-01):2.044870e-01,(18:1.317062e+00,((13:1.713335e-01,(9:2.202776e-01,21:1.410624e-01):1.122223e-01):6.544815e-01,((60:4.836500e-01,61:3.304679e-01):5.159364e-01,16:8.099212e-01):5.733486e-01):3.595146e-01):1.408436e-01):1.130064e-01,(11:9.813091e-01,(24:6.441997e-01,((15:1.484691e-01,14:1.397222e-01):9.931477e-02,20:4.522354e-01):8.970986e-02):7.331863e-01):1.689850e-01):6.113675e-02):2.897575e-01):6.946673e-02):1.819051e-01,(((68:1.341865e-01,((70:3.315065e-01,67:1.251797e-01):2.581592e-01,69:3.591125e-01):3.244040e-02):8.049499e-01,(29:9.368672e-03,((((28:2.888172e-03,32:2.338765e-04):1.052034e-01,27:2.726162e-01):5.886332e-02,31:8.178486e-02):4.214232e-02,(33:2.376134e-02,30:4.196415e-02):2.929622e-02):8.385987e-02):1.142765e+00):5.569844e-01,(((5:7.382288e-02,4:2.000664e-02):6.643830e-01,55:9.414187e-01):5.709031e-01,3:6.013370e-01):5.006827e-02):3.319703e-01):2.825336e-01,(62:5.693733e-01,(((58:6.372887e-03,64:1.960207e-03):1.500895e-02,(57:3.307234e-02,56:1.276634e-02):2.186048e-02):2.920775e-01,((66:3.415391e-02,63:1.445120e-01):5.539739e-02,(59:9.955865e-02,65:2.559458e-01):8.144142e-02):3.944785e-01):2.833136e-01):9.564201e-01):8.208017e-01,((39:1.208531e-02,2:6.323947e-02):3.441875e-01,40:2.186688e-01):3.370598e-01):4.602995e-01,7:6.146321e-01):3.084259e-01):1.460718e-01,22:4.066569e-02,1:1.268992e-01);
   tree gen.7614000 = [&U] ((23:9.153306e-02,((((((((24:6.596704e-01,((15:1.520347e-01,14:1.430777e-01):1.165760e-01,20:3.986679e-01):1.382405e-01):7.507940e-01,(((10:1.049902e+00,(54:7.225120e-01,(44:9.079956e-01,43:8.020375e-01):2.591501e-01):8.976303e-01):2.254930e-01,(19:7.232316e-01,17:7.204427e-01):3.928242e-01):6.820842e-01,(18:1.317921e+00,(((13:1.754481e-01,(9:2.255676e-01,21:1.204072e-01):1.248140e-01):4.378584e-01,((60:5.002352e-01,61:3.384042e-01):8.726254e-01,16:8.293717e-01):6.632469e-01):5.517625e-01,(26:9.854710e-01,12:8.967755e-01):2.093978e-01):1.442260e-01):1.222467e-01):1.350687e-01):3.555262e-02,11:1.004876e+00):4.145268e-01,(((8:8.672916e-01,6:5.823073e-01):1.540882e+00,((((45:2.837022e-01,48:2.144539e-01):3.964306e-01,(53:8.745923e-01,(47:2.988157e-01,46:2.067775e-01):4.336020e-01):2.792741e-01):4.723729e-01,49:1.107925e+00):9.923757e-01,(((36:3.110474e-01,37:8.293191e-01):4.453785e-01,25:6.286147e-01):8.952486e-02,(((42:3.043365e-01,35:3.002335e-01):1.683771e-01,41:2.248306e-01):4.345539e-01,38:4.786253e-02):8.345579e-01):3.373234e-01):8.419050e-02):4.148369e-01,(34:1.136653e+00,((51:4.295696e-01,50:2.672033e-01):9.310025e-02,52:1.612243e-01):1.836693e+00):1.600673e-01):5.784093e-02):2.200894e-01,((((70:3.394678e-01,67:1.665939e-01):6.045042e-02,(69:3.677367e-01,68:1.374090e-01):3.321947e-02):8.242811e-01,(29:2.567019e-03,((((28:1.564722e-03,32:2.394932e-04):9.916697e-02,27:1.715053e-01):6.376496e-02,31:8.374895e-02):4.315439e-02,(33:3.483217e-02,30:5.527529e-02):5.841573e-02):8.587379e-02):1.170209e+00):5.703606e-01,(((5:7.559576e-02,4:2.048711e-02):6.803384e-01,55:9.640273e-01):5.846136e-01,3:6.157783e-01):1.156142e-01):3.399427e-01):2.893187e-01,(62:5.830470e-01,(((58:6.525934e-03,64:9.811411e-03):1.536940e-02,(57:2.040108e-02,56:8.632196e-03):5.234281e-02):2.990918e-01,((66:6.285848e-02,63:4.077449e-02):1.755650e-01,(59:1.019496e-01,65:1.892068e-01):1.335693e-01):4.872905e-01):4.842046e-01):7.673353e-01):9.448443e-01,((39:1.237555e-02,2:2.425545e-02):3.524533e-01,40:2.253339e-01):2.398316e-01):4.713538e-01,7:8.075664e-01):1.478373e-01):1.582272e-01,22:5.030730e-02,1:1.028272e-01);
   tree gen.7614500 = [&U] ((23:5.345342e-02,(7:5.443126e-01,(((((((51:4.492328e-01,(50:2.991073e-01,52:2.412172e-01):2.689830e-02):1.515149e+00,34:6.095006e-01):8.597869e-01,((((12:9.366879e-01,26:9.542595e-01):1.429686e-01,(((20:2.609759e-01,(14:2.586066e-01,15:9.233028e-02):1.959607e-01):2.971447e-01,24:4.392830e-01):7.051817e-01,11:1.134562e+00):2.382658e-01):1.814499e-01,((((43:6.256686e-01,44:7.116223e-01):2.742922e-01,54:4.330342e-01):8.785393e-01,10:9.303338e-01):2.736477e-01,(17:7.887843e-01,19:5.576888e-01):6.615217e-01):2.884641e-01):2.637186e-01,(((13:2.040928e-01,(9:2.043193e-01,21:7.588833e-02):3.962327e-02):5.826750e-01,(16:8.534016e-01,(60:3.522616e-01,61:3.698707e-01):6.322969e-01):4.813323e-01):3.176449e-01,18:9.037987e-01):1.576984e-01):1.603172e-01):1.092994e-01,((((((42:2.461423e-01,35:2.921373e-01):2.784111e-01,41:1.848761e-01):3.992434e-01,38:8.823816e-02):4.353267e-01,((37:6.954337e-01,36:4.507640e-01):2.361606e-01,25:6.005781e-01):4.283422e-01):3.464097e-01,(49:8.540511e-01,((45:2.427958e-01,48:1.522348e-01):4.645379e-01,(53:7.751224e-01,(47:2.286782e-01,46:1.923542e-01):6.638657e-01):2.593121e-01):3.577673e-01):6.488472e-01):9.693788e-02,(6:5.434910e-01,8:6.460757e-01):1.056814e+00):8.105467e-02):1.399314e-01,((3:5.074763e-01,(55:8.288325e-01,(4:2.758708e-02,5:5.888964e-02):6.628935e-01):3.337081e-01):3.119456e-01,((((((27:1.961465e-01,(28:3.207129e-03,32:1.027845e-03):3.825589e-02):2.133935e-02,31:6.042511e-02):2.452830e-02,29:6.689401e-02):4.518558e-02,33:2.555852e-02):4.464234e-02,30:3.125006e-03):6.937759e-01,((68:1.795231e-01,69:3.293275e-01):1.997872e-02,(67:2.189801e-01,70:2.553235e-01):9.146676e-02):8.304022e-01):8.501677e-01):1.782238e-01):2.665856e-01,(62:7.465963e-01,(((56:1.716593e-02,57:3.395133e-02):2.490822e-02,(58:1.709101e-03,64:2.756105e-03):1.869602e-02):2.721126e-01,((59:4.009761e-02,65:1.572824e-01):1.201278e-01,(63:6.084068e-02,66:5.945962e-02):6.677905e-02):4.469134e-01):1.897603e-01):6.746923e-01):6.251144e-01,((2:1.178051e-02,39:3.027808e-02):4.820210e-01,40:1.015022e-01):2.665019e-01):3.943131e-01):1.953243e-01):1.316981e-01,22:9.318341e-02,1:6.784009e-02);
   tree gen.7615000 = [&U] ((23:8.481066e-02,(7:6.197896e-01,((((((((50:2.317480e-01,51:3.548027e-01):7.652331e-02,52:2.365457e-01):1.800058e+00,34:5.533307e-01):9.068663e-01,((((12:1.066574e+00,26:8.473915e-01):1.437741e-01,(((20:2.971640e-01,(14:2.820805e-01,15:1.051332e-01):2.231336e-01):2.832793e-01,24:5.001961e-01):8.029655e-01,11:1.291886e+00):2.598963e-01):3.397379e-01,((((43:8.547620e-01,44:7.982878e-01):1.634740e-01,54:4.930808e-01):1.162339e+00,10:1.059338e+00):3.650398e-02,(17:6.488161e-01,19:6.125072e-01):8.593577e-01):3.284639e-01):1.760044e-01,(((13:2.323933e-01,(9:2.326512e-01,21:1.391327e-01):3.646948e-02):6.634715e-01,(16:9.717384e-01,(60:5.763433e-01,61:4.211588e-01):2.990014e-01):7.624847e-01):1.837662e-01,18:1.029124e+00):2.069199e-01):2.767140e-01):5.057225e-02,((((((42:2.802736e-01,35:3.326465e-01):3.009800e-01,41:2.105119e-01):4.546044e-01,38:1.004737e-01):4.956911e-01,((37:7.918659e-01,36:6.318994e-01):1.915262e-01,25:6.838572e-01):4.877382e-01):3.944445e-01,(49:9.724779e-01,((45:3.243221e-01,48:1.733444e-01):5.306990e-01,(53:8.826046e-01,(47:2.812780e-01,46:2.098230e-01):6.205476e-01):2.447547e-01):3.408435e-01):1.281280e+00):1.337003e-01,(6:6.188541e-01,8:7.356636e-01):1.285931e+00):9.137953e-02):2.678780e-01,((3:5.778454e-01,(55:9.437624e-01,(4:3.141244e-02,5:6.705556e-02):7.548135e-01):3.799817e-01):3.552015e-01,((33:2.758266e-02,(30:4.720671e-02,(((27:2.131153e-01,(28:3.651845e-03,32:5.402668e-04):4.356063e-02):3.071178e-02,31:1.617049e-01):3.528465e-02,29:5.477551e-02):4.129456e-02):3.563117e-03):5.770332e-01,((69:3.749936e-01,(67:2.493449e-01,70:2.907279e-01):1.022990e-01):8.374907e-02,68:2.044167e-01):9.836248e-01):9.994169e-01):2.029372e-01):2.277848e-01,(62:7.154525e-01,(((56:2.650486e-02,57:3.865919e-02):2.836211e-02,(58:7.538251e-03,64:3.138280e-03):1.316726e-02):2.561639e-01,((59:4.565774e-02,65:1.790920e-01):1.367853e-01,(63:6.017673e-02,66:4.254319e-02):7.191012e-02):5.088845e-01):2.232607e-01):7.682484e-01):7.117957e-01,((2:1.285883e-02,39:3.447658e-02):5.488603e-01,40:1.149400e-01):3.034564e-01):4.489905e-01):2.224089e-01):1.314516e-01,22:1.061047e-01,1:7.724713e-02);
   tree gen.7615500 = [&U] (22:1.970210e-02,(((((2:1.494811e-02,39:1.618608e-02):3.450446e-01,40:1.711117e-01):3.694370e-01,((62:6.055779e-01,(((66:5.993951e-02,63:5.817014e-02):8.843012e-02,(59:8.927492e-02,65:2.117972e-01):4.495981e-02):3.808552e-01,((58:1.203382e-03,64:1.049458e-03):1.491048e-02,(56:6.185278e-02,57:3.107558e-02):1.222830e-02):2.639850e-01):1.852395e-01):8.073065e-01,(((((18:1.013344e+00,(((61:4.737780e-01,60:4.030703e-01):5.962713e-01,16:8.005381e-01):2.730398e-01,(13:1.796143e-01,(9:1.883656e-01,21:1.018193e-01):7.702633e-02):3.469148e-01):3.809180e-01):2.221038e-01,((10:1.168605e+00,(((43:7.169602e-01,54:7.784066e-01):6.608649e-02,44:6.419584e-01):1.059245e+00,(17:5.748511e-01,19:6.321054e-01):6.418936e-01):2.739073e-02):1.577533e-01,(((26:7.692739e-01,12:9.446824e-01):2.199108e-01,11:1.166875e+00):1.646999e-02,(((14:2.422756e-01,15:6.482954e-02):1.287912e-01,20:3.915743e-01):2.937922e-01,24:4.747664e-01):6.991717e-01):2.846374e-01):1.882466e-01):2.279480e-01,(34:7.370775e-01,((51:2.878203e-01,50:1.888885e-01):5.590465e-02,52:2.338028e-01):1.122108e+00):3.727453e-01):8.975782e-02,((((((46:9.700342e-02,47:2.975774e-01):4.310865e-01,53:9.192150e-01):1.842679e-01,(48:1.931636e-01,45:3.000273e-01):2.867053e-01):4.106014e-01,49:1.124618e+00):6.982064e-01,((25:4.041041e-01,(37:5.598793e-01,36:3.432569e-01):3.114012e-01):4.250280e-01,(((42:2.511434e-01,35:2.768277e-01):7.139246e-02,41:1.684200e-01):1.365283e-01,38:7.388631e-02):5.299887e-01):3.830890e-01):1.977463e-01,(8:9.011115e-01,6:3.022687e-01):1.062388e+00):7.771091e-02):2.063091e-01,((3:5.938527e-01,(55:7.702207e-01,(4:1.475228e-02,5:7.459723e-02):1.212463e+00):3.475961e-01):1.199758e-01,(((30:3.491017e-02,33:3.948056e-02):1.143249e-02,(29:2.759214e-02,((32:1.000900e-02,28:2.550289e-03):9.985622e-02,(31:5.740199e-02,27:1.543527e-01):1.523922e-02):3.179771e-02):7.713319e-02):4.687897e-01,((67:1.027714e-01,70:4.131831e-01):2.568355e-01,(68:1.436464e-01,69:2.765466e-01):2.287152e-04):9.422736e-01):7.639708e-01):2.332741e-01):1.212299e-01):1.042509e+00):5.267380e-01,7:5.296248e-01):2.668953e-01,23:5.701501e-02):1.086159e-01,1:8.195338e-02);
   tree gen.7616000 = [&U] ((23:3.602340e-02,((((((8:5.305145e-01,6:6.019804e-01):1.236140e+00,(((((28:3.623063e-03,32:2.401431e-03):3.264231e-02,(31:1.208666e-01,27:2.209372e-01):3.834100e-02):4.214244e-02,(29:5.449455e-02,(30:6.092941e-02,33:4.362160e-02):7.227822e-03):1.455066e-03):1.213496e+00,(69:6.410717e-01,((67:1.621492e-01,70:2.380094e-01):3.972205e-01,68:2.160089e-01):5.334944e-02):4.941194e-01):8.764767e-01,(3:5.249560e-01,((5:3.931973e-02,4:1.113458e-01):9.023804e-01,55:1.117733e+00):5.022908e-01):2.606853e-01):2.737733e-01):3.207423e-02,(((38:1.868762e-01,((42:3.622450e-01,35:1.679747e-01):1.618136e-01,41:1.948420e-01):1.462803e-01):6.479988e-01,((37:4.692950e-01,36:5.499823e-01):2.009959e-01,25:7.487812e-01):4.046543e-01):4.317551e-01,(((49:8.471676e-01,(((47:2.339815e-01,46:1.797005e-01):4.428948e-01,53:9.262974e-01):1.257002e-01,(45:2.668187e-01,48:2.032307e-01):4.660991e-01):3.080283e-01):9.473581e-01,((((19:8.286112e-01,17:6.363715e-01):4.240013e-01,(10:7.911182e-01,((44:6.447959e-01,43:9.037628e-01):3.348300e-01,54:5.806145e-01):7.168348e-01):1.292350e-01):3.158443e-01,(18:8.820711e-01,((13:8.868556e-02,(9:1.923916e-01,21:1.127325e-01):1.890584e-01):4.086479e-01,(16:9.894928e-01,(61:5.772079e-01,60:5.204060e-01):9.507922e-01):3.447582e-01):4.555336e-01):2.105704e-01):7.725213e-02,(12:8.507543e-01,((((20:2.504414e-01,(14:1.544994e-01,15:1.786747e-01):1.492962e-01):1.608516e-01,24:6.301153e-01):7.580635e-01,11:1.083884e+00):2.207122e-01,26:9.617893e-01):3.504852e-02):1.033463e-01):3.730462e-01):7.485859e-02,(34:8.700830e-01,((50:3.722081e-01,51:3.931353e-01):4.585043e-03,52:2.244414e-01):1.630316e+00):4.815420e-01):1.232162e-01):3.116009e-01):2.806053e-01,(62:7.104817e-01,(((63:1.013027e-01,66:2.897042e-02):1.219439e-01,(65:1.917227e-01,59:8.003586e-02):4.931978e-02):4.496334e-01,(64:3.749176e-04,((57:4.761223e-02,56:1.998721e-02):7.013456e-02,58:1.452764e-03):8.378691e-03):3.669046e-01):2.586429e-01):7.223673e-01):6.628936e-01,(40:1.788708e-01,(2:1.280713e-02,39:1.667460e-02):3.463817e-01):2.168622e-01):3.722451e-01,7:4.596336e-01):3.282706e-01):8.971995e-02,22:4.384659e-02,1:1.001906e-01);
   tree gen.7616500 = [&U] ((23:4.510977e-02,(((((((((31:1.187227e-01,((28:1.193435e-03,32:2.358834e-03):3.864459e-02,27:2.170182e-01):2.339553e-02):4.139492e-02,(30:3.508424e-02,33:4.284784e-02):7.267984e-03):1.526343e-03,29:5.352792e-02):1.191971e+00,((67:1.660059e-01,70:2.700849e-01):1.851245e-01,(69:3.897359e-01,68:2.121773e-01):5.367645e-02):7.612959e-01):8.609298e-01,(3:9.878960e-01,((5:3.862227e-02,4:8.211618e-02):8.863740e-01,55:1.097906e+00):4.933811e-01):1.112990e-01):3.102348e-01,(((38:1.835614e-01,((42:3.558195e-01,35:1.649952e-01):1.589434e-01,41:1.913859e-01):1.436856e-01):6.365045e-01,((37:4.609706e-01,36:5.402267e-01):1.974306e-01,25:7.354993e-01):2.883729e-01):4.715801e-01,((8:5.211042e-01,6:5.913025e-01):1.241030e+00,(((49:8.733622e-01,(((47:2.298312e-01,46:1.841233e-01):4.350387e-01,53:9.098667e-01):1.234705e-01,(45:2.620858e-01,48:1.996258e-01):4.578314e-01):3.025645e-01):8.967100e-01,(34:9.224548e-01,((50:3.583047e-01,52:2.891206e-01):1.949877e-03,51:3.861619e-01):1.140396e+00):4.234059e-01):1.032030e-01,((((19:8.139132e-01,17:6.250835e-01):4.164803e-01,(10:1.034270e+00,(54:5.703155e-01,(43:8.877318e-01,44:6.216351e-01):2.807195e-01):7.041196e-01):3.002069e-01):3.899067e-01,(18:8.664249e-01,((13:1.692189e-01,(9:1.889790e-01,21:1.107328e-01):8.195933e-02):4.275730e-01,(16:9.719411e-01,(61:5.669694e-01,60:5.111750e-01):2.797908e-01):3.386429e-01):4.474533e-01):1.866056e-01):8.051651e-02,((((20:2.459990e-01,(14:1.517589e-01,15:1.291540e-01):1.841563e-01):1.579984e-01,24:6.189383e-01):7.446170e-01,(26:7.127338e-01,12:8.357239e-01):6.578249e-02):6.092674e-02,11:1.064658e+00):3.909571e-01):2.724499e-01):2.221191e-01):2.316969e-02):1.615775e-01):2.249889e-01,(62:6.978791e-01,(((63:9.950580e-02,66:2.845654e-02):1.027757e-01,(65:1.883220e-01,59:7.861618e-02):2.486678e-02):4.113378e-01,((57:4.705842e-02,56:1.351571e-02):2.758562e-02,(64:2.056723e-03,58:1.426994e-03):8.230069e-03):3.526513e-01):1.078515e-01):6.687659e-01):6.406670e-01,(40:1.284397e-01,(2:7.475759e-02,39:1.637882e-02):3.402376e-01):2.130155e-01):6.130710e-01,7:4.514806e-01):1.799533e-01):4.279954e-02,22:4.306883e-02,1:7.708306e-02);
   tree gen.7617000 = [&U] ((23:2.663250e-02,(7:5.304313e-01,((((((((((42:3.441009e-01,35:3.126701e-01):8.063054e-02,41:1.815861e-01):1.242558e-01,38:2.640297e-01):9.769554e-01,((37:4.693030e-01,36:5.322877e-01):1.025873e-01,25:5.974012e-01):2.387212e-01):3.004358e-01,(49:7.414849e-01,((45:2.833200e-01,48:1.288850e-01):3.998318e-01,(53:6.361702e-01,(47:2.457177e-01,46:1.194918e-01):5.420955e-01):1.504861e-01):3.715622e-01):9.014462e-01):1.985251e-01,(6:3.673885e-01,8:9.002157e-01):1.137760e+00):1.780587e-01,(((50:1.178147e-01,(51:3.084871e-01,52:2.143335e-01):4.673319e-02):1.596618e+00,34:1.280436e+00):2.711395e-01,((((12:8.037035e-01,26:7.402609e-01):2.526873e-01,(((20:2.524386e-01,(14:1.608995e-01,15:1.800838e-01):1.111863e-01):2.556387e-01,24:6.568282e-01):1.101976e+00,11:8.233133e-01):2.531400e-02):3.970290e-01,(((17:7.611637e-01,19:6.084661e-01):4.210324e-01,(43:7.265604e-01,(44:7.397037e-01,54:8.614961e-01):6.337069e-02):6.282468e-01):1.271038e-01,10:1.096061e+00):3.135347e-01):6.673679e-02,((((21:1.592255e-01,13:2.883691e-01):3.350197e-02,9:1.968322e-01):7.356331e-01,(16:8.831822e-01,(60:5.981880e-01,61:4.848643e-01):4.187595e-01):3.334090e-01):1.804285e-01,18:1.121129e+00):4.756583e-01):3.510472e-01):6.125054e-02):2.877406e-01,((3:5.047919e-01,(55:8.244482e-01,(4:1.863145e-02,5:5.857813e-02):5.145336e-01):4.329413e-01):2.085759e-01,(((((31:8.912642e-02,(27:2.089421e-01,(28:2.170815e-03,32:3.526896e-03):1.076038e-01):3.793286e-02):7.328026e-02,29:8.546955e-02):3.037075e-02,33:4.080256e-02):1.603458e-02,30:4.697023e-02):6.336528e-01,((69:3.225756e-01,68:2.631205e-01):2.287043e-02,(67:2.950204e-01,70:2.482573e-01):1.978910e-01):8.262609e-01):7.592729e-01):2.047978e-01):1.967329e-01,(62:6.990455e-01,(((58:1.055562e-02,64:2.622378e-04):3.101772e-02,(56:8.474048e-03,57:5.264933e-02):8.962371e-03):2.739967e-01,((59:8.466229e-02,65:1.564504e-01):5.985190e-02,(63:4.110350e-02,66:3.207696e-02):5.256710e-02):2.125917e-01):2.768181e-01):9.876517e-01):6.218077e-01,((2:4.837650e-02,39:3.860051e-02):4.461399e-01,40:1.388490e-01):4.967088e-01):3.227014e-01):2.994614e-01):1.495106e-01,22:2.272760e-02,1:9.561200e-02);
   tree gen.7617500 = [&U] (22:5.214170e-02,(23:1.449385e-01,((((2:2.629365e-02,39:1.163487e-02):1.378364e-01,40:4.092922e-01):4.169790e-01,(((((63:4.009216e-02,66:2.017150e-02):9.942704e-02,(65:2.766396e-01,59:7.433526e-02):3.278864e-02):3.765628e-01,(((56:2.355737e-02,57:5.819387e-02):6.645735e-02,64:7.481160e-04):3.024409e-03,58:4.367795e-03):3.542214e-01):1.216609e-01,62:6.437650e-01):8.767217e-01,((((((44:6.755357e-01,(43:6.179078e-01,54:7.200311e-01):1.755774e-01):8.047109e-01,10:1.305819e+00):5.085748e-02,(19:9.682407e-01,17:8.667896e-01):2.716866e-01):3.188006e-01,(18:9.907570e-01,((((20:2.282977e-01,(14:1.900093e-01,15:1.894864e-01):1.144363e-01):1.297239e-01,24:8.919663e-01):6.827728e-01,((((9:1.930517e-01,21:1.110467e-01):1.231547e-01,13:1.922551e-01):5.214656e-01,((60:4.838555e-01,61:5.613784e-01):7.371478e-01,16:1.036397e+00):4.695415e-01):1.797541e-01,(26:7.923392e-01,12:9.853443e-01):2.810194e-01):1.242372e-01):3.979266e-02,11:8.104556e-01):2.143147e-01):1.196667e-02):3.010919e-01,(((50:3.142595e-01,(52:2.558000e-01,51:2.527038e-01):8.732618e-02):1.625166e+00,34:8.449851e-01):4.239596e-01,((6:7.142211e-01,8:5.460824e-01):1.009960e+00,(((38:3.656862e-01,((42:3.342109e-01,35:2.362516e-01):1.198634e-01,41:1.606163e-01):1.225395e-01):1.236496e+00,((36:5.802882e-01,37:6.097269e-01):2.782700e-01,25:2.981655e-01):4.246927e-01):2.705440e-01,(((53:7.465587e-01,(46:1.113548e-01,47:2.241281e-01):5.571327e-01):2.778482e-01,(48:3.320735e-01,45:3.853125e-01):2.678369e-01):4.819896e-01,49:9.404012e-01):1.043515e+00):1.089205e-01):1.991834e-01):1.550991e-01):3.424303e-01,((((30:4.587178e-02,33:1.322474e-01):3.142137e-02,(29:3.421301e-02,((27:2.211765e-01,31:7.898046e-02):2.810021e-04,(28:6.385963e-03,32:1.178103e-03):6.664970e-02):2.563467e-02):3.048875e-02):6.763958e-01,((69:6.283021e-01,68:1.737620e-01):1.550577e-01,(70:3.308248e-01,67:3.660233e-01):1.631096e-01):6.224273e-01):9.665176e-01,(3:4.606507e-01,(55:8.771707e-01,(4:4.486932e-02,5:3.766386e-02):7.522692e-01):4.756877e-01):1.193564e-01):3.581492e-01):2.814848e-01):8.368791e-01):5.133517e-01,7:6.529949e-01):2.354666e-01):5.195472e-02,1:5.764223e-02);
   tree gen.7618000 = [&U] ((23:3.452364e-02,(((((((68:1.522256e-01,(69:4.564342e-01,(70:1.653857e-01,67:2.697917e-01):3.799363e-01):4.721629e-02):8.170199e-01,(((33:4.562551e-02,30:5.553160e-02):7.186984e-02,((27:1.656594e-01,31:1.094504e-01):2.379079e-02,(28:3.109089e-04,32:1.110617e-02):9.816913e-02):1.591903e-02):1.699991e-02,29:5.941541e-03):8.138401e-01):7.367289e-01,(((5:3.947228e-02,4:6.820749e-02):6.341763e-01,55:1.023291e+00):4.510009e-01,3:8.047776e-01):3.552807e-01):3.178429e-01,((((25:5.701154e-01,(36:4.283836e-01,37:6.889150e-01):2.546423e-01):3.733190e-01,(((42:3.805339e-01,35:2.436568e-01):1.123368e-01,41:2.235167e-01):3.556670e-01,38:1.273920e-01):7.786979e-01):5.101842e-01,(34:1.258648e+00,(51:2.885830e-01,(52:1.337442e-01,50:2.639354e-01):3.293184e-02):1.316477e+00):3.455951e-01):7.225067e-02,(((10:1.089973e+00,(((43:8.375261e-01,44:7.897659e-01):1.230518e-01,54:9.024509e-01):5.302866e-01,(19:6.684637e-01,17:6.506785e-01):3.956714e-01):1.604007e-01):1.519258e-01,(((((9:1.762839e-01,(21:1.232487e-01,13:2.004070e-01):1.592859e-02):6.025027e-01,((60:4.164007e-01,61:3.004871e-01):6.029315e-01,16:1.123460e+00):5.248495e-01):4.562476e-01,18:1.150640e+00):1.796930e-02,(26:8.538593e-01,12:6.978664e-01):4.600071e-01):1.602669e-01,(((((45:3.957435e-01,48:2.696268e-01):4.807478e-01,(53:8.616446e-01,(47:2.833465e-01,46:1.677110e-01):3.182962e-01):4.385762e-01):4.268887e-01,49:1.105395e+00):9.118354e-01,11:1.174626e+00):9.048357e-02,(24:7.607710e-01,((15:1.572332e-01,14:1.970827e-01):1.156266e-01,20:2.207114e-01):2.078575e-01):5.790457e-01):2.828129e-01):2.004790e-02):3.140702e-01,(8:8.371149e-01,6:9.435510e-01):1.336467e+00):7.614107e-02):1.053832e-01):4.245526e-01,(62:9.706027e-01,(((58:7.458030e-04,64:1.409099e-02):3.810928e-02,(57:3.386322e-02,56:2.563026e-02):2.343496e-02):3.700508e-01,((65:2.213912e-01,59:4.685706e-02):8.113095e-02,(66:4.375800e-02,63:6.602764e-02):1.106798e-01):2.766335e-01):1.992699e-01):9.105192e-01):6.936314e-01,((39:9.694372e-03,2:6.937647e-02):4.258516e-01,40:1.742071e-01):2.624402e-01):5.130015e-01,7:6.172698e-01):1.923364e-01):1.084123e-01,22:6.183070e-02,1:8.031635e-02);
   tree gen.7618500 = [&U] (22:5.480245e-02,(((((2:5.082057e-02,39:2.081506e-03):4.106451e-01,40:2.484289e-01):4.399636e-01,((62:7.270059e-01,(((66:4.879501e-02,63:1.225687e-01):1.405593e-01,(59:1.071760e-01,65:2.831428e-01):9.327573e-02):4.572227e-01,((56:1.697114e-02,57:5.335443e-02):3.519143e-02,(58:2.118794e-02,64:1.003478e-03):1.026160e-02):2.838725e-01):3.789201e-01):8.126547e-01,(((((18:1.502646e+00,(((61:5.442474e-01,60:4.838923e-01):4.266867e-01,16:1.154201e+00):3.633144e-01,(13:1.453916e-01,(9:2.895902e-01,21:1.268178e-01):9.941298e-02):3.360156e-01):2.845652e-01):3.880724e-01,(((((44:6.764329e-01,43:9.858993e-01):3.697769e-02,54:1.438417e+00):1.053484e+00,10:1.402928e+00):8.675774e-02,(17:9.171771e-01,19:7.588525e-01):4.343360e-01):4.209090e-01,(11:1.016142e+00,(((((14:3.418680e-01,15:7.640792e-02):1.183096e-01,20:3.342287e-01):3.605836e-01,24:7.362029e-01):6.638544e-01,26:9.039758e-01):1.172689e-01,12:1.355848e+00):1.384047e-01):1.033881e-01):1.512395e-01):5.196719e-02,(34:1.165694e+00,(52:2.481190e-01,(51:3.660200e-01,50:2.995421e-01):1.962678e-02):1.782848e+00):4.793109e-01):1.942834e-01,((((((46:2.643197e-01,47:3.572464e-01):3.974174e-01,53:1.150551e+00):2.961347e-01,(48:3.492070e-01,45:2.197540e-01):6.947054e-01):4.507453e-01,49:1.234343e+00):7.689491e-01,((25:5.740077e-01,(37:6.827323e-01,36:3.680101e-01):2.190684e-01):2.809759e-01,(((42:3.015016e-01,35:4.350032e-01):4.852510e-02,41:2.021909e-01):1.748517e-01,38:3.307611e-01):9.132424e-01):1.732181e-01):6.611466e-02,(8:7.986571e-01,6:6.568336e-01):1.090141e+00):4.564754e-01):2.869617e-01,((3:8.574914e-01,(55:1.226324e+00,(4:7.165054e-02,5:5.268411e-02):8.828741e-01):4.832966e-01):1.390441e-01,((29:4.574458e-02,((30:5.087792e-02,33:8.601391e-02):2.369226e-02,(((32:6.116616e-03,28:1.070687e-02):1.209699e-01,27:2.207942e-01):2.713998e-02,31:1.260332e-01):6.036362e-02):2.389001e-02):6.438871e-01,((69:3.155583e-01,68:1.391163e-01):1.502486e-01,(67:1.233787e-01,70:4.960329e-01):1.764102e-01):1.240583e+00):7.908655e-01):1.349898e-01):2.980796e-01):6.716240e-01):3.131775e-01,7:5.621457e-01):1.671865e-01,23:3.612401e-02):1.880367e-01,1:9.341176e-02);
   tree gen.7619000 = [&U] (22:1.165863e-01,(23:1.101472e-01,((((2:1.960366e-02,39:1.092609e-01):1.901090e-01,40:2.315285e-01):3.163295e-01,((((63:6.650281e-02,66:3.721676e-02):7.146354e-02,(65:1.681202e-01,59:7.713539e-02):1.061039e-01):3.832989e-01,(62:6.680150e-01,((56:2.710954e-02,57:4.086435e-02):8.670589e-03,(64:3.453483e-03,58:2.044611e-03):2.067414e-02):5.620305e-01):5.225982e-02):7.582669e-01,((((50:2.019104e-01,(51:4.060643e-01,52:2.449665e-01):6.654582e-02):1.750608e+00,34:9.961021e-01):2.332134e-01,(((11:1.040870e+00,((20:2.368975e-01,(14:1.672384e-01,15:1.476469e-01):1.423873e-01):2.106700e-01,24:7.939530e-01):6.171378e-01):1.832589e-01,((((((9:2.003238e-01,21:1.152297e-01):6.691347e-02,13:1.994971e-01):5.411086e-01,((60:3.987887e-01,61:5.571497e-01):6.417285e-01,16:1.075437e+00):5.420379e-01):1.865253e-01,18:1.108082e+00):5.343046e-02,(26:8.221858e-01,12:1.022461e+00):3.708736e-01):1.839043e-01,((10:1.391872e+00,(44:6.709999e-01,(54:9.019922e-01,43:6.411838e-01):3.583277e-01):8.967394e-01):1.209065e-01,(19:8.128733e-01,17:8.292167e-01):5.498522e-01):3.236659e-01):1.103396e-01):4.974772e-01,((((38:1.557945e-01,((42:3.417173e-01,35:3.253851e-01):1.624543e-01,41:1.666666e-01):2.368577e-01):9.631609e-01,((36:6.021471e-01,37:6.326947e-01):1.601589e-01,25:7.125252e-01):3.240771e-01):4.053295e-01,(((53:8.724398e-01,(46:1.155494e-01,47:2.429971e-01):4.210699e-01):1.338274e-01,(48:1.919472e-01,45:3.998268e-01):4.598726e-01):3.734201e-01,49:9.758252e-01):9.195449e-01):2.057361e-01,(6:4.337474e-01,8:8.503426e-01):9.890818e-01):1.596366e-01):3.479876e-02):1.798629e-01,(((30:4.759972e-02,(33:1.753958e-02,((((28:3.045004e-03,32:2.476395e-03):1.255399e-01,31:1.023836e-01):6.513421e-04,27:1.954911e-01):8.360728e-02,29:3.640746e-02):3.145582e-02):1.611918e-02):7.018750e-01,((69:3.862224e-01,68:1.256976e-01):8.411271e-02,(70:2.348023e-01,67:2.812521e-01):1.855290e-01):1.155796e+00):1.002925e+00,(3:5.631450e-01,(55:1.423863e+00,(4:8.221284e-02,5:3.935390e-02):6.172873e-01):3.879926e-01):1.907490e-01):2.899615e-01):4.254608e-01):7.150003e-01):3.260648e-01,7:6.775926e-01):1.652581e-01):1.069598e-01,1:5.121681e-02);
   tree gen.7619500 = [&U] (22:1.053701e-01,((7:4.694968e-01,(((39:2.300830e-02,2:5.178850e-02):3.306981e-01,40:2.458388e-01):5.896614e-01,((62:7.267761e-01,(((57:5.476921e-02,56:6.337394e-03):2.170715e-02,(58:4.379760e-03,64:6.080068e-03):2.383686e-04):4.329097e-01,((63:8.439557e-02,66:3.393397e-02):1.463702e-01,(59:7.267549e-02,65:2.221022e-01):2.011487e-02):4.777572e-01):3.134307e-01):7.667480e-01,((((((36:4.659018e-01,37:7.760685e-01):1.166107e-01,25:4.932980e-01):2.933816e-01,(38:9.449497e-02,((42:3.165308e-01,35:2.374345e-01):1.505323e-01,41:2.678983e-01):2.728724e-01):8.630786e-01):5.698387e-01,(8:5.054173e-01,6:7.745899e-01):1.029760e+00):1.128099e-01,((((((17:5.134166e-01,19:6.375444e-01):2.326965e-01,(10:1.058358e+00,(54:1.015351e+00,(43:7.740640e-01,44:6.205939e-01):1.420382e-01):5.735751e-01):2.763168e-01):4.499013e-01,((18:9.645818e-01,((13:1.356027e-01,(21:1.370840e-01,9:2.045604e-01):1.472201e-01):7.779588e-01,(16:7.621204e-01,(61:5.228718e-01,60:3.831679e-01):6.277667e-01):4.126779e-01):1.839366e-01):9.831994e-02,(26:8.826735e-01,12:1.118660e+00):2.124722e-01):1.626172e-01):1.250731e-01,11:1.098468e+00):2.098265e-01,(((20:2.468576e-01,(15:1.350652e-01,14:2.360159e-01):1.494255e-01):4.181878e-01,24:7.879360e-01):5.092212e-01,(((48:2.094251e-01,45:2.465846e-01):3.619111e-01,((47:2.220235e-01,46:1.337770e-01):3.207169e-01,53:6.413273e-01):2.149993e-01):4.288155e-01,49:9.767162e-01):1.433131e+00):1.036754e-01):8.115738e-02,(34:9.014774e-01,((51:2.836007e-01,52:1.978510e-01):2.190532e-01,50:1.687091e-01):1.890511e+00):4.255419e-01):2.898000e-01):1.246474e-01,(((55:6.448806e-01,(4:1.894418e-02,5:7.594346e-02):8.505252e-01):4.438803e-01,3:6.597929e-01):2.368420e-01,((((67:1.655775e-01,70:3.673062e-01):2.240229e-01,68:2.480264e-01):1.029204e-01,69:3.091385e-01):6.212494e-01,((31:1.076539e-01,(27:2.501203e-01,(32:3.777136e-04,28:1.081788e-02):1.083482e-01):1.507188e-02):3.053780e-02,((33:4.180277e-02,30:6.041250e-02):3.024067e-02,29:5.855486e-02):2.283689e-02):6.925138e-01):7.526842e-01):1.568241e-01):4.115795e-01):9.770330e-01):2.072682e-01):1.906108e-01,23:7.213050e-02):1.756109e-01,1:4.661952e-02);
   tree gen.7620000 = [&U] ((23:1.344056e-01,(((((3:8.257029e-01,(((5:4.441664e-02,4:2.547013e-02):7.274286e-01,55:1.021233e+00):4.205627e-01,(((((31:1.010215e-01,(27:1.800255e-01,(28:1.269176e-02,32:1.407435e-03):6.186717e-02):1.764551e-02):4.848161e-02,29:3.467705e-02):2.131695e-02,30:5.497213e-02):6.199192e-03,33:2.291667e-02):8.417807e-01,((67:1.242545e-01,70:1.436569e-01):1.280884e-01,(68:2.188429e-01,69:3.986961e-01):2.357302e-02):1.241663e+00):5.527688e-01):9.738552e-02):4.558237e-01,((((38:1.718348e-01,((42:3.092201e-01,35:1.834897e-01):7.784270e-02,41:1.744072e-01):2.490713e-01):5.497830e-01,((37:6.477984e-01,36:3.652499e-01):1.125206e-01,25:5.950361e-01):3.392401e-01):4.187439e-01,((49:7.996345e-01,(((47:9.428898e-02,46:1.810655e-01):3.472112e-01,53:6.357010e-01):3.134545e-01,(45:2.366451e-01,48:3.429398e-01):4.757783e-01):2.624125e-01):9.051365e-01,(8:6.632316e-01,6:4.984574e-01):7.472845e-01):5.329600e-02):2.535055e-01,((((10:8.086083e-01,((19:7.574762e-01,17:6.379193e-01):4.568603e-01,(43:6.305823e-01,(44:7.407948e-01,54:7.099440e-01):1.886597e-01):5.297005e-01):9.882840e-02):1.697333e-01,((((20:2.788898e-01,(14:1.931529e-01,15:1.024871e-01):1.082032e-01):1.449618e-01,24:6.400985e-01):4.372242e-01,11:7.720035e-01):1.959473e-01,(26:7.641997e-01,12:1.001880e+00):1.077155e-01):2.117803e-01):8.668982e-02,(18:8.007298e-01,((13:1.842292e-01,(9:1.742880e-01,21:1.172664e-01):7.523737e-02):6.306507e-01,(16:1.080610e+00,(61:3.058249e-01,60:6.011495e-01):5.558484e-01):3.293219e-01):2.503351e-01):7.987333e-02):2.731397e-01,(34:8.921971e-01,(52:1.374904e-01,(50:3.075889e-01,51:3.946248e-01):5.203290e-02):1.130039e+00):1.403087e-01):8.662526e-02):2.076193e-01):7.743324e-02,(62:5.767991e-01,(((59:9.032300e-02,65:2.072764e-01):2.808939e-02,(63:7.910983e-02,66:2.605429e-02):1.549976e-01):3.948304e-01,((64:4.129329e-03,58:5.479930e-03):2.149954e-02,(57:3.262114e-02,56:1.594333e-02):1.155812e-02):3.089287e-01):3.990712e-01):5.011706e-01):1.036807e+00,(40:2.404332e-01,(2:2.440804e-02,39:2.569742e-02):3.048246e-01):3.430213e-01):3.478967e-01,7:5.040351e-01):3.656844e-01):6.353287e-02,22:5.530501e-02,1:9.629971e-02);
   tree gen.7620500 = [&U] (22:2.215355e-02,((7:4.506618e-01,(((39:6.003269e-02,2:2.258773e-02):3.156899e-01,40:2.359764e-01):4.991918e-01,((62:8.209436e-01,(((57:5.472070e-02,56:3.785150e-02):3.536570e-02,(64:6.212298e-03,58:3.036576e-03):6.105919e-03):4.191026e-01,((63:1.029957e-01,66:4.296965e-02):1.390887e-01,(59:4.643511e-02,65:1.918053e-01):6.642601e-02):4.360810e-01):3.223673e-01):7.715357e-01,((((((36:4.472110e-01,37:7.449346e-01):1.228433e-01,25:4.735081e-01):2.816119e-01,(38:1.490289e-01,((42:3.231438e-01,35:2.279093e-01):8.911618e-02,41:2.390523e-01):3.487082e-01):7.613564e-01):4.898772e-01,(8:4.851412e-01,6:7.435152e-01):8.450682e-01):9.730245e-02,(((((((13:1.458026e-01,(21:7.818162e-02,9:1.963540e-01):1.951685e-01):6.930941e-01,(16:7.824683e-01,(61:2.930453e-01,60:4.628911e-01):4.323353e-01):3.241652e-01):4.686712e-01,(26:8.472628e-01,12:8.927898e-01):1.577934e-01):1.068494e-01,(18:8.892238e-01,((17:5.977561e-01,19:5.633524e-01):3.240310e-01,(10:1.015900e+00,((54:8.333766e-01,43:7.752497e-01):4.518884e-02,44:6.165275e-01):5.846119e-01):1.163100e-01):2.994134e-01):2.122096e-01):9.797705e-02,11:1.102607e+00):2.775268e-01,(((20:1.830038e-01,(15:1.296467e-01,14:2.256180e-01):1.632396e-01):1.443745e-01,24:7.563260e-01):3.676738e-01,(((48:2.010234e-01,45:2.366922e-01):6.544427e-01,49:1.017353e+00):1.599415e-01,((47:2.131165e-01,46:1.284102e-01):3.125001e-01,53:1.145891e+00):3.129666e-01):1.273384e+00):2.495690e-01):1.131138e-01,(34:8.653124e-01,((51:2.722234e-01,52:2.437108e-01):2.134493e-01,50:1.619409e-01):1.792495e+00):4.084702e-01):3.556043e-01):2.173762e-01,(((55:9.982859e-01,(4:1.818418e-02,5:7.289680e-02):4.712453e-01):5.971083e-01,3:6.333237e-01):1.703921e-01,(((67:2.659628e-01,70:3.525708e-01):2.003270e-01,(69:3.268002e-01,68:1.883761e-01):1.605527e-01):4.433379e-01,(((31:1.046910e-01,(27:1.726669e-01,(32:3.625607e-04,28:2.131942e-03):5.445093e-02):1.730688e-02):4.945666e-02,29:3.483093e-02):4.053291e-02,(33:4.416188e-02,30:3.241551e-02):1.587991e-02):5.737888e-01):7.742103e-01):1.280361e-01):3.884287e-01):8.279285e-01):2.440922e-01):1.829640e-01,23:1.025920e-01):7.365377e-02,1:7.348245e-02);
   tree gen.7621000 = [&U] (22:6.309300e-02,((7:4.127671e-01,(((39:5.498473e-02,2:2.068840e-02):3.583760e-01,40:2.161339e-01):3.723469e-01,((62:7.519131e-01,(((57:5.454404e-02,56:1.066790e-02):4.310650e-02,(64:2.588893e-03,58:8.284707e-03):5.617008e-03):3.838616e-01,((63:9.433515e-02,66:3.935647e-02):1.273932e-01,(59:4.253054e-02,65:1.756770e-01):4.622505e-02):3.964547e-01):3.566682e-01):7.066598e-01,((((((36:3.599586e-01,37:6.743294e-01):2.837079e-01,25:4.336924e-01):2.579321e-01,(38:4.317540e-02,((42:2.959717e-01,35:2.087451e-01):8.162269e-02,41:2.189512e-01):3.193864e-01):7.094418e-01):4.486850e-01,(8:4.580434e-01,6:6.809954e-01):7.463483e-01):1.378719e-01,((((((((13:1.335425e-01,(21:7.160758e-02,9:1.900144e-01):1.645834e-01):3.897787e-01,(16:7.166731e-01,(61:2.429385e-01,60:4.239681e-01):4.861416e-01):2.969072e-01):3.931191e-01,18:8.144518e-01):1.944011e-01,(((17:5.474927e-01,19:5.159819e-01):3.869445e-01,10:8.686373e-01):1.077910e-01,((54:7.633006e-01,43:5.682860e-01):1.350010e-01,44:5.646857e-01):7.423513e-01):2.707347e-01):8.116252e-02,(26:7.760192e-01,12:8.177180e-01):1.279554e-01):1.278733e-01,11:1.009892e+00):2.541904e-01,(((20:1.676156e-01,(15:1.187451e-01,14:1.974779e-01):1.495133e-01):1.582451e-01,24:6.927290e-01):4.398178e-01,(((48:2.636487e-01,45:2.167895e-01):4.846074e-01,((47:1.951962e-01,46:1.692820e-01):2.862230e-01,53:1.049537e+00):1.463268e-01):1.464925e-01,49:9.318067e-01):1.250683e+00):1.498877e-01):8.927599e-02,(34:7.925510e-01,((51:2.493330e-01,52:2.232180e-01):2.019781e-02,50:1.483238e-01):1.641770e+00):3.741233e-01):1.106773e-01):2.022432e-01,(((55:9.143432e-01,(4:9.151057e-02,5:1.860435e-02):4.316198e-01):5.205643e-01,3:5.800695e-01):1.437649e-01,(((67:2.435989e-01,70:3.229243e-01):1.830087e-01,(68:1.694429e-01,69:3.237963e-01):3.871128e-02):4.065879e-01,((((31:9.588784e-02,27:2.100877e-01):2.094573e-02,(32:1.287304e-04,28:1.008162e-02):3.452495e-02):7.070026e-02,29:3.190211e-02):2.038090e-02,(30:2.983195e-02,33:3.904870e-02):1.168870e-02):5.993404e-01):7.091094e-01):1.188280e-01):3.840905e-01):6.792693e-01):3.227159e-01):9.899226e-02,23:9.396535e-02):1.816853e-01,1:6.730355e-02);
   tree gen.7621500 = [&U] (22:6.945425e-02,((7:4.543837e-01,(((39:6.052849e-02,2:9.875049e-04):4.179044e-01,40:2.379252e-01):2.175934e-01,((62:8.277236e-01,(((57:6.004337e-02,56:1.174347e-02):4.745265e-02,(58:9.120001e-03,64:1.119887e-02):2.162554e-02):1.692606e-01,((63:1.038464e-01,66:4.332453e-02):1.402374e-01,(59:9.476977e-02,65:1.933894e-01):9.994558e-02):4.364267e-01):1.663882e-01):6.573286e-01,((((((36:4.908478e-01,37:4.522630e-01):2.741444e-01,25:5.703978e-01):2.839377e-01,(38:4.752849e-02,((42:3.258126e-01,35:2.297915e-01):8.985218e-02,41:2.410266e-01):3.515881e-01):7.809703e-01):4.939230e-01,(8:5.042249e-01,6:7.496558e-01):8.215978e-01):1.517727e-01,((((11:1.111713e+00,((18:8.965677e-01,(((17:6.026928e-01,19:7.637934e-01):4.259576e-01,((54:7.316896e-01,43:6.255826e-01):2.058044e-01,44:4.811772e-01):1.036431e+00):1.186588e-01,10:9.562164e-01):2.980312e-01):1.757287e-01,((26:8.542602e-01,12:7.118407e-01):2.626608e-01,((13:1.470068e-01,(21:1.296239e-01,9:2.022814e-01):1.429112e-01):4.290775e-01,(16:7.889306e-01,(61:3.086656e-01,60:4.667141e-01):6.030035e-01):3.268424e-01):4.864288e-01):8.819792e-02):1.533632e-01):1.899009e-01,(24:8.729276e-01,((15:1.370473e-01,14:2.173883e-01):1.622200e-01,20:1.798661e-01):9.571556e-02):6.034325e-01):5.317612e-02,(((48:2.902307e-01,45:2.386470e-01):5.334672e-01,((47:2.806354e-01,46:1.863496e-01):3.150810e-01,53:9.734579e-01):3.171248e-01):9.539147e-02,49:1.025755e+00):1.450452e+00):1.918502e-01,(34:8.724588e-01,(51:3.404246e-01,(50:3.058077e-01,52:2.457236e-01):2.985540e-02):1.779666e+00):2.145931e-01):1.218361e-01):2.226341e-01,(((55:1.006531e+00,(4:1.007370e-01,5:2.048011e-02):4.751373e-01):5.730494e-01,3:6.385542e-01):1.743518e-01,(((67:2.681594e-01,70:3.554826e-01):2.014603e-01,(68:1.865268e-01,69:3.564426e-01):4.261428e-02):5.394277e-01,(((27:2.312695e-01,((32:1.417095e-04,28:1.109809e-02):3.894677e-02,31:1.055556e-01):1.541014e-02):7.492898e-02,29:3.511859e-02):2.167912e-02,(30:4.591564e-02,33:4.298573e-02):1.286719e-02):6.186625e-01):6.964248e-01):1.245184e-01):1.454442e-01):7.477556e-01):3.589501e-01):1.877235e-01,23:1.034393e-01):2.000034e-01,1:7.408933e-02);
   tree gen.7622000 = [&U] (22:6.511945e-02,((7:4.260246e-01,(((39:5.675076e-02,2:1.109572e-02):2.951984e-01,40:2.230758e-01):4.165891e-01,((62:7.760635e-01,(((57:5.629592e-02,56:2.013224e-02):3.718346e-02,(58:6.211739e-03,64:5.391501e-04):2.075368e-02):1.586966e-01,((63:9.736506e-02,66:4.062055e-02):1.314849e-01,(59:8.885497e-02,65:1.813195e-01):9.370774e-02):4.091883e-01):1.560035e-01):6.163032e-01,((((((36:4.602129e-01,37:4.240363e-01):1.197435e-01,25:5.347980e-01):3.133492e-01,(38:7.849042e-02,((42:3.054779e-01,35:1.979501e-01):1.053967e-01,41:2.259836e-01):3.296447e-01):7.322281e-01):4.630962e-01,(8:4.727551e-01,6:4.802427e-01):7.703200e-01):1.423002e-01,((((48:2.721167e-01,45:2.237525e-01):4.633392e-01,(((47:2.631203e-01,46:1.399038e-01):3.909726e-01,53:8.923497e-01):3.727996e-01,49:9.617350e-01):6.139325e-02):1.347215e+00,(34:8.993973e-01,(52:8.826861e-02,(50:2.908427e-01,51:3.246214e-01):1.142258e-02):1.589832e+00):1.374453e-01):2.838028e-01,((11:9.984247e-01,(24:8.184462e-01,((15:8.286035e-02,14:2.038206e-01):1.520955e-01,20:2.432393e-01):1.694791e-01):5.851869e-01):8.275966e-02,((26:8.009439e-01,12:6.674130e-01):3.426965e-01,((18:8.406109e-01,((17:5.615346e-01,19:8.551387e-01):2.904138e-01,(((54:6.860231e-01,43:5.865385e-01):1.929597e-01,44:4.511458e-01):9.717446e-01,10:8.965367e-01):1.074919e-01):2.914996e-01):1.670358e-01,((13:1.071625e-01,(21:1.215337e-01,9:1.896566e-01):1.668649e-01):3.857239e-01,(16:6.873916e-01,(61:2.894011e-01,60:4.375854e-01):5.653686e-01):7.282094e-01):4.560696e-01):1.442288e-01):2.346606e-01):1.458500e-01):2.701183e-01):2.087390e-01,(((55:9.437107e-01,(4:9.444976e-02,5:1.920190e-02):4.454829e-01):5.372841e-01,3:5.987006e-01):1.634701e-01,((((67:1.830902e-01,70:2.798944e-01):2.050675e-01,68:1.748852e-01):3.975967e-02,69:3.341962e-01):5.057607e-01,(((((32:5.118728e-04,28:2.404659e-03):3.651601e-02,27:2.127540e-01):9.589830e-03,31:9.720509e-02):7.025249e-02,29:1.520451e-02):1.326993e-02,(33:4.030289e-02,30:4.331009e-02):1.174865e-02):5.800504e-01):6.529593e-01):1.167469e-01):1.292955e-01):7.099322e-01):3.365472e-01):1.760072e-01,23:2.078187e-01):1.033720e-01,1:6.946524e-02);
   tree gen.7622500 = [&U] (22:6.952616e-02,((7:4.548541e-01,(((39:1.701855e-02,2:3.999448e-02):3.151748e-01,40:2.381716e-01):3.378006e-01,((62:6.624210e-01,(((57:6.492330e-02,56:2.288099e-02):4.061530e-02,(58:6.632095e-03,64:4.200192e-03):2.215810e-02):1.694358e-01,((63:5.447220e-02,66:3.163720e-02):1.494863e-01,(59:9.486789e-02,65:1.935897e-01):4.089859e-02):4.701967e-01):4.153899e-01):6.580092e-01,((((((36:4.913560e-01,37:5.226934e-01):1.083880e-01,25:6.109200e-01):2.359063e-01,(38:9.931991e-02,((42:3.261499e-01,35:1.925993e-01):1.248326e-01,41:2.412761e-01):1.808774e-01):7.817788e-01):5.910867e-01,(8:8.799217e-01,6:5.127413e-01):8.224485e-01):4.968240e-02,(((((48:2.905312e-01,45:2.388941e-01):4.946939e-01,((47:2.809259e-01,46:1.493712e-01):4.174302e-01,53:1.203160e+00):1.548371e-01):6.546692e-01,49:1.014599e+00):9.066212e-01,(34:9.602606e-01,((51:3.465889e-01,52:2.306097e-01):1.166794e-01,50:2.173457e-01):1.252076e+00):1.458922e-01):1.967126e-01,((11:1.065989e+00,(24:5.464381e-01,((15:1.214864e-01,14:2.176134e-01):1.623880e-01,20:2.596996e-01):2.497244e-01):6.247872e-01):8.836010e-02,((26:8.551447e-01,12:9.152021e-01):9.016149e-02,((18:9.358669e-01,((17:6.175141e-01,19:9.130070e-01):3.915028e-01,(10:9.800733e-01,((54:7.324471e-01,43:6.262303e-01):1.321976e-01,44:4.775043e-01):6.522202e-01):1.947564e-01):2.891138e-01):2.307758e-01,((13:1.144143e-01,(21:1.297581e-01,9:2.024909e-01):1.781569e-01):4.118263e-01,(16:7.339082e-01,(61:3.089852e-01,60:4.215567e-01):6.155603e-01):7.774882e-01):4.869324e-01):1.077725e-01):2.875108e-02):2.558392e-01):1.141970e-01):1.837916e-01,(((55:1.020150e+00,(4:1.008413e-01,5:1.832739e-02):4.756292e-01):5.736427e-01,3:6.392153e-01):1.371073e-01,((69:3.728078e-01,(68:1.383607e-01,(67:1.954801e-01,70:3.235436e-01):2.212252e-01):8.826817e-02):9.729966e-01,(30:4.624094e-02,((29:1.361156e-02,(((32:2.277483e-02,28:3.157969e-03):3.898709e-02,27:2.565917e-01):1.023878e-02,31:1.037831e-01):7.500656e-02):2.399355e-02,33:4.410692e-02):1.493140e-02):6.354365e-01):7.563567e-01):1.947255e-01):1.730478e-01):7.579742e-01):3.593218e-01):1.879179e-01,23:1.041829e-01):1.103673e-01,1:7.416604e-02);
   tree gen.7623000 = [&U] ((23:1.180813e-01,((((((34:1.058195e+00,((51:2.887866e-01,50:2.362451e-01):2.380121e-02,52:2.326964e-01):1.448142e+00):4.036116e-01,(((26:1.072415e+00,(12:8.633600e-01,(((13:4.831689e-02,(21:1.254295e-01,9:1.930985e-01):2.440991e-01):6.322952e-01,((60:5.752610e-01,61:5.974934e-01):2.728106e-01,16:8.803460e-01):5.813087e-01):1.669924e-01,((10:1.234290e+00,((19:7.994087e-01,17:8.192984e-01):1.951611e-01,((43:8.892263e-01,54:1.169717e+00):4.440289e-02,44:7.555563e-01):7.737863e-01):3.008927e-04):3.452166e-01,18:8.513943e-01):2.897859e-01):1.249586e-01):1.619299e-01):3.109546e-01,(11:1.176602e+00,(24:1.051854e+00,((15:1.670714e-01,14:1.754060e-01):2.006467e-01,20:2.158888e-01):2.401751e-02):8.078843e-01):1.108834e-01):1.412738e-01,((((47:3.801932e-01,46:5.226792e-02):2.198501e-01,53:1.030235e+00):2.348878e-01,(45:3.034806e-01,48:3.218718e-01):5.038924e-01):4.089604e-01,49:1.312868e+00):8.071085e-01):1.205244e-02):2.421518e-01,(((((69:4.280286e-01,68:1.459864e-01):3.626184e-02,(70:2.885032e-01,67:3.032400e-01):1.545562e-01):8.825754e-01,(((31:7.216590e-02,((28:2.143428e-04,32:8.317042e-03):4.296058e-02,27:2.748588e-01):2.063282e-02):5.800523e-02,(33:6.332374e-02,30:1.461414e-01):7.437571e-02):1.127467e-02,29:1.628802e-02):4.296360e-01):9.948780e-01,(((5:7.670506e-02,4:1.820091e-02):7.276897e-01,55:1.168764e+00):2.733524e-01,3:7.911238e-01):2.230696e-01):3.702441e-01,((((37:8.104120e-01,36:3.400389e-01):1.354020e-01,25:5.993295e-01):4.842647e-01,(((42:3.484690e-01,35:2.638227e-01):1.709032e-01,41:2.143833e-01):2.694989e-01,38:1.909690e-01):6.001166e-01):4.054101e-01,(8:6.695337e-01,6:6.203921e-01):8.182078e-01):2.079760e-01):6.264666e-03):1.240737e-01,(62:5.426939e-01,(((56:1.114645e-02,57:1.879556e-02):1.083616e-02,(58:6.164689e-04,64:8.080301e-03):3.807883e-02):4.285329e-01,((65:2.041420e-01,59:1.016052e-01):1.606712e-01,(66:5.202635e-02,63:6.380113e-02):7.479192e-02):5.586759e-01):2.537952e-01):1.005340e+00):8.761815e-01,((39:1.387422e-02,2:5.321362e-02):3.650298e-01,40:2.492901e-01):4.383731e-01):2.880421e-01,7:5.612971e-01):4.856558e-01):1.132428e-01,22:3.035274e-02,1:1.047529e-01);
   tree gen.7623500 = [&U] (22:7.175710e-02,((7:5.087009e-01,(((39:2.925298e-02,2:6.269178e-02):4.253792e-01,40:3.118310e-01):2.583085e-01,((62:6.836766e-01,(((57:3.304317e-02,56:8.250695e-03):1.215762e-02,(58:1.318065e-02,64:5.475982e-03):2.022618e-02):4.791521e-01,((63:5.622009e-02,66:5.910068e-02):2.010357e-01,(59:7.621811e-02,65:1.998015e-01):4.550408e-02):5.113533e-01):2.954041e-01):1.093752e+00,((((8:9.081563e-01,6:3.939994e-01):7.194412e-01,(((36:5.071225e-01,37:5.394654e-01):2.170738e-01,25:6.305230e-01):4.268557e-01,(38:6.973924e-02,((42:3.366153e-01,35:1.987793e-01):1.282469e-01,41:2.552836e-01):1.988418e-01):8.776522e-01):6.100533e-01):1.983468e-02,(((((48:2.075482e-01,45:2.465596e-01):7.412408e-01,((47:2.899402e-01,46:8.651523e-02):2.948419e-01,53:1.241767e+00):1.452355e-01):3.648141e-01,49:1.047155e+00):9.788868e-01,(34:9.910731e-01,(50:2.325661e-01,(51:3.577101e-01,52:1.916434e-01):3.806317e-02):1.292252e+00):3.328623e-01):9.404077e-02,((11:1.100194e+00,(24:5.639720e-01,((15:9.794507e-02,14:2.970072e-01):1.121455e-01,20:3.998394e-01):1.160212e-01):7.045183e-01):4.346904e-02,((26:7.742538e-01,12:8.414271e-01):1.083175e-01,((18:9.658967e-01,((17:6.373287e-01,19:8.795262e-01):2.583062e-01,(10:1.063276e+00,((54:7.296992e-01,43:6.463246e-01):1.885665e-01,44:7.430051e-01):6.731484e-01):2.010057e-01):3.408133e-01):2.381809e-01,((13:9.582917e-02,(21:1.252649e-01,9:1.543323e-01):2.810240e-01):4.250408e-01,(16:6.309921e-01,(61:3.188998e-01,60:4.699483e-01):5.711638e-01):8.181764e-01):5.025569e-01):2.718516e-02):1.261666e-01):1.477293e-01):2.784598e-01):8.353503e-02,(((55:1.052885e+00,(4:9.609681e-02,5:1.610332e-02):4.908911e-01):6.049985e-01,3:6.597263e-01):5.448056e-01,(((69:2.521754e-01,(67:9.871392e-02,70:3.339254e-01):1.525305e-01):1.927683e-02,68:1.673961e-01):8.530507e-01,(33:2.076499e-02,((29:2.376690e-02,(((32:6.390855e-03,28:2.346276e-03):4.410610e-02,27:2.145084e-01):3.618819e-02,31:1.071132e-01):1.478514e-02):1.362199e-02,30:2.902739e-02):3.679902e-02):1.022560e+00):5.642476e-01):2.009738e-01):2.758438e-01):6.438783e-01):3.819434e-01):2.348805e-01,23:1.075259e-01):1.231846e-01,1:6.691077e-02);
   tree gen.7624000 = [&U] ((23:8.210245e-02,(7:5.239965e-01,(((((6:3.910600e-01,8:1.025907e+00):1.040261e+00,((3:7.457496e-01,(55:1.072102e+00,(4:3.311502e-04,5:1.456672e-01):9.419247e-01):4.656263e-01):3.178041e-01,((((31:8.621365e-02,((28:3.267869e-03,32:2.711923e-02):8.311542e-02,27:3.951912e-01):1.631359e-03):7.232019e-02,(30:4.518214e-02,33:1.385496e-02):5.146325e-02):3.667559e-02,29:5.827431e-02):3.949892e-01,((69:4.009409e-01,(67:2.716897e-01,70:3.605803e-01):1.932438e-01):3.159360e-02,68:1.999473e-01):1.003808e+00):9.136764e-01):2.321805e-01):1.556996e-01,(((((42:3.495399e-01,35:1.679872e-01):1.414556e-01,41:2.303853e-01):3.098366e-01,38:1.784401e-01):1.019459e+00,((37:4.519068e-01,36:4.043455e-01):2.001790e-01,25:6.660841e-01):2.254808e-01):4.523079e-01,(((49:8.315816e-01,((45:1.857303e-01,48:2.618546e-01):5.886046e-01,((47:2.658978e-01,46:2.926116e-01):4.568587e-01,53:7.514170e-01):1.781058e-01):3.222611e-01):8.011723e-01,((((20:2.895894e-01,(14:3.433784e-01,15:1.059604e-01):1.480711e-01):1.592369e-01,24:8.671731e-01):5.830983e-01,11:1.317795e+00):3.068650e-01,((12:8.942785e-01,26:7.272938e-01):2.989136e-01,((18:9.995670e-01,(((17:6.599989e-01,19:8.560915e-01):4.871103e-01,(54:6.135597e-01,(44:7.219439e-01,43:5.293475e-01):3.938920e-01):5.459901e-01):2.985270e-01,10:1.077573e+00):4.814424e-01):5.976948e-02,((9:7.263019e-02,(13:2.839859e-01,21:1.580126e-01):1.697522e-01):5.983381e-01,(16:1.160397e+00,(60:4.721802e-01,61:3.722621e-01):5.057878e-01):3.632041e-01):3.479627e-01):2.220996e-01):2.487528e-01):1.509714e-01):2.136069e-01,((52:2.993155e-01,(51:3.796741e-01,50:2.638242e-01):9.586327e-02):1.655361e+00,34:8.949267e-01):2.757272e-01):2.307574e-01):1.562363e-01):3.280355e-01,(62:6.754858e-01,((64:3.364134e-04,((56:9.996686e-03,57:4.148633e-02):2.512861e-02,58:1.403882e-03):6.278412e-03):2.782066e-01,((59:5.303914e-02,65:2.115996e-01):1.133490e-01,(63:6.802652e-02,66:2.724824e-02):1.238069e-01):4.285447e-01):2.215453e-01):6.205559e-01):7.352997e-01,((2:2.293467e-02,39:6.956701e-02):2.711402e-01,40:2.686117e-01):1.886370e-01):6.445438e-01):3.564934e-01):9.586607e-02,22:5.144891e-02,1:7.331980e-02);
   tree gen.7624500 = [&U] (22:5.082685e-02,(23:7.747994e-02,((((2:5.654433e-02,39:2.425042e-02):2.900979e-01,40:2.730975e-01):3.873407e-01,((62:7.462605e-01,(((56:9.082604e-03,57:1.448299e-02):3.407260e-02,(58:4.803397e-03,64:9.331719e-04):1.099019e-02):4.373505e-01,((63:7.284770e-02,66:6.820163e-02):1.618251e-01,(65:2.568936e-01,59:8.500416e-02):3.899189e-02):3.543782e-01):4.648310e-01):6.533443e-01,(((((((((43:5.441719e-01,54:7.359179e-01):2.589833e-01,44:6.092193e-01):8.325450e-01,(19:7.424226e-01,17:7.028931e-01):2.133656e-01):3.285402e-01,10:9.273851e-01):3.507411e-01,((26:7.906009e-01,12:9.208276e-01):3.102981e-01,(11:1.181724e+00,((20:3.222097e-01,(14:1.513488e-01,15:1.718150e-01):5.582536e-02):1.503116e-01,24:7.788780e-01):6.159003e-01):2.530184e-01):1.714613e-01):2.008501e-01,((((9:1.966180e-01,13:2.792649e-01):4.420490e-02,21:1.048870e-01):6.353027e-01,((60:4.567355e-01,61:4.558437e-01):6.422058e-01,16:9.270099e-01):4.655649e-01):3.524571e-01,18:8.482597e-01):3.215881e-01):1.827724e-01,(((50:3.365876e-01,52:1.889762e-01):3.587015e-02,51:3.464374e-01):1.345453e+00,34:1.100771e+00):1.920651e-01):8.800331e-02,((((38:2.118086e-01,((42:2.299795e-01,35:2.777665e-01):1.549900e-01,41:1.758590e-01):3.987413e-01):4.139367e-01,(25:6.141480e-01,(36:5.259954e-01,37:5.365140e-01):2.027794e-01):2.866323e-01):3.435802e-01,(((53:1.107880e+00,(46:1.735745e-01,47:2.136691e-01):4.321990e-01):2.020559e-01,(48:2.843067e-01,45:1.693184e-01):5.646171e-01):5.116469e-01,49:1.156718e+00):5.373277e-01):2.419924e-01,(6:5.053825e-01,8:6.805306e-01):7.139926e-01):2.595457e-01):2.076203e-01,(((55:1.226756e+00,(4:8.363797e-02,5:4.671166e-02):6.906304e-01):4.065736e-01,((33:1.375655e-02,((((27:2.343820e-01,(28:1.315637e-02,32:4.794801e-03):8.418724e-02):1.383992e-02,31:1.153757e-01):3.944806e-02,29:6.918665e-02):9.420876e-03,30:6.372390e-02):3.650043e-02):1.027502e+00,((69:4.114631e-01,(70:2.109279e-01,67:1.665564e-01):1.281228e-01):4.342902e-02,68:2.026951e-01):3.834507e-01):5.630998e-01):5.521865e-02,3:7.754562e-01):4.506372e-01):3.641859e-01):8.058945e-01):4.061885e-01,7:5.094067e-01):2.986458e-01):1.556712e-01,1:6.985722e-02);
   tree gen.7625000 = [&U] (22:6.620266e-02,(23:1.137404e-01,((((2:5.252466e-02,39:2.252648e-02):2.694752e-01,40:2.852325e-01):3.109360e-01,((62:4.954494e-01,(((57:2.132001e-02,56:8.600301e-03):3.029973e-02,(58:4.461929e-03,64:1.570688e-03):3.949021e-02):4.280908e-01,((63:6.766904e-02,66:6.335326e-02):1.163641e-01,(65:2.386313e-01,59:9.097925e-02):2.273827e-02):3.291859e-01):4.317867e-01):6.068988e-01,((((((10:8.181573e-01,(((43:7.567204e-01,54:6.836023e-01):2.514105e-01,44:5.659106e-01):7.668503e-01,(19:6.896446e-01,17:6.112928e-01):3.114140e-01):3.143614e-01):4.364090e-01,((26:7.343980e-01,12:8.980770e-01):2.514811e-01,(11:1.097716e+00,((20:2.993041e-01,(14:1.066308e-01,15:1.596008e-01):8.343188e-02):1.396261e-01,24:7.572723e-01):8.234938e-01):9.644104e-02):2.077502e-01):7.352784e-02,((((9:1.826406e-01,13:2.594123e-01):4.106243e-02,21:7.449178e-02):6.551348e-01,((60:4.832405e-01,61:4.234383e-01):5.965521e-01,16:8.611098e-01):4.324684e-01):3.351032e-01,18:8.076610e-01):2.580988e-01):3.076827e-01,(((50:3.126600e-01,52:1.749095e-01):3.573784e-02,51:3.218095e-01):1.249806e+00,34:7.987665e-01):3.946284e-01):1.052837e-02,((((38:1.277350e-01,((42:2.136305e-01,35:2.862112e-01):1.759943e-01,41:1.633574e-01):1.871750e-01):8.668871e-01,(25:5.704889e-01,(36:5.762395e-01,37:4.983738e-01):7.061990e-02):4.437167e-01):4.209992e-01,(((53:7.563554e-01,(46:8.966288e-02,47:1.984796e-01):2.887407e-01):2.110355e-01,(48:3.431334e-01,45:1.572817e-01):4.888811e-01):4.466769e-01,49:1.246897e+00):6.644152e-01):3.916299e-02,(6:4.694554e-01,8:6.321524e-01):6.632357e-01):2.801515e-01):1.348918e-01,(((55:1.083938e+00,(4:7.769224e-02,5:4.339098e-02):6.415342e-01):3.776708e-01,((33:1.572302e-02,((((27:2.177200e-01,(28:1.222110e-02,32:3.834836e-03):7.826803e-02):1.256713e-02,31:1.071738e-01):3.632864e-02,29:9.154527e-02):9.523838e-03,30:5.919384e-02):6.120832e-02):6.876216e-01,((69:3.822127e-01,68:1.185341e-01):7.945916e-02,(70:1.959333e-01,67:1.094624e-01):9.889809e-02):6.247827e-01):6.752941e-01):3.465490e-03,3:7.203299e-01):4.186019e-01):3.382963e-01):7.486044e-01):3.773131e-01,7:5.781998e-01):1.634836e-01):1.144815e-01,1:6.489115e-02);
   tree gen.7625500 = [&U] (22:6.398806e-02,(23:1.099356e-01,((((2:1.813613e-02,39:2.246289e-02):2.604608e-01,40:2.756910e-01):2.302061e-01,((62:4.788757e-01,(((57:3.172181e-02,56:9.062324e-03):3.572520e-02,(58:4.312670e-03,64:4.709908e-03):1.395740e-02):4.414639e-01,((63:6.540539e-02,66:5.936788e-02):1.124715e-01,(65:2.306487e-01,59:8.793584e-02):7.795741e-02):1.956059e-01):3.597860e-01):4.873957e-01,(((((51:2.970800e-01,(50:2.933514e-01,52:1.610785e-01):3.453120e-02):1.207998e+00,34:7.720464e-01):3.600242e-01,((6:4.537513e-01,8:6.110058e-01):6.410493e-01,(((38:1.234620e-01,((42:2.064842e-01,35:2.501481e-01):1.701070e-01,41:1.578928e-01):2.364789e-01):8.378883e-01,(25:5.131657e-01,(36:5.569633e-01,37:4.817023e-01):1.876078e-01):1.153997e-01):4.069161e-01,(((53:7.310540e-01,(46:1.353557e-01,47:1.918401e-01):4.551248e-01):5.288091e-02,(48:2.266322e-01,45:1.659154e-01):5.356160e-01):4.487399e-01,49:9.019396e-01):6.421893e-01):3.747528e-02):2.147925e-01):3.805435e-02,((11:1.060996e+00,((20:2.892919e-01,(14:1.030638e-01,15:1.226043e-01):8.064094e-02):1.349554e-01,24:7.319402e-01):7.959465e-01):9.321492e-02,((26:7.098311e-01,12:8.680347e-01):1.984657e-01,(((((43:7.314068e-01,54:6.607347e-01):2.376939e-01,44:5.469799e-01):5.889665e-01,10:8.663838e-01):1.584701e-01,(19:6.665748e-01,17:5.908440e-01):3.009967e-01):4.218104e-01,(((9:8.552550e-02,(21:7.199990e-02,13:2.486421e-01):3.988346e-02):4.602599e-01,((60:4.670752e-01,61:4.092736e-01):5.340174e-01,16:8.323042e-01):5.262452e-01):3.238934e-01,18:7.806433e-01):2.625744e-01):1.989965e-01):2.435671e-01):1.803195e-01):1.303794e-01,(((55:1.047679e+00,(4:7.499373e-02,5:4.193948e-02):5.828371e-01):5.509477e-01,((33:1.519705e-02,((((28:1.128244e-02,32:1.569904e-02):7.448889e-02,(27:2.116950e-01,31:1.020130e-01):5.949025e-03):3.497910e-02,29:8.318219e-02):9.102999e-03,30:7.243029e-02):5.090263e-02):6.646194e-01,((69:2.397160e-01,68:1.145689e-01):3.455738e-02,(70:1.978134e-01,67:2.173663e-01):1.627158e-01):6.779856e-01):8.508164e-01):1.572994e-02,3:6.962337e-01):4.045989e-01):3.269797e-01):9.660441e-01):4.175102e-01,7:5.021382e-01):1.580148e-01):1.106519e-01,1:6.272043e-02);
   tree gen.7626000 = [&U] ((23:7.559573e-02,(7:4.597453e-01,(((((((49:1.039335e+00,((45:1.629565e-01,48:3.647852e-01):5.164313e-01,((47:3.311823e-01,46:1.248896e-01):2.204731e-01,53:8.567981e-01):1.986992e-01):4.423653e-01):5.302613e-01,((((((13:2.487061e-01,9:1.453964e-01):2.768848e-02,21:1.429715e-01):6.463637e-01,(16:7.317357e-01,(60:4.142825e-01,61:4.958975e-01):1.229965e+00):4.832784e-01):3.869559e-01,(((44:6.998570e-01,(43:4.179772e-01,54:5.383265e-01):2.817357e-01):7.666169e-01,10:9.719635e-01):2.216329e-01,(17:5.790714e-01,19:6.969591e-01):3.758787e-01):5.078016e-01):3.718374e-02,18:8.932659e-01):1.218057e-01,((12:7.151258e-01,26:6.447338e-01):2.310414e-01,(((20:3.166715e-01,(14:1.531663e-01,15:1.361165e-01):6.130430e-02):7.950308e-02,24:7.774880e-01):5.714116e-01,11:1.156210e+00):1.248464e-01):1.595178e-01):3.720725e-01):1.207741e-01,((52:3.656466e-01,(50:2.206111e-01,51:2.532238e-01):1.083194e-02):1.343510e+00,34:9.856316e-01):9.301181e-02):8.853095e-02,(((((42:3.066801e-01,35:1.789063e-01):1.311189e-01,41:2.728331e-01):2.221688e-01,38:7.456836e-02):9.621545e-01,((37:6.640726e-01,36:6.237597e-01):6.832494e-02,25:5.844104e-01):1.880874e-01):3.601665e-01,(6:3.660514e-01,8:8.896490e-01):9.882531e-01):4.813790e-02):3.016804e-01,((3:7.976475e-01,(55:8.482035e-01,(4:1.010222e-01,5:6.519338e-02):7.159300e-01):4.879594e-01):1.365973e-01,((((30:7.858310e-02,33:3.859055e-02):3.513418e-02,29:3.955314e-02):1.232691e-02,(31:7.226948e-02,(27:2.308602e-01,(28:1.064176e-02,32:7.081333e-04):6.724332e-02):5.452234e-02):3.065273e-02):3.213398e-01,((69:4.022079e-01,68:3.140417e-01):3.883674e-02,(67:2.644590e-01,70:3.163668e-01):1.240926e-01):8.455769e-01):7.970502e-01):3.078280e-01):4.299636e-01,(62:8.187848e-01,(((56:1.416062e-02,57:3.776922e-02):3.033748e-02,(64:2.265743e-03,58:8.726733e-04):1.410213e-02):3.903825e-01,((59:6.843209e-02,65:2.562433e-01):9.071945e-02,(63:7.422970e-02,66:2.390713e-02):6.290979e-02):2.527616e-01):1.242583e-01):5.368549e-01):1.022209e+00,((2:5.156906e-02,39:1.763464e-02):2.460060e-01,40:1.548111e-01):2.360007e-01):3.284158e-01):2.931402e-01):1.341784e-01,22:4.514037e-02,1:6.432950e-02);
   tree gen.7626500 = [&U] ((23:1.221232e-01,((((62:5.446604e-01,(((58:9.993599e-04,64:8.561115e-03):4.246587e-02,(56:1.373346e-02,57:3.409546e-02):1.636656e-02):3.522837e-01,((65:1.971934e-01,59:7.136142e-02):6.085662e-02,(66:5.248929e-02,63:6.429381e-02):1.489166e-01):4.261518e-01):3.457926e-01):1.040213e+00,(((((69:4.162534e-01,68:2.081221e-01):8.267907e-02,(70:3.158529e-01,67:1.781913e-01):2.484619e-01):6.684017e-01,(29:2.414640e-02,((((28:8.015094e-04,32:7.818683e-03):9.915804e-02,27:1.756285e-01):4.184191e-02,31:1.067117e-01):2.004422e-02,(33:5.389182e-02,30:6.112048e-02):1.600661e-02):3.330781e-02):1.123153e+00):7.661585e-01,(((5:6.922693e-02,4:6.143708e-02):6.845637e-01,55:1.007450e+00):2.787765e-01,3:6.965223e-01):1.378683e-01):2.637783e-01,(((34:1.062030e+00,((51:3.533684e-01,52:2.828957e-01):1.062852e-01,50:2.387644e-01):1.867716e+00):2.233230e-01,(((((47:2.197152e-01,46:2.520352e-01):2.710157e-01,53:8.370800e-01):2.006396e-01,(45:2.662048e-01,48:2.193180e-01):5.047311e-01):7.767907e-01,49:9.699645e-01):1.239254e+00,(11:1.214489e+00,(((26:1.076301e+00,12:1.039078e+00):1.071416e-01,((18:1.151919e+00,(((9:1.337865e-01,21:7.811149e-02):1.666768e-01,13:2.112225e-01):5.382705e-01,((60:6.112055e-01,61:4.131927e-01):7.255329e-01,16:1.143200e+00):5.054408e-01):3.089736e-01):2.638775e-01,((((54:1.042366e+00,43:5.289521e-01):4.575024e-01,44:7.340642e-01):8.908005e-01,(19:1.018036e+00,17:5.286325e-01):3.438406e-01):1.017242e-01,10:1.175731e+00):4.276395e-01):2.717990e-01):2.977059e-01,(((15:2.466058e-01,14:1.629353e-01):1.746165e-01,24:7.647597e-01):2.302895e-02,20:3.214953e-01):9.614407e-01):2.612009e-02):1.463928e-01):1.196349e-01):1.143814e-01,((((37:6.618362e-01,36:4.331955e-01):1.733552e-01,25:6.334611e-01):2.860721e-01,(((42:2.462466e-01,35:2.335792e-01):2.011078e-01,41:2.151601e-01):2.871721e-01,38:1.098429e-01):6.002691e-01):6.453922e-01,(8:5.384881e-01,6:6.226401e-01):1.055099e+00):1.329250e-01):1.827496e-01):3.224829e-01):8.757852e-01,((39:4.436045e-02,2:4.146721e-02):5.468990e-01,40:1.119367e-01):4.633053e-01):5.600771e-01,7:4.515315e-01):1.656606e-01):7.547100e-02,22:5.636334e-02,1:8.541010e-02);
   tree gen.7627000 = [&U] (22:4.299997e-02,(23:1.132843e-01,((((2:2.688776e-02,39:2.295605e-02):2.449783e-01,40:2.321170e-01):2.363949e-01,((62:6.902195e-01,(((57:3.241824e-02,56:1.278217e-02):7.966281e-03,(58:4.919791e-03,64:6.184449e-03):3.392325e-02):5.336973e-01,((63:1.085486e-01,66:1.816095e-02):1.149408e-01,(65:2.357125e-01,59:6.313965e-02):5.492028e-02):2.046243e-01):1.190011e-01):1.097287e+00,((((((51:2.493795e-01,50:3.362448e-01):6.242171e-02,52:2.588197e-01):1.266611e+00,(((6:4.637132e-01,8:6.244201e-01):7.057158e-01,((38:1.261725e-01,((42:2.265812e-01,35:2.967040e-01):1.208893e-01,41:1.461723e-01):2.906805e-01):8.804590e-01,(25:5.251433e-01,(36:4.213210e-01,37:5.806077e-01):1.945831e-01):1.859538e-01):3.909138e-01):2.501285e-02,(((53:6.955666e-01,(46:1.383274e-01,47:1.960518e-01):3.157070e-01):2.046357e-01,(48:2.316077e-01,45:2.705699e-01):5.421050e-01):1.902585e-01,49:9.217411e-01):8.219797e-01):3.021963e-01):1.020308e-01,34:1.112053e+00):1.998480e-01,((11:1.008347e+00,(24:7.443295e-01,(20:3.187562e-01,(14:1.806708e-01,15:8.596974e-02):4.924479e-02):8.751123e-04):8.134211e-01):1.971446e-01,(((((43:7.474644e-01,44:5.329754e-01):2.598802e-01,54:8.867006e-01):3.024262e-01,10:8.028672e-01):7.928751e-02,(19:6.812091e-01,17:5.984908e-01):3.657677e-01):5.077712e-01,((26:7.132281e-01,12:8.870919e-01):3.794540e-01,(((9:8.740316e-02,(21:1.476148e-01,13:3.027239e-01):4.321060e-02):4.703646e-01,((60:4.773296e-01,61:4.182589e-01):5.164926e-01,16:6.676647e-01):4.876746e-01):3.310043e-01,18:7.977819e-01):3.309666e-01):4.605127e-02):7.694302e-02):3.531468e-01):7.358250e-02,((3:7.039813e-01,(55:1.070680e+00,(4:7.664017e-02,5:4.286023e-02):7.313103e-01):2.351945e-01):6.886139e-02,(((((((28:1.176863e-02,32:2.743850e-03):8.567800e-02,27:1.910815e-01):7.258883e-03,31:7.380512e-02):1.470806e-02,29:8.500840e-02):2.797031e-02,33:1.553070e-02):4.163621e-03,30:2.860803e-02):7.382406e-01,((69:3.385345e-01,68:8.607257e-02):1.437189e-01,(70:3.354975e-01,67:2.221384e-01):2.950579e-01):5.892114e-01):1.122343e+00):3.557327e-01):1.344873e-01):4.662827e-01):4.928894e-01,7:4.492829e-01):2.099691e-01):1.130812e-01,1:6.409742e-02);
   tree gen.7627500 = [&U] (22:4.581889e-02,(23:1.207108e-01,((((2:2.865043e-02,39:2.446096e-02):2.610381e-01,40:2.473337e-01):3.146978e-01,((62:7.354677e-01,(((57:3.454346e-02,56:9.966784e-03):1.176866e-02,(58:1.738720e-03,64:2.806803e-03):2.373587e-02):5.695612e-01,((63:4.109763e-02,66:1.935152e-02):1.224759e-01,(65:2.511649e-01,59:9.554436e-02):5.852065e-02):2.418356e-01):1.059717e-01):1.169221e+00,(((((((38:1.344439e-01,((42:2.414350e-01,35:3.161549e-01):1.288143e-01,41:1.557549e-01):3.097365e-01):9.476276e-01,(25:5.595697e-01,(36:4.489412e-01,37:6.186702e-01):2.073392e-01):1.981442e-01):4.387279e-01,(6:3.977740e-01,8:6.653548e-01):7.737634e-01):2.558948e-02,(((53:7.411653e-01,(46:1.473956e-01,47:2.698959e-01):3.190180e-01):2.104159e-01,(48:2.467911e-01,45:2.883075e-01):4.439171e-01):3.602361e-01,49:9.821670e-01):6.300328e-01):3.220071e-01,((51:3.253402e-01,50:3.582878e-01):6.651384e-02,52:5.728838e-02):1.489808e+00):1.351519e-01,(34:1.184955e+00,((11:1.074451e+00,(20:3.347128e-01,(24:7.881440e-01,(14:1.925149e-01,15:6.736287e-02):6.248787e-02):9.014978e-04):1.083551e+00):4.836736e-02,(((26:7.468086e-01,12:9.452464e-01):3.050101e-01,(((9:9.313299e-02,(21:1.662075e-01,13:3.225693e-01):1.299128e-01):5.012000e-01,((60:5.086215e-01,61:2.944589e-01):5.503519e-01,16:1.264139e+00):1.729323e-01):1.880278e-01,18:8.500815e-01):3.526635e-01):7.064132e-02,((((43:7.964654e-01,44:5.679153e-01):4.769874e-02,54:7.091327e-01):6.097676e-01,10:8.555002e-01):1.762251e-01,(19:5.948137e-01,17:6.377257e-01):3.897461e-01):3.589777e-01):1.281122e-01):3.597587e-01):1.036539e-01):7.840629e-02,((3:6.855272e-01,(55:8.783419e-01,(4:2.697692e-02,5:4.566999e-02):7.707669e-01):6.093398e-01):1.659829e-01,((33:1.192012e-02,(((((28:3.194659e-03,32:3.887995e-03):9.597272e-02,27:2.036081e-01):1.765302e-02,31:7.864350e-02):1.567227e-02,29:3.290380e-02):3.001044e-02,30:3.048347e-02):4.461892e-03):7.866369e-01,((70:3.540925e-01,67:2.139664e-01):2.346778e-01,(68:1.204627e-01,69:3.007591e-01):1.864648e-02):4.353561e-01):1.128425e+00):3.790532e-01):9.833712e-02):5.838366e-01):4.246090e-01,7:4.787362e-01):2.237339e-01):1.204944e-01,1:6.829940e-02);
   tree gen.7628000 = [&U] ((23:1.263174e-01,(7:6.856766e-01,(((((34:1.438571e+00,((6:2.669422e-01,8:9.441295e-01):1.009842e+00,((((42:3.254607e-01,35:2.272531e-01):1.534700e-01,41:2.511640e-01):3.471509e-01,38:9.484724e-02):1.083482e+00,((37:6.094288e-01,36:6.807063e-01):2.134596e-01,25:6.201987e-01):2.648855e-01):4.018725e-01):6.607290e-02):5.861844e-02,(((49:9.070233e-01,((45:2.453435e-01,48:3.650929e-01):4.934474e-01,((47:2.558872e-01,46:1.487873e-01):4.804515e-01,53:9.213311e-01):1.735329e-01):3.798764e-01):1.003502e+00,((((17:6.145327e-01,19:7.396396e-01):5.672623e-01,((54:7.711100e-01,(44:7.457674e-01,43:5.327297e-01):2.551896e-01):6.390409e-01,10:9.943926e-01):2.614378e-01):2.777730e-01,((((21:1.221518e-01,9:1.972393e-01):1.879112e-02,13:1.932906e-01):6.354619e-01,(16:7.443485e-01,(60:4.569619e-01,61:7.219440e-01):8.201970e-01):2.859868e-01):3.316554e-01,18:9.515122e-01):4.058415e-01):4.516712e-02,(((12:7.520799e-01,26:6.842161e-01):1.584776e-01,((20:3.360639e-01,(14:1.625460e-01,15:1.781231e-01):1.374434e-01):7.961575e-02,24:7.117806e-01):5.966420e-01):1.669605e-01,11:1.227014e+00):1.013818e-02):1.657635e-01):3.004003e-02,((52:2.439890e-01,51:2.547576e-01):4.518747e-02,50:2.478331e-01):1.597971e+00):3.461157e-01):2.419485e-01,((3:5.112216e-01,(55:1.382448e+00,(4:1.050552e-01,5:6.918571e-02):7.362840e-01):4.775684e-01):2.008479e-01,(((30:6.090575e-02,((((28:2.529807e-02,32:1.446516e-02):3.807590e-02,27:2.449976e-01):3.288459e-02,31:7.669514e-02):2.935546e-02,29:5.601376e-02):6.529387e-03):6.875534e-02,33:2.523457e-02):8.876135e-01,((68:4.875117e-01,(67:2.080895e-01,70:1.642255e-01):2.840285e-01):2.509704e-02,69:4.268384e-01):5.228283e-01):4.487377e-01):2.415795e-01):4.285514e-01,(62:5.801768e-01,(((56:2.069646e-02,57:2.766253e-02):2.013913e-02,(64:1.162754e-02,58:9.261143e-04):3.789152e-02):4.142889e-01,((59:5.061499e-02,65:2.252002e-01):7.823813e-02,(63:5.216229e-02,66:2.130745e-02):3.731620e-02):2.755980e-01):3.257941e-01):6.417880e-01):8.040764e-01,((2:3.493840e-02,39:6.949966e-03):2.979918e-01,40:3.427943e-01):6.280854e-01):1.680619e-01):1.792189e-01):1.127772e-01,22:3.006200e-02,1:1.083532e-01);
   tree gen.7628500 = [&U] ((23:1.026979e-01,((((((((70:4.113912e-01,67:2.300287e-01):1.286227e-01,68:2.362526e-01):1.109970e-01,69:3.653555e-01):9.934300e-01,(29:6.516374e-03,(((28:1.044728e-02,32:3.397958e-03):4.320003e-02,(31:1.053771e-01,27:2.114168e-01):4.060694e-02):3.672381e-02,(33:5.660263e-02,30:7.988144e-02):6.626980e-02):1.568283e-02):7.002398e-01):8.542536e-01,(((5:7.258661e-02,4:9.045328e-02):5.114291e-01,55:9.212871e-01):4.163229e-01,3:6.719947e-01):3.914050e-01):1.002279e-01,(((34:1.024631e+00,((51:4.024126e-01,50:2.035581e-01):3.893472e-02,52:2.609987e-01):1.871561e+00):1.991511e-01,((((((47:2.470419e-01,46:2.095217e-01):3.101085e-01,53:6.847783e-01):1.669434e-01,(45:2.568305e-01,48:2.827823e-01):6.263325e-01):1.431882e-01,49:1.221623e+00):8.218120e-01,((((15:1.224084e-01,14:1.443576e-01):1.032523e-01,20:2.309250e-01):2.431982e-01,24:8.687160e-01):7.659060e-01,((18:1.487401e+00,((12:1.002487e+00,26:7.779511e-01):1.573944e-01,((13:1.831317e-01,(9:1.388194e-01,21:1.068734e-01):1.173087e-01):7.525874e-01,((60:5.896822e-01,61:4.570480e-01):6.641149e-01,16:8.865797e-01):5.749712e-01):3.075206e-01):4.285212e-02):8.780050e-02,(11:1.335985e+00,((19:5.132659e-01,17:5.459891e-01):3.823379e-01,(10:1.101828e+00,(54:9.931586e-01,(43:9.218923e-01,44:4.602242e-01):4.984169e-02):7.422165e-01):1.162778e-02):4.220174e-01):1.096842e-01):3.029084e-01):6.372993e-02):1.117927e-01,((((37:5.782965e-01,36:4.627869e-01):2.091280e-01,25:4.684903e-01):2.198513e-01,(((42:2.831330e-01,35:2.203864e-01):1.416916e-01,41:2.674780e-01):2.103134e-01,38:1.162812e-01):5.791310e-01):5.770119e-01,(8:5.166816e-01,6:6.116023e-01):8.148155e-01):3.294627e-01):6.734639e-02):3.013631e-01,(62:8.293420e-01,(((58:4.108975e-03,64:3.425261e-02):9.702746e-03,(56:4.205570e-03,57:2.549156e-02):1.446947e-02):2.994719e-01,((65:3.199076e-01,59:6.260648e-02):7.794540e-02,(66:3.299496e-02,63:7.903869e-02):1.268302e-01):4.410154e-01):9.287532e-02):7.672422e-01):7.928450e-02):1.239214e+00,((39:4.279832e-02,2:5.855089e-02):2.679005e-01,40:2.375896e-01):6.658121e-01):1.413391e-01,7:6.555051e-01):1.883960e-01):8.699410e-02,22:5.067968e-02,1:8.749179e-02);
   tree gen.7629000 = [&U] (22:6.984692e-02,(23:1.198572e-01,(7:5.979362e-01,(((2:5.389361e-02,39:1.729007e-02):3.457278e-01,40:2.231824e-01):3.460203e-01,(((((59:5.650397e-02,65:2.190949e-01):4.117602e-02,(63:5.321804e-02,66:3.662696e-02):1.721272e-01):3.742175e-01,((57:3.353573e-02,56:2.819253e-02):2.059955e-02,(58:2.288081e-02,64:2.040864e-03):3.849338e-02):4.406589e-01):2.676368e-01,62:7.871612e-01):7.651713e-01,(((3:8.388288e-01,(55:1.084752e+00,(4:6.860704e-02,5:8.458301e-02):6.200486e-01):3.470495e-01):1.887928e-01,((((70:3.725781e-01,67:1.505994e-01):1.257427e-01,68:1.934253e-01):3.348464e-02,69:3.401945e-01):7.260337e-01,((33:6.867929e-02,(29:8.194349e-02,(31:1.038290e-01,((28:9.072872e-05,32:1.614904e-03):1.097506e-01,27:2.917562e-01):3.376910e-02):2.930226e-02):1.579199e-02):3.145324e-02,30:4.573654e-02):9.311848e-01):5.891734e-01):5.011655e-01,(((((50:1.762789e-01,51:3.457428e-01):1.775555e-02,52:2.370025e-01):1.053317e+00,34:1.218388e+00):8.001797e-01,(((((60:6.567524e-01,61:5.555706e-01):6.743608e-01,16:8.615982e-01):2.800131e-01,(13:2.254187e-01,(9:2.268055e-01,21:1.002874e-01):2.476845e-02):5.244622e-01):3.856990e-01,18:1.080671e+00):2.056398e-01,(((12:1.022712e+00,(((20:2.890157e-01,(15:1.756111e-01,14:2.007306e-01):1.753858e-01):2.242110e-01,24:6.867328e-01):5.824063e-01,26:8.646821e-01):3.907944e-02):2.838671e-01,11:7.473023e-01):2.520079e-01,(((44:6.924875e-01,(54:6.658543e-01,43:8.726362e-01):1.439462e-01):8.346837e-01,10:1.225957e+00):2.786498e-01,(17:6.304119e-01,19:7.149215e-01):3.742045e-01):5.407913e-01):1.173114e-01):2.476656e-01):3.330455e-02,((((38:1.863777e-01,(41:2.638863e-01,(35:3.456353e-01,42:3.422721e-01):9.111994e-02):2.960002e-01):6.212705e-01,(37:6.280342e-01,(36:4.857432e-01,25:4.053575e-01):5.940314e-02):4.510388e-01):2.151643e-01,(8:7.109553e-01,6:8.356316e-01):1.143885e+00):2.132541e-01,(49:7.770912e-01,((53:8.552857e-01,(46:2.147148e-01,47:1.793640e-01):3.810959e-01):1.687086e-01,(48:3.162268e-01,45:1.440388e-01):6.119165e-01):2.353165e-01):1.042169e+00):1.812310e-01):1.698614e-01):9.871170e-02):7.470546e-01):3.820100e-01):1.925134e-01):8.188074e-02,1:1.160209e-01);
   tree gen.7629500 = [&U] ((23:9.999087e-02,((((((((69:3.557249e-01,68:1.083007e-01):7.548178e-02,(70:3.833619e-01,67:2.356863e-01):2.718027e-01):5.483927e-01,(29:5.581200e-03,((((28:1.221675e-03,32:1.628556e-02):9.345122e-02,31:9.987512e-02):6.041165e-02,27:1.720004e-01):2.391360e-02,(33:5.511060e-02,30:4.905864e-02):6.452295e-02):1.776248e-02):6.817818e-01):8.317358e-01,(((5:7.067325e-02,4:6.055257e-02):6.468792e-01,55:1.018376e+00):2.302991e-01,3:8.020319e-01):2.653071e-01):1.150771e-01,((((((37:5.630529e-01,36:5.751849e-01):2.036155e-01,25:4.131248e-01):2.468749e-01,(((42:2.657921e-01,35:3.294960e-01):1.162640e-01,41:2.199829e-01):2.047696e-01,38:2.129062e-01):5.638653e-01):5.533837e-01,(34:9.976221e-01,(52:2.570367e-01,(51:3.154791e-01,50:2.064751e-01):4.919308e-03):2.098710e+00):3.238178e-01):4.648376e-02,((((15:1.320312e-01,14:1.774109e-01):1.302113e-01,20:2.252334e-01):2.517840e-01,24:8.198242e-01):7.306464e-01,(((((44:4.480929e-01,(54:5.150370e-01,43:7.562334e-01):2.814373e-01):9.448370e-01,((19:7.994253e-01,17:5.315970e-01):2.198593e-01,10:1.072784e+00):6.268641e-03):4.108931e-01,((12:9.707506e-01,26:7.347693e-01):1.590147e-01,(18:1.401282e+00,((13:2.807308e-01,(9:1.351602e-01,21:1.001954e-01):1.448960e-01):4.338584e-01,((60:5.741384e-01,61:4.450004e-01):6.466091e-01,16:8.632098e-01):5.074524e-01):3.814716e-01):6.416870e-02):2.673000e-01):8.611022e-02,11:1.300769e+00):4.345337e-01,((((47:2.405300e-01,46:2.039988e-01):2.791043e-01,53:8.166284e-01):1.169421e-01,(45:1.463273e-01,48:2.753282e-01):4.895950e-01):3.579106e-01,49:1.189422e+00):8.001493e-01):2.279852e-03):1.919490e-01):6.041391e-02,(8:5.737897e-01,6:5.954807e-01):9.033276e-01):1.141273e-01):2.571532e-01,(62:8.074808e-01,(((58:1.967236e-03,64:2.536391e-03):3.812999e-02,(56:3.169737e-02,57:3.231563e-02):1.740769e-02):1.893593e-01,((65:3.114750e-01,59:6.095620e-02):3.749996e-02,(66:3.370590e-02,63:4.355397e-02):1.234870e-01):4.293904e-01):2.960693e-01):1.269453e+00):7.051403e-01,((39:3.338658e-02,2:1.365177e-02):2.608388e-01,40:2.313269e-01):4.023050e-01):4.726630e-01,7:4.510001e-01):4.570219e-01):8.470097e-02,22:6.939811e-02,1:9.257526e-02);
   tree gen.7630000 = [&U] ((23:9.866736e-02,(((((((69:3.137254e-01,(68:9.376680e-02,(70:4.762991e-01,67:2.126373e-01):2.875959e-01):6.883242e-02):4.947625e-01,(29:3.870940e-02,((31:9.010781e-02,((28:2.235139e-03,32:1.314755e-02):8.116742e-02,27:1.551796e-01):2.479103e-03):3.222520e-02,(33:4.972105e-02,30:4.426094e-02):2.193521e-02):5.431460e-02):6.151067e-01):7.503959e-01,(((5:6.376174e-02,4:4.199248e-02):4.587476e-01,55:9.187835e-01):4.077271e-01,3:7.235970e-01):2.931509e-01):1.221238e-01,(((((37:5.079890e-01,36:6.596982e-01):7.143026e-02,25:3.727231e-01):1.884373e-01,(((42:2.397989e-01,35:2.972728e-01):1.048939e-01,41:1.984696e-01):1.847441e-01,38:1.920850e-01):5.087219e-01):5.150237e-01,(34:1.201277e+00,(52:2.318997e-01,(51:2.846267e-01,50:3.063077e-01):1.468157e-02):1.893466e+00):1.099874e-01):1.076296e-01,(((20:1.762719e-01,((15:1.191192e-01,14:1.600609e-01):1.170757e-01,24:7.396492e-01):1.689437e-01):6.591926e-01,((((((19:7.212453e-01,17:4.796093e-01):2.002816e-01,(44:5.188616e-01,(54:4.646688e-01,43:6.338051e-01):1.839241e-01):9.322207e-01):5.419983e-03,10:1.011874e+00):3.707097e-01,((18:1.264243e+00,(12:9.064465e-01,26:6.629123e-01):1.402495e-01):8.605994e-02,((9:1.219422e-01,(13:2.532766e-01,21:9.713522e-02):7.785197e-02):5.466988e-01,((60:5.179904e-01,61:4.014815e-01):7.289058e-01,16:7.787920e-01):3.200957e-01):3.441654e-01):3.924216e-01):7.759282e-02,11:9.305070e-01):3.920384e-01,((((47:2.170073e-01,46:1.840487e-01):2.518092e-01,53:7.367660e-01):1.055057e-01,(45:1.320172e-01,48:2.484024e-01):5.839576e-01):2.070272e-01,49:1.073102e+00):7.218985e-01):3.310744e-02):2.282306e-01,(8:5.176758e-01,6:5.372455e-01):8.435583e-01):7.269077e-02):2.150880e-01):2.050744e-01,(62:7.285130e-01,(((58:1.774849e-03,64:2.288344e-03):3.440106e-02,(56:2.859752e-02,57:2.915531e-02):1.570530e-02):3.196342e-01,((65:2.810142e-01,59:5.499497e-02):8.795611e-02,(66:3.040962e-02,63:3.929459e-02):1.114106e-01):3.443716e-01):3.560866e-01):8.603072e-01):6.361809e-01,((39:3.012153e-02,2:1.231669e-02):2.353300e-01,40:2.087042e-01):3.629615e-01):5.038384e-01,7:5.648694e-01):1.569584e-01):8.326200e-02,22:6.261130e-02,1:6.659756e-02);
   tree gen.7630500 = [&U] (22:3.884578e-02,(((((2:4.364207e-02,39:2.180505e-02):2.846187e-01,40:1.504291e-01):2.978894e-01,((62:6.845080e-01,(((59:6.406928e-02,65:2.463699e-01):4.363954e-02,(66:5.433911e-02,63:5.734210e-02):1.107186e-01):4.571575e-01,(57:2.595845e-02,(56:2.002479e-02,(58:4.604800e-04,64:4.994727e-03):3.441039e-02):6.779861e-03):2.941842e-01):1.596904e-01):8.048540e-01,(((((33:8.603110e-02,(29:7.069436e-02,((31:5.830811e-02,27:2.480530e-01):4.501193e-03,(32:5.289632e-03,28:5.263166e-04):8.010981e-02):2.622965e-02):1.406587e-02):1.005910e-02,30:2.172152e-02):6.650417e-01,((68:2.042703e-01,69:2.769917e-01):2.527820e-02,(67:1.849450e-01,70:1.924784e-01):1.759279e-01):8.652073e-01):5.348670e-01,(3:6.218228e-01,(55:1.197293e+00,(4:1.608965e-01,5:7.448354e-02):6.048337e-01):7.281949e-01):1.221245e-01):2.889541e-01,((((((17:8.384235e-01,19:9.125378e-01):5.354659e-01,10:8.938348e-01):3.436742e-02,((43:8.285406e-01,44:6.827973e-01):8.978748e-02,54:6.848159e-01):8.791532e-01):3.837313e-01,(18:9.404785e-01,(((((61:5.086841e-01,60:6.302228e-01):8.331117e-01,16:7.424625e-01):2.603809e-01,((21:1.453942e-01,13:1.731645e-01):8.610183e-03,9:1.768753e-01):4.262140e-01):3.497160e-01,(26:9.183501e-01,12:8.023940e-01):1.047185e-01):4.590121e-02,(11:9.143320e-01,(24:6.991984e-01,(20:3.182440e-01,(14:2.079518e-01,15:1.341934e-01):1.415069e-01):2.872988e-01):6.635156e-01):2.094446e-01):3.617407e-01):5.938793e-02):3.019108e-01,(((49:9.586227e-01,(((46:3.238321e-01,47:2.598151e-01):3.693348e-01,53:8.833905e-01):3.624042e-01,(48:3.646410e-01,45:2.081745e-01):3.805599e-01):1.575396e-01):7.572231e-01,(8:8.239072e-01,6:4.549682e-01):7.813652e-01):6.813599e-03,((25:7.262161e-01,(37:6.110423e-01,36:4.974084e-01):7.413258e-02):3.120503e-01,(((42:2.459722e-01,35:2.198796e-01):1.610553e-01,41:2.103038e-01):2.851508e-01,38:5.958753e-02):7.885627e-01):4.083700e-01):1.327630e-01):8.832235e-02,(34:7.766625e-01,((51:2.753631e-01,52:3.350377e-01):3.734997e-02,50:2.473361e-01):1.283639e+00):5.137680e-01):1.740328e-01):5.737084e-02):7.433344e-01):3.213324e-01,7:6.366175e-01):2.843040e-01,23:5.092904e-02):9.603854e-02,1:1.013818e-01);
   tree gen.7631000 = [&U] (22:4.162422e-02,(23:1.821033e-01,((((2:9.352816e-03,39:1.021589e-02):2.884343e-01,40:4.025755e-01):4.352882e-01,((62:7.286012e-01,(((57:3.161868e-02,56:9.864774e-03):1.978438e-02,(64:7.593363e-03,58:6.299492e-03):2.931678e-03):4.086464e-01,((63:5.856236e-02,66:3.165739e-02):1.727529e-01,(65:1.738424e-01,59:5.912476e-02):6.067534e-02):3.693234e-01):2.708257e-01):5.535822e-01,(((3:4.961564e-01,(55:9.396636e-01,(4:5.666854e-02,5:1.057652e-01):5.956824e-01):5.387749e-01):2.606716e-01,((((31:7.943131e-02,(27:2.644885e-01,(28:9.000125e-03,32:1.697852e-02):8.227034e-02):1.987404e-02):3.405305e-02,(33:5.772943e-02,30:7.358245e-02):2.332736e-02):1.211920e-02,29:5.306148e-02):7.235561e-01,(((70:3.480105e-01,67:1.233709e-01):3.450882e-01,69:4.679584e-01):2.727580e-02,68:2.964070e-01):7.496157e-01):7.305413e-01):4.652094e-01,((((((11:1.006662e+00,((19:7.814530e-01,17:5.865862e-01):4.029397e-01,(((43:7.511576e-01,44:6.287174e-01):1.440872e-01,54:4.945471e-01):6.566093e-01,10:8.499960e-01):4.003596e-04):5.084172e-01):4.241946e-02,((((14:2.659333e-01,15:2.198505e-01):8.935209e-02,20:3.110569e-01):2.267817e-01,24:7.972475e-01):6.327823e-01,(26:1.085621e+00,12:8.694467e-01):4.068309e-01):9.438822e-02):1.237255e-01,(((21:6.115796e-02,(9:1.810884e-01,13:2.908908e-01):8.234498e-02):5.147828e-01,((60:3.978726e-01,61:4.233915e-01):3.726469e-01,16:1.078635e+00):4.218587e-01):2.020235e-01,18:9.658770e-01):1.746114e-01):1.393048e-01,34:1.506210e+00):2.194225e-01,(52:1.948328e-01,(50:2.270697e-01,51:2.895845e-01):7.617506e-02):1.518182e+00):1.295688e-01,((6:4.851324e-01,8:6.947914e-01):8.544176e-01,(((38:1.842657e-01,((42:2.382663e-01,35:2.054239e-01):1.830089e-01,41:2.491204e-01):2.167369e-01):7.002722e-01,(25:5.801113e-01,(36:5.574994e-01,37:5.124237e-01):1.527426e-01):2.753211e-01):1.900187e-01,(((53:8.468899e-01,(46:2.060022e-01,47:2.453677e-01):3.664752e-01):1.566850e-01,(48:2.475754e-01,45:2.274585e-01):4.285929e-01):2.724245e-01,49:9.296113e-01):7.877705e-01):2.142448e-01):1.620512e-01):1.564022e-01):2.624189e-01):7.233722e-01):4.050063e-01,7:5.781696e-01):7.221506e-02):8.453637e-02,1:6.943079e-02);
   tree gen.7631500 = [&U] (22:8.609717e-02,(((((2:4.503622e-02,39:2.250161e-02):3.111966e-01,40:2.290047e-01):2.949068e-01,((62:7.698533e-01,(((59:6.611598e-02,65:1.338867e-01):7.701920e-02,(66:5.718091e-02,63:1.074196e-01):1.270470e-01):4.878126e-01,((56:2.066448e-02,57:4.888087e-02):4.313262e-03,(58:4.903346e-04,64:4.802358e-03):2.964524e-02):3.035820e-01):1.647917e-01):6.936352e-01,(((((11:9.435404e-01,(24:7.215343e-01,(20:3.284104e-01,(14:2.331551e-01,15:1.424344e-01):1.023746e-01):2.145032e-01):6.847116e-01):2.167517e-01,(((((61:3.666877e-01,60:3.878024e-01):8.915669e-01,16:7.677103e-01):3.221935e-01,(13:3.014616e-02,(21:1.024983e-01,9:1.253475e-01):2.334144e-01):4.142606e-01):5.622499e-01,(26:9.476869e-01,12:8.280266e-01):3.394744e-01):1.795395e-01,(((17:3.268329e-01,19:9.416889e-01):3.698473e-01,(10:9.223884e-01,(44:4.877940e-01,(54:7.422137e-01,43:8.333020e-01):2.108994e-01):9.384066e-01):2.686449e-01):4.541984e-01,18:9.557168e-01):1.251143e-01):9.624378e-02):8.302488e-02,(34:8.782432e-01,((51:2.631923e-01,50:2.552373e-01):3.706428e-02,52:1.648466e-01):1.425885e+00):4.611874e-01):1.481872e-01,(((49:9.892460e-01,(((46:1.881578e-01,47:2.681150e-01):5.650724e-01,53:9.116105e-01):3.739812e-01,(48:3.816474e-01,45:1.816041e-01):4.901642e-01):1.931301e-01):7.285398e-01,(8:7.025394e-01,6:4.695022e-01):1.138209e+00):7.264261e-02,((25:7.494151e-01,(37:7.027827e-01,36:5.481163e-01):2.641513e-01):2.975001e-01,(((42:2.538298e-01,35:2.269037e-01):1.560228e-01,41:2.153377e-01):3.423839e-01,38:8.299033e-02):8.943108e-01):3.318233e-01):3.157366e-01):2.766871e-01,((((30:3.729439e-02,33:8.877937e-02):6.081072e-02,(((27:1.476504e-01,(32:2.250372e-03,28:1.784040e-02):8.134449e-02):1.398708e-03,31:6.176567e-02):2.764217e-02,29:3.470998e-02):1.954974e-02):8.419952e-01,((69:2.486960e-01,68:2.213784e-01):1.768522e-01,(67:3.779970e-01,70:1.854077e-01):1.669474e-01):9.019743e-01):3.166709e-01,(3:6.416870e-01,(55:1.144136e+00,(4:1.045712e-01,5:4.378216e-02):6.241551e-01):4.802249e-01):6.802796e-02):5.170971e-01):2.470976e-01):4.985962e-01):3.540680e-01,7:6.569543e-01):3.570833e-01,23:4.081423e-02):9.910650e-02,1:2.704324e-02);
   tree gen.7632000 = [&U] ((23:2.801370e-02,(((((((((31:1.011730e-01,(27:1.577100e-01,(28:6.978908e-03,32:1.746940e-02):1.006704e-01):6.764352e-03):6.038719e-02,(33:3.912523e-02,30:6.394709e-02):1.325162e-02):5.211467e-02,29:2.158710e-02):9.516625e-01,((68:2.450982e-01,69:3.890489e-01):1.589005e-01,(67:1.912899e-01,70:3.327160e-01):6.629707e-02):1.108054e+00):8.660861e-01,(3:5.928697e-01,((5:1.343796e-01,4:2.188580e-02):8.373191e-01,55:6.544686e-01):3.441041e-01):3.108197e-01):7.461771e-02,(((((38:9.166699e-02,((42:3.743437e-01,35:2.987115e-01):1.623115e-01,41:3.665709e-01):3.639517e-01):6.896311e-01,((36:3.961304e-01,37:6.625706e-01):2.842911e-01,25:4.533882e-01):3.484169e-01):2.504555e-01,((49:9.301839e-01,((47:2.623943e-01,46:1.126235e-01):4.016333e-01,53:9.042287e-01):3.177561e-01):3.421013e-01,(45:1.704423e-01,48:3.356724e-01):5.825187e-01):7.877806e-01):1.789212e-01,(8:7.013432e-01,6:4.867667e-01):1.257998e+00):1.349087e-01,((34:1.113445e+00,(50:1.950679e-01,(51:2.698979e-01,52:3.365876e-01):3.940689e-02):1.029061e+00):3.342719e-01,(((((21:1.444964e-01,9:2.625126e-01):9.734834e-02,13:1.860874e-01):2.701987e-01,(16:9.114556e-01,(61:6.189651e-01,60:6.698323e-01):6.966421e-01):3.815371e-01):5.992716e-01,18:1.154198e+00):1.382156e-01,((((((14:2.115463e-01,15:1.675378e-01):1.791185e-01,20:1.390306e-01):3.660949e-01,24:8.296320e-01):7.425187e-01,(26:8.060716e-01,12:9.057897e-01):1.520355e-01):1.586835e-01,11:1.080707e+00):6.314838e-02,((((54:1.021180e+00,43:1.221517e+00):5.639963e-02,44:5.784774e-01):6.575783e-01,(19:7.030801e-01,17:8.159523e-01):5.007708e-01):8.386169e-02,10:1.321797e+00):3.667708e-01):1.389426e-01):1.217083e-01):1.726240e-01):1.855338e-01):5.128925e-01,(62:6.562316e-01,(((59:7.072748e-02,65:3.115407e-01):2.644497e-02,(63:5.566972e-02,66:1.997550e-02):1.971304e-01):3.149227e-01,((58:1.436650e-02,64:6.661647e-03):6.569105e-03,(57:3.152706e-02,56:2.918268e-02):1.153523e-02):5.028416e-01):2.841881e-01):8.882377e-01):7.238781e-01,(40:2.370709e-01,(2:4.390821e-02,39:2.446006e-02):2.825044e-01):3.975702e-01):3.956503e-01,7:7.401234e-01):2.572666e-01):1.206557e-01,22:6.891642e-02,1:4.755257e-02);
   tree gen.7632500 = [&U] ((23:6.767771e-02,((((((((((47:2.501253e-01,46:1.714383e-01):3.977069e-01,53:1.023258e+00):1.153137e-01,(45:2.588734e-01,48:3.494302e-01):6.524243e-01):2.331071e-01,49:7.784196e-01):1.014772e+00,(20:1.672850e-01,((15:1.334409e-01,14:1.904709e-01):1.915529e-01,24:9.986692e-01):6.521000e-02):8.232974e-01):8.077910e-02,(((52:3.065891e-01,(51:3.349976e-01,50:4.071269e-01):6.493093e-02):2.125393e+00,11:1.107294e+00):4.773453e-03,((12:9.678247e-01,26:7.996675e-01):2.991119e-01,((((13:2.522205e-01,(21:1.289175e-01,9:1.588548e-01):1.751441e-01):3.813057e-01,((60:4.184968e-01,61:4.825452e-01):4.822614e-01,16:9.267545e-01):8.037209e-01):6.895861e-01,(((44:6.491104e-01,(54:8.185099e-01,43:9.184257e-01):1.697271e-01):8.982206e-01,10:1.339972e+00):1.891898e-01,(19:8.342129e-01,17:6.429030e-01):3.790473e-01):4.454141e-01):3.828844e-03,18:9.370058e-01):1.910850e-01):1.577559e-01):1.983028e-01):2.067923e-01,(((34:1.175511e+00,((((68:1.339513e-01,69:2.042192e-01):7.145505e-02,(70:2.649936e-01,67:1.804797e-01):2.989749e-01):1.115873e+00,(((33:6.265163e-02,30:4.037389e-02):1.287941e-02,29:3.372726e-02):1.472458e-02,(((28:1.337259e-03,32:1.193742e-02):3.731835e-02,27:3.123755e-01):8.778782e-03,31:1.186623e-01):4.100638e-02):9.422901e-01):7.174169e-01,(((5:9.134240e-02,4:4.515600e-03):1.014272e+00,55:1.093343e+00):4.851911e-01,3:9.753462e-01):1.995930e-01):5.503066e-01):1.420193e-01,(((37:6.493899e-01,36:3.941640e-01):2.522525e-01,25:7.212805e-01):4.598470e-01,(((42:2.918757e-01,35:3.204926e-01):6.885546e-02,41:1.949035e-01):1.846528e-01,38:1.817210e-01):6.874545e-01):5.901787e-01):5.057145e-02,(8:7.008280e-01,6:6.393167e-01):8.688139e-01):2.093594e-01):5.529497e-01,(62:8.669231e-01,(((58:1.651933e-03,64:4.359626e-04):3.352656e-02,(56:2.342015e-02,57:3.874519e-02):1.755085e-02):1.070399e-01,((65:2.306254e-01,59:1.066462e-01):9.750377e-02,(66:3.968984e-02,63:6.078291e-02):9.973157e-02):6.765006e-01):6.404112e-01):1.006499e+00):7.464044e-01,((39:2.623283e-02,2:2.965833e-02):2.935337e-01,40:2.483559e-01):3.771334e-01):6.886284e-01,7:7.478424e-01):2.286817e-01):8.520424e-02,22:7.450681e-02,1:5.149390e-02);
   tree gen.7633000 = [&U] (22:1.240012e-01,(((((2:1.301860e-02,39:2.437159e-02):2.346442e-01,40:2.480360e-01):2.020170e-01,((62:5.586429e-01,(((59:7.161051e-02,65:2.270882e-01):5.504223e-02,(66:6.193290e-02,63:4.930144e-02):1.155686e-01):5.283520e-01,((56:2.442206e-02,57:1.746805e-02):2.103111e-02,(58:3.609413e-03,64:6.247728e-03):1.789524e-02):2.369241e-01):2.523091e-01):7.512794e-01,(((8:1.057701e+00,6:5.085199e-01):1.111325e+00,(((49:1.071457e+00,(((46:7.799848e-02,47:2.903965e-01):8.768827e-01,53:6.428323e-01):3.563769e-02,(48:2.435109e-01,45:3.508818e-01):3.970928e-01):3.138548e-01):7.660983e-01,((25:7.441300e-01,(36:5.936672e-01,37:4.318733e-01):2.861035e-01):1.802396e-01,(((42:4.654911e-01,35:2.457603e-01):1.397456e-01,41:2.332332e-01):3.683877e-01,38:9.604154e-02):1.060086e+00):1.275425e-01):3.368948e-01,(((((17:6.083780e-01,19:9.966799e-01):4.669063e-01,10:1.247510e+00):9.921780e-02,(54:8.869212e-01,(43:9.025531e-01,44:5.283319e-01):4.524202e-02):1.016392e+00):4.848818e-01,((((((61:3.111880e-01,60:5.240039e-01):8.789474e-01,16:8.223291e-01):4.546871e-01,(13:1.076684e-01,(21:1.685339e-01,9:2.181521e-01):9.170004e-02):5.782477e-01):2.778556e-01,18:1.003255e+00):1.683346e-01,(26:9.262397e-01,12:8.968392e-01):1.262675e-01):1.992678e-01,(11:1.021953e+00,(24:7.814970e-01,(20:3.692236e-01,(14:2.795501e-01,15:1.542714e-01):7.532148e-02):2.377000e-01):7.162842e-01):5.763171e-02):3.491591e-02):2.558406e-01,(34:9.512291e-01,((51:4.003087e-01,50:2.668802e-01):6.041827e-02,52:2.240513e-01):1.360821e+00):5.099813e-01):1.279157e-01):1.371009e-01):2.242808e-01,(3:7.062639e-01,((((33:1.140765e-01,(29:5.045496e-02,((27:1.554505e-01,(32:4.094021e-03,28:5.563169e-03):3.432158e-02):3.027277e-02,31:6.689867e-02):7.807140e-03):4.496891e-02):3.804630e-02,30:4.039372e-02):1.274629e+00,((67:1.390031e-01,70:2.008159e-01):1.878466e-01,(68:1.307377e-01,69:2.693637e-01):6.317200e-02):1.236749e+00):1.109979e+00,(55:1.239219e+00,(4:7.924938e-02,5:3.774147e-02):6.612400e-01):5.076203e-01):6.656865e-02):4.007620e-01):2.880643e-01):9.077664e-01):4.089286e-01,7:7.115502e-01):4.021272e-01,23:2.369564e-02):1.532429e-01,1:4.223665e-02);
   tree gen.7633500 = [&U] (22:6.352218e-02,((7:4.979891e-01,(((39:2.955136e-02,2:1.654993e-02):3.162872e-01,40:3.937953e-01):9.736714e-02,((62:4.866831e-01,(((58:1.123311e-03,64:2.951386e-03):3.185581e-02,(57:3.359770e-02,56:1.847096e-02):3.891200e-02):5.388216e-01,((63:1.152241e-01,66:4.575624e-02):1.239503e-01,(59:6.113936e-02,65:3.072634e-01):7.682301e-02):2.739803e-01):2.836842e-01):1.073784e+00,(((((67:1.455357e-01,70:4.310754e-01):1.671851e-01,(68:3.807252e-01,69:3.491173e-01):5.631545e-02):4.922111e-01,((33:3.009015e-02,30:5.548716e-02):1.475679e-02,((31:7.436014e-02,(27:1.711935e-01,(32:2.914393e-03,28:9.656202e-04):7.285392e-02):7.062258e-03):7.914666e-02,29:2.859700e-02):4.229078e-02):7.521026e-01):7.505902e-01,((55:8.537934e-01,(4:4.842532e-02,5:1.006247e-01):4.658950e-01):4.464357e-01,3:5.369664e-01):2.151226e-01):4.207790e-01,(((((((20:2.734548e-01,(15:5.300683e-02,14:2.903439e-01):1.719702e-01):4.651780e-02,24:9.672802e-01):8.070305e-01,11:6.605573e-01):2.099570e-01,(26:8.466761e-01,12:9.708100e-01):2.254345e-01):1.917914e-01,((((17:3.885737e-01,19:8.044823e-01):4.625596e-01,(((44:6.193772e-01,43:6.872569e-01):3.318125e-01,54:1.121408e+00):6.470148e-01,10:1.228447e+00):1.273649e-01):3.310544e-01,((13:7.945642e-02,(21:1.268765e-01,9:1.595126e-01):1.771903e-01):2.831445e-01,(16:1.298692e+00,(61:4.541923e-01,60:5.543330e-01):5.756543e-01):1.786317e-01):6.239113e-01):5.550974e-02,18:9.723098e-01):7.259705e-02):4.380277e-02,((34:1.094161e+00,(51:4.235204e-01,(50:1.746095e-01,52:3.904980e-01):4.605895e-02):1.602809e+00):2.522559e-01,(49:8.959561e-01,(((47:2.365339e-01,46:2.744855e-01):2.228620e-01,53:7.894757e-01):3.447931e-01,(48:4.230154e-01,45:1.519255e-01):4.417330e-01):1.462042e-01):1.060634e+00):1.718031e-01):2.857977e-01,((8:8.095129e-01,6:5.162876e-01):7.811944e-01,((25:4.704556e-01,(36:2.977771e-01,37:5.930445e-01):3.331534e-01):3.773427e-01,(38:1.342955e-01,(41:1.445683e-01,(35:3.130136e-01,42:2.748918e-01):1.512676e-01):1.786879e-01):7.163349e-01):5.090999e-01):7.270259e-02):2.441603e-01):2.027958e-01):1.078672e+00):5.017496e-01):2.381836e-01,23:6.362286e-02):1.204321e-01,1:5.610909e-02);
   tree gen.7634000 = [&U] ((23:5.116074e-02,((((((((29:2.164887e-02,(31:7.196655e-02,(27:1.818464e-01,(28:5.038487e-04,32:5.904717e-03):1.520592e-01):1.322205e-02):3.228715e-02):1.123247e-02,(33:4.416277e-02,30:7.124338e-02):6.160822e-02):1.140555e+00,((68:2.487249e-01,(67:3.843112e-01,70:2.001697e-01):2.512904e-01):1.439011e-02,69:3.827171e-01):8.943262e-01):5.983595e-01,(3:7.970674e-01,((5:1.406887e-01,4:2.291333e-02):8.766308e-01,55:1.183089e+00):6.949573e-01):6.125058e-01):3.455701e-01,(((((38:8.530710e-02,((42:3.663559e-01,35:2.928442e-01):9.836467e-02,41:4.044456e-01):3.767574e-01):9.564576e-01,((36:6.159708e-01,37:6.936779e-01):1.597418e-01,25:5.136374e-01):2.114826e-01):3.808014e-01,(8:9.056385e-01,6:2.197379e-01):1.081026e+00):8.379199e-02,(49:9.738555e-01,((45:3.947890e-01,48:3.345482e-01):4.332260e-01,((47:1.794563e-01,46:2.760871e-01):2.575309e-01,53:7.808374e-01):3.987816e-01):2.578329e-01):1.111932e+00):2.695150e-01,((34:9.615106e-01,(52:2.564570e-01,(50:4.598708e-01,51:4.544830e-01):8.209699e-02):1.031781e+00):3.365098e-01,(((26:8.439162e-01,12:9.435383e-01):4.443431e-01,((18:1.208387e+00,(((21:1.589305e-01,9:2.599871e-01):3.203713e-02,13:2.437763e-01):6.611411e-01,(16:1.032184e+00,(61:6.480252e-01,60:7.012805e-01):7.293491e-01):6.381547e-01):2.524198e-01):2.562349e-01,((54:7.136203e-01,(44:7.539058e-01,43:6.487452e-01):3.459184e-02):1.118955e+00,((19:7.968776e-01,17:5.510847e-01):3.436030e-01,10:1.383855e+00):3.714828e-02):4.140424e-01):2.102838e-01):2.159276e-01,((24:8.685828e-01,((14:1.738805e-01,15:1.754036e-01):1.008846e-01,20:2.367785e-01):1.984698e-01):7.773796e-01,11:1.131445e+00):2.690191e-01):3.456514e-01):1.770446e-01):1.418628e-01):1.973965e-01,(62:6.870413e-01,(((59:7.289957e-02,65:3.261673e-01):1.711077e-02,(63:5.767889e-02,66:2.348433e-02):2.338255e-01):3.297081e-01,((58:2.613717e-03,64:1.789278e-02):3.091835e-02,(57:2.515528e-02,56:1.417271e-02):1.070752e-02):5.444855e-01):3.731292e-01):7.798767e-01):5.446306e-01,(40:2.209781e-01,(2:4.596967e-02,39:2.906241e-02):1.998856e-01):3.896312e-01):6.044405e-01,7:7.748718e-01):2.420609e-01):2.451600e-01,22:8.735763e-02,1:5.275988e-02);
   tree gen.7634500 = [&U] ((23:5.064352e-02,((((((((29:2.035777e-02,(33:5.375856e-02,30:6.699453e-02):5.589575e-02):1.091686e-02,((28:5.798695e-04,32:4.755889e-03):6.074673e-02,(31:6.767457e-02,27:1.710014e-01):3.908718e-03):2.897533e-02):1.072534e+00,(68:2.067459e-01,(69:3.598924e-01,(67:3.613915e-01,70:2.444334e-01):2.062866e-01):1.208291e-01):8.409899e-01):7.337108e-01,(3:7.495315e-01,((5:6.821690e-02,4:2.154681e-02):9.644230e-01,55:1.112532e+00):4.749897e-01):5.759769e-01):3.249608e-01,((((38:8.021951e-02,((42:3.445070e-01,35:2.753794e-01):1.389183e-01,41:2.629668e-01):2.193514e-01):8.994159e-01,((36:5.961005e-01,37:6.382945e-01):1.475820e-01,25:4.830048e-01):2.858600e-01):3.312079e-01,((8:1.052397e+00,6:2.066331e-01):1.016555e+00,(49:9.157762e-01,((45:2.249877e-01,48:3.145962e-01):5.107425e-01,((47:2.106094e-01,46:2.340242e-01):2.421721e-01,53:7.342694e-01):1.468656e-01):2.307005e-01):1.045618e+00):9.484271e-02):2.800899e-01,((34:9.041675e-01,((52:1.935196e-01,51:4.273783e-01):7.559408e-02,50:1.724635e-01):9.702469e-01):3.164409e-01,((24:8.167818e-01,((14:1.635105e-01,15:1.649428e-01):7.565459e-02,20:2.226573e-01):1.866334e-01):7.284113e-01,(11:1.063968e+00,(((18:1.043782e+00,(((21:1.494521e-01,9:2.444819e-01):1.875406e-01,13:1.993545e-01):4.812426e-01,(16:9.706264e-01,(61:6.093779e-01,60:6.594572e-01):6.858518e-01):6.000961e-01):2.373658e-01):2.409535e-01,(((44:7.089440e-01,43:5.892191e-01):2.965139e-02,54:9.805333e-01):1.052222e+00,((19:7.493530e-01,17:5.742296e-01):3.231110e-01,10:1.301324e+00):6.390634e-02):4.723278e-01):2.140008e-01,(26:7.935863e-01,12:8.872671e-01):4.178432e-01):2.644643e-02):2.361813e-01):3.136206e-01):5.067610e-02):1.480897e-01):1.856241e-01,(62:6.460672e-01,(((59:6.346678e-02,65:3.067152e-01):3.288455e-02,(63:1.444463e-01,66:2.208376e-02):1.910632e-01):4.012295e-01,((58:3.567058e-03,64:1.263676e-02):1.316925e-02,(57:2.059334e-02,56:1.077382e-02):1.172641e-02):5.120132e-01):2.534636e-01):7.333660e-01):5.121496e-01,(40:2.077993e-01,(2:3.955471e-02,39:2.732917e-02):2.042099e-01):3.663941e-01):5.683926e-01,7:5.528862e-01):2.276248e-01):2.305390e-01,22:8.214775e-02,1:4.832032e-02);
   tree gen.7635000 = [&U] (22:6.330616e-02,(23:6.076209e-02,(7:5.105795e-01,(((2:1.820347e-02,39:3.692607e-02):2.058636e-01,40:2.589354e-01):4.471534e-01,(((((59:8.416722e-02,65:1.743054e-01):4.550556e-02,(63:4.956830e-02,66:2.824582e-02):8.402326e-02):3.130721e-01,((58:1.163815e-03,64:3.651324e-03):2.994404e-02,(56:4.760504e-02,57:3.988771e-02):2.806642e-02):2.899857e-01):1.410096e-01,62:5.759607e-01):5.923943e-01,(((3:5.653548e-01,(55:1.320143e+00,(4:4.454566e-02,5:5.811862e-02):8.390753e-01):5.609035e-01):1.985725e-01,(((70:4.474141e-01,67:1.501835e-01):1.581659e-01,(69:3.542020e-01,68:8.325250e-02):9.807620e-02):8.118961e-01,(30:1.705572e-02,(33:3.755406e-02,(29:5.899642e-02,((31:7.066175e-02,(28:1.459912e-02,32:1.624216e-03):5.710724e-02):1.657285e-02,27:2.782881e-01):5.765036e-02):7.380236e-02):7.583781e-02):9.651753e-01):5.498747e-01):2.979870e-01,((((51:3.212835e-01,(50:3.267897e-01,52:2.081760e-01):3.443549e-02):1.157313e+00,34:7.762699e-01):4.508540e-01,((((((17:5.896624e-01,19:8.547300e-01):3.623336e-01,10:9.709056e-01):1.818535e-01,((43:7.577411e-01,54:9.609170e-01):1.398906e-01,44:6.977663e-01):7.014320e-01):4.883609e-01,11:1.128156e+00):1.368873e-01,(((((60:7.632216e-01,61:3.752548e-01):5.604237e-01,16:1.205654e+00):5.764183e-01,((13:2.268074e-01,21:1.101624e-01):3.009131e-02,9:1.502330e-01):7.977070e-01):2.491706e-01,18:1.428858e+00):2.460975e-01,(12:1.102753e+00,26:6.083484e-01):1.547102e-01):1.753637e-01):1.673477e-01,((20:3.302506e-01,(15:9.197736e-02,14:1.613999e-01):1.547510e-01):1.557962e-01,24:6.523275e-01):6.532695e-01):9.064504e-02):1.339616e-01,((((38:1.065114e-01,(41:2.070553e-01,(42:4.025972e-01,35:2.802549e-01):9.262112e-02):2.089924e-01):5.697694e-01,(25:7.596844e-01,(36:4.834755e-01,37:5.567279e-01):2.828817e-01):3.821212e-01):3.872144e-01,(49:1.049302e+00,((53:1.006325e+00,(46:1.219415e-01,47:1.192479e-01):4.643767e-01):4.514030e-02,(48:1.934157e-01,45:3.031000e-01):6.178360e-01):3.696416e-01):7.289157e-01):1.942488e-01,(8:7.100219e-01,6:4.829406e-01):7.649417e-01):1.657913e-01):3.205714e-01):3.610197e-01):1.110254e+00):3.123063e-01):2.041804e-01):1.061195e-01,1:3.851152e-02);
   tree gen.7635500 = [&U] (22:8.099304e-02,(23:5.491175e-02,((((2:1.025186e-01,39:2.306394e-02):2.770027e-01,40:3.211644e-01):2.670241e-01,((62:9.678322e-01,(((58:4.001924e-03,64:9.946585e-05):1.174807e-02,(57:8.114388e-02,56:4.896025e-02):1.760781e-02):5.002009e-01,((63:8.207858e-02,66:3.451793e-02):1.131719e-01,(65:1.937287e-01,59:8.065203e-02):4.412370e-02):2.875854e-01):2.331469e-01):6.036034e-01,((((((26:8.872074e-01,12:1.360146e+00):4.586458e-01,(18:1.139647e+00,(11:1.257618e+00,((13:3.600961e-01,(9:3.264822e-01,21:1.104484e-01):4.558678e-02):7.431257e-01,((60:5.197106e-01,61:6.911692e-01):7.551989e-01,16:9.350709e-01):5.625526e-01):6.233739e-01):2.190102e-01):1.252097e-01):1.036103e-01,((10:1.250043e+00,(54:9.690025e-01,(43:8.259352e-01,44:7.576244e-01):6.397771e-01):1.822587e-01):1.803087e-01,(19:6.352216e-01,17:8.867828e-01):2.632416e-01):3.883236e-01):6.071420e-01,((((14:1.944801e-01,15:1.299477e-01):1.836363e-01,20:4.467955e-01):3.954771e-01,24:7.207202e-01):3.875210e-01,((50:1.496299e-01,51:4.961320e-01):1.380830e-02,52:2.918287e-01):1.379341e+00):2.857961e-01):1.677610e-01,((((53:8.150196e-01,(46:7.062423e-02,47:4.368062e-01):3.070791e-01):1.696172e-01,(48:4.195796e-01,45:2.770629e-01):3.968488e-01):3.676744e-01,49:1.013610e+00):1.176837e+00,((6:6.929598e-01,8:8.716433e-01):1.003667e+00,((38:1.213001e-01,((42:2.564549e-01,35:2.265929e-01):1.913910e-01,41:2.835808e-01):4.056192e-01):8.384959e-01,(25:6.826142e-01,(37:5.436137e-01,36:5.565709e-01):2.505455e-01):2.405731e-01):5.814167e-01):1.553002e-01):5.495389e-02):2.732245e-01,(((3:6.116588e-01,(55:9.438416e-01,(4:3.383331e-02,5:6.940369e-02):9.027180e-01):2.577510e-01):5.110173e-01,((29:1.632864e-02,((30:6.090558e-02,33:4.990716e-02):3.649112e-02,((28:1.085976e-02,32:6.370865e-03):1.035918e-01,(31:1.467427e-01,27:2.504766e-01):1.262822e-02):6.272218e-02):6.961813e-03):7.345921e-01,((70:2.947356e-01,67:2.314099e-01):7.947407e-02,(68:1.363740e-01,69:3.033873e-01):3.531380e-02):1.232592e+00):5.871574e-01):2.347326e-01,34:1.689227e+00):7.772588e-02):2.410441e-01):1.117892e+00):3.457427e-01,7:8.527731e-01):7.293362e-02):2.275412e-01,1:6.006460e-02);
   tree gen.7636000 = [&U] ((23:1.114099e-01,(7:5.588894e-01,((((((((49:1.000664e+00,((45:3.898132e-01,48:2.453088e-01):5.973984e-01,((47:1.906901e-01,46:1.230204e-01):4.979605e-01,53:9.537523e-01):1.769645e-01):2.245635e-01):7.575791e-01,(24:8.806544e-01,(20:2.232907e-01,(14:8.060904e-02,15:2.108735e-01):1.907331e-01):1.247976e-02):7.993796e-01):9.617935e-02,(11:7.869544e-01,(((10:7.756964e-01,(44:4.775784e-01,(54:6.912983e-01,43:6.580451e-01):6.756053e-02):7.100245e-01):1.411629e-01,(17:3.856028e-01,19:6.274276e-01):2.389508e-01):3.989459e-01,(((13:1.884835e-01,(21:6.189437e-02,9:1.151691e-01):4.644518e-02):4.395301e-01,(16:8.131696e-01,(60:4.885017e-01,61:4.971988e-01):4.632754e-01):3.886404e-01):4.753307e-01,(18:1.393486e+00,(26:7.734808e-01,12:8.268131e-01):1.728729e-01):1.098096e-01):2.224828e-01):8.407338e-02):1.891056e-01):1.260224e-01,(((51:2.493534e-01,50:1.872398e-01):5.600623e-02,52:2.090197e-01):1.107790e+00,34:8.828776e-01):2.174969e-01):2.511555e-01,(((((42:3.310242e-01,35:2.494709e-01):1.397264e-01,41:1.881962e-01):3.193814e-01,38:1.681179e-01):6.404935e-01,((37:6.141520e-01,36:4.561266e-01):2.534857e-01,25:6.420502e-01):2.901441e-01):3.900675e-01,(6:3.312985e-01,8:1.088882e+00):1.071477e+00):4.497443e-02):1.580817e-01,((3:7.887464e-01,(55:1.282601e+00,(4:7.641231e-02,5:9.098382e-02):5.828854e-01):4.107917e-01):2.881184e-01,(((33:6.254599e-02,30:3.975691e-02):2.464610e-02,(29:2.469367e-02,(((28:2.805985e-03,32:1.230545e-02):1.013287e-01,31:6.334372e-02):3.462603e-03,27:2.415284e-01):2.816862e-02):3.839012e-02):1.224007e+00,((68:1.730201e-01,69:3.635729e-01):5.684409e-02,(67:2.079355e-01,70:2.977852e-01):7.271616e-02):1.027216e+00):8.581152e-01):3.025788e-01):2.785144e-01,(62:3.833250e-01,(((64:7.323824e-04,58:2.855417e-03):2.278042e-02,(57:2.730895e-02,56:4.101529e-02):2.594522e-02):4.140638e-01,((59:7.873497e-02,65:2.677743e-01):7.892483e-02,(63:5.793536e-02,66:2.503347e-02):1.042475e-01):3.673340e-01):4.173820e-01):7.344790e-01):8.810625e-01,((2:2.623654e-02,39:2.164132e-02):3.033889e-01,40:1.844949e-01):4.020139e-01):3.231484e-01):2.388750e-01):8.747016e-02,22:2.356488e-02,1:7.985894e-02);
   tree gen.7636500 = [&U] (22:4.800857e-02,(((((2:4.382484e-02,39:2.172446e-02):2.966462e-01,40:3.339125e-01):3.790406e-01,((62:5.343614e-01,(((59:8.223159e-02,65:1.561607e-01):4.554123e-02,(66:1.721879e-02,63:9.943315e-02):1.279250e-01):4.671161e-01,((56:4.019836e-02,57:3.767225e-02):5.260719e-02,(58:1.866355e-03,64:1.931302e-02):1.948756e-02):3.333871e-01):1.699505e-01):1.237917e+00,(((((11:1.282628e+00,((18:1.185242e+00,((((61:4.776967e-01,60:4.011548e-01):7.126157e-01,16:1.034737e+00):6.367485e-01,(13:2.110857e-01,(21:1.464848e-01,9:1.000101e-01):8.559019e-02):4.816708e-01):4.393288e-01,(12:1.046656e+00,26:8.695908e-01):3.234914e-01):6.092943e-02):3.303379e-01,((17:7.138747e-01,19:6.802060e-01):6.927744e-01,(10:1.192400e+00,((54:8.212786e-01,43:6.057956e-01):3.065872e-01,44:5.693505e-01):7.135886e-01):1.395194e-01):5.909713e-01):4.236119e-02):1.569490e-02,(24:8.522740e-01,(20:3.379675e-01,(14:1.665775e-01,15:1.362581e-01):1.657007e-01):1.207355e-01):6.637813e-01):2.881709e-01,(34:1.062034e+00,((51:3.497962e-01,50:3.644678e-01):3.561665e-03,52:1.915155e-01):1.106996e+00):2.711553e-01):6.188600e-02,((((25:4.101544e-01,(36:5.155145e-01,37:5.796466e-01):1.534979e-01):1.891823e-01,(((42:4.422914e-01,35:2.347071e-01):1.820235e-01,41:2.082028e-01):3.172316e-01,38:1.565668e-01):9.290381e-01):4.933793e-01,(49:1.023267e+00,(((46:1.738269e-01,47:1.857725e-01):3.797706e-01,53:6.137998e-01):2.887405e-01,(48:3.348794e-01,45:3.361735e-01):4.291934e-01):5.577575e-01):8.445149e-01):9.210254e-02,(8:8.113452e-01,6:6.694327e-01):9.759240e-01):1.064610e-01):3.228525e-01,(((55:9.266923e-01,(4:2.773008e-02,5:7.550984e-02):7.563913e-01):2.252002e-01,3:5.939859e-01):4.120092e-01,((30:7.018644e-02,((29:4.120666e-02,((27:1.552171e-01,(32:9.909422e-03,28:1.228373e-03):8.945134e-02):2.626031e-02,31:1.039987e-01):5.859693e-02):3.146105e-02,33:3.252853e-02):5.173748e-02):1.219413e+00,((68:2.079035e-01,69:5.528103e-01):1.040818e-01,(67:4.159657e-01,70:1.975973e-01):1.039320e-01):5.450653e-01):5.159051e-01):1.661676e-01):3.629391e-01):5.163995e-01):3.325326e-01,7:6.697002e-01):2.923067e-01,23:6.287243e-02):1.164953e-01,1:5.191836e-02);
   tree gen.7637000 = [&U] (22:4.748737e-02,(23:6.923247e-02,(7:5.150175e-01,(((2:2.262857e-02,39:8.551413e-02):1.958439e-01,40:3.232722e-01):2.113198e-01,(((((59:9.139010e-02,65:1.758205e-01):2.631702e-02,(63:9.562242e-02,66:2.969987e-02):1.132115e-01):4.181898e-01,((58:5.700298e-03,64:1.686334e-02):5.566048e-02,(56:1.586311e-02,57:1.780136e-02):8.261832e-03):5.339532e-01):1.294412e-01,62:5.215538e-01):6.501643e-01,(((3:6.284693e-01,(55:1.043055e+00,(4:2.888074e-02,5:6.752083e-02):8.463686e-01):3.175759e-01):2.502534e-01,(((70:1.985976e-01,67:2.310785e-01):9.350574e-02,(68:1.819521e-01,69:3.614787e-01):2.773905e-02):5.779853e-01,(30:1.149235e-02,(33:7.116929e-02,(29:8.569365e-02,((28:8.296203e-03,32:1.218070e-02):8.068909e-02,(31:1.192756e-01,27:3.554350e-01):1.895241e-02):3.002932e-02):4.895934e-02):8.066728e-03):5.143519e-01):5.265266e-01):4.033275e-01,(((((10:9.793448e-01,((44:7.307117e-01,54:9.284708e-01):9.971794e-02,43:7.643274e-01):1.202785e+00):2.339087e-02,(17:7.041462e-01,19:8.251646e-01):2.916398e-01):5.310310e-01,((12:8.587262e-01,26:1.142335e+00):2.313610e-01,((((60:5.557830e-01,61:3.554125e-01):5.643089e-01,16:1.200916e+00):3.378798e-01,(13:1.947296e-01,(9:2.329152e-01,21:6.579477e-02):7.613842e-02):3.944297e-01):3.192732e-01,18:9.337571e-01):1.912136e-01):2.377130e-01):6.044034e-02,(((20:3.042806e-01,(15:1.060049e-01,14:2.448099e-01):8.060727e-02):3.424680e-01,24:6.579976e-01):8.089416e-01,11:1.137962e+00):7.879448e-02):2.515914e-01,(((50:2.146048e-01,(52:1.724360e-01,51:3.078312e-01):4.886612e-02):1.190609e+00,34:7.830173e-01):5.454559e-01,((((38:3.705271e-02,(41:2.088551e-01,(42:4.060966e-01,35:2.816977e-01):5.991422e-02):2.813352e-01):7.773807e-01,(25:7.325996e-01,(36:5.434071e-01,37:5.615670e-01):1.913461e-01):2.308255e-01):1.277550e-01,(49:8.510313e-01,((53:8.838671e-01,(46:1.946370e-01,47:2.304912e-01):3.548726e-01):1.939080e-01,(48:1.620360e-01,45:3.057346e-01):6.130737e-01):2.699445e-01):8.277272e-01):2.222421e-01,(8:5.277181e-01,6:7.670419e-01):7.499883e-01):3.262252e-01):1.056173e-01):1.336579e-01):3.121213e-01):5.854960e-01):3.247847e-01):3.205994e-01):1.238408e-01,1:1.026859e-01);
   tree gen.7637500 = [&U] (22:8.420933e-02,(((((2:4.527189e-02,39:2.312769e-02):3.064412e-01,40:2.188011e-01):3.915561e-01,(((((55:9.947013e-01,(4:4.954137e-02,5:5.742441e-02):7.028406e-01):3.662822e-01,3:6.848402e-01):2.270657e-01,(((30:5.535074e-02,(29:3.209505e-02,(27:1.603422e-01,(31:7.219973e-02,(32:3.072758e-03,28:1.780682e-02):9.132960e-02):1.554388e-03):6.053173e-02):3.558335e-02):1.517032e-02,33:6.474772e-02):6.799299e-01,((68:2.147682e-01,69:2.266493e-01):1.790256e-01,(67:4.297005e-01,70:1.998101e-01):1.008157e-01):5.630628e-01):1.102451e+00):3.777610e-01,(62:7.912585e-01,(((59:8.494679e-02,65:2.321071e-01):4.704496e-02,(66:1.778734e-02,63:5.269416e-02):1.153953e-01):5.333366e-01,(58:3.702541e-03,(64:1.995071e-02,(56:2.125991e-02,57:8.714322e-03):5.718292e-02):3.667157e-03):3.443951e-01):1.319429e-01):9.341678e-01):7.254578e-02,(((34:7.679840e-01,(52:1.751354e-01,(51:3.299933e-01,50:3.663136e-01):4.355977e-02):1.089662e+00):2.986973e-01,((11:1.145808e+00,(((17:7.122159e-01,19:1.036750e+00):1.830175e-01,(10:1.231772e+00,((54:9.013970e-01,43:9.524658e-01):2.132479e-01,44:5.881499e-01):9.782913e-01):9.098965e-04):6.104846e-01,(18:1.136458e+00,((((61:4.934697e-01,60:4.144005e-01):8.923838e-01,16:9.639137e-01):5.231346e-01,((21:1.179864e-01,9:1.763618e-01):1.144419e-02,13:2.500647e-01):4.868371e-01):5.601504e-01,(12:1.081215e+00,26:8.983038e-01):3.341727e-01):2.348630e-02):1.890138e-01):4.908022e-02):4.205905e-01,(24:1.021713e+00,(20:2.876203e-01,(14:2.482051e-01,15:1.536095e-01):1.366738e-01):1.335099e-01):6.856987e-01):5.790428e-02):2.007204e-01,((((25:4.236973e-01,(36:5.325363e-01,37:5.987859e-01):1.585663e-01):2.919101e-01,(((42:4.568954e-01,35:2.429266e-01):1.544696e-01,41:2.182793e-01):3.277063e-01,38:6.965529e-02):9.010246e-01):5.096701e-01,(49:1.057054e+00,(((46:9.721543e-02,47:2.536795e-01):4.957723e-01,53:6.340668e-01):1.539871e-01,(48:3.459368e-01,45:3.517294e-01):5.461359e-01):4.398111e-01):8.763661e-01):8.678006e-02,(8:7.156085e-01,6:4.996260e-01):9.761877e-01):7.587923e-02):2.385122e-01):9.396658e-01):4.572320e-01,7:7.381194e-01):3.019583e-01,23:6.905986e-02):1.042567e-01,1:7.032642e-02);
   tree gen.7638000 = [&U] ((23:9.893108e-02,(7:6.131998e-01,(((((((((42:3.197558e-01,35:2.971782e-01):9.666256e-02,41:1.046050e-01):1.522233e-01,38:1.661821e-01):7.794641e-01,((37:5.932455e-01,36:4.405995e-01):1.345742e-01,25:6.275296e-01):2.613744e-01):2.872342e-01,(6:8.068817e-01,8:6.070339e-01):9.953613e-01):4.020812e-02,((((49:9.665999e-01,((45:1.829486e-01,48:3.343085e-01):3.713364e-01,((47:2.350682e-01,46:1.592244e-01):3.924394e-01,53:9.212855e-01):1.834783e-01):2.156487e-01):7.034064e-01,((20:2.243467e-01,(14:1.479968e-01,15:2.033905e-01):1.592568e-01):9.216022e-02,24:8.562625e-01):4.225849e-01):1.850720e-01,(((((54:6.915256e-01,43:4.903704e-01):1.386463e-01,44:4.581001e-01):7.075818e-01,(17:5.968671e-01,19:6.060693e-01):3.232300e-01):1.268009e-01,10:1.217893e+00):4.024875e-01,(((((9:2.024621e-01,(13:2.312445e-01,21:8.319083e-02):5.805703e-02):3.938419e-01,(16:7.854884e-01,(60:4.525180e-01,61:3.347947e-01):3.987626e-01):6.278319e-01):3.250426e-01,18:1.346050e+00):2.145796e-01,(26:6.639396e-01,12:7.502682e-01):2.269815e-01):8.655419e-02,11:1.221346e+00):9.801040e-02):2.187398e-01):1.661046e-01,(((50:2.881257e-01,51:3.633346e-01):1.574688e-01,52:1.134124e-01):1.322173e+00,34:8.528234e-01):3.415827e-01):6.171824e-02):2.549129e-01,((3:5.788901e-01,(55:9.661474e-01,(4:1.056720e-01,5:1.090999e-02):5.133590e-01):5.556965e-01):1.372894e-01,((((((28:1.555594e-02,32:9.136733e-03):1.036020e-01,27:2.202500e-01):1.609191e-02,31:1.242774e-01):2.772406e-02,29:3.116034e-02):2.008791e-05,(33:5.756042e-02,30:3.794614e-02):3.278565e-02):7.143958e-01,((67:2.022286e-01,70:1.785768e-01):1.787500e-01,(69:3.510886e-01,68:9.539365e-02):2.636276e-02):7.104003e-01):3.946997e-01):4.879386e-01):1.790801e-01,(62:5.585180e-01,(((64:3.721890e-03,58:2.795627e-03):2.627968e-02,(57:3.335683e-02,56:2.105283e-02):2.349480e-02):3.876824e-01,((59:3.717566e-02,65:2.586590e-01):7.791099e-02,(63:6.828386e-02,66:4.587064e-02):1.588386e-01):3.334986e-01):2.856138e-01):6.493727e-01):8.507624e-01,((2:1.490370e-02,39:4.711250e-02):2.035416e-01,40:3.267395e-01):3.168400e-01):3.862933e-01):2.148801e-01):1.191826e-01,22:9.326003e-02,1:8.562941e-02);
   tree gen.7638500 = [&U] ((23:8.564055e-02,((((((3:6.642127e-01,((5:1.084577e-01,4:1.226982e-02):8.471572e-01,55:1.040809e+00):3.881686e-01):3.607971e-01,((((33:4.957352e-02,30:4.498707e-02):5.678235e-02,(31:1.022824e-01,((28:1.061351e-02,32:4.028388e-03):1.617093e-01,27:1.564173e-01):2.198452e-02):4.557893e-02):3.398154e-02,29:2.011189e-02):7.927390e-01,(69:2.603910e-01,((67:1.873020e-01,70:2.693943e-01):1.254761e-01,68:1.597589e-01):9.381686e-02):9.022621e-01):7.305831e-01):3.313522e-01,((((38:8.528324e-02,((42:3.379338e-01,35:2.350804e-01):8.428096e-02,41:2.051733e-01):3.101607e-01):8.325922e-01,((36:5.708109e-01,37:5.611693e-01):2.767998e-01,25:3.245361e-01):3.838842e-01):2.082045e-01,((49:8.847703e-01,((45:1.567579e-01,48:3.521086e-01):5.468773e-01,((47:1.270278e-01,46:2.174694e-01):3.770552e-01,53:1.049039e+00):1.850509e-01):1.488850e-01):8.258287e-01,(8:6.244741e-01,6:5.957647e-01):6.739272e-01):9.631998e-02):1.516657e-01,((34:7.498557e-01,((52:3.580675e-01,51:2.696028e-01):8.505659e-02,50:2.880257e-01):1.499876e+00):3.678586e-01,((18:8.522617e-01,(((21:1.358930e-01,9:1.838711e-01):9.752629e-02,13:2.058531e-01):4.281292e-01,(16:9.080516e-01,(61:4.738292e-01,60:6.122677e-01):6.268822e-01):4.449194e-01):3.668097e-01):1.052117e-01,(((19:7.040034e-01,17:4.773859e-01):4.270305e-01,(10:1.251846e+00,((43:7.936988e-01,44:6.538472e-01):1.556934e-01,54:7.340474e-01):4.720839e-01):1.327401e-01):3.489738e-01,((24:7.556025e-01,((14:1.890706e-01,15:1.478725e-01):5.451326e-02,20:3.233885e-01):1.159567e-01):7.681480e-01,(11:6.797278e-01,(26:9.308343e-01,12:7.657799e-01):5.290289e-01):4.530793e-02):2.056171e-01):1.286727e-01):2.159992e-01):1.236501e-01):1.911555e-01):4.225888e-01,(62:7.667843e-01,(((59:9.680886e-02,65:2.090413e-01):5.143066e-02,(63:9.511211e-02,66:3.987120e-02):7.108389e-02):2.654485e-01,((64:1.838479e-03,58:6.309649e-03):4.519507e-02,(57:2.406026e-02,56:1.548786e-02):3.597691e-03):3.267806e-01):2.244616e-01):4.675157e-01):6.873137e-01,(40:2.340017e-01,(2:1.949121e-02,39:3.998344e-02):3.010567e-01):5.456935e-01):3.700662e-01,7:8.045717e-01):1.178800e-01):1.021736e-01,22:5.414942e-02,1:4.265714e-02);
   tree gen.7639000 = [&U] ((23:9.068830e-02,((((((3:7.033622e-01,((5:1.148503e-01,4:1.299302e-02):8.970896e-01,55:1.102155e+00):4.110477e-01):3.278946e-01,(((33:6.700078e-02,30:4.763866e-02):6.229277e-02,((((28:1.383867e-02,32:3.330623e-03):1.686746e-01,31:1.110875e-01):1.803435e-02,27:1.723542e-01):5.009182e-02,29:2.129731e-02):3.598445e-02):8.025816e-01,((69:2.641299e-01,(67:1.983417e-01,70:2.852727e-01):1.387475e-01):1.020349e-01,68:1.407885e-01):9.554424e-01):7.736444e-01):3.708519e-01,(((8:6.612813e-01,6:4.348497e-01):7.136492e-01,((49:9.369197e-01,((45:1.659974e-01,48:3.728623e-01):4.343306e-01,((47:1.817418e-01,46:2.302873e-01):3.091130e-01,53:8.178457e-01):1.959580e-01):3.539126e-01):8.745040e-01,((38:9.030993e-02,((42:3.578520e-01,35:3.879749e-01):9.213777e-02,41:2.172664e-01):3.284420e-01):8.816661e-01,((36:6.044552e-01,37:5.942452e-01):1.489988e-01,25:3.436646e-01):4.065107e-01):2.204763e-01):6.774024e-02):1.606050e-01,((34:7.940530e-01,((52:3.791724e-01,51:2.854935e-01):9.006992e-02,50:1.246760e-01):1.588281e+00):3.895406e-01,((18:9.024949e-01,(((21:1.439027e-01,9:1.947086e-01):7.382631e-02,13:2.179863e-01):4.025139e-01,(16:9.615732e-01,(61:6.545643e-01,60:6.483555e-01):6.638313e-01):5.969733e-01):2.907599e-01):1.114130e-01,((((43:8.404803e-01,44:6.923857e-01):1.864910e-01,54:7.849140e-01):4.999090e-01,(10:1.325631e+00,(19:7.372249e-01,17:5.685149e-01):4.125889e-01):1.824437e-02):3.743455e-01,((26:9.227166e-01,12:8.109159e-01):6.959754e-01,(11:1.091806e+00,(24:8.001386e-01,((14:2.175189e-01,15:4.740263e-02):1.080124e-01,20:3.424494e-01):2.372884e-01):8.298437e-01):4.971638e-02):2.109635e-01):1.362568e-01):1.092161e-01):1.684954e-01):7.867519e-02):4.474967e-01,(62:8.119794e-01,(((59:1.025149e-01,65:2.213624e-01):5.446204e-02,(63:1.007181e-01,66:4.222125e-02):7.527366e-02):3.078649e-01,((64:1.946841e-03,58:8.425796e-03):4.085999e-02,(57:2.547840e-02,56:1.640073e-02):1.275622e-03):3.460414e-01):1.974719e-01):4.548765e-01):7.278247e-01,(40:2.477940e-01,(2:2.959421e-02,39:4.234011e-02):3.188013e-01):5.778573e-01):2.636530e-01,7:8.519940e-01):1.482228e-01):1.081958e-01,22:5.734105e-02,1:4.517140e-02);
   tree gen.7639500 = [&U] ((23:3.764379e-02,((((((3:6.744779e-01,((5:1.164057e-01,4:3.699444e-02):9.092389e-01,55:1.117081e+00):4.166144e-01):2.890810e-01,((((33:4.712035e-02,30:4.925007e-02):3.307819e-02,(31:1.125920e-01,((28:9.638575e-03,32:3.375729e-03):3.452419e-02,27:1.746884e-01):3.575429e-02):1.044388e-02):4.854215e-02,29:3.950433e-02):8.732250e-01,((69:2.594287e-01,68:2.029070e-01):9.867612e-02,(67:2.010279e-01,70:2.891361e-01):1.406266e-01):8.319611e-01):8.071673e-01):3.758744e-01,(((8:6.702370e-01,6:4.407389e-01):7.233141e-01,((49:9.496083e-01,((45:1.682455e-01,48:3.779120e-01):5.976449e-01,((47:1.842031e-01,46:2.334061e-01):3.074842e-01,53:9.019072e-01):5.222758e-01):1.391885e-01):8.863473e-01,((38:9.153299e-02,((42:3.626983e-01,35:2.539724e-01):1.145039e-01,41:2.202088e-01):2.617717e-01):8.126829e-01,((36:3.949046e-01,37:6.022931e-01):3.296131e-01,25:3.483188e-01):4.120161e-01):2.234622e-01):5.668141e-02):1.331033e-01,((34:8.048068e-01,((52:4.010865e-01,51:2.893599e-01):2.763189e-01,50:1.263644e-01):1.609791e+00):5.218714e-01,((18:9.147174e-01,(((21:1.458516e-01,9:1.888719e-01):7.114318e-02,13:2.209384e-01):4.079651e-01,(16:9.745957e-01,(61:5.400420e-01,60:3.815417e-01):9.567154e-01):4.499396e-01):2.946977e-01):1.129219e-01,(((((43:8.518629e-01,44:7.017626e-01):1.890166e-01,54:7.955440e-01):6.578830e-01,(19:7.186885e-01,17:5.370909e-01):4.621916e-01):3.389337e-02,10:1.343584e+00):1.965881e-01,(((26:9.352129e-01,12:8.218980e-01):1.005391e-01,11:9.410736e-01):2.339651e-02,(24:8.109748e-01,((14:2.204647e-01,15:1.838706e-01):1.094752e-01,20:3.470872e-01):2.405020e-01):8.410823e-01):1.320375e-01):9.582179e-02):3.281627e-01):1.707773e-01):1.166473e-01):5.842817e-01,(62:4.785761e-01,(((59:1.039032e-01,65:2.371087e-01):7.006485e-02,(63:5.500518e-02,66:3.590447e-02):1.859204e-01):3.120343e-01,((64:9.781182e-04,58:2.223986e-03):4.141335e-02,(57:5.672163e-02,56:1.662284e-02):3.543609e-03):3.507278e-01):2.001462e-01):6.964973e-01):8.682516e-01,(40:2.827792e-01,(2:3.693012e-02,39:4.291352e-02):3.539456e-01):2.424177e-01):2.672236e-01,7:8.635325e-01):1.502302e-01):1.532374e-01,22:5.811762e-02,1:4.578316e-02);
   tree gen.7640000 = [&U] (22:4.834964e-02,(23:7.048958e-02,(7:5.992987e-01,(((2:3.432616e-02,39:4.149417e-02):1.950938e-01,40:3.662274e-01):3.231387e-01,(((((3:4.864417e-01,(55:1.061994e+00,(4:1.656388e-02,5:9.887107e-02):7.326709e-01):3.346694e-01):4.015323e-01,((69:3.698967e-01,((70:1.893434e-01,67:1.662101e-01):2.004607e-01,68:1.580528e-01):3.552612e-03):8.013997e-01,(((29:5.384578e-02,(31:8.427986e-02,(27:2.137305e-01,(28:1.478842e-02,32:8.293009e-03):5.763742e-02):3.648747e-02):2.248770e-02):3.712027e-02,30:6.766280e-02):4.750419e-02,33:1.596267e-02):5.858398e-01):1.110242e+00):3.651171e-01,(((49:8.664843e-01,((53:8.999163e-01,(46:1.981712e-01,47:2.655525e-01):4.164486e-01):2.471585e-01,(48:3.440189e-01,45:2.920864e-01):4.307607e-01):2.065352e-01):8.526025e-01,((8:5.373004e-01,6:7.215885e-01):7.881851e-01,((38:2.296023e-01,(41:1.565718e-01,(42:3.346405e-01,35:3.172643e-01):1.957743e-01):1.770557e-01):8.917593e-01,(25:5.072722e-01,(36:5.655873e-01,37:5.717639e-01):2.867102e-01):3.547297e-01):2.562338e-01):8.409675e-03):3.036271e-01,((((((43:7.150984e-01,54:5.318684e-01):9.271880e-02,44:7.730519e-01):4.328319e-01,10:1.099752e+00):2.519177e-01,(17:7.341565e-01,19:6.288197e-01):2.932712e-01):4.723073e-01,(((12:9.149115e-01,26:6.321684e-01):1.737378e-01,18:1.054749e+00):9.753583e-03,(((60:5.923561e-01,61:3.768359e-01):5.816963e-01,16:7.102122e-01):4.590931e-01,(13:1.774367e-01,(9:3.163994e-01,21:6.611486e-02):9.280075e-02):4.069093e-01):5.155548e-01):1.075641e-01):6.387141e-02,(((20:2.282297e-01,(15:1.294999e-01,14:2.118695e-01):9.118565e-02):3.214830e-01,24:6.699454e-01):5.560707e-01,11:1.141698e+00):5.735095e-02):2.614481e-01):1.669685e-01):7.056033e-02,((((59:9.304955e-02,65:2.206058e-01):7.559071e-02,(63:1.045121e-01,66:5.109041e-02):7.722647e-02):3.591798e-01,((58:9.465065e-04,64:1.709799e-02):6.247428e-02,(57:1.550046e-02,56:1.206601e-02):1.930306e-02):5.052926e-01):2.379440e-01,62:4.841059e-01):8.238750e-01):7.665749e-02,(((51:3.031348e-01,50:1.806074e-01):1.599392e-02,52:2.001356e-01):1.322754e+00,34:9.649650e-01):6.063127e-01):6.429425e-01):3.750321e-01):1.407146e-01):1.020171e-01,1:1.039995e-01);
   tree gen.7640500 = [&U] (22:5.383917e-02,(((((2:2.305154e-02,39:2.023508e-02):2.880971e-01,40:2.837593e-01):4.661839e-01,((62:6.922949e-01,(((59:1.034908e-01,65:3.097792e-01):1.607205e-02,(66:3.467210e-02,63:5.055100e-02):9.300927e-02):1.890967e-01,((58:4.134706e-03,64:7.691154e-03):8.868400e-03,(56:1.913479e-02,57:3.943678e-02):1.814176e-02):3.447313e-01):3.095491e-01):6.596681e-01,((((34:8.428536e-01,((51:9.519613e-02,52:1.950826e-01):9.227020e-02,50:2.466379e-01):1.470885e+00):5.421220e-01,(((25:3.921670e-01,(36:4.498231e-01,37:4.745947e-01):2.358947e-01):2.554005e-01,(((42:2.487114e-01,35:2.317775e-01):1.717163e-01,41:2.141579e-01):2.288015e-01,38:1.243959e-01):7.883325e-01):4.758700e-01,(8:8.559168e-01,6:4.614433e-01):8.978195e-01):2.277904e-01):1.119315e-02,((((18:1.187336e+00,(((61:4.317509e-01,60:3.240815e-01):5.279411e-01,16:6.546125e-01):6.145066e-01,((9:1.161482e-01,13:1.976929e-01):1.639815e-02,21:1.663779e-01):4.156739e-01):6.744171e-01):1.457405e-01,((17:8.962093e-01,19:7.289899e-01):4.453654e-01,((54:6.037391e-01,(43:8.808381e-01,44:6.293663e-01):1.257659e-01):8.653882e-01,10:8.638693e-01):2.619755e-02):2.917363e-01):2.270314e-01,(((12:8.733104e-01,26:7.605535e-01):2.672933e-01,11:9.516478e-01):1.482021e-02,(24:4.805194e-01,(20:1.894491e-01,(14:1.715149e-01,15:1.251514e-01):1.411136e-01):3.925132e-01):6.329247e-01):6.591099e-02):3.195915e-01,((((46:2.744069e-01,47:2.219515e-01):3.576845e-01,53:5.996421e-01):3.505590e-01,(48:3.026701e-01,45:1.775175e-01):5.049792e-01):7.839001e-02,49:8.413030e-01):1.143877e+00):1.681065e-01):1.300139e-01,(((55:1.197990e+00,(4:9.292233e-03,5:7.797905e-02):4.597301e-01):3.113392e-01,3:7.708014e-01):4.388978e-01,(((((29:3.326773e-02,(30:3.891164e-02,33:2.952822e-02):2.928315e-02):5.379283e-02,31:4.450697e-02):5.418130e-03,(32:1.269753e-02,28:1.581978e-03):4.329799e-02):3.244491e-02,27:1.696261e-01):3.838276e-01,((67:1.598302e-01,70:2.471364e-01):1.095968e-01,(68:1.887226e-01,69:3.114834e-01):7.557795e-03):7.810507e-01):7.059522e-01):4.512911e-01):2.115497e-01):8.090642e-01):3.478909e-01,7:3.992403e-01):1.992274e-01,23:6.432518e-02):1.651928e-01,1:4.297849e-02);
   tree gen.7641000 = [&U] ((23:7.493239e-02,((((((3:5.919557e-01,((5:7.060672e-02,4:7.132127e-02):8.389419e-01,55:9.804069e-01):3.656418e-01):1.228609e-01,((((33:5.979686e-02,30:8.176008e-02):4.688779e-02,(31:5.345565e-02,((28:7.794175e-03,32:4.720126e-03):5.883190e-02,27:2.096280e-01):3.780187e-02):1.746272e-02):1.538563e-02,29:2.107662e-02):4.727395e-01,(((67:1.303351e-01,70:2.373994e-01):8.878099e-02,68:1.977224e-01):1.398354e-01,69:2.332270e-01):6.583236e-01):8.670825e-01):3.165592e-01,(((34:1.252207e+00,((52:3.541211e-01,51:2.539568e-01):8.258810e-02,50:9.029155e-02):1.408207e+00):2.126548e-01,((18:6.842381e-01,(((9:1.710595e-01,21:4.960930e-02):9.861460e-02,13:1.583927e-01):5.251034e-01,(16:6.551966e-01,(61:5.142033e-01,60:3.348602e-01):8.396616e-01):4.181332e-01):3.260779e-01):6.568638e-02,(((19:6.797674e-01,17:4.713780e-01):4.056426e-01,(10:1.337862e+00,((43:7.590643e-01,44:6.024991e-01):1.003290e-01,54:6.982094e-01):8.617975e-01):6.001963e-02):2.766588e-01,((11:9.441403e-01,(24:7.117523e-01,((14:2.459130e-01,15:1.753698e-01):1.649731e-01,20:3.046212e-01):9.562628e-02):7.381761e-01):1.997901e-01,(26:8.207899e-01,12:7.213391e-01):2.851837e-01):1.168691e-01):2.037158e-01):7.177351e-02):7.855478e-02,((8:5.882337e-01,6:5.971411e-01):6.348169e-01,((49:1.231887e+00,((45:2.555677e-01,48:2.944014e-01):2.179191e-01,((47:1.616659e-01,46:1.517144e-01):4.256598e-01,53:8.953163e-01):3.924190e-01):2.427710e-01):6.766771e-01,((38:4.644110e-02,((42:3.028843e-01,35:2.114180e-01):1.879640e-01,41:1.983291e-01):2.498157e-01):4.367771e-01,((36:4.797553e-01,37:4.725438e-01):1.682214e-01,25:3.057021e-01):2.513894e-01):3.193298e-01):2.270885e-01):1.898533e-01):4.445239e-03):4.068598e-01,(62:5.454226e-01,(((59:8.486508e-02,65:1.976689e-01):6.365467e-02,(63:7.147656e-02,66:2.642067e-02):1.210787e-01):2.586719e-01,((64:5.066142e-03,58:6.337295e-04):3.912731e-02,(56:1.482500e-02,57:5.202951e-02):1.412993e-02):4.639763e-01):2.879317e-01):6.480372e-01):6.080130e-01,(40:2.481813e-01,(2:9.228980e-03,39:3.766306e-02):3.106405e-01):4.042236e-01):3.037536e-01,7:7.578796e-01):1.862032e-01):8.228371e-02,22:3.716151e-02,1:4.525851e-02);
   tree gen.7641500 = [&U] ((23:8.893449e-02,((((62:6.378279e-01,(((56:1.473583e-02,57:2.781046e-02):4.524272e-02,(58:9.905954e-05,64:2.416322e-02):1.029625e-02):6.917662e-01,((65:2.822167e-01,59:4.985050e-02):9.129790e-02,(66:3.419589e-02,63:1.475749e-01):6.917366e-02):2.266873e-01):3.461783e-01):1.381508e+00,(((8:1.077741e+00,6:3.211177e-01):1.032257e+00,(((52:2.176522e-01,(51:3.390380e-01,50:3.238084e-01):1.599712e-01):1.473447e+00,((37:7.439763e-01,(36:6.734678e-01,25:5.933064e-01):8.440063e-02):3.151462e-01,(((42:3.483946e-01,35:2.795662e-01):1.635303e-01,41:1.997204e-01):1.259043e-01,38:1.915238e-01):1.035440e+00):5.247079e-01):1.527119e-01,((34:1.557619e+00,(((10:9.063100e-01,(((44:7.618706e-01,54:9.791267e-01):6.344044e-02,43:7.222238e-01):7.762950e-01,(19:9.437733e-01,17:6.988092e-01):3.728594e-01):7.423251e-02):6.340724e-01,((24:1.017199e+00,(20:2.402020e-01,(15:1.580334e-01,14:2.715649e-01):9.034514e-02):5.608993e-02):8.238066e-01,((12:9.746532e-01,26:7.275089e-01):1.841898e-01,(18:1.288310e+00,((13:1.437058e-01,(21:1.864666e-01,9:2.552639e-01):2.302793e-01):6.156628e-01,((60:4.462203e-01,61:7.441443e-01):7.156352e-01,16:1.014523e+00):6.858927e-01):6.836942e-01):2.311378e-01):7.934453e-02):1.733556e-01):7.340559e-02,11:1.042768e+00):1.519415e-01):6.689239e-02,(49:7.439177e-01,(((47:3.668069e-01,46:9.308938e-02):3.968517e-01,53:1.460402e+00):1.906413e-01,(45:2.262602e-01,48:3.685405e-01):4.958591e-01):3.345958e-01):1.226451e+00):1.123309e-01):1.574265e-01):1.625317e-01,((((70:1.963577e-01,67:4.249019e-01):1.957648e-01,(68:4.655365e-02,69:4.342437e-01):7.636863e-02):4.385002e-01,(29:3.428478e-02,((30:6.887465e-02,33:4.754034e-02):1.323618e-02,(31:6.859006e-02,(27:3.705475e-01,(28:5.909824e-03,32:1.251665e-03):7.415146e-02):1.702390e-02):4.139003e-02):1.482903e-02):5.534808e-01):9.363196e-01,(((5:1.310030e-02,4:9.332426e-02):7.374171e-01,55:1.016035e+00):4.162808e-01,3:7.722719e-01):1.859572e-01):1.546430e-01):2.413956e-01):1.507448e+00,((39:2.305956e-02,2:6.810495e-02):4.100369e-01,40:2.918563e-01):3.942197e-01):3.434496e-01,7:5.601984e-01):8.552256e-02):1.564367e-01,22:9.403441e-02,1:6.510923e-02);
   tree gen.7642000 = [&U] ((23:8.149397e-02,((((62:5.844653e-01,(((56:1.350299e-02,57:2.548375e-02):4.145758e-02,(58:3.910225e-04,64:6.299679e-03):1.797422e-02):6.338910e-01,((65:2.586057e-01,59:4.567986e-02):7.438791e-02,(66:3.133496e-02,63:1.214518e-01):6.338639e-02):2.077220e-01):3.172160e-01):8.397660e-01,(((8:9.875739e-01,6:2.942520e-01):9.458950e-01,(((49:6.816794e-01,(((47:3.361187e-01,46:6.499711e-02):3.483723e-01,53:1.338220e+00):1.912800e-01,(45:2.073306e-01,48:2.707248e-01):5.157515e-01):3.066025e-01):1.123842e+00,(34:1.427304e+00,((((((44:6.981303e-01,(43:6.618004e-01,54:6.835942e-01):4.581696e-02):6.985824e-01,10:8.304854e-01):1.247181e-01,(19:8.648144e-01,17:6.403447e-01):4.955254e-01):5.810241e-01,((24:9.420427e-01,((15:3.054838e-02,14:2.488450e-01):1.421465e-01,20:2.108795e-01):8.640117e-02):7.666936e-01,(12:8.931108e-01,26:6.666434e-01):1.692836e-01):1.515253e-01):1.104010e-01,11:9.519525e-01):5.976930e-03,(18:1.093735e+00,((13:1.316829e-01,(21:1.708663e-01,9:2.339078e-01):2.069266e-01):5.641547e-01,((60:4.088882e-01,61:5.928117e-01):7.257681e-01,16:9.296446e-01):2.512122e-01):6.310677e-01):2.041119e-01):2.752206e-01):1.801565e-01):7.367243e-02,((52:2.097516e-01,(51:3.106731e-01,50:2.967176e-01):3.278736e-02):1.364431e+00,(((37:6.817331e-01,36:5.545060e-01):6.684885e-02,25:7.277326e-01):4.699157e-02,(((42:3.192469e-01,35:2.561768e-01):1.498489e-01,41:1.718227e-01):1.042777e-01,38:1.755004e-01):8.855027e-01):4.611371e-01):1.274961e-01):2.201398e-01):2.326053e-02,((((70:1.799299e-01,67:1.267894e-01):1.793865e-01,(68:4.265883e-02,69:3.756172e-01):3.714679e-02):4.018140e-01,(29:2.905179e-02,((30:6.311240e-02,33:4.356297e-02):1.212880e-02,(31:6.285161e-02,(27:3.395464e-01,(28:1.575051e-03,32:1.146947e-03):6.794773e-02):1.559963e-02):3.792722e-02):8.132145e-03):5.071750e-01):7.046069e-01,(((5:1.200429e-02,4:8.551648e-02):6.757226e-01,55:9.310307e-01):3.814535e-01,3:7.076614e-01):1.703995e-01):3.263214e-01):3.217037e-01):4.871107e-01,((39:2.052259e-02,2:6.240709e-02):2.380392e-01,40:2.674388e-01):3.612381e-01):2.839556e-01,7:5.133306e-01):1.211505e-01):1.197159e-01,22:3.776086e-02,1:9.885970e-02);
   tree gen.7642500 = [&U] ((23:1.058460e-01,(7:6.558882e-01,(((((((64:2.419348e-03,58:2.590436e-03):3.188868e-02,(57:2.819980e-02,56:9.171773e-03):2.355994e-02):5.535022e-01,((59:7.741415e-02,65:1.449929e-01):5.406421e-02,(63:8.582955e-02,66:3.555937e-02):1.116100e-01):3.119219e-01):2.656246e-01,62:5.968215e-01):1.087610e+00,((((((50:2.326689e-01,51:4.890908e-01):1.565268e-01,52:8.483235e-02):1.426872e+00,34:1.026923e+00):1.083803e-01,((11:1.296847e+00,(((17:5.856051e-01,19:6.101134e-01):4.487738e-01,(10:9.726745e-01,((54:1.000704e+00,44:8.932529e-01):1.955985e-01,43:6.495761e-01):5.855394e-01):2.540395e-01):2.520934e-01,(18:7.221826e-01,((((13:1.890067e-01,9:1.559233e-01):5.853201e-02,21:1.141549e-01):5.149603e-01,(16:7.039092e-01,(60:5.580682e-01,61:4.909357e-01):6.103414e-01):5.302812e-01):7.667674e-01,(26:9.737935e-01,12:1.239417e+00):1.436725e-01):9.231625e-02):8.776000e-02):4.681308e-02):2.041807e-01,(((20:2.987988e-01,(14:1.640694e-01,15:7.592432e-02):1.016032e-01):3.633455e-01,24:5.678453e-01):9.298023e-01,(49:1.621819e+00,((45:1.805188e-01,48:3.293196e-01):4.012225e-01,((47:3.649229e-01,46:8.335000e-02):2.232544e-01,53:1.057621e+00):1.995172e-01):4.572078e-01):1.044463e+00):7.052511e-02):1.745098e-01):1.236731e-01,((((42:3.371473e-01,35:2.259607e-01):2.078425e-01,41:1.795988e-01):3.763593e-01,38:7.606457e-02):8.158573e-01,((37:6.932013e-01,36:3.842105e-01):2.490824e-01,25:4.224260e-01):4.239054e-01):4.322479e-01):3.561409e-01,(6:3.223649e-01,8:8.529039e-01):1.044471e+00):4.858524e-02):9.841341e-02,((3:7.774561e-01,(55:1.033407e+00,(4:8.075960e-04,5:1.129336e-01):7.384852e-01):4.113246e-01):2.066426e-01,((27:1.451916e-01,(((29:6.323851e-02,(30:3.071608e-02,33:3.758599e-02):4.750077e-02):5.731038e-02,31:4.880365e-02):3.567906e-02,(28:8.709000e-03,32:6.158310e-04):9.760911e-02):1.090492e-01):8.174443e-01,((67:2.761267e-01,70:3.423937e-01):3.746752e-01,(68:1.298704e-01,69:4.645697e-01):9.395371e-02):6.118840e-01):9.900263e-01):3.654591e-01):1.326514e+00,((2:5.495063e-02,39:7.034322e-03):3.401587e-01,40:3.350059e-01):4.214307e-01):2.733428e-01):3.786980e-01):1.374404e-01,22:5.462491e-03,1:6.449392e-02);
   tree gen.7643000 = [&U] (22:3.273980e-02,(23:1.195544e-01,((((2:5.565658e-02,39:3.815784e-02):3.419652e-01,40:2.412635e-01):1.518708e-01,((((3:8.401769e-01,(55:8.933593e-01,(4:7.661816e-02,5:6.209319e-02):4.009873e-01):4.392376e-01):3.161029e-01,(((33:3.912664e-02,(29:3.883906e-02,(27:1.980405e-01,((28:4.979493e-03,32:1.031912e-02):1.168915e-01,31:5.538333e-02):1.887438e-02):1.521412e-02):2.452509e-02):4.921634e-02,30:4.046288e-02):9.975274e-01,((70:2.364501e-01,67:2.021920e-01):1.038177e-01,(69:2.325949e-01,68:1.220854e-01):7.170146e-02):5.470949e-01):5.270213e-01):2.785849e-01,((((((53:6.438277e-01,(46:1.472618e-01,47:1.834478e-01):4.026575e-01):1.296135e-01,(48:2.977103e-01,45:2.371567e-01):3.932770e-01):1.661982e-01,49:7.982615e-01):9.827100e-01,((((((12:1.008150e+00,26:8.035559e-01):1.097033e-01,(((21:1.917405e-01,9:2.500359e-01):9.463784e-02,13:1.162403e-01):6.301114e-01,((60:5.213801e-01,61:3.513917e-01):5.524579e-01,16:1.063508e+00):3.661774e-01):4.592811e-01):4.113077e-02,18:1.355066e+00):1.852577e-01,((((43:7.890217e-01,44:7.222942e-01):3.813006e-02,54:7.232111e-01):4.910610e-01,10:7.978043e-01):8.001674e-02,(19:6.912195e-01,17:7.676810e-01):3.492143e-01):2.302969e-01):4.046847e-01,11:9.721148e-01):6.436248e-02,((20:2.202939e-01,(14:2.502427e-01,15:1.082980e-01):2.331054e-01):1.709697e-01,24:6.072593e-01):6.642363e-01):1.391906e-01):7.406333e-02,((52:2.163688e-01,(51:2.838716e-01,50:3.061644e-01):2.876259e-02):1.296137e+00,34:9.215371e-01):3.364109e-01):2.540278e-01,((6:5.310625e-01,8:9.306412e-01):7.931551e-01,((38:1.763895e-01,(41:1.671209e-01,(42:3.135393e-01,35:3.554486e-01):8.001525e-02):2.515241e-01):8.350220e-01,((36:5.354074e-01,37:6.200805e-01):8.927944e-02,25:6.771366e-01):2.413171e-01):3.495232e-01):3.902323e-01):2.358006e-01):9.200638e-02,(62:5.644379e-01,(((64:5.113543e-04,58:3.681777e-04):3.452943e-02,(56:2.837202e-02,57:6.443710e-02):1.495132e-02):4.390612e-01,((59:7.135096e-02,65:1.866979e-01):8.785326e-02,(63:7.996457e-02,66:3.460829e-02):1.093078e-01):5.125711e-01):2.875239e-01):9.593517e-01):8.945354e-01):2.517001e-01,7:5.346208e-01):2.514258e-01):7.768679e-02,1:1.142323e-01);
   tree gen.7643500 = [&U] ((23:6.140706e-02,((((((3:6.506774e-01,((5:2.345280e-02,4:7.189982e-02):4.143607e-01,55:1.077663e+00):6.694164e-01):1.893481e-01,((33:2.475956e-02,(30:2.538567e-02,((31:1.017951e-01,(27:2.585227e-01,(28:1.906676e-03,32:2.712802e-03):5.964501e-02):4.675042e-02):3.169141e-02,29:5.332897e-02):4.854754e-02):6.528703e-02):8.546462e-01,((67:3.200620e-01,70:2.947697e-01):9.892258e-02,(69:3.270031e-01,68:1.307230e-01):3.323488e-02):4.271201e-01):9.805670e-01):3.450786e-01,((((((9:1.274850e-01,21:1.736990e-01):1.478900e-01,13:1.741052e-01):4.739661e-01,(16:1.139943e+00,(61:5.652119e-01,60:4.793665e-01):8.598724e-01):4.540526e-01):6.015936e-01,((((19:7.471999e-01,17:5.716104e-01):5.704131e-01,(10:1.470577e+00,(54:7.932165e-01,(44:6.343149e-01,43:1.132490e+00):2.832799e-01):5.064523e-01):3.701539e-01):3.453713e-01,(11:9.383830e-01,(24:7.823577e-01,((14:1.351809e-01,15:1.305617e-01):1.505089e-01,20:3.132453e-01):3.100652e-01):5.915203e-01):2.478212e-01):4.858938e-02,(26:9.013148e-01,12:1.020759e+00):2.741872e-01):2.598062e-02):2.809617e-01,18:1.153872e+00):2.052288e-01,((((49:1.165959e+00,(((47:3.029608e-01,46:1.814332e-01):4.473934e-01,53:1.071705e+00):2.916522e-01,(45:2.555551e-01,48:1.849965e-01):4.152924e-01):2.084417e-01):8.292177e-01,((38:2.020567e-01,((42:3.294362e-01,35:3.373441e-01):8.915889e-02,41:1.970645e-01):2.360228e-01):7.651892e-01,((36:6.011731e-01,37:6.695038e-01):3.968983e-01,25:7.107315e-01):2.927248e-01):3.729761e-01):2.091319e-01,(8:7.949719e-01,6:5.972012e-01):1.071228e+00):2.177979e-01,(34:1.239713e+00,(50:2.114000e-01,(52:1.912237e-01,51:3.308398e-01):9.991928e-02):2.088498e+00):2.364996e-01):2.518837e-02):2.316081e-01):3.808117e-01,(62:6.355268e-01,(((59:6.849701e-02,65:1.866857e-01):9.121801e-02,(63:1.050708e-01,66:2.346844e-02):1.522832e-01):4.642694e-01,((64:2.269315e-02,58:1.237880e-04):1.937442e-02,(56:2.098572e-02,57:2.516633e-02):3.307938e-02):4.810690e-01):2.832547e-01):6.523725e-01):6.037176e-01,(40:3.284677e-01,(2:3.874106e-02,39:5.457174e-02):3.594683e-01):2.139919e-01):4.202398e-01,7:7.444304e-01):3.013600e-01):1.783434e-01,22:6.700198e-02,1:5.259954e-02);
   tree gen.7644000 = [&U] ((23:5.751362e-02,((((((3:7.457342e-01,((5:2.196581e-02,4:6.734110e-02):3.880887e-01,55:1.072241e+00):5.741891e-01):1.707835e-01,((33:1.217886e-02,(30:1.073130e-01,(((28:3.892990e-03,32:3.996261e-03):5.586329e-02,(27:2.924951e-01,31:9.544016e-02):3.221899e-02):4.291810e-02,29:3.264783e-02):5.423243e-02):6.114758e-02):8.004583e-01,((67:9.770238e-02,70:2.760802e-01):2.344919e-01,(69:3.062698e-01,68:1.224346e-01):3.014398e-02):4.444074e-01):8.510946e-01):4.614611e-01,((((49:1.092032e+00,(((47:2.221050e-01,46:1.699296e-01):3.393439e-01,53:8.780386e-01):3.243731e-01,(45:2.393519e-01,48:1.732670e-01):3.889613e-01):2.626063e-01):7.766421e-01,((38:1.357978e-01,((42:3.085487e-01,35:3.159552e-01):8.350587e-02,41:2.011774e-01):2.050536e-01):7.368179e-01,((37:6.270547e-01,36:5.863555e-01):6.644065e-02,25:4.103479e-01):2.687837e-01):3.603710e-01):1.884719e-01,(8:7.445677e-01,6:5.593364e-01):1.003308e+00):2.131005e-01,((((((9:2.465764e-01,21:1.626858e-01):6.616080e-02,13:1.630662e-01):5.874496e-01,(16:1.067666e+00,(61:5.293753e-01,60:4.489728e-01):8.053532e-01):4.252639e-01):3.983737e-01,((((19:8.886385e-01,17:5.353681e-01):3.901476e-01,(10:1.377337e+00,((54:7.774537e-01,44:5.304534e-01):7.011481e-02,43:1.060686e+00):7.939689e-01):3.466848e-01):3.234734e-01,(11:1.057257e+00,(24:7.327532e-01,((14:1.266099e-01,15:1.222836e-01):1.409661e-01,20:2.933843e-01):2.904059e-01):5.540156e-01):1.478225e-01):4.550862e-02,(26:8.441680e-01,12:7.329515e-01):4.469164e-01):2.900517e-01):9.621439e-02,18:1.080712e+00):1.758129e-01,(34:8.931073e-01,((51:3.098633e-01,50:1.979964e-01):3.030219e-02,52:1.790994e-01):1.881610e+00):4.116115e-01):2.302845e-01):2.666569e-01):2.072489e-01,(62:5.952319e-01,(((59:6.415404e-02,65:1.748491e-01):8.543444e-02,(63:9.840891e-02,66:2.198045e-02):7.843744e-02):4.215086e-01,((64:6.931519e-03,58:1.022964e-04):1.814600e-02,(56:2.018073e-02,57:3.174455e-02):4.345709e-02):4.505674e-01):2.609336e-01):7.441382e-01):5.654396e-01,(40:2.784900e-01,(2:3.628472e-02,39:1.716181e-02):3.366766e-01):2.615791e-01):3.935950e-01,7:6.972307e-01):2.822526e-01):1.211745e-01,22:4.584546e-02,1:7.668677e-02);
   tree gen.7644500 = [&U] (22:5.940533e-02,((7:5.395812e-01,(((39:3.887514e-02,2:3.865148e-02):2.979099e-01,40:1.971628e-01):2.652293e-01,((62:7.346871e-01,(((57:4.766915e-02,56:4.624500e-02):3.650356e-02,(58:5.276503e-03,64:9.016986e-03):5.245768e-02):3.278489e-01,((63:7.051436e-02,66:2.605306e-02):1.147166e-01,(59:1.053175e-01,65:2.254774e-01):6.938661e-02):3.772587e-01):2.322126e-01):8.965852e-01,((((((((21:1.571238e-01,9:1.817276e-01):1.658891e-01,13:8.143371e-02):5.928590e-01,(16:5.732610e-01,(61:3.403543e-01,60:5.437745e-01):6.264778e-01):7.287229e-01):4.778779e-01,11:8.456695e-01):1.646494e-01,(((10:1.146588e+00,((44:5.643066e-01,54:6.422497e-01):2.014578e-01,43:6.868788e-01):8.102974e-01):2.712610e-01,(17:4.386705e-01,19:6.992568e-01):4.911824e-01):4.533642e-01,((26:8.494300e-01,12:1.281229e+00):2.365908e-01,18:1.235156e+00):1.043372e-01):1.066854e-01):8.385608e-02,(((24:6.782735e-01,(20:2.643786e-01,(15:1.704259e-01,14:2.120448e-01):1.191615e-01):2.938428e-01):6.087229e-01,(49:1.069817e+00,((53:7.267723e-01,(47:2.119376e-01,46:1.908751e-01):3.134124e-01):2.203953e-01,(48:1.863175e-01,45:3.052948e-01):4.336367e-01):2.665818e-01):8.309953e-01):1.538599e-01,(34:1.118700e+00,(50:1.494148e-01,(51:2.095975e-01,52:2.532848e-01):3.502913e-01):1.558678e+00):2.243797e-01):7.103983e-02):2.108541e-01,((8:6.262514e-01,6:5.876098e-01):1.031524e+00,(((36:5.641038e-01,37:6.219806e-01):2.531858e-01,25:8.554574e-01):2.859661e-01,(38:2.306612e-01,((35:2.934960e-01,42:3.990671e-01):6.503378e-02,41:2.956946e-01):1.561818e-01):5.642978e-01):4.469421e-01):6.964808e-02):3.162313e-01,((((67:2.232495e-01,70:3.269323e-01):3.616417e-01,(68:2.552305e-01,69:2.703244e-01):3.130624e-02):9.269930e-01,(((27:2.628026e-01,(31:7.193200e-02,(32:8.411264e-03,28:2.259991e-03):1.030928e-01):1.935793e-02):4.923660e-02,29:7.222414e-02):1.034826e-02,(30:5.700808e-02,33:3.370295e-02):1.704134e-02):6.629444e-01):7.086684e-01,((55:1.145713e+00,(4:1.388124e-02,5:8.181238e-02):6.909958e-01):2.832069e-01,3:5.672171e-01):2.012113e-01):4.857934e-01):2.659980e-01):1.189653e+00):3.147240e-01):3.040788e-01,23:7.311036e-02):1.080731e-01,1:7.186549e-02);
   tree gen.7645000 = [&U] ((23:8.672637e-02,((((((3:7.306351e-01,((5:2.289873e-02,4:5.769206e-02):7.397852e-01,55:1.117781e+00):5.882961e-01):2.432920e-01,((33:1.117409e-02,(30:5.678230e-02,(((27:3.074095e-01,(28:8.870426e-03,32:2.102591e-03):6.953962e-02):1.035487e-02,31:8.511191e-02):3.573166e-02,29:2.422204e-02):1.464861e-02):1.671800e-01):1.257696e+00,((69:3.381778e-01,68:1.312202e-01):4.215410e-02,(67:2.375451e-01,70:4.313793e-01):1.220989e-01):6.681489e-01):8.602719e-01):4.867171e-01,((((49:1.138413e+00,(((47:2.315382e-01,46:1.546916e-01):2.159921e-01,53:9.153305e-01):3.381498e-01,(45:2.495176e-01,48:3.099241e-01):4.514654e-01):2.310166e-01):8.096274e-01,((38:1.415654e-01,((42:2.499881e-01,35:3.510521e-01):9.453381e-02,41:2.949435e-01):2.436389e-01):7.681118e-01,((37:6.536868e-01,36:4.799172e-01):3.433482e-01,25:4.029405e-01):8.916877e-02):2.883936e-01):2.619910e-01,(8:7.761907e-01,6:5.136541e-01):1.045920e+00):1.607070e-01,(((11:1.102161e+00,(24:7.638745e-01,((14:1.319873e-01,15:1.274772e-01):1.469532e-01,20:3.058449e-01):9.517116e-02):5.775456e-01):9.943653e-02,((26:7.697974e-01,12:7.640813e-01):4.889444e-01,((((10:7.982531e-01,(44:5.594681e-01,(43:7.971556e-01,54:5.669469e-01):2.635104e-01):8.276902e-01):3.522763e-01,(19:8.900388e-01,17:5.581061e-01):4.067178e-01):1.331661e-01,18:9.833344e-01):2.906305e-01,((9:1.358499e-01,(21:1.640351e-01,13:3.375517e-01):3.745548e-02):6.874125e-01,(16:1.113012e+00,(61:5.518588e-01,60:4.680415e-01):8.395579e-01):6.203423e-01):4.145785e-01):1.110061e-01):9.393888e-02):2.549933e-01,(34:1.125147e+00,(52:1.617294e-01,(51:3.378583e-01,50:2.064056e-01):8.463544e-02):1.240005e+00):4.290933e-01):7.392356e-02):9.885123e-02):2.160163e-01,(62:7.947049e-01,(((59:6.687877e-02,65:1.701366e-01):8.906298e-02,(63:1.090956e-01,66:5.859222e-02):8.872814e-02):2.820827e-01,((64:1.900765e-03,58:8.559276e-04):3.238012e-02,(56:1.402341e-02,57:3.427004e-02):4.881655e-02):4.697038e-01):3.999556e-01):7.292645e-01):8.014366e-01,(40:2.903179e-01,(2:3.782580e-02,39:1.789070e-02):2.927545e-01):3.395853e-01):4.470236e-01,7:7.268433e-01):2.942404e-01):1.508179e-01,22:4.779260e-02,1:5.002111e-02);
   tree gen.7645500 = [&U] (22:2.229257e-02,(23:1.303781e-01,((((2:6.402023e-02,39:1.499717e-02):3.256582e-01,40:2.626757e-01):6.939632e-01,((((3:3.353714e-01,(55:8.806752e-01,(4:9.259947e-03,5:6.448392e-02):4.501736e-01):4.095799e-01):4.527303e-01,((33:1.664958e-02,(((((28:2.187704e-03,32:1.020113e-02):1.255103e-01,31:9.752993e-02):2.516076e-02,27:1.952287e-01):5.385650e-02,29:2.816851e-02):4.719843e-02,30:3.567576e-02):2.780760e-02):6.184952e-01,(69:2.286951e-01,((70:2.174281e-01,67:3.039745e-01):2.660000e-01,68:4.528390e-02):2.586664e-01):9.847200e-01):6.515116e-01):3.589450e-01,((6:4.754975e-01,8:6.025003e-01):8.899603e-01,(((38:1.678254e-01,(41:2.207356e-01,(42:3.090876e-01,35:2.100277e-01):9.316044e-02):1.684449e-01):8.347494e-01,((36:3.776704e-01,37:6.112765e-01):1.042992e-01,25:6.675225e-01):1.486073e-01):5.784704e-01,(((((53:9.440493e-01,(46:1.848063e-01,47:1.978236e-01):2.546589e-01):1.646844e-01,(48:2.934834e-01,45:1.839591e-01):4.360573e-01):2.973810e-01,49:7.869276e-01):5.237729e-01,((((((21:1.201485e-01,9:1.366591e-01):1.298314e-01,13:1.145899e-01):4.999315e-01,((60:5.139775e-01,61:5.671900e-01):5.446140e-01,16:1.048408e+00):3.609783e-01):3.555775e-01,((12:8.238359e-01,26:9.295933e-01):2.120031e-01,18:9.752692e-01):6.580306e-03):2.434621e-01,(11:9.186610e-01,(((14:2.189381e-01,15:1.378490e-01):1.282483e-01,20:2.935400e-01):1.258487e-01,24:9.389228e-01):5.644283e-01):1.329061e-01):5.080764e-02,((19:4.611104e-01,17:7.561453e-01):5.278354e-01,(10:1.383632e+00,(54:5.763482e-01,(44:8.409569e-01,43:6.536385e-01):2.066824e-01):2.716404e-01):2.403003e-01):4.039045e-01):2.004486e-01):1.389510e-01,(((50:1.702612e-01,51:3.649445e-01):3.135976e-02,52:2.335568e-01):1.504717e+00,34:1.087100e+00):3.481029e-01):1.311716e-01):1.268065e-01):1.497746e-01):2.960815e-01,(62:5.630258e-01,(((58:1.892961e-03,64:6.415109e-03):1.234150e-02,(56:5.535248e-02,57:2.558400e-02):2.938702e-02):3.134774e-01,((59:9.853109e-02,65:1.840472e-01):2.709892e-02,(63:7.564315e-02,66:2.566298e-02):1.754903e-01):4.825400e-01):2.802037e-01):7.764684e-01):8.322136e-01):2.003066e-01,7:5.790712e-01):3.060788e-01):1.319163e-01,1:1.090151e-01);
   tree gen.7646000 = [&U] (22:2.593724e-02,(23:1.361565e-01,((((2:4.234597e-02,39:1.653380e-02):3.590255e-01,40:2.895898e-01):4.742165e-01,((((3:3.697339e-01,(55:9.709102e-01,(4:1.020873e-02,5:7.109102e-02):4.962989e-01):7.659816e-01):4.991176e-01,(((((((28:1.184404e-03,32:1.216019e-03):5.574852e-02,27:2.152320e-01):7.795580e-03,31:1.075230e-01):5.937470e-02,29:9.291760e-02):4.547937e-02,33:6.713053e-02):1.614879e-02,30:3.933114e-02):6.267928e-01,(69:2.521275e-01,((70:2.397060e-01,67:2.100343e-01):2.932547e-01,68:3.846982e-02):2.229146e-01):1.085616e+00):6.948899e-01):3.396773e-01,(((6:6.774673e-01,8:7.310669e-01):9.502533e-01,((38:1.850210e-01,(41:2.433524e-01,(42:3.407571e-01,35:2.315474e-01):1.027058e-01):1.857040e-01):9.202788e-01,((36:6.704140e-01,37:6.497446e-01):1.850900e-01,25:5.620769e-01):2.597816e-01):6.377412e-01):2.398660e-02,(((((53:1.118726e+00,(46:2.037417e-01,47:2.180928e-01):4.871862e-01):2.468110e-01,(48:3.235540e-01,45:1.719913e-01):4.807362e-01):9.722281e-02,49:8.675572e-01):1.230985e+00,((((((21:1.076830e-01,9:1.506613e-01):1.431340e-01,13:1.263310e-01):5.511551e-01,((60:5.629570e-01,61:6.253050e-01):6.004158e-01,16:7.371741e-01):3.979646e-01):3.920103e-01,((12:9.082472e-01,26:1.024841e+00):1.471994e-01,18:1.075197e+00):1.567498e-02):1.566127e-01,(11:6.710454e-01,(((14:2.413708e-01,15:1.426298e-01):1.761196e-01,20:3.236165e-01):1.387433e-01,24:7.705282e-01):6.222603e-01):2.559714e-01):2.004815e-01,((19:5.083563e-01,17:8.336208e-01):5.819180e-01,(10:1.525401e+00,((44:8.878843e-01,54:6.909877e-01):2.458999e-01,43:6.085689e-01):3.636744e-01):1.950130e-01):3.055939e-01):1.148665e-01):1.526778e-01,((50:4.137962e-01,(51:4.023372e-01,52:3.180233e-01):4.741884e-02):1.641439e+00,34:1.198485e+00):3.682512e-01):1.728942e-01):1.685921e-01):3.429198e-01,(62:6.207141e-01,(((58:1.701525e-02,64:5.707876e-03):1.490373e-02,(56:2.166560e-02,57:2.820536e-02):4.365355e-03):3.455966e-01,((59:1.086267e-01,65:2.046089e-01):3.093827e-02,(63:8.339364e-02,66:2.829244e-02):2.030179e-01):5.676642e-01):3.089137e-01):7.011692e-01):9.736675e-01):4.983429e-01,7:8.959876e-01):1.498941e-01):1.288679e-01,1:1.119891e-01);
   tree gen.7646500 = [&U] ((23:4.395028e-02,(7:6.591669e-01,((((((((42:4.203696e-01,35:3.075460e-01):6.835326e-02,41:1.743962e-01):4.097206e-01,38:2.723647e-02):7.810648e-01,((37:4.750691e-01,36:5.146099e-01):1.185108e-01,25:6.612137e-01):1.707088e-01):6.792827e-01,(((((12:7.493958e-01,26:9.938511e-01):1.964009e-01,(((((54:7.712236e-01,43:6.634562e-01):1.819439e-01,44:7.799914e-01):9.304545e-01,(17:5.406330e-01,19:6.253063e-01):4.245935e-01):9.756070e-02,10:8.139507e-01):7.271644e-01,((((21:1.472746e-01,9:1.549869e-01):5.535844e-02,13:2.937155e-01):5.476348e-01,(16:8.519698e-01,(60:3.984389e-01,61:3.518153e-01):7.032258e-01):2.850533e-01):4.935950e-01,18:1.312246e+00):1.690583e-01):8.800845e-02):2.716037e-01,(11:1.121886e+00,((20:3.002925e-01,(14:2.050238e-01,15:1.303904e-01):1.730124e-01):3.336908e-01,24:8.424080e-01):8.926190e-01):3.385165e-02):1.586640e-01,(((47:3.667471e-01,46:1.657549e-01):5.556784e-01,53:8.968643e-01):1.929015e-01,((45:2.766569e-01,48:3.098266e-01):2.962297e-01,49:1.782311e+00):4.073648e-03):1.090788e+00):8.546325e-02,(((51:3.364160e-01,52:2.980685e-01):1.100834e-01,50:1.996050e-01):1.555639e+00,34:9.060917e-01):3.274419e-01):1.532440e-01):2.133606e-01,(((3:7.224631e-01,(55:9.287096e-01,(4:7.896283e-03,5:1.563633e-01):6.763199e-01):6.001819e-01):1.238762e-01,((33:2.388438e-02,(30:2.778879e-02,(29:7.186048e-02,((27:1.434228e-01,31:9.789466e-02):1.084538e-02,(28:6.159186e-03,32:1.906123e-03):8.312852e-02):5.562955e-03):8.323863e-02):5.193855e-02):1.083924e+00,(70:3.906432e-01,((68:2.407794e-01,69:3.479872e-01):1.680388e-01,67:1.316166e-01):9.028379e-02):1.121472e+00):6.063810e-01):4.022669e-01,(6:4.567969e-01,8:8.571675e-01):8.175887e-01):7.763992e-02):1.889724e-01,((((57:2.774378e-02,56:2.496519e-02):2.490844e-02,(64:1.852916e-03,58:1.782568e-03):4.244718e-02):3.513953e-01,((59:1.630537e-01,65:1.745391e-01):2.405570e-02,(63:9.578427e-02,66:3.263072e-02):1.214040e-01):4.288027e-01):2.651336e-01,62:5.998049e-01):1.074865e+00):1.536106e+00,((2:3.175099e-02,39:4.990077e-02):3.259157e-01,40:2.182256e-01):3.239617e-01):4.743980e-01):1.781005e-01):1.656224e-01,22:5.332252e-02,1:6.109990e-02);
   tree gen.7647000 = [&U] (22:4.501351e-02,(23:7.914188e-02,((((2:3.866029e-02,39:4.814407e-03):3.432918e-01,40:1.648900e-01):4.400844e-01,((((3:3.375533e-01,(55:8.864049e-01,(4:9.489972e-03,5:5.435584e-02):5.403864e-01):8.111624e-01):1.636860e-01,((((33:5.952011e-02,30:4.155636e-02):6.226783e-03,(((28:2.142460e-02,32:1.110180e-03):4.339275e-02,27:1.964988e-01):8.978736e-03,31:1.367353e-01):2.890185e-02):1.382864e-02,29:5.565795e-02):5.782528e-01,((68:3.492886e-01,69:3.867288e-01):3.782372e-02,(70:3.034540e-01,67:2.812851e-01):8.911184e-02):9.467607e-01):5.818151e-01):2.887631e-01,(((38:9.749655e-02,(41:2.221717e-01,(42:3.110985e-01,35:2.351589e-01):6.822124e-02):1.854261e-01):9.015911e-01,((36:6.120630e-01,37:5.931926e-01):1.144900e-01,25:5.656118e-01):2.371709e-01):5.607270e-01,((6:6.185025e-01,8:6.674369e-01):8.675459e-01,(((((12:9.868804e-01,26:9.356413e-01):1.211176e-01,(18:9.816144e-01,(((21:1.098061e-01,9:1.499684e-01):1.306761e-01,13:1.153355e-01):6.384034e-01,((60:5.139588e-01,61:3.313025e-01):4.282221e-01,16:8.430496e-01):4.604793e-01):3.399072e-01):1.325509e-03):1.062726e-01,((19:4.641104e-01,17:7.610648e-01):3.930779e-01,(10:1.392634e+00,(54:6.589210e-01,(44:8.156206e-01,43:5.916326e-01):2.659544e-01):4.425675e-01):3.831239e-02):3.263739e-01):1.714910e-01,(11:6.126395e-01,(((14:2.203625e-01,15:1.302157e-01):6.737411e-02,20:3.005306e-01):1.655701e-01,24:7.034636e-01):6.956569e-01):1.964026e-01):2.653647e-01,((((53:1.021355e+00,(46:9.838338e-02,47:1.991106e-01):5.627016e-01):2.948550e-01,(48:2.953928e-01,45:1.999855e-01):3.474584e-01):3.029571e-01,49:7.920474e-01):8.587487e-01,(((50:1.759792e-01,51:3.673189e-01):2.056383e-01,52:1.270403e-01):1.498573e+00,34:8.179581e-01):7.300812e-02):1.872955e-01):1.301632e-01):1.661309e-02):2.654177e-01):3.044832e-01,(62:5.666889e-01,(((58:5.152329e-03,64:5.211078e-03):4.122520e-02,(56:5.931004e-03,57:3.928549e-02):1.051494e-02):3.155169e-01,((59:9.917214e-02,65:1.868003e-01):6.882767e-02,(63:7.613529e-02,66:2.582994e-02):1.311718e-01):4.630268e-01):2.868345e-01):6.380130e-01):7.032801e-01):2.957231e-01,7:5.171561e-01):1.541929e-01):7.424178e-02,1:6.930273e-02);
   tree gen.7647500 = [&U] ((23:4.140963e-02,(7:6.210621e-01,((((((((((((21:1.511024e-01,9:1.460275e-01):5.424593e-02,13:2.385086e-01):5.342140e-01,(16:8.027196e-01,(60:5.003583e-01,61:3.314778e-01):6.118434e-01):3.051865e-01):2.511082e-01,(12:7.060751e-01,26:8.680245e-01):2.088975e-01):1.662207e-01,((((43:6.251035e-01,54:7.398395e-01):8.907267e-02,44:7.349021e-01):7.198218e-01,10:7.923267e-01):3.863256e-01,(17:5.093804e-01,19:9.067876e-01):3.970691e-01):2.970040e-01):3.753961e-02,18:1.166705e+00):1.891036e-01,(11:1.057033e+00,((20:2.829333e-01,(14:1.931719e-01,15:2.125338e-01):1.281370e-01):2.065967e-01,24:7.937105e-01):5.150264e-01):1.030718e-01):1.494920e-01,((45:2.553399e-01,48:2.457134e-01):5.959951e-01,(49:8.790150e-01,((47:3.455463e-01,46:7.303517e-02):3.931643e-01,53:8.578328e-01):4.122592e-01):3.522008e-02):1.059893e+00):1.115316e-01,(((51:3.169686e-01,(52:2.808379e-01,50:2.373088e-01):1.154265e-02):1.586989e+00,34:9.300273e-01):3.490173e-01,((((42:3.866659e-01,35:3.084483e-01):1.119747e-01,41:1.643148e-01):2.704791e-01,38:1.521553e-01):8.127026e-01,((37:6.510246e-01,36:4.848616e-01):1.116600e-01,25:6.229906e-01):1.330624e-01):5.853395e-01):2.127643e-01):1.846336e-01,(((3:5.491892e-01,(55:8.750232e-01,(4:1.673625e-02,5:7.041804e-02):6.372235e-01):4.572170e-01):4.615935e-01,((30:2.618239e-02,(33:4.978123e-02,(29:3.069117e-02,(27:1.560658e-01,((28:8.553991e-03,32:1.047828e-03):9.092107e-02,31:1.259448e-01):6.994066e-03):3.270009e-02):5.231170e-02):2.479556e-02):9.702503e-01,((70:3.903012e-01,67:1.240082e-01):8.430006e-02,(68:1.000169e-01,69:3.278710e-01):1.661219e-01):1.056643e+00):7.045964e-01):1.936357e-01,(6:3.781151e-01,8:8.076168e-01):1.158535e+00):6.525749e-02):2.747218e-01,((((57:2.613998e-02,56:2.352201e-02):3.641451e-03,(64:6.634032e-03,58:3.394123e-05):3.732877e-02):3.435111e-01,((59:8.382902e-02,65:1.644495e-01):2.089412e-02,(63:9.024722e-02,66:3.074442e-02):1.143859e-01):3.393997e-01):3.222436e-01,62:5.651317e-01):1.012730e+00):1.447308e+00,((2:6.324624e-02,39:1.190546e-02):3.070753e-01,40:1.509324e-01):5.515292e-01):3.383120e-01):1.958069e-01):1.046434e-01,22:4.910938e-02,1:5.495269e-02);
   tree gen.7648000 = [&U] ((23:1.604786e-01,((((((3:5.414118e-01,((5:5.776005e-02,4:6.787396e-02):7.090245e-01,55:1.021983e+00):2.571619e-01):1.238223e-01,((((30:5.231385e-02,33:4.213401e-02):9.228908e-03,(((28:2.710923e-02,32:2.813270e-04):6.365438e-02,27:2.155813e-01):1.042156e-01,31:9.728773e-02):8.142847e-02):1.840231e-02,29:8.456417e-02):1.082542e+00,(68:1.776384e-01,(69:3.321719e-01,(67:3.054843e-01,70:2.510017e-01):2.104286e-01):3.313328e-02):7.180633e-01):1.125416e+00):1.964889e-01,(((11:1.096750e+00,((((26:7.038230e-01,12:1.006475e+00):2.515518e-01,((((21:1.204585e-01,13:3.042667e-01):1.269087e-02,9:1.348902e-01):4.209178e-01,(16:8.561414e-01,(61:5.045625e-01,60:4.279286e-01):7.666347e-01):4.970503e-01):2.205746e-01,18:9.066711e-01):3.961337e-01):4.317361e-02,((19:7.687683e-01,17:5.102744e-01):5.658176e-01,(10:9.069443e-01,(44:6.663345e-01,(43:6.511480e-01,54:9.567436e-01):5.409811e-02):8.868106e-01):2.248761e-01):3.877863e-01):1.561022e-01,(24:8.386944e-01,(20:1.918769e-01,(14:1.984417e-01,15:8.668054e-02):1.613648e-01):1.507009e-01):7.894739e-01):6.206282e-02):1.715757e-01,(34:8.206922e-01,(52:9.056698e-02,(51:2.800863e-01,50:2.189816e-01):2.162877e-01):1.105771e+00):1.252419e-01):8.265042e-02,((8:6.205960e-01,6:5.682209e-01):1.047705e+00,(((38:1.940917e-01,((42:2.687263e-01,35:3.209656e-01):1.135852e-01,41:1.742645e-01):2.005971e-01):6.423488e-01,((37:4.716812e-01,36:6.263135e-01):1.498715e-01,25:5.952716e-01):3.982278e-01):3.295304e-01,(49:7.976361e-01,(((47:2.543983e-01,46:2.288216e-01):5.880885e-01,53:9.999942e-01):1.623864e-01,(45:2.667110e-01,48:2.833624e-01):4.955964e-01):2.113035e-01):8.762867e-01):6.510232e-02):2.671511e-01):1.082700e-01):3.488966e-01,(62:7.936488e-01,(((59:8.485984e-02,65:2.653759e-01):1.202363e-01,(63:9.788847e-02,66:2.739753e-02):9.696551e-02):3.184154e-01,((57:3.411392e-02,56:1.481528e-02):4.425815e-02,(64:6.626013e-03,58:6.063045e-05):1.938634e-02):2.981088e-01):2.903663e-01):6.939799e-01):7.965156e-01,(40:2.052715e-01,(2:5.052211e-02,39:6.380129e-02):4.663237e-01):3.104816e-01):3.140587e-01,7:6.645502e-01):2.425897e-01):3.559566e-02,22:7.438522e-02,1:2.130216e-02);
   tree gen.7648500 = [&U] ((23:1.660505e-01,((((((3:5.602099e-01,((5:5.308675e-02,4:7.023058e-02):6.852434e-01,55:1.057466e+00):2.660907e-01):1.281215e-01,(((29:9.055943e-02,(((28:2.455785e-02,32:4.988831e-04):6.245910e-02,27:2.140851e-01):8.814831e-02,31:7.890498e-02):6.788466e-02):7.916353e-03,(30:5.413022e-02,33:4.359692e-02):4.524289e-02):1.153563e+00,(((67:3.160909e-01,70:2.597166e-01):2.923940e-01,69:4.499728e-01):6.647757e-02,68:1.838061e-01):7.869503e-01):1.164491e+00):3.832612e-01,((((24:6.101804e-01,(20:1.985390e-01,(14:2.053317e-01,15:7.828351e-02):2.384028e-01):1.559334e-01):8.045604e-01,(11:1.134830e+00,(((26:7.282601e-01,12:9.040028e-01):2.274584e-01,(((9:1.395737e-01,(13:3.148310e-01,21:1.201795e-01):2.767404e-02):6.148821e-01,(16:8.858670e-01,(61:5.220812e-01,60:4.427865e-01):5.016756e-01):5.143081e-01):1.984860e-01,18:9.381512e-01):2.321455e-01):4.420344e-02,((19:7.954603e-01,17:5.279914e-01):4.479196e-01,(10:9.384339e-01,((54:9.899622e-01,44:6.894700e-01):4.109785e-02,43:6.737562e-01):9.331402e-01):2.403780e-01):4.778206e-01):1.539342e-01):6.099311e-02):2.139282e-01,(34:8.491871e-01,(52:9.371152e-02,(51:2.898111e-01,50:2.265847e-01):1.830528e-01):1.144164e+00):1.295903e-01):8.552009e-02,((((38:2.008306e-01,((42:2.780566e-01,35:3.321097e-01):3.069355e-02,41:3.423776e-01):2.075620e-01):6.646515e-01,((37:4.880583e-01,36:6.333155e-01):1.003836e-01,25:6.159397e-01):4.120545e-01):6.121791e-01,(8:6.421435e-01,6:5.879498e-01):1.188722e+00):3.520990e-02,(49:9.118358e-01,(((47:2.632311e-01,46:1.788075e-01):4.948534e-01,53:8.313355e-01):3.543164e-01,(45:2.532951e-01,48:2.932009e-01):5.139365e-01):2.864731e-01):7.720106e-01):2.764267e-01):2.486735e-01):1.167843e-01,(62:8.212047e-01,(((59:8.836213e-02,65:2.745899e-01):1.244110e-01,(63:1.012872e-01,66:2.834879e-02):1.003322e-01):4.775413e-01,((57:3.529838e-02,56:1.532967e-02):2.840168e-02,(64:1.213399e-02,58:6.273557e-05):1.094190e-02):3.508578e-01):9.687733e-02):9.033127e-01):8.883952e-01,(40:2.123986e-01,(2:2.230198e-02,39:6.601651e-02):4.897795e-01):4.157357e-01):3.249630e-01,7:6.876237e-01):2.510125e-01):7.441400e-02,22:5.694973e-02,1:5.172546e-02);
   tree gen.7649000 = [&U] (22:7.229600e-02,(23:3.620849e-02,((((2:6.199059e-02,39:1.175110e-02):4.359360e-01,40:1.147734e-01):2.866826e-01,((((3:7.840828e-01,(55:9.447793e-01,(4:8.414698e-03,5:5.324600e-02):5.562857e-01):5.381435e-01):1.130324e-01,((33:3.011260e-02,((29:3.742530e-02,(31:5.911059e-02,((28:2.016669e-03,32:6.682273e-03):3.806679e-02,27:1.859813e-01):1.399462e-02):4.436670e-02):3.136813e-02,30:2.172978e-02):2.096611e-02):7.112808e-01,(69:3.262803e-01,((70:2.816430e-01,67:2.222029e-01):1.491297e-01,68:2.582323e-01):1.045918e-01):8.584466e-01):5.486363e-01):1.839592e-01,(((((((((((21:1.075640e-01,9:1.469064e-01):2.311007e-01,13:8.481514e-02):4.390003e-01,((60:5.034648e-01,61:3.257671e-01):5.350298e-01,16:8.258363e-01):3.362429e-01):3.852202e-01,18:1.219111e+00):5.455730e-02,(12:7.980343e-01,26:8.938583e-01):4.324751e-02):9.164878e-02,(10:1.428759e+00,((19:6.143448e-01,17:7.882677e-01):3.977790e-01,(44:6.960186e-01,(54:7.416072e-01,43:6.208908e-01):1.010145e-01):8.120795e-01):2.425853e-02):4.704436e-01):1.877887e-02,(11:6.001306e-01,(((14:1.272295e-01,15:1.340049e-01):1.257710e-01,20:2.943943e-01):8.807562e-02,24:7.398002e-01):7.164000e-01):1.347000e-01):1.586766e-01,(((53:5.861638e-01,(46:9.637459e-02,47:3.853912e-01):2.263855e-01):2.265836e-01,(48:2.893615e-01,45:2.766514e-01):6.957881e-01):4.595677e-01,49:5.864049e-01):8.107323e-01):7.002649e-02,((52:1.202498e-01,(50:3.894255e-01,51:2.808595e-01):2.479752e-02):1.360664e+00,34:5.497626e-01):5.497766e-01):6.544912e-02,((38:1.670089e-01,(41:2.191852e-01,(42:3.047465e-01,35:2.263985e-01):5.244151e-02):1.816401e-01):5.243126e-01,((36:5.431932e-01,37:5.810808e-01):3.320703e-01,25:3.841300e-01):4.027224e-01):5.914099e-01):2.138558e-01,(6:4.854529e-01,8:6.538092e-01):1.102415e+00):1.110934e-01):1.336930e-01,(62:4.972064e-01,(((58:2.451579e-03,64:4.881888e-03):2.206966e-02,(56:8.232661e-03,57:6.984704e-02):1.194586e-02):2.737710e-01,((59:4.177707e-02,65:2.811143e-01):4.037558e-02,(63:7.223923e-02,66:4.146161e-02):5.539625e-02):4.535728e-01):2.293920e-01):9.649417e-01):8.044449e-01):3.602520e-01,7:6.143087e-01):2.066561e-01):1.530528e-01,1:7.614751e-02);
   tree gen.7649500 = [&U] ((23:1.539448e-01,((((62:7.613358e-01,(((59:5.850401e-02,65:2.545713e-01):1.180595e-01,(63:9.390300e-02,66:4.028503e-02):4.800635e-02):2.434621e-01,((57:3.272499e-02,56:1.704518e-02):1.206301e-02,(64:2.534689e-03,58:7.890046e-03):6.080425e-03):3.252790e-01):3.037925e-01):8.374579e-01,((((((26:5.154819e-01,12:1.200854e+00):3.190895e-01,(11:1.052096e+00,(24:6.213418e-01,(20:1.840647e-01,(14:1.903622e-01,15:7.257635e-02):1.907176e-01):2.844567e-01):5.967782e-01):2.230675e-01):9.249933e-02,((((9:1.293982e-01,(13:3.037488e-01,21:1.245078e-01):9.541846e-02):5.700549e-01,(16:8.212840e-01,(61:4.840195e-01,60:4.105057e-01):4.651016e-01):3.035861e-01):5.590018e-01,18:8.697565e-01):2.547945e-01,((19:7.374683e-01,17:4.894988e-01):4.152646e-01,(10:8.700186e-01,((44:6.633723e-01,43:6.277038e-01):1.357047e-01,54:6.999099e-01):5.672114e-01):2.515939e-01):4.316263e-01):9.385731e-02):3.717831e-01,(34:7.872782e-01,(50:1.734291e-01,(51:1.949061e-01,52:1.828645e-01):1.024850e-01):1.322329e+00):3.750716e-01):1.892669e-01,((((38:1.861893e-01,((42:2.626376e-01,35:3.068935e-01):9.432441e-02,41:1.229839e-01):2.908273e-01):8.448322e-01,((37:4.824131e-01,36:3.870930e-01):2.800219e-01,25:5.710354e-01):1.695672e-01):4.126896e-01,(49:1.182035e+00,(((47:2.440406e-01,46:1.660131e-01):5.665336e-01,53:7.707280e-01):1.304662e-01,(45:1.679011e-01,48:2.718255e-01):4.930816e-01):2.336274e-01):8.080888e-01):6.268960e-02,(8:5.953288e-01,6:5.450860e-01):1.102059e+00):1.740759e-01):1.644463e-01,((3:5.193685e-01,((5:4.921652e-02,4:5.874871e-02):7.265097e-01,55:1.534135e+00):2.457883e-01):8.502366e-02,((((30:5.978671e-02,29:8.219918e-02):1.083306e-02,(((28:4.679662e-03,32:6.185985e-03):6.013316e-02,27:1.984775e-01):8.172197e-02,31:7.315252e-02):6.554253e-02):1.264996e-02,33:8.316902e-02):1.044386e+00,((68:5.933801e-02,(67:1.821291e-01,70:2.977889e-01):4.150563e-01):6.642300e-02,69:4.868886e-01):6.768971e-01):1.079595e+00):2.502327e-01):1.544894e-01):1.096112e+00,(40:2.641388e-01,(2:7.341858e-02,39:3.436808e-02):3.131936e-01):4.837821e-01):3.012720e-01,7:6.374934e-01):2.942263e-01):8.838781e-02,22:3.084819e-02,1:7.799682e-02);
   tree gen.7650000 = [&U] ((23:7.768451e-02,((((62:7.430901e-01,(((59:5.872151e-02,65:2.555177e-01):1.184984e-01,(63:3.765611e-02,66:3.543870e-02):1.100985e-01):2.254040e-01,((57:3.284665e-02,56:1.710855e-02):1.609633e-02,(58:7.890511e-03,64:7.217006e-03):4.603823e-03):3.517694e-01):2.911405e-01):8.532420e-01,(((((((9:1.298793e-01,(13:3.048781e-01,21:1.249707e-01):9.577320e-02):6.768406e-01,(16:1.014665e+00,(61:4.858189e-01,60:4.120318e-01):4.272423e-01):3.047147e-01):5.610799e-01,18:8.729899e-01):2.764232e-01,((((26:5.656339e-01,12:1.205319e+00):3.638725e-01,(24:6.469751e-01,(20:3.345049e-01,(14:1.910699e-01,15:7.284617e-02):1.749685e-01):1.627492e-01):6.428216e-01):2.500939e-01,11:1.056008e+00):1.245569e-01,((10:8.732530e-01,((44:6.658384e-01,43:6.300374e-01):1.353638e-01,54:7.025119e-01):5.937219e-01):2.525293e-01,(19:7.402099e-01,17:4.913186e-01):4.168084e-01):4.342024e-01):6.617049e-02):4.577693e-01,(34:7.433671e-01,(50:1.740739e-01,(51:3.173524e-01,52:1.656737e-01):6.221063e-03):1.363284e+00):4.651513e-01):9.354179e-02,((((38:1.868815e-01,((42:2.636140e-01,35:3.080344e-01):6.427730e-02,41:1.234411e-01):1.105277e-01):7.572096e-01,((37:6.516590e-01,36:3.885321e-01):2.421129e-01,25:4.747623e-01):3.042239e-01):3.495094e-01,(8:6.785856e-01,6:5.471125e-01):1.194386e+00):6.088914e-02,(49:8.121342e-01,(((47:2.449478e-01,46:1.666303e-01):5.031771e-01,53:8.599035e-01):2.119815e-01,(45:1.712646e-01,48:2.728360e-01):4.949147e-01):2.344959e-01):8.110930e-01):3.213056e-01):2.921157e-01,((3:5.212993e-01,((5:4.939949e-02,4:4.322331e-02):7.292106e-01,55:1.539838e+00):2.913336e-01):5.754026e-01,(((29:8.250476e-02,(30:6.000898e-02,(((28:4.697060e-03,32:6.208982e-03):6.520382e-02,27:1.992154e-01):4.330158e-02,31:7.342447e-02):4.996006e-02):3.535705e-03):1.748296e-02,33:8.347822e-02):1.048269e+00,((68:5.955861e-02,(67:1.828061e-01,70:3.893518e-01):4.288054e-01):1.890025e-01,69:2.536998e-01):6.794135e-01):1.083609e+00):8.067574e-02):1.915154e-01):1.100187e+00,(40:8.356194e-02,(2:6.448102e-02,39:3.449585e-02):3.143579e-01):4.855806e-01):4.078927e-01,7:5.520984e-01):1.983685e-01):8.871641e-02,22:8.369036e-02,1:7.828678e-02);
   tree gen.7650500 = [&U] (22:5.803419e-02,(23:2.666933e-02,((((2:7.439697e-02,39:3.655491e-02):2.976978e-01,40:2.566848e-01):1.281221e-01,((((3:5.193848e-01,(55:8.509186e-01,(4:6.953209e-02,5:3.116314e-02):5.541109e-01):7.274174e-01):1.207234e-01,((33:1.107607e-01,((29:2.753911e-02,((27:2.009848e-01,(28:1.227289e-02,32:1.120078e-03):6.824230e-02):2.076650e-02,31:9.681098e-02):3.212153e-02):3.829101e-02,30:2.164482e-02):2.060143e-03):7.007998e-01,((70:2.870194e-01,67:1.391686e-01):1.351864e-01,(69:3.061135e-01,68:1.424992e-01):2.653545e-02):7.142818e-01):4.561601e-01):2.899820e-01,((((((52:2.780299e-01,51:4.918196e-01):1.062378e-01,50:1.330057e-01):1.738856e+00,34:5.476133e-01):4.845739e-01,((((18:1.257803e+00,((12:1.154913e+00,26:8.376327e-01):1.907094e-01,(((21:1.071435e-01,9:1.934010e-01):2.662776e-01,13:6.274215e-02):5.302261e-01,((60:5.014965e-01,61:3.209671e-01):3.640732e-01,16:8.226076e-01):4.325349e-01):4.422190e-01):1.319864e-01):1.182752e-01,((((43:6.274580e-01,44:6.932975e-01):9.797237e-02,54:5.329993e-01):7.907734e-01,(19:6.119430e-01,17:4.873907e-01):4.361020e-01):1.593627e-01,10:1.423174e+00):4.529822e-01):1.034187e-01,(11:1.177568e+00,(((14:1.974419e-01,15:1.334810e-01):5.929028e-02,20:2.932434e-01):1.327177e-01,24:7.369079e-01):4.344730e-01):1.098615e-01):1.411988e-01,(((53:5.653666e-01,(46:1.153998e-01,47:1.940545e-01):5.131403e-01):1.861754e-01,(48:2.882302e-01,45:2.274766e-01):4.226890e-01):3.004620e-01,49:6.083387e-01):7.386076e-01):8.418279e-02):5.279458e-02,((38:1.175308e-01,(41:1.906766e-01,(42:3.035551e-01,35:2.511218e-01):1.489355e-01):2.177516e-01):6.983324e-01,((36:5.410695e-01,37:5.788091e-01):5.112129e-02,25:5.809933e-01):2.282489e-01):5.307006e-01):8.021996e-02,(6:7.819150e-01,8:5.869740e-01):7.905289e-01):1.669786e-01):2.416911e-01,(62:4.952625e-01,(((64:5.983780e-05,58:9.007179e-04):1.621574e-02,(56:8.200475e-03,57:2.740820e-02):9.270529e-03):2.920374e-01,((59:4.161374e-02,65:2.821544e-01):5.555213e-02,(63:8.770151e-02,66:3.082327e-02):1.192686e-01):4.517995e-01):2.284952e-01):9.611692e-01):8.012999e-01):3.588436e-01,7:6.627607e-01):1.061114e-01):1.445873e-01,1:7.599242e-02);
   tree gen.7651000 = [&U] (22:6.125683e-02,(23:6.720698e-02,((((2:1.066159e-02,39:3.158634e-02):3.142290e-01,40:3.007561e-01):1.689550e-01,((((((38:1.240573e-01,(41:2.012649e-01,(42:3.204115e-01,35:3.466353e-01):2.706953e-02):3.621128e-01):6.493869e-01,((36:6.015779e-01,37:6.109504e-01):7.739428e-02,25:6.132558e-01):2.409236e-01):5.457400e-01,(((((53:7.675419e-01,(46:1.218079e-01,47:2.048303e-01):2.878428e-01):3.267972e-01,(48:3.042356e-01,45:2.401083e-01):4.461610e-01):4.099066e-01,49:1.166037e+00):9.000366e-01,((((18:1.327649e+00,(((21:1.130932e-01,9:2.453293e-01):2.235351e-01,13:6.622622e-02):5.763855e-01,((60:5.293446e-01,61:3.387905e-01):3.842902e-01,16:1.000973e+00):2.536398e-01):4.678969e-01):1.106367e-01,(12:1.219045e+00,26:8.841465e-01):1.123821e-01):9.910715e-02,((((43:1.234099e+00,54:5.833413e-01):1.134430e-01,44:7.317963e-01):6.633703e-01,(19:6.459242e-01,17:5.593163e-01):4.036255e-01):1.446113e-01,10:1.326492e+00):4.781363e-01):1.091615e-01,(11:1.163443e+00,(((14:1.033031e-01,15:1.408932e-01):1.586011e-01,20:3.095272e-01):1.400875e-01,24:7.037055e-01):5.277271e-01):1.159622e-01):1.490396e-01):8.684964e-02,(((52:2.934689e-01,51:5.191304e-01):1.247159e-01,50:1.941222e-01):1.835414e+00,34:1.103118e+00):5.114823e-01):1.716527e-01):3.658838e-02,(6:8.253348e-01,8:6.195687e-01):8.344270e-01):1.118762e-01,(62:6.307406e-01,(((64:9.988013e-05,58:9.507348e-04):1.711620e-02,(56:4.594091e-02,57:2.893017e-02):2.830892e-02):3.148009e-01,((59:9.758268e-02,65:2.978225e-01):8.726255e-04,(63:8.485217e-02,66:2.906677e-02):1.661893e-01):4.768879e-01):2.411835e-01):9.797760e-01):1.210589e-01,((3:5.482262e-01,(55:8.981701e-01,(4:7.339320e-02,5:3.289363e-02):7.889442e-01):4.961221e-01):1.274272e-01,(((30:2.215552e-02,(29:2.906836e-02,(31:1.021869e-01,((28:2.853378e-03,32:1.182276e-03):6.390371e-02,27:2.121455e-01):2.276841e-02):3.120127e-02):3.877992e-02):1.764049e-02,33:1.169112e-01):7.579256e-01,((70:3.029576e-01,67:1.468966e-01):1.426933e-01,(69:3.231120e-01,68:1.720598e-01):1.212403e-01):7.539459e-01):4.814907e-01):3.698118e-01):8.457961e-01):3.913203e-01,7:6.995639e-01):1.914847e-01):1.526162e-01,1:8.021228e-02);
   tree gen.7651500 = [&U] ((23:7.718962e-02,((((62:4.403504e-01,(((59:8.377897e-02,65:2.073369e-01):6.167776e-02,(63:3.982502e-02,66:5.317039e-02):1.236715e-01):2.239680e-01,((57:5.396700e-02,56:1.949259e-02):4.624417e-02,(58:8.958693e-04,64:4.664622e-03):4.143748e-02):3.495284e-01):2.210715e-01):1.105208e+00,(((((11:1.199921e+00,((((13:1.702317e-01,(9:1.977184e-01,21:1.264865e-01):5.359752e-02):3.484723e-01,(16:9.629111e-01,(61:4.827240e-01,60:6.733095e-01):2.610759e-01):6.941544e-01):5.575055e-01,18:8.674285e-01):1.915384e-01,((10:8.191057e-01,(54:6.980365e-01,(44:6.615967e-01,43:7.909890e-01):9.211141e-02):6.330213e-01):1.227136e-01,(19:7.354944e-01,17:4.881886e-01):4.058654e-01):2.047798e-01):1.444506e-01):8.856385e-02,((24:6.428535e-01,(20:3.180412e-01,(14:1.999076e-01,15:9.028223e-02):3.278962e-02):1.114284e-01):7.766921e-01,(26:5.620305e-01,12:1.161121e+00):2.470926e-01):1.620642e-01):2.153511e-01,(34:9.070029e-01,((51:4.609142e-01,52:1.859315e-01):8.519730e-02,50:3.793772e-01):1.433983e+00):4.543331e-01):3.063125e-02,(((49:9.792050e-01,(((47:1.926344e-01,46:1.684336e-01):3.102661e-01,53:8.544254e-01):3.079915e-01,(45:3.140109e-01,48:2.710979e-01):3.185107e-01):2.718462e-01):7.124339e-01,((38:1.631665e-01,((42:2.619346e-01,35:3.060721e-01):4.261838e-02,41:1.873804e-01):1.199882e-01):9.018695e-01,((37:5.528499e-01,36:4.352617e-01):4.093126e-01,25:5.228041e-01):3.752579e-01):3.556256e-01):1.808052e-01,(8:1.056849e+00,6:5.838950e-01):9.275780e-01):1.882402e-01):3.823533e-02,((3:5.179783e-01,((5:4.708692e-02,4:3.718217e-02):7.245651e-01,55:1.120816e+00):4.573139e-01):1.843877e-01,(((30:7.279470e-02,33:6.969149e-02):3.405333e-02,(29:7.706861e-02,(((28:1.627829e-02,32:8.566904e-04):7.126948e-02,31:1.027704e-01):1.988429e-03,27:1.979463e-01):4.369622e-02):8.145140e-03):8.664355e-01,((67:3.120218e-01,70:3.868714e-01):1.094905e-01,(69:2.520836e-01,68:1.694804e-01):1.637869e-01):5.938351e-01):5.976431e-01):2.162056e-01):2.596742e-01):5.808997e-01,(40:9.453288e-02,(2:2.325064e-02,39:3.475000e-02):3.123553e-01):4.550238e-01):3.892243e-01,7:5.485812e-01):2.150339e-01):8.815123e-02,22:4.468132e-02,1:7.776588e-02);
   tree gen.7652000 = [&U] (22:5.616017e-02,(23:6.778672e-02,((((2:3.220930e-02,39:3.185881e-02):3.169396e-01,40:2.733176e-01):3.765845e-01,((((((38:1.251274e-01,((41:2.520672e-01,42:4.488116e-01):1.256362e-01,35:2.724310e-01):3.818318e-01):6.532084e-01,((36:6.067673e-01,37:6.162205e-01):7.806190e-02,25:4.867552e-01):4.654959e-01):3.957302e-01,(6:8.324543e-01,8:6.249132e-01):8.416249e-01):1.009065e-01,((((((53:9.252277e-01,(46:1.228587e-01,47:3.506026e-01):4.413834e-01):4.736952e-01,(48:3.068600e-01,45:2.196139e-01):1.289549e-01):1.226085e-01,49:1.176096e+00):9.078005e-01,(((14:1.660598e-01,15:2.318911e-01):1.080251e-01,20:3.121972e-01):2.150962e-01,24:7.097758e-01):7.229422e-01):9.477326e-02,(((18:1.246486e+00,((((21:9.217822e-02,9:2.474456e-01):2.647262e-01,13:7.068047e-02):6.593897e-01,((60:5.339109e-01,61:3.417129e-01):4.318484e-01,16:6.707946e-01):4.460794e-01):4.584052e-01,(12:1.229561e+00,26:1.042454e+00):2.385039e-01):1.195840e-01):2.062372e-01,(((44:5.886999e-01,(43:1.238330e+00,54:5.592552e-01):2.916452e-02):6.770485e-01,10:1.444439e+00):1.242635e-01,(19:6.514961e-01,17:5.641410e-01):4.324658e-01):6.381701e-01):1.164756e-01,11:1.173479e+00):1.957731e-01):9.429119e-02,(((52:2.960004e-01,51:4.676010e-01):9.459546e-02,50:1.611417e-01):1.851247e+00,34:7.911246e-01):4.956309e-01):1.027748e-01):1.345548e-01,((3:6.266185e-01,(55:1.144950e+00,(4:2.029324e-02,5:8.224906e-02):5.941981e-01):5.025459e-01):2.561106e-01,(((((((28:5.271265e-04,32:9.790465e-04):8.553627e-02,27:2.139755e-01):5.019179e-02,31:1.030684e-01):3.198006e-02,29:5.395748e-02):1.422071e-02,33:6.854208e-02):6.596488e-03,30:2.234663e-02):8.356697e-01,(69:3.337917e-01,((70:2.823586e-01,67:1.604484e-01):5.416536e-02,68:2.881548e-01):1.656294e-01):9.989054e-01):8.762720e-01):2.935940e-01):1.202203e-01,(62:6.361815e-01,(((64:1.463257e-02,58:3.395473e-04):1.180423e-02,(56:3.937786e-02,57:3.903897e-02):4.834258e-02):3.175164e-01,((59:9.842444e-02,65:2.336470e-01):5.207264e-02,(63:6.074859e-02,66:2.931751e-02):1.676229e-01):4.810017e-01):2.432640e-01):1.022497e+00):8.353243e-01):3.484417e-01,7:7.055984e-01):1.931364e-01):1.539327e-01,1:7.971909e-02);
   tree gen.7652500 = [&U] ((23:4.095276e-02,(((40:2.346150e-01,(39:2.216214e-02,2:4.082900e-02):2.699934e-01):2.298061e-01,(((((63:3.738131e-02,66:3.933307e-02):5.776709e-02,(65:2.029614e-01,59:8.490565e-02):3.510286e-02):2.954195e-01,((64:2.592088e-02,58:8.184550e-03):4.544850e-03,(57:3.425494e-02,56:1.964448e-02):2.793382e-02):3.945942e-01):2.388384e-01,62:6.000435e-01):8.740041e-01,(((((49:1.441253e+00,((53:8.218362e-01,(46:2.416064e-01,47:2.314884e-01):3.472876e-01):2.392872e-01,(45:3.076399e-01,48:2.341809e-01):3.789239e-01):2.101415e-01):6.852652e-01,(((37:5.697494e-01,36:5.602293e-01):2.023956e-01,25:5.697011e-01):6.689783e-01,(((42:3.112341e-01,35:3.023572e-01):5.711329e-02,41:2.512320e-01):1.878919e-01,38:2.252874e-01):8.535583e-01):3.185145e-01):2.152059e-01,(8:9.341967e-01,6:3.437233e-01):8.020588e-01):1.464134e-01,(((18:1.538802e+00,(((44:7.254165e-01,43:5.866524e-01):2.858665e-01,54:7.581597e-01):6.813067e-01,((19:8.518671e-01,17:6.892778e-01):2.550513e-01,10:1.070407e+00):1.450115e-01):2.862657e-01):1.079056e-01,(((24:7.752995e-01,((14:1.496523e-01,15:8.085502e-02):1.768983e-01,20:2.273059e-01):1.626705e-01):8.294748e-01,11:9.785224e-01):2.860566e-01,(((16:7.796401e-01,(61:3.380799e-01,60:4.441610e-01):7.210077e-01):7.343174e-01,(13:1.700815e-01,(21:7.591095e-02,9:2.669640e-01):1.703721e-01):4.085333e-01):4.504203e-01,(12:1.101514e+00,26:8.033135e-01):2.566081e-01):6.589165e-02):3.789998e-01):1.357735e-01,(34:6.663875e-01,((50:2.703317e-01,51:2.404137e-01):8.014621e-02,52:1.826650e-01):1.287547e+00):4.523652e-01):3.702374e-01):2.207657e-01,((3:5.449732e-01,((5:3.619812e-02,4:6.290268e-02):7.976785e-01,55:8.244040e-01):4.485402e-01):1.285226e-01,(((69:4.569409e-01,68:5.668420e-01):7.628350e-02,(70:4.084775e-01,67:2.008407e-01):1.991440e-01):5.449220e-01,(30:3.411959e-02,((29:6.236406e-02,(27:2.149018e-01,(31:7.754006e-02,(32:2.167675e-03,28:1.587742e-02):7.114714e-02):1.425853e-02):6.712368e-02):3.218632e-02,33:7.365362e-02):1.621097e-02):9.410466e-01):6.231177e-01):2.114668e-01):3.816627e-01):9.147168e-01):4.442049e-01,7:4.600274e-01):3.512348e-01):1.792418e-01,22:4.169813e-02,1:5.995736e-02);
   tree gen.7653000 = [&U] ((23:8.327938e-02,((((62:4.314643e-01,(((59:8.208833e-02,65:2.031529e-01):3.138037e-02,(63:5.783239e-02,66:4.428183e-02):1.210327e-01):4.654130e-01,((57:7.258587e-02,56:1.900345e-02):3.684063e-02,(58:6.974115e-03,64:8.681889e-04):1.361757e-02):3.363856e-01):2.981123e-01):5.778672e-01,((((34:1.183049e+00,((51:4.527520e-01,52:1.606069e-01):2.435780e-02,50:3.049978e-01):1.362849e+00):3.240047e-01,((18:8.499240e-01,(10:8.025763e-01,((19:5.848598e-01,17:6.083349e-01):4.819589e-01,(43:5.568270e-01,(44:6.561122e-01,54:4.715624e-01):8.929378e-02):4.702834e-01):3.003383e-01):3.049794e-01):1.373761e-01,((((13:5.064614e-02,(9:1.937285e-01,21:1.239340e-01):2.182677e-01):4.331068e-01,(16:9.434798e-01,(61:4.729827e-01,60:6.232347e-01):5.585255e-01):6.465285e-01):6.061112e-01,11:1.025276e+00):1.389597e-01,((26:9.557419e-01,12:1.128424e+00):3.593375e-01,(24:6.298809e-01,(20:3.256230e-01,(14:1.629340e-01,15:9.173229e-02):4.405115e-02):1.588334e-01):5.840355e-01):1.798756e-01):3.407459e-02):3.217925e-01):2.146087e-01,(((49:9.594449e-01,(((47:2.817562e-01,46:1.650347e-01):4.175935e-01,53:8.371833e-01):2.137518e-01,(45:2.007620e-01,48:2.656272e-01):3.775222e-01):2.663604e-01):7.430293e-01,((38:1.598738e-01,((42:2.892936e-01,35:3.697454e-01):5.857234e-02,41:1.413996e-01):1.676253e-01):7.960046e-01,((37:5.416935e-01,36:4.576415e-01):1.270295e-01,25:5.739369e-01):3.539047e-01):3.411384e-01):8.822882e-04,(8:1.035522e+00,6:4.160949e-01):9.088597e-01):1.844415e-01):1.923567e-01,((3:6.543167e-01,((5:5.147436e-02,4:6.178636e-02):7.142343e-01,55:8.423954e-01):2.196628e-01):1.208404e-01,((33:6.828514e-02,(((31:1.280540e-01,((28:1.341194e-02,32:7.935783e-03):5.359697e-02,27:1.877309e-01):7.042373e-03):4.412563e-02,29:1.833209e-02):1.452017e-02,30:1.017603e-01):4.230897e-02):7.476219e-01,((67:1.910804e-01,70:3.761992e-01):1.963178e-01,(69:4.068580e-01,68:1.615375e-01):1.136532e-01):6.068562e-01):8.233667e-01):7.845247e-02):1.789099e-01):8.532885e-01,(40:2.918123e-01,(2:1.596057e-02,39:4.636524e-02):3.060520e-01):5.091730e-01):4.467693e-01,7:3.047377e-01):3.410457e-01):8.826491e-02,22:4.377966e-02,1:5.219939e-02);
   tree gen.7653500 = [&U] (22:1.099579e-01,((7:5.488546e-01,(((39:4.119852e-02,2:3.264498e-02):2.764691e-01,40:2.606369e-01):3.512842e-01,((62:5.823160e-01,(((56:1.568266e-02,57:2.679741e-02):1.329305e-02,(64:1.093868e-02,58:1.623777e-04):1.425864e-02):1.967029e-01,((63:5.968415e-02,66:1.606962e-02):1.100524e-01,(59:6.899317e-02,65:1.802436e-01):4.649751e-02):6.399735e-01):2.097913e-01):5.443062e-01,(((((((12:1.220481e+00,26:9.510239e-01):1.678979e-01,(18:9.963326e-01,((13:1.006525e-01,(21:1.571383e-01,9:1.545160e-01):1.314135e-01):8.485108e-01,(16:7.843432e-01,(61:3.096991e-01,60:5.839375e-01):9.704368e-01):8.533159e-01):1.663466e-01):1.567515e-01):7.811917e-02,(((44:5.592183e-01,(43:5.979530e-01,54:8.089384e-01):1.047344e-01):7.976651e-01,10:1.009054e+00):1.835291e-01,(17:4.988113e-01,19:9.850549e-01):4.906555e-01):1.323484e-01):1.962439e-01,(11:8.263001e-01,(24:6.804680e-01,(20:2.800866e-01,(14:2.304086e-01,15:1.580053e-01):9.558471e-02):3.865131e-01):6.531083e-01):1.272055e-01):1.616621e-01,((((51:3.367440e-01,52:1.607247e-01):1.674613e-01,50:2.973047e-01):1.369177e+00,34:7.823511e-01):3.100981e-01,(((48:2.669286e-01,45:2.207862e-01):1.358404e-01,(53:9.042901e-01,(47:2.003013e-01,46:1.827546e-01):3.631746e-01):2.560300e-01):1.313338e-02,49:9.753660e-01):6.973979e-01):1.087539e-01):2.801820e-01,((38:2.691700e-01,((35:2.066748e-01,42:3.462661e-01):8.270860e-02,41:2.444696e-01):2.231829e-01):8.606112e-01,(25:5.249586e-01,(36:6.335878e-01,37:4.516414e-01):1.580987e-01):2.567102e-01):6.452065e-01):1.151217e-01,(((((69:3.733655e-01,(67:1.576166e-01,70:1.979610e-01):1.597835e-01):5.877852e-02,68:1.735089e-01):9.593649e-01,((30:5.843779e-02,((31:1.152537e-01,((32:5.558026e-04,28:4.368791e-03):8.087992e-02,27:3.345523e-01):1.762978e-02):2.463688e-02,29:5.530484e-02):4.915204e-02):1.152129e-03,33:1.675267e-02):7.820278e-01):7.440133e-01,((55:1.110924e+00,(4:2.733543e-02,5:8.110458e-02):7.796839e-01):3.377770e-01,3:4.247226e-01):2.850272e-01):2.646730e-01,(8:5.468927e-01,6:8.276706e-01):9.101742e-01):2.625463e-04):7.917294e-01):9.306294e-01):4.428714e-01):3.565393e-01,23:1.555241e-02):1.654929e-01,1:3.457597e-02);
   tree gen.7654000 = [&U] ((23:1.607228e-01,((((62:6.912991e-01,(((64:1.218386e-03,58:3.186516e-03):2.980196e-02,(57:3.056260e-02,56:2.048241e-02):1.593337e-02):4.313842e-01,((65:2.489092e-01,59:3.561844e-02):8.215988e-02,(66:5.390677e-02,63:7.878571e-02):1.054903e-01):4.262715e-01):1.137273e-01):1.217049e+00,((((((69:2.912269e-01,68:2.004685e-01):9.854582e-02,(70:2.124535e-01,67:1.220197e-01):1.361147e-01):7.265139e-01,((29:7.768977e-02,((28:1.472695e-03,32:1.878559e-02):8.701388e-02,(31:1.039297e-01,27:2.069598e-01):1.251798e-02):5.559178e-02):8.047356e-03,(33:5.788792e-02,30:5.735159e-02):1.926815e-02):8.050599e-01):1.029642e+00,((5:9.230591e-02,4:9.111666e-03):6.821778e-01,55:8.435458e-01):4.304659e-01):2.207235e-01,3:4.822291e-01):6.309052e-01,((((((11:1.025707e+00,(((15:1.502455e-01,14:1.363514e-01):1.749101e-01,20:2.617011e-01):1.116695e-01,24:9.345293e-01):6.030306e-01):1.646308e-01,((26:8.351616e-01,12:7.680009e-01):2.292576e-01,(18:9.945047e-01,(((21:1.358889e-01,9:2.068291e-01):1.283397e-01,13:7.455084e-02):4.998922e-01,((60:4.604469e-01,61:3.062071e-01):6.474895e-01,16:7.162756e-01):2.141912e-01):3.523428e-01):3.771833e-01):1.802245e-01):2.506276e-01,((((43:9.548165e-01,44:7.946465e-01):1.236363e-01,54:5.767332e-01):8.022355e-01,(19:6.534641e-01,17:8.708956e-01):3.327364e-01):9.413583e-02,10:1.274579e+00):2.699915e-01):1.176791e-01,(49:9.119517e-01,(((47:2.167868e-01,46:1.757693e-01):4.047827e-01,53:7.500736e-01):9.681553e-02,(45:3.741458e-01,48:2.141410e-01):3.024338e-01):2.924568e-01):7.439663e-01):5.009833e-02,(((51:2.266879e-01,52:2.198359e-01):9.146020e-02,50:1.020482e-01):1.795808e+00,34:1.104645e+00):2.425541e-01):3.127098e-01,(((37:6.981944e-01,(25:4.720259e-01,36:5.689038e-01):1.767944e-01):2.394917e-01,(((42:2.646519e-01,35:2.884985e-01):6.270913e-02,41:2.642122e-01):2.474269e-01,38:1.275787e-01):1.185102e+00):5.895906e-01,(8:5.178182e-01,6:4.643294e-01):1.100250e+00):1.362344e-01):1.095487e-01):1.444270e-01):1.133218e+00,((39:3.108803e-02,2:2.848528e-02):4.048423e-01,40:3.233320e-01):2.353200e-01):4.236605e-01,7:6.603725e-01):1.544585e-01):1.093613e-01,22:4.750580e-02,1:7.834876e-02);
   tree gen.7654500 = [&U] ((23:8.412467e-02,(((40:2.233955e-01,(39:3.645061e-02,2:7.682970e-02):2.583129e-01):2.146081e-01,(((((63:4.426738e-02,66:4.283013e-02):1.257417e-01,(65:1.932556e-01,59:3.309122e-02):7.838368e-02):4.141918e-01,((64:4.519914e-03,58:4.529950e-03):3.063206e-02,(57:3.261684e-02,56:2.924433e-02):2.703208e-02):3.840565e-01):4.474237e-01,62:5.713489e-01):8.851402e-01,((((34:6.550828e-01,(50:2.536783e-01,(51:2.657187e-01,52:2.228874e-01):7.715855e-02):1.301878e+00):3.318076e-01,((24:8.352144e-01,((14:2.166301e-01,15:1.341632e-01):7.827656e-02,20:2.582791e-01):1.307642e-01):6.769057e-01,(11:8.839116e-01,(((((16:7.423570e-01,(61:3.915158e-01,60:5.123233e-01):6.865284e-01):2.185761e-01,(13:1.885955e-01,(21:1.009669e-01,9:2.541975e-01):8.980949e-02):6.807600e-01):2.910418e-01,18:1.398371e+00):7.198830e-02,((10:1.031803e+00,((43:5.443539e-01,54:7.591870e-01):4.143459e-01,44:6.776129e-01):7.960769e-01):1.278685e-01,(19:6.839290e-01,17:6.563159e-01):2.871566e-01):4.120738e-01):8.389828e-02,(12:8.745829e-01,26:9.795908e-01):2.180867e-01):1.620242e-01):1.136979e-01):1.840751e-01):6.548378e-02,((49:1.026267e+00,((53:7.209830e-01,(46:2.996904e-01,47:1.262724e-01):3.894776e-01):1.277347e-01,(45:2.080629e-01,48:2.084263e-01):3.419774e-01):1.912696e-01):1.247998e+00,((8:8.766129e-01,6:4.191384e-01):8.883737e-01,(((37:5.061422e-01,36:5.321895e-01):1.411494e-01,25:6.640010e-01):1.454902e-01,(((42:2.963506e-01,35:2.143305e-01):1.371598e-01,41:1.662433e-01):2.573989e-01,38:1.341124e-01):8.761872e-01):6.989935e-01):7.077779e-02):1.819057e-01):1.973411e-01,((3:6.642931e-01,((5:2.605946e-02,4:5.989462e-02):7.755498e-01,55:7.705857e-01):3.576589e-01):4.631912e-01,((69:3.026988e-01,((70:1.612000e-01,67:3.058271e-01):1.382434e-01,68:1.074874e-01):2.232762e-02):1.607536e+00,((33:5.404900e-02,(29:1.899298e-02,(31:1.416641e-01,(27:2.057969e-01,(32:1.301593e-02,28:8.779408e-05):5.926802e-02):4.736716e-02):7.914822e-02):8.731718e-02):2.237665e-02,30:3.739919e-02):7.957990e-01):5.351820e-01):3.824276e-01):2.194304e-01):1.018931e+00):4.936972e-01,7:5.373411e-01):2.497692e-01):1.540925e-01,22:5.197495e-02,1:1.163899e-01);
   tree gen.7655000 = [&U] ((23:1.576043e-01,((((62:6.778858e-01,(((64:1.674885e-03,58:8.687277e-04):1.135228e-02,(57:1.921456e-02,56:1.928869e-02):1.562421e-02):3.242469e-01,((65:2.440796e-01,59:9.420644e-02):2.558674e-02,(66:5.286081e-02,63:1.029030e-01):9.693638e-02):4.061624e-01):1.280323e-01):8.792725e-01,(((((5:1.676875e-02,4:1.129961e-01):7.534166e-01,55:8.271784e-01):5.702131e-01,3:7.549075e-01):2.292580e-01,(((68:1.805381e-01,69:2.811269e-01):8.754279e-02,(70:3.042278e-01,67:8.898618e-02):1.876552e-01):4.476233e-01,(((29:7.618235e-02,(31:1.270753e-01,((28:3.197070e-04,32:6.856229e-03):1.183009e-01,27:1.947094e-01):1.285515e-02):4.894789e-02):2.616742e-02,33:5.684648e-02):1.943982e-02,30:5.601548e-02):7.941314e-01):1.187836e+00):2.221362e-01,((((37:5.241683e-01,36:5.556950e-01):1.764392e-01,25:4.628672e-01):1.225009e-01,(((42:2.595168e-01,35:2.829008e-01):6.149238e-02,41:3.040050e-01):2.405854e-01,38:1.961403e-01):6.923619e-01):7.960848e-01,((8:5.209692e-01,6:5.782444e-01):9.674398e-01,(((((11:1.005805e+00,(20:2.566233e-01,(24:9.163965e-01,(15:1.286091e-01,14:2.348504e-01):5.665379e-02):9.732589e-02):5.860882e-01):2.602307e-01,((26:8.189568e-01,12:7.530993e-01):2.248093e-01,(18:9.017862e-01,(((21:1.109265e-01,9:2.028160e-01):1.925529e-01,13:1.449539e-01):5.270671e-01,((60:6.341754e-01,61:6.118581e-01):3.093837e-01,16:8.865887e-01):4.128827e-01):3.128221e-01):4.165673e-01):2.311327e-01):6.197527e-02,((((43:7.497615e-01,44:7.792279e-01):1.343752e-01,54:5.655428e-01):7.866697e-01,10:9.510672e-01):9.132678e-02,(19:7.815683e-01,17:8.539975e-01):3.294730e-01):3.353228e-01):1.755018e-01,(49:8.942570e-01,(((47:2.125805e-01,46:1.723588e-01):4.540028e-01,53:7.780610e-01):5.510592e-02,(45:1.611778e-01,48:2.099860e-01):4.793862e-01):3.114297e-01):7.524544e-01):1.947165e-01,(((51:2.222895e-01,52:2.155704e-01):8.063808e-02,50:1.412858e-01):1.537532e+00,34:1.250396e+00):2.468754e-01):2.260305e-01):2.569305e-04):1.652753e-01):2.601094e-01):1.111230e+00,((39:3.048482e-02,2:4.796370e-02):3.969871e-01,40:8.114753e-02):4.399014e-01):3.446284e-01,7:6.475592e-01):2.278361e-01):1.044711e-01,22:4.658404e-02,1:9.065515e-02);
   tree gen.7655500 = [&U] (22:4.536964e-02,(23:1.231820e-01,((((2:4.702174e-02,39:3.018372e-02):2.570533e-01,40:1.769974e-01):4.086291e-01,((((((38:1.251577e-01,((42:2.534577e-01,35:2.738196e-01):8.881543e-02,41:2.078998e-01):2.081470e-01):4.375222e-01,((36:3.303166e-01,37:4.587155e-01):3.421157e-01,25:5.376688e-01):6.264455e-01):4.907853e-01,(6:7.126416e-01,8:4.997258e-01):7.150718e-01):1.503555e-01,((((49:9.233665e-01,((53:5.751607e-01,(46:1.086276e-01,47:2.824572e-01):3.860626e-01):2.485352e-01,(48:1.871351e-01,45:3.545093e-01):3.436331e-01):2.513832e-01):7.402317e-01,(((14:1.369650e-01,15:9.243424e-02):8.245447e-02,20:2.379973e-01):1.324167e-01,24:5.785081e-01):7.772446e-01):1.839598e-01,(11:9.970261e-01,(((12:1.034458e+00,26:7.767907e-01):1.716785e-01,((((21:8.336822e-02,9:2.137282e-01):1.324851e-01,13:8.534911e-02):5.791702e-01,((60:4.616473e-01,61:3.921764e-01):6.700731e-01,16:7.043681e-01):2.699841e-01):2.992893e-01,18:1.018193e+00):1.305053e-01):1.029764e-01,((19:8.542929e-01,17:5.247784e-01):4.413301e-01,(10:8.737736e-01,((54:7.416273e-01,44:6.045802e-01):9.272891e-02,43:7.111340e-01):8.466191e-01):8.145791e-02):2.743120e-01):9.048089e-02):4.382787e-02):7.344480e-02,((50:2.650071e-01,(52:1.161152e-01,51:4.078615e-01):1.018414e-01):1.167240e+00,34:7.010519e-01):2.866481e-01):2.058489e-01):1.085026e-01,((3:5.655641e-01,(55:9.727866e-01,(4:2.008738e-02,5:5.637397e-02):4.712156e-01):3.444246e-01):1.503937e-01,((((30:2.260366e-02,33:4.409776e-02):1.522613e-02,29:4.204420e-02):4.715984e-05,((28:3.439315e-03,32:5.178074e-03):7.723475e-02,(27:1.657308e-01,31:5.423535e-02):1.454394e-02):5.148712e-02):7.563153e-01,((69:1.941212e-01,68:1.895774e-01):1.971615e-01,(70:2.442810e-01,67:2.707237e-01):1.451765e-01):5.134941e-01):5.311581e-01):1.523796e-01):3.197850e-01,(62:6.806544e-01,(((64:1.038465e-03,58:6.686884e-04):5.734002e-03,(56:3.897504e-02,57:3.630398e-02):1.419734e-02):2.846833e-01,((59:4.312156e-02,65:2.150026e-01):5.778885e-02,(63:3.759071e-02,66:5.664082e-02):8.492750e-02):4.860397e-01):1.947961e-01):7.979781e-01):7.479725e-01):2.437239e-01,7:6.004138e-01):3.230740e-01):8.609910e-02,1:1.285915e-01);
   tree gen.7656000 = [&U] (22:6.791094e-02,(23:1.436894e-01,((((2:5.484996e-02,39:6.521859e-02):2.998478e-01,40:2.064641e-01):3.934755e-01,((((((38:1.237403e-01,((42:2.956536e-01,35:3.194053e-01):1.036015e-01,41:2.425112e-01):2.427995e-01):8.335349e-01,((36:3.853081e-01,37:6.511105e-01):2.213713e-01,25:6.329631e-01):5.115912e-01):3.363119e-01,(6:5.361995e-01,8:5.829207e-01):8.341176e-01):1.404488e-01,(((((((14:1.597671e-01,15:2.052840e-01):1.383122e-01,20:2.776193e-01):1.544616e-01,24:6.748188e-01):9.066411e-01,11:1.163012e+00):1.020362e-01,(((12:1.206675e+00,26:9.061116e-01):2.002597e-01,((((21:1.598657e-01,9:2.493099e-01):1.387460e-01,13:9.955811e-02):6.755911e-01,((60:5.385028e-01,61:6.502897e-01):5.801890e-01,16:8.216321e-01):3.149313e-01):3.491153e-01,18:1.187702e+00):1.522319e-01):1.191127e-01,((19:9.965165e-01,17:6.121440e-01):5.148032e-01,(10:1.019240e+00,(54:8.294651e-01,(44:7.052313e-01,43:7.842981e-01):2.059466e-01):7.102772e-01):9.501910e-02):2.854491e-01):9.922535e-02):2.145857e-01,(49:1.077090e+00,((53:6.709140e-01,(46:1.267120e-01,47:3.558512e-01):4.503347e-01):1.941360e-01,(48:2.182895e-01,45:4.135284e-01):4.008415e-01):2.932337e-01):1.518247e+00):8.567196e-02,(((50:3.241045e-01,51:4.691781e-01):1.161650e-01,52:1.354461e-01):1.361563e+00,34:8.177637e-01):3.343696e-01):2.861704e-01):1.265663e-01,((3:6.597198e-01,(55:1.134737e+00,(4:3.949941e-02,5:6.575917e-02):5.496641e-01):4.017647e-01):1.950973e-01,((29:4.904376e-02,((30:2.616495e-02,33:2.238317e-02):4.102377e-02,(31:7.115642e-02,(27:1.842791e-01,(28:4.011895e-03,32:6.040125e-03):9.769527e-02):1.555957e-02):5.748550e-02):9.188262e-03):9.149238e-01,((69:2.264387e-01,68:2.211385e-01):2.299851e-01,(70:2.849491e-01,67:3.157940e-01):1.693457e-01):5.989811e-01):9.651873e-01):2.266087e-01):2.959208e-01,(62:7.939704e-01,(((64:1.592135e-04,(56:3.041829e-02,57:3.835429e-02):2.540965e-02):6.437089e-03,58:7.800123e-04):3.235940e-01,((59:4.943136e-02,65:2.507964e-01):1.048032e-01,(63:4.384885e-02,66:6.607044e-02):1.543784e-01):4.730639e-01):2.272260e-01):9.308263e-01):8.724957e-01):3.349694e-01,7:7.003713e-01):1.817932e-01):1.050678e-01,1:3.951559e-02);
   tree gen.7656500 = [&U] ((23:5.217070e-02,((((((((33:2.881337e-02,(29:5.416113e-02,(31:6.851772e-02,(27:1.439646e-01,(28:6.266331e-03,32:3.070927e-03):7.593296e-02):4.321808e-02):2.769132e-02):1.605852e-02):5.472556e-02,30:1.375635e-02):8.742661e-01,((67:2.410632e-01,70:2.674028e-01):7.606662e-02,(69:2.743704e-01,68:1.991996e-01):9.800879e-02):7.149908e-01):6.638770e-01,((3:9.617221e-01,(5:5.183194e-02,4:6.018117e-02):7.429046e-01):3.596432e-02,55:1.316753e+00):5.915005e-01):4.049428e-01,((((8:8.622714e-01,6:5.390431e-01):9.597499e-01,((49:9.849306e-01,(((47:3.068743e-01,46:8.061174e-02):4.151443e-01,53:8.594214e-01):3.601255e-01,(45:2.352892e-01,48:4.055804e-01):4.333866e-01):5.257883e-01):9.803005e-01,((38:1.641205e-01,((42:2.722636e-01,35:2.713413e-01):2.122749e-01,41:2.036508e-01):2.487426e-01):6.059385e-01,(25:6.527943e-01,(37:5.860225e-01,36:6.220591e-01):1.280626e-01):2.189284e-01):3.099114e-01):1.340411e-01):2.138069e-01,(34:6.516924e-01,((50:2.290608e-01,51:3.878909e-01):2.610571e-01,52:1.645941e-01):1.419042e+00):7.043180e-01):7.298887e-02,(((((19:6.130633e-01,17:6.826327e-01):4.380889e-01,((44:8.815834e-01,(54:7.598137e-01,43:5.486394e-01):1.474626e-01):5.072571e-01,10:8.748650e-01):2.678367e-01):3.132098e-01,18:6.336484e-01):3.387158e-01,((13:2.730501e-01,(21:1.313813e-01,9:1.557687e-01):2.348691e-03):5.144729e-01,(16:8.511760e-01,(61:4.855465e-01,60:6.475118e-01):8.193264e-01):3.731394e-01):4.973858e-01):5.197144e-02,((26:6.714818e-01,12:1.073729e+00):3.664453e-01,((24:7.788887e-01,(20:3.125543e-01,(14:2.298559e-01,15:1.013626e-01):1.717563e-01):1.643716e-01):3.569539e-01,11:1.071392e+00):2.197098e-01):8.380177e-02):3.229033e-01):1.041648e-02):5.875627e-02,(62:6.061000e-01,(((59:7.545753e-02,65:1.873688e-01):3.804423e-02,(63:7.528135e-02,66:7.535672e-02):1.372991e-01):3.617626e-01,((58:1.556616e-04,64:2.521209e-03):2.572564e-02,(57:6.639703e-02,56:1.740383e-02):2.697195e-02):3.428400e-01):3.713938e-01):8.625847e-01):1.066570e+00,(40:2.861492e-01,(2:2.665762e-02,39:3.222180e-02):2.948754e-01):2.582186e-01):3.577150e-01,7:5.369713e-01):2.412413e-01):1.602054e-01,22:4.100051e-02,1:9.450608e-02);
   tree gen.7657000 = [&U] (22:6.215607e-02,(23:1.217433e-01,((((2:4.647255e-02,39:5.525755e-02):2.391409e-01,40:1.434361e-01):3.333788e-01,((((((38:1.153174e-01,((42:2.504975e-01,35:2.847034e-01):1.498769e-01,41:2.054717e-01):2.046933e-01):8.076170e-01,((36:3.264588e-01,37:7.263779e-01):1.875606e-01,25:4.949024e-01):4.619834e-01):2.849459e-01,(6:4.821853e-01,8:4.938894e-01):7.702635e-01):9.724463e-02,(((11:8.577545e-01,((((((21:1.354489e-01,9:1.754882e-01):1.175549e-01,13:1.001841e-01):4.210337e-01,((60:4.501306e-01,61:4.602883e-01):4.468256e-01,16:6.961416e-01):5.819319e-01):3.523842e-01,18:1.006301e+00):1.195366e-01,(12:1.043259e+00,26:7.677183e-01):1.658661e-01):3.861523e-01,(((19:9.403354e-01,17:5.186493e-01):4.882088e-01,((43:6.645098e-01,54:7.787840e-01):5.383618e-02,44:6.392729e-01):7.598798e-01):7.819578e-02,10:9.936608e-01):2.681949e-01):4.950536e-02):1.630455e-01,((((14:1.046450e-01,15:7.855546e-02):1.870499e-01,24:8.513180e-01):5.776416e-02,20:2.352176e-01):4.672275e-01,(49:9.125822e-01,((53:7.241955e-01,(46:1.242235e-01,47:3.015010e-01):3.815537e-01):1.644850e-01,(48:2.400117e-01,45:2.591650e-01):3.749238e-01):2.852043e-01):1.043973e+00):7.351490e-02):2.639176e-01,(((52:1.180738e-01,51:3.864484e-01):1.100921e-01,50:2.770929e-01):1.191094e+00,34:6.928641e-01):2.902246e-01):1.419192e-01):4.718980e-02,((3:5.589587e-01,(55:9.614252e-01,(4:3.346654e-02,5:5.662372e-02):4.657121e-01):4.748147e-01):1.855149e-01,((((30:3.442642e-02,33:1.896452e-02):8.946849e-03,((27:1.633732e-01,31:6.028848e-02):7.900751e-03,(28:9.909760e-03,32:2.853731e-04):6.981173e-02):4.476717e-02):1.890248e-02,29:1.863412e-02):7.249640e-01,((70:2.334462e-01,67:1.983946e-01):1.687043e-01,(68:1.873633e-01,69:3.469067e-01):1.017172e-01):5.074969e-01):8.396909e-01):2.840707e-01):3.690714e-01,(62:4.997610e-01,(((64:1.162057e-05,58:2.639851e-03):2.189094e-02,(56:2.542695e-02,57:3.249632e-02):2.030407e-02):2.639818e-01,((59:5.871832e-02,65:2.124915e-01):1.732175e-02,(63:6.259308e-02,66:5.597929e-02):1.302936e-01):3.513164e-01):2.860179e-01):7.438964e-01):7.007735e-01):2.608474e-01,7:6.479292e-01):2.377841e-01):9.246764e-02,1:6.933632e-02);
   tree gen.7657500 = [&U] ((23:5.590934e-02,((((((((33:4.765167e-02,(29:3.782709e-02,((27:3.296736e-01,(28:7.857326e-04,32:4.291923e-03):9.753532e-02):2.452942e-02,31:9.573998e-02):3.686519e-02):2.812860e-02):6.951426e-02,30:1.474215e-02):8.523903e-01,((68:2.985022e-01,69:2.940323e-01):1.461857e-01,(67:2.622533e-01,70:2.865654e-01):1.684360e-01):4.304448e-01):1.208513e+00,((55:1.411114e+00,(5:5.316201e-02,4:6.449387e-02):8.272838e-01):3.734622e-02,3:1.030641e+00):6.338885e-01):5.164137e-01,((((24:5.600608e-01,(20:3.349525e-01,(14:1.517047e-01,15:1.303500e-01):8.661338e-02):1.761507e-01):6.006923e-01,11:1.148170e+00):3.111385e-01,(((26:7.196014e-01,12:1.150674e+00):3.448180e-01,((21:1.462163e-01,(13:2.526418e-01,9:1.835788e-01):4.799702e-03):5.442179e-01,(16:1.140855e+00,(61:5.203417e-01,60:6.939137e-01):8.780408e-01):5.512696e-01):5.453227e-01):1.032464e-01,(((19:7.114415e-01,17:5.871388e-01):4.129826e-01,(((54:7.900368e-01,43:5.879559e-01):2.219087e-01,44:6.003686e-01):6.400783e-01,10:9.375594e-01):1.209297e-01):5.221886e-01,18:6.790568e-01):2.106715e-01):1.702519e-01):3.572609e-01,((34:6.983938e-01,((50:2.454758e-01,51:4.643754e-01):6.703169e-02,52:1.763892e-01):1.520734e+00):7.906763e-01,((8:6.123538e-01,6:5.776720e-01):1.402711e+00,((49:1.055513e+00,(((47:3.288655e-01,46:7.792604e-02):4.531890e-01,53:7.377426e-01):4.456877e-01,(45:2.521504e-01,48:2.737870e-01):6.006357e-01):1.619792e-01):7.289048e-01,((38:1.068151e-01,((42:3.772956e-01,35:4.648398e-01):1.547146e-01,41:2.182448e-01):2.665679e-01):5.775593e-01,(37:5.537524e-01,(25:6.593128e-01,36:6.666370e-01):8.720954e-02):3.399951e-01):2.306872e-01):4.219328e-01):1.136581e-01):2.040355e-01):1.722536e-01):4.573659e-01,(62:6.880524e-01,(((59:2.885242e-02,65:2.007960e-01):4.789999e-02,(63:8.935544e-02,66:8.075693e-02):1.471382e-01):3.676935e-01,((58:4.622615e-04,64:2.234997e-02):5.993634e-02,(57:1.861803e-02,56:1.117385e-02):2.115442e-02):3.674086e-01):4.952403e-01):9.701701e-01):1.143002e+00,(40:3.066552e-01,(2:2.856796e-02,39:3.453088e-02):3.160067e-01):2.682958e-01):3.833496e-01,7:6.029779e-01):3.091849e-01):9.367011e-02,22:4.264610e-02,1:9.604201e-02);
   tree gen.7658000 = [&U] (22:8.138600e-02,(23:1.217002e-01,((((2:5.431526e-03,39:5.962287e-02):2.074314e-01,40:3.135070e-01):4.085149e-01,((((((38:2.042113e-01,((42:2.702866e-01,35:3.071948e-01):1.617171e-01,41:2.217038e-01):3.728272e-01):8.809859e-01,((36:3.522488e-01,37:7.837614e-01):2.023777e-01,25:5.339994e-01):1.807257e-01):4.086692e-01,(6:5.202777e-01,8:6.279943e-01):7.931697e-01):1.336005e-01,(((11:8.850553e-01,((18:1.264331e+00,((((21:1.084688e-01,9:1.893517e-01):1.862787e-01,13:8.495800e-02):2.459031e-01,((60:3.266756e-01,61:4.966508e-01):4.808134e-01,16:7.511364e-01):8.211036e-01):8.435766e-01,(12:1.125676e+00,26:8.283676e-01):1.853436e-01):7.275829e-03):2.250257e-01,(10:1.072159e+00,((19:1.050855e+00,17:5.596223e-01):5.039843e-01,((43:7.170057e-01,54:8.403075e-01):3.018080e-01,44:5.132515e-01):7.979855e-01):2.942865e-01):2.708968e-01):1.889734e-02):2.277842e-01,(((14:1.406216e-01,15:8.476130e-02):7.739155e-02,(20:2.875796e-01,24:1.059217e+00):3.443410e-02):5.149267e-01,(((53:7.814065e-01,(46:9.080100e-02,47:3.253194e-01):3.503095e-01):1.525662e-01,49:1.005624e+00):1.196079e-01,(48:3.184826e-01,45:1.759658e-01):4.557598e-01):1.012532e+00):2.992499e-01):8.481027e-02,((52:1.934481e-01,(51:2.872620e-01,50:2.989831e-01):1.220268e-01):1.326855e+00,34:8.041627e-01):2.127925e-01):1.948582e-01):2.520330e-01,((3:5.917045e-01,(55:1.048278e+00,(4:7.287401e-02,5:5.397243e-02):6.483940e-01):2.674377e-01):3.804022e-01,((((30:3.260114e-02,33:6.343530e-02):1.517637e-02,((27:1.762796e-01,31:6.621032e-02):2.757892e-02,(28:4.066595e-03,32:3.079174e-04):7.942487e-02):3.658719e-02):2.317348e-02,29:1.762905e-03):7.762194e-01,((70:2.518883e-01,67:2.140676e-01):1.522820e-01,(68:2.619894e-01,69:3.954670e-01):4.431083e-02):5.475888e-01):1.019671e+00):2.184296e-01):5.100484e-01,(62:5.392419e-01,(((64:1.039894e-03,58:1.420130e-02):1.145435e-02,(56:2.394483e-02,57:1.591919e-02):2.200087e-02):2.325741e-01,((59:8.795542e-02,65:2.292782e-01):6.411829e-02,(63:1.067932e-01,66:6.040163e-02):1.312073e-01):3.790702e-01):3.729609e-01):6.924219e-01):8.568703e-01):3.337544e-01,7:6.991153e-01):1.747193e-01):1.212197e-01,1:7.481385e-02);
   tree gen.7658500 = [&U] ((23:1.734212e-01,(((((((5:8.815993e-02,4:5.919077e-02):6.628203e-01,55:7.075990e-01):6.551163e-01,3:7.131378e-01):1.343813e-01,(((70:3.707831e-01,67:1.914021e-01):2.202266e-01,(69:2.133291e-01,68:2.176679e-01):5.630340e-02):7.837260e-01,(29:7.380848e-02,(((28:1.558601e-03,32:7.410617e-05):1.202598e-01,(27:2.309685e-01,31:9.722054e-02):3.564880e-02):6.023246e-02,(30:7.661005e-02,33:4.078305e-02):3.539457e-02):1.325102e-02):6.820635e-01):4.486777e-01):6.891221e-01,((((8:7.658558e-01,6:6.118504e-01):7.647181e-01,((24:6.320381e-01,((15:8.840345e-02,14:1.961307e-01):1.267790e-01,20:3.578438e-01):1.540324e-01):6.190072e-01,(11:1.111788e+00,((((((21:9.870107e-02,9:2.153678e-01):1.431530e-01,13:1.117479e-01):4.588783e-01,((60:4.719098e-01,61:3.852924e-01):6.778182e-01,16:1.185151e+00):3.202064e-01):3.959498e-01,(26:9.047758e-01,12:7.668606e-01):3.601505e-01):9.539161e-02,18:7.594544e-01):1.983569e-01,(10:9.345224e-01,((44:4.115753e-01,(43:7.760165e-01,54:6.547599e-01):1.261882e-01):1.063848e+00,(19:5.563604e-01,17:7.858878e-01):3.092636e-01):3.431300e-04):3.865245e-01):1.120968e-01):1.244471e-01):1.966275e-01):6.597381e-02,(((51:2.670864e-01,(50:1.605186e-01,52:3.150400e-01):2.947216e-02):1.159469e+00,34:8.427887e-01):3.931982e-01,((49:8.226704e-01,(((47:1.610699e-01,46:1.933722e-01):4.554022e-01,53:5.876799e-01):3.583902e-01,(45:1.747998e-01,48:2.532974e-01):3.416803e-01):4.054338e-01):1.136968e+00,((25:7.778197e-01,(36:5.826345e-01,37:5.580104e-01):1.392542e-01):4.096980e-01,(((42:4.620223e-01,35:3.009489e-01):7.939314e-02,41:1.503621e-01):2.051154e-01,38:1.417982e-01):4.516152e-01):3.528957e-01):2.365361e-02):1.111801e-01):3.249266e-01,(62:5.247575e-01,((64:9.251387e-04,(58:2.310168e-03,(57:4.723115e-02,56:2.260565e-02):5.095076e-02):5.207953e-03):5.384500e-01,((59:5.347722e-02,65:1.997360e-01):5.798246e-02,(66:5.730939e-02,63:5.386819e-02):1.141942e-01):3.000719e-01):4.848418e-01):9.519796e-01):1.908518e-02):8.041315e-01,((39:9.740804e-02,2:3.906596e-03):4.822965e-01,40:2.081574e-01):4.485570e-01):4.135616e-01,7:6.893679e-01):2.399280e-01):1.765408e-01,22:2.372749e-02,1:9.563847e-02);
   tree gen.7659000 = [&U] ((23:5.299621e-02,((((((((33:2.509325e-02,(29:2.792983e-02,(27:1.387763e-01,(31:1.508212e-01,(28:7.613366e-04,32:5.530614e-03):7.211176e-02):1.960305e-02):5.993783e-02):2.370371e-02):4.354440e-02,30:8.596093e-05):6.295598e-01,(68:3.630465e-02,(69:2.380664e-01,(67:2.406461e-01,70:2.776679e-01):2.465956e-01):4.491759e-02):1.099457e+00):1.222924e+00,((55:1.387318e+00,(5:5.151140e-02,4:5.829745e-02):5.646033e-01):5.462422e-01,3:9.986408e-01):4.227656e-02):2.551377e-01,(((((24:6.341312e-01,(20:3.022086e-01,(14:1.779177e-01,15:1.535199e-01):1.532810e-01):1.747323e-01):6.308095e-01,11:1.112521e+00):3.684640e-01,(((26:7.044903e-01,12:1.076885e+00):3.538325e-01,((13:2.337607e-01,(9:2.213443e-01,21:1.384382e-01):1.067999e-01):4.198595e-01,(16:9.197674e-01,(61:5.041857e-01,60:4.948412e-01):8.507788e-01):3.302821e-01):5.100981e-01):9.020047e-02,(((10:9.084494e-01,((54:8.828786e-01,43:5.697006e-01):3.599206e-02,44:5.817279e-01):7.706387e-01):1.099475e-01,(19:7.439910e-01,17:5.689089e-01):4.339004e-01):2.322083e-01,18:6.579730e-01):2.550410e-01):6.039600e-02):2.961308e-01,((8:5.955784e-01,6:6.456280e-01):9.006266e-01,((49:1.022740e+00,(((47:4.769461e-01,46:8.269298e-02):3.682594e-01,53:7.148366e-01):4.318497e-01,(45:2.443215e-01,48:3.657403e-01):3.093676e-01):2.783406e-01):5.883632e-01,((38:2.097002e-01,((42:3.655811e-01,35:3.182176e-01):5.404262e-02,41:2.547619e-01):1.873965e-01):5.596268e-01,(25:5.578597e-01,(37:7.900095e-01,36:3.325529e-01):3.240955e-01):1.760307e-01):2.643719e-01):2.019372e-01):1.232174e-01):4.841058e-02,(34:8.027938e-01,((51:4.499571e-01,52:2.409372e-01):5.755956e-03,50:2.656399e-01):1.177588e+00):7.765771e-01):3.870598e-01):1.482153e-01,(62:6.666892e-01,(((59:1.279011e-01,65:1.899926e-01):5.809260e-02,(63:1.107613e-01,66:2.259159e-02):1.080651e-01):3.350652e-01,((58:6.696036e-04,64:3.273702e-03):3.447252e-03,(57:2.414658e-02,56:1.807550e-02):2.768759e-02):3.859353e-01):2.000711e-01):9.444949e-01):1.016506e+00,(40:2.433028e-01,(2:4.717687e-02,39:2.997514e-02):3.061951e-01):4.523964e-01):3.434307e-01,7:6.174289e-01):2.565757e-01):1.954788e-01,22:4.132199e-02,1:5.297616e-02);
   tree gen.7659500 = [&U] ((23:5.714819e-02,((((((((33:2.664740e-02,(29:2.762347e-02,(31:1.782398e-01,(27:1.876096e-01,(28:8.084898e-04,32:5.873151e-03):7.723927e-02):2.149245e-02):2.691413e-02):2.517180e-02):4.624132e-02,30:3.459738e-03):4.793965e-01,((69:2.638914e-01,68:1.195403e-01):5.348604e-02,(67:2.555504e-01,70:2.948652e-01):2.732657e-01):1.083939e+00):1.385094e+00,((55:1.325781e+00,(5:5.470175e-02,4:6.190809e-02):5.995720e-01):5.088277e-01,3:1.060491e+00):2.700134e-02):2.709396e-01,(((((24:6.734061e-01,(20:3.874411e-01,(14:3.194194e-01,15:1.630282e-01):1.627744e-01):1.488841e-01):6.698786e-01,11:1.299618e+00):3.133994e-01,(((26:7.481228e-01,12:1.143582e+00):3.757471e-01,((13:2.009530e-01,(9:2.448930e-01,21:1.470124e-01):9.831957e-02):4.425920e-01,(16:9.767330e-01,(61:5.354124e-01,60:5.254892e-01):9.034716e-01):3.507381e-01):5.416910e-01):7.593342e-02,(((10:9.647141e-01,((54:9.375595e-01,43:4.104322e-01):2.465103e-01,44:5.892301e-01):7.197848e-01):1.152812e-01,(19:7.900700e-01,17:5.763535e-01):4.607739e-01):4.475392e-01,18:7.062952e-01):2.708369e-01):3.248275e-01):3.144716e-01,((8:6.324655e-01,6:6.856149e-01):9.564068e-01,((49:1.086084e+00,(((47:5.064857e-01,46:8.781456e-02):5.550449e-01,53:9.484243e-01):1.781021e-01,(45:2.594535e-01,48:2.834430e-01):3.285283e-01):2.955796e-01):6.248034e-01,((38:1.642998e-01,((42:2.859453e-01,35:3.379264e-01):8.359942e-02,41:2.705405e-01):1.990029e-01):5.942872e-01,(25:5.924107e-01,(37:8.389386e-01,36:3.531495e-01):3.441683e-01):1.869332e-01):2.807458e-01):1.995401e-01):1.756987e-01):6.804353e-02,(34:8.525147e-01,((51:4.556042e-01,52:2.558596e-01):1.993218e-03,50:2.820923e-01):1.250522e+00):3.475159e-01):8.454177e-01):1.573950e-01,(62:7.079805e-01,(((59:1.316637e-01,65:2.017598e-01):9.365062e-02,(63:6.439491e-02,66:4.302370e-02):1.065043e-01):3.558174e-01,((58:7.110754e-04,64:1.606713e-03):4.044078e-03,(57:9.849026e-03,56:2.714550e-02):1.956161e-02):4.098381e-01):2.124625e-01):1.002992e+00):1.079464e+00,(40:2.135345e-01,(2:5.009877e-02,39:1.495490e-02):3.251593e-01):4.804155e-01):2.254499e-01,7:6.556692e-01):2.724666e-01):2.075857e-01,22:4.388126e-02,1:5.625723e-02);
   tree gen.7660000 = [&U] (22:8.733186e-02,(23:1.969155e-01,(7:6.152382e-01,(((2:5.462320e-02,39:4.977072e-02):3.625736e-01,40:1.387683e-01):3.865552e-01,((62:6.354725e-01,(((63:5.556677e-02,66:1.947215e-02):1.334969e-01,(59:1.066848e-01,65:1.840871e-01):5.898513e-02):2.988089e-01,((56:3.741705e-02,57:3.382728e-02):2.736739e-02,(58:4.088458e-02,64:7.214196e-04):3.046943e-02):2.984646e-01):2.452120e-01):7.211930e-01,((((55:8.485827e-01,(4:1.035371e-01,5:5.201752e-02):8.247758e-01):4.001303e-01,3:6.924044e-01):3.508787e-01,(((67:2.352850e-01,70:3.853707e-01):8.382857e-02,(68:1.775003e-01,69:3.375162e-01):4.547866e-02):8.576764e-01,(33:7.083936e-02,((29:5.346219e-02,((28:4.862580e-04,32:4.486154e-03):1.660843e-01,(27:2.956703e-01,31:8.565033e-02):1.626600e-02):2.209976e-02):5.024020e-02,30:1.515793e-02):6.494854e-03):8.767669e-01):8.162648e-01):4.226475e-01,((((38:2.889666e-02,(41:2.612337e-01,(42:3.260294e-01,35:3.133638e-01):1.103003e-01):4.078300e-01):7.940311e-01,(25:4.692155e-01,(36:5.490711e-01,37:4.842969e-01):1.381142e-01):1.688245e-01):3.034178e-01,(8:4.529112e-01,6:4.528191e-01):1.030465e+00):1.649134e-01,((34:8.577535e-01,(50:1.302889e-01,(51:3.084107e-01,52:2.419999e-01):7.819918e-03):1.359924e+00):3.806252e-01,((((53:8.534045e-01,(46:1.027847e-01,47:2.732652e-01):3.896659e-01):1.168309e-01,(48:2.769512e-01,45:2.063819e-01):4.702749e-01):5.295276e-01,49:8.512223e-01):6.404478e-01,((11:1.279971e+00,((12:8.436712e-01,26:8.306642e-01):7.319764e-02,(18:1.018407e+00,((((60:6.417481e-01,61:4.376986e-01):4.224797e-01,16:1.025837e+00):2.005664e-01,((21:8.715564e-02,9:2.031696e-01):1.439935e-01,13:8.461022e-02):6.603165e-01):3.695859e-01,(((17:3.719336e-01,19:1.202806e+00):4.044569e-01,(54:4.809288e-01,(43:6.425890e-01,44:5.540731e-01):8.365151e-02):7.196875e-01):9.751742e-02,10:9.043204e-01):3.540198e-01):4.194777e-02):4.445046e-02):1.498866e-01):5.918595e-02,(((15:6.486010e-02,14:2.672898e-01):5.950425e-02,20:3.489918e-01):3.677471e-01,24:6.398725e-01):6.322716e-01):2.020267e-01):4.904679e-02):2.415640e-01):3.151215e-01):1.662210e-01):1.083597e+00):3.481743e-01):2.025998e-01):5.753556e-02,1:7.200329e-02);
   tree gen.7660500 = [&U] (22:3.117370e-02,(23:1.440971e-01,((((2:1.624639e-02,39:2.889157e-02):3.008608e-01,40:3.530858e-01):4.153024e-01,(((((3:7.005979e-01,(55:9.847720e-01,(4:8.082855e-02,5:7.164827e-02):8.881723e-01):1.887406e-01):5.258610e-01,(((31:7.839523e-02,(27:2.361817e-01,(28:3.700789e-03,32:9.609472e-03):8.175413e-02):3.538393e-02):6.038653e-02,(29:7.365591e-02,(30:5.878567e-02,33:6.249953e-02):2.169136e-02):6.232070e-03):5.458170e-01,((68:8.203598e-02,69:6.375103e-01):1.300292e-01,(70:2.579191e-01,67:2.689069e-01):2.074956e-01):5.168134e-01):9.633908e-01):2.627075e-01,((6:3.865161e-01,8:7.435662e-01):1.021675e+00,((38:1.174057e-01,((42:2.556168e-01,35:3.813124e-01):1.010159e-01,41:2.823946e-01):3.878605e-01):1.128016e+00,((36:4.170744e-01,37:9.412546e-01):1.584406e-01,25:6.032298e-01):1.152793e-01):5.680732e-01):2.470617e-01):2.293509e-01,(((11:1.079116e+00,((18:1.497010e+00,(((21:1.901396e-01,9:1.780770e-01):1.940809e-01,13:1.408573e-01):7.548992e-01,((60:5.654844e-01,61:5.880511e-01):6.154254e-01,16:1.105260e+00):7.915903e-01):6.880935e-01):1.217567e-01,((19:9.237864e-01,17:6.213094e-01):6.236101e-01,((44:7.159943e-01,(43:8.401751e-01,54:8.127275e-01):5.819435e-02):6.347523e-01,10:1.269473e+00):7.517254e-02):2.725693e-01):2.230652e-01):8.163877e-02,(12:9.274676e-01,26:9.808150e-01):2.495555e-01):3.267267e-01,((24:7.711208e-01,((14:1.695101e-01,15:1.349875e-01):1.743050e-01,20:3.302899e-01):7.266003e-02):8.264299e-01,((49:1.190693e+00,((53:9.252114e-01,(46:1.725588e-01,47:3.851890e-01):2.903653e-01):3.659427e-01,(48:3.770941e-01,45:2.083493e-01):3.868746e-01):3.857230e-01):1.015990e+00,((52:2.659016e-01,(50:3.465060e-01,51:2.733814e-01):2.463100e-03):1.772070e+00,34:9.521555e-01):1.391151e-01):3.497787e-01):4.064943e-03):4.379080e-01):1.360493e-01,(62:6.311703e-01,(((64:1.358857e-02,58:1.179180e-02):1.172658e-02,(56:1.737549e-02,57:2.308524e-02):9.826841e-03):3.729812e-01,((59:4.426428e-02,65:2.904457e-01):7.556471e-02,(63:8.405832e-02,66:5.471984e-02):2.077805e-01):1.033519e+00):4.552066e-01):1.112294e+00):1.014563e+00):3.028227e-01,7:8.277758e-01):2.092041e-01):5.914859e-02,1:8.735744e-02);
   tree gen.7661000 = [&U] (22:2.934880e-02,(23:7.021893e-02,((((2:5.854672e-02,39:2.720026e-02):2.832484e-01,40:3.324162e-01):3.909907e-01,(((((38:1.105328e-01,((42:4.643791e-01,35:3.589905e-01):9.510244e-02,41:2.026864e-01):3.651552e-01):1.061983e+00,((36:4.584027e-01,37:8.861537e-01):1.286145e-01,25:5.679168e-01):1.443622e-01):5.692108e-01,((3:6.595850e-01,(55:9.271236e-01,(4:7.609686e-02,5:6.557329e-02):6.237880e-01):4.029766e-01):2.822298e-01,((29:6.705920e-02,((31:8.235862e-02,(27:2.223556e-01,(28:1.185423e-02,32:9.046935e-03):7.645304e-02):3.331256e-02):5.685151e-02,(30:5.534437e-02,33:3.961967e-02):4.361392e-02):2.846516e-03):7.765777e-01,((70:2.428206e-01,67:2.531652e-01):1.897931e-01,(68:1.164993e-01,69:6.001906e-01):1.341576e-01):4.586609e-01):9.069940e-01):3.695385e-01):7.803190e-02,((6:4.870933e-01,8:8.399659e-01):9.618663e-01,(((49:1.120990e+00,((53:8.710497e-01,(46:1.624572e-01,47:1.926189e-01):4.211989e-01):2.064442e-01,(48:3.550190e-01,45:1.961526e-01):3.642270e-01):3.631428e-01):9.565143e-01,((52:2.503358e-01,(50:3.121415e-01,51:2.573777e-01):2.201882e-02):1.329735e+00,34:8.964165e-01):5.318705e-01):9.142310e-02,((24:7.259795e-01,((14:1.595870e-01,15:1.270853e-01):1.641012e-01,20:3.109547e-01):1.797517e-01):7.780508e-01,((11:1.015945e+00,((18:1.409376e+00,(((21:1.706843e-01,9:1.601745e-01):1.685422e-01,13:1.326116e-01):7.107075e-01,((60:3.936117e-01,61:5.536267e-01):8.046094e-01,16:1.040558e+00):2.283574e-01):3.030098e-01):1.610942e-01,((44:6.740801e-01,(43:7.788752e-01,54:7.651506e-01):5.478766e-02):7.498933e-01,((19:8.697081e-01,17:5.849380e-01):4.526304e-01,10:1.198216e+00):2.134871e-01):1.842635e-01):2.100070e-01):7.827857e-02,(12:9.954945e-01,26:9.233982e-01):1.343756e-01):3.157281e-01):2.132568e-01):1.711443e-01):4.845637e-02):4.527845e-01,(62:5.942217e-01,(((64:1.279310e-02,58:1.110151e-02):2.451352e-02,(56:1.635833e-02,57:2.173383e-02):9.251579e-03):3.511469e-01,((59:4.167306e-02,65:2.734431e-01):8.676456e-02,(63:7.913755e-02,66:2.886847e-02):9.044078e-02):4.286123e-01):4.285589e-01):1.047181e+00):6.754968e-01):2.850955e-01,7:6.660874e-01):2.411260e-01):1.304798e-01,1:8.224354e-02);
   tree gen.7661500 = [&U] (22:5.877484e-02,(((((2:2.959651e-02,39:4.090731e-02):3.851075e-01,40:2.173666e-01):1.019165e-01,(((((55:9.759013e-01,(4:5.660138e-02,5:5.336011e-02):6.283211e-01):5.744032e-01,3:4.138074e-01):3.270958e-01,(((29:4.247331e-02,((32:1.610182e-02,28:5.016489e-04):1.143773e-01,(31:5.582429e-02,27:1.951340e-01):3.810739e-02):2.153069e-02):4.655442e-02,(30:6.692975e-02,33:3.988046e-02):1.935502e-02):9.687194e-01,((67:1.501698e-01,70:1.312339e-01):8.633801e-02,(69:2.819154e-01,68:3.647443e-01):1.240526e-02):7.178416e-01):3.696368e-01):2.287967e-01,((8:6.503733e-01,6:5.235711e-01):7.540658e-01,(((25:4.883737e-01,(36:3.913452e-01,37:4.086998e-01):2.141334e-01):4.989219e-01,((41:3.640780e-01,(42:1.919058e-01,35:3.149527e-01):9.548993e-02):1.542992e-01,38:1.813323e-01):6.439336e-01):3.924611e-01,(((34:7.921981e-01,(50:2.615199e-01,(52:1.773437e-01,51:2.507129e-01):7.007382e-02):1.320393e+00):2.471668e-01,(49:1.009192e+00,((48:2.712040e-01,45:1.980304e-01):5.325936e-01,((46:1.259953e-01,47:2.020246e-01):3.791936e-01,53:5.849802e-01):1.364348e-01):2.606778e-01):9.638227e-01):7.834276e-02,((18:8.734609e-01,((17:4.812014e-01,19:8.346487e-01):4.013103e-01,(10:9.607240e-01,((54:5.818913e-01,43:6.801946e-01):5.319831e-01,44:3.540497e-01):5.800957e-01):1.743786e-01):3.580512e-01):2.307895e-01,(((((61:5.635428e-01,60:4.330903e-01):6.899178e-01,16:6.387627e-01):4.423412e-01,(13:7.947007e-02,(9:2.477484e-01,21:5.286073e-02):1.907219e-01):4.434793e-01):7.053809e-01,(12:6.709720e-01,26:8.802013e-01):9.705407e-02):1.384682e-01,(11:1.141325e+00,(24:7.452511e-01,(20:2.234629e-01,(14:1.739700e-01,15:1.325378e-01):1.214336e-01):9.710382e-02):6.388884e-01):6.522955e-02):1.420459e-01):2.068060e-01):7.950616e-02):1.374567e-01):5.373409e-02):3.976454e-01,(62:5.059242e-01,(((59:1.111755e-01,65:2.280469e-01):3.928020e-02,(66:1.968611e-02,63:4.328260e-02):1.058368e-01):3.659718e-01,((64:8.344182e-03,58:1.558065e-03):2.340297e-02,(56:1.482738e-02,57:2.044138e-02):7.959967e-03):3.831428e-01):3.195249e-01):6.172819e-01):1.317141e+00):4.301885e-01,7:4.276520e-01):3.942943e-01,23:1.449515e-02):1.811003e-01,1:6.503282e-02);
   tree gen.7662000 = [&U] (22:5.068666e-02,(23:6.439924e-02,((((2:3.374368e-02,39:2.494593e-02):3.151179e-01,40:3.048659e-01):3.585857e-01,((((((49:8.699451e-01,((53:7.533833e-01,(46:1.930439e-01,47:1.766548e-01):3.871849e-01):1.893343e-01,(48:2.920097e-01,45:1.798956e-01):3.340401e-01):3.330459e-01):9.697058e-01,((((18:1.292568e+00,(((21:1.217677e-01,9:1.468994e-01):9.973727e-02,13:1.238930e-01):6.518047e-01,((60:3.609895e-01,61:5.966816e-01):7.170612e-01,16:8.285849e-01):3.643779e-01):1.068384e-01):1.619885e-01,((((44:6.657982e-01,54:7.017355e-01):2.287125e-01,43:7.017094e-01):5.997202e-01,(19:7.976274e-01,17:5.364588e-01):4.151168e-01):1.976922e-01,10:1.051553e+00):2.562037e-01):1.948943e-01,(12:8.369511e-01,26:1.009786e+00):7.328334e-02):2.940092e-01,(11:9.317442e-01,(24:6.239934e-01,((14:1.975785e-01,15:1.518183e-01):1.402517e-01,20:1.875880e-01):1.672497e-01):6.634512e-01):9.616722e-02):3.070511e-01):8.221373e-02,(((52:2.335480e-01,50:2.778042e-01):2.000190e-02,51:2.360464e-01):1.148386e+00,34:8.221222e-01):2.904533e-01):9.394692e-02,(((38:1.013719e-01,((42:2.562825e-01,35:3.292376e-01):1.406339e-01,41:1.858879e-01):3.663676e-01):8.711710e-01,((36:3.947934e-01,37:7.583763e-01):1.861800e-01,25:5.208484e-01):2.913830e-01):5.220351e-01,(6:4.467234e-01,8:7.703502e-01):8.821476e-01):4.948883e-02):4.451517e-02,((3:6.049191e-01,(55:8.502843e-01,(4:6.979002e-02,5:6.013863e-02):5.720890e-01):2.851367e-01):1.508283e-01,((29:1.920037e-02,((31:7.352252e-02,((28:1.303302e-02,32:1.961713e-02):6.973811e-02,27:1.917773e-01):2.494872e-02):7.271656e-02,(30:1.937071e-02,33:5.528997e-02):4.741549e-02):2.982765e-02):7.122156e-01,(((67:2.384175e-01,70:2.226958e-01):2.282628e-01,68:1.413854e-01):5.026509e-02,69:1.907928e-01):1.340720e+00):8.318231e-01):3.389114e-01):4.071917e-01,(62:5.449731e-01,(((64:1.579997e-02,58:5.889873e-03):2.113971e-02,(56:2.340141e-02,57:5.935319e-03):1.193418e-02):3.369255e-01,((59:4.733420e-02,65:2.507803e-01):6.143376e-02,(63:9.189993e-02,66:3.643471e-02):7.385616e-02):2.547591e-01):4.511695e-01):9.603913e-01):6.488162e-01):2.614670e-01,7:5.219883e-01):2.999740e-01):7.681625e-02,1:4.683187e-02);
   tree gen.7662500 = [&U] ((23:1.050870e-01,(7:8.645096e-01,(((((((25:6.699791e-01,(37:5.523357e-01,36:5.125560e-01):6.463582e-02):2.794269e-01,(((42:3.413365e-01,35:2.525572e-01):1.269050e-01,41:2.623047e-01):2.885066e-01,38:1.259956e-01):7.397799e-01):4.097498e-01,(6:4.144737e-01,8:8.704175e-01):8.466511e-01):1.909324e-01,((((52:4.446725e-02,(51:2.661851e-01,50:2.032863e-01):2.155233e-01):1.473329e+00,34:9.306156e-01):1.090220e-01,(49:8.820247e-01,((45:3.525103e-01,48:2.088563e-01):4.063944e-01,((47:2.028805e-01,46:1.462059e-01):4.809293e-01,53:6.082254e-01):3.083473e-01):3.266234e-01):9.290388e-01):2.345211e-02,(((18:1.012149e+00,((13:9.326145e-02,(9:2.406851e-01,21:6.984475e-02):9.773529e-02):7.780151e-01,(16:8.004890e-01,(60:5.969052e-01,61:5.800004e-01):7.353881e-01):4.362947e-01):4.467863e-01):4.517827e-02,(26:8.637381e-01,12:8.869639e-01):2.216182e-01):2.612677e-01,(((((44:4.229228e-01,43:4.943358e-01):3.437818e-01,54:5.346454e-01):7.036507e-01,10:8.245140e-01):1.143089e-01,(17:8.148277e-01,19:8.138661e-01):4.054470e-01):6.215691e-01,(11:1.203128e+00,(((14:1.595414e-01,15:1.825932e-01):9.369354e-02,20:2.953875e-01):6.257577e-02,24:7.939665e-01):5.032096e-01):2.364526e-01):3.096365e-03):3.810791e-01):1.791228e-01):2.127110e-01,((3:6.379851e-01,(55:9.109421e-01,(4:5.538144e-02,5:3.496039e-02):4.705279e-01):5.919184e-01):1.981637e-01,((33:5.884713e-02,(((31:7.442769e-02,((28:9.249073e-03,32:1.527912e-03):5.528243e-02,27:2.230725e-01):2.378577e-02):5.084056e-02,29:5.466448e-02):2.582834e-02,30:1.029247e-01):1.223514e-03):5.162911e-01,((70:2.125376e-01,67:2.346004e-01):9.350712e-02,(68:2.803164e-01,69:4.889142e-01):1.858159e-02):9.842007e-01):6.229598e-01):2.181827e-01):2.144845e-01,((((64:2.549904e-03,58:8.154239e-03):2.450531e-02,(57:4.266652e-02,56:9.606392e-03):1.588469e-02):2.121331e-01,((59:5.327931e-02,65:2.393146e-01):6.684404e-02,(63:5.189075e-02,66:4.065540e-02):9.436207e-02):3.991748e-01):2.628670e-01,62:7.725045e-01):6.614794e-01):7.339411e-01,((2:3.005001e-02,39:6.998355e-03):3.932406e-01,40:1.997187e-01):5.500413e-01):2.702159e-01):2.269075e-01):6.204203e-02,22:7.598031e-02,1:3.921154e-02);
   tree gen.7663000 = [&U] (22:4.260049e-02,(((((2:8.759899e-03,39:6.568060e-02):2.512612e-01,40:2.595132e-01):4.917418e-01,(((((55:8.244048e-01,(4:5.808006e-02,5:3.252533e-02):1.081906e+00):6.857780e-01,3:5.738135e-01):2.787357e-01,((29:5.070873e-02,((30:7.630713e-02,33:8.146680e-02):1.360724e-02,(31:6.427852e-02,(27:2.329698e-01,(32:6.008668e-04,28:6.602691e-03):5.354659e-02):6.533112e-02):1.350587e-01):1.161659e-02):1.044315e+00,(((67:1.362086e-01,70:2.392218e-01):2.925284e-01,69:5.104853e-01):1.901891e-01,68:2.033410e-01):6.202980e-01):5.201721e-01):4.078865e-01,((((49:1.204871e+00,((48:3.237895e-01,45:4.007411e-01):4.263816e-01,((46:2.393651e-01,47:2.411965e-01):4.060435e-01,53:8.361209e-01):7.368061e-02):4.052227e-01):1.041151e+00,(18:1.026758e+00,(((24:6.573629e-01,(20:3.518266e-01,(14:2.143259e-01,15:1.293676e-01):1.009790e-01):1.488926e-01):8.796103e-01,(((((61:6.728118e-01,60:5.341988e-01):7.446383e-01,16:9.784686e-01):6.845801e-01,(13:9.487904e-02,(9:3.010544e-01,21:6.311024e-02):1.573960e-01):5.294684e-01):3.636804e-01,(12:8.010712e-01,26:1.050869e+00):1.611964e-01):2.052882e-01,11:1.002612e+00):4.791915e-02):8.994074e-02,((17:9.263333e-01,19:9.964842e-01):7.150545e-01,(((54:7.771222e-01,43:1.267517e+00):3.679038e-02,44:6.114844e-01):1.078283e+00,10:1.147005e+00):1.080119e-01):4.112026e-01):5.075398e-02):1.280112e-01):8.488224e-02,(8:1.042481e+00,6:5.526332e-01):1.381958e+00):1.053462e-01,((34:1.034875e+00,(52:2.119642e-01,(51:3.447716e-01,50:2.252206e-01):4.515936e-02):1.829586e+00):5.091923e-01,((25:7.023973e-01,(36:4.672257e-01,37:4.879453e-01):2.172471e-01):4.558004e-01,((41:3.443400e-01,(42:2.627897e-01,35:3.760210e-01):4.941027e-02):1.137268e-01,38:2.164920e-01):7.687901e-01):4.246418e-01):1.421599e-01):1.009481e-01):4.747475e-01,(62:5.900904e-01,(((59:1.360588e-01,65:2.863423e-01):3.691482e-02,(66:2.197332e-02,63:1.136630e-01):9.497251e-02):4.369325e-01,((64:1.016869e-03,58:1.190148e-02):3.921433e-02,(56:1.398585e-02,57:2.867933e-02):1.126400e-02):4.026980e-01):3.440531e-01):3.914140e-01):4.186129e-01):4.310433e-01,7:4.858902e-01):2.338277e-01,23:1.091942e-01):9.685004e-02,1:6.279898e-02);
   tree gen.7663500 = [&U] ((23:1.047390e-01,(7:5.421697e-01,(((((((25:6.677602e-01,(37:5.505064e-01,36:5.108584e-01):1.801449e-01):2.785015e-01,(((42:3.402061e-01,35:3.712634e-01):1.264847e-01,41:2.000142e-01):2.875511e-01,38:8.385481e-02):7.147118e-01):4.470934e-01,(6:4.131010e-01,8:7.584503e-01):9.402010e-01):1.784145e-01,((((52:1.515164e-01,(51:3.477083e-01,50:2.904764e-01):2.551293e-02):1.468449e+00,34:9.275335e-01):1.571001e-01,(49:8.547285e-01,((45:3.513428e-01,48:2.081646e-01):4.050485e-01,((47:2.022086e-01,46:1.457216e-01):4.793364e-01,53:6.062110e-01):3.002421e-01):2.873016e-01):9.535737e-01):2.472422e-02,((((17:8.121290e-01,19:8.692016e-01):1.962242e-01,(10:7.923485e-01,(54:4.146348e-01,(44:6.248589e-01,43:9.640425e-01):1.555180e-01):7.276756e-01):4.169357e-01):4.364766e-01,(11:1.199144e+00,(((14:1.590130e-01,15:1.461639e-01):3.795469e-02,20:2.944092e-01):1.152322e-01,24:8.962621e-01):6.345697e-01):1.836706e-01):8.042313e-02,((((13:1.275944e-01,(9:2.398880e-01,21:6.961343e-02):6.899648e-02):6.468788e-01,(16:7.978378e-01,(60:5.949283e-01,61:5.780794e-01):7.329525e-01):4.867084e-02):6.413517e-01,18:9.658824e-01):9.964419e-02,(26:8.714486e-01,12:8.133344e-01):1.454954e-01):3.457201e-01):2.615775e-01):1.070093e-01):2.467786e-01,(((33:6.254146e-03,(((31:1.004251e-01,((28:9.218440e-03,32:5.357610e-04):9.063656e-02,27:2.223337e-01):1.703406e-02):6.309726e-02,29:4.222275e-02):2.064509e-02,30:5.354044e-02):3.531871e-02):5.145812e-01,((70:2.487224e-01,67:2.225435e-01):2.180929e-01,(68:2.793880e-01,69:3.203177e-01):3.753504e-02):6.585943e-01):1.040338e+00,((55:1.341979e+00,(4:7.638924e-02,5:3.211503e-02):4.689695e-01):4.031894e-01,3:6.358721e-01):1.587016e-01):2.179367e-01):3.813620e-01,((((64:6.836907e-04,58:3.398581e-03):3.794991e-02,(57:3.139748e-02,56:2.370711e-02):1.653417e-02):2.971077e-01,((59:5.105369e-02,65:1.863520e-01):9.788307e-02,(63:5.171889e-02,66:4.052075e-02):1.100465e-01):3.809067e-01):2.590540e-01,62:5.617289e-01):9.596500e-01):6.557453e-01,((2:4.637421e-02,39:3.628939e-02):3.919382e-01,40:1.563089e-01):5.482196e-01):1.226180e-01):2.261560e-01):9.948024e-02,22:7.572866e-02,1:6.083596e-02);
   tree gen.7664000 = [&U] ((23:1.179347e-01,(7:5.387309e-01,(((((((((36:4.934018e-01,37:6.198630e-01):6.365715e-02,25:7.913012e-01):3.812686e-01,(((42:3.830676e-01,35:2.895879e-01):1.424201e-01,41:2.252133e-01):3.237787e-01,38:9.441942e-02):7.818955e-01):4.981722e-01,(6:4.651463e-01,8:8.540051e-01):1.058654e+00):2.008924e-01,((((50:3.428190e-01,51:3.915150e-01):6.233297e-03,52:3.073311e-01):1.653454e+00,34:1.044391e+00):1.847973e-01,((49:9.624131e-01,((45:3.956074e-01,48:2.343906e-01):4.560793e-01,((47:2.276842e-01,46:1.640806e-01):5.641295e-01,53:5.991543e-01):2.358321e-01):2.499192e-01):1.112236e+00,(((11:7.582559e-01,(20:3.315009e-01,((14:2.212974e-01,15:1.645786e-01):4.314517e-02,24:1.009179e+00):1.329997e-01):1.002123e+00):2.068107e-01,((((13:1.436696e-01,(9:2.701107e-01,21:7.838381e-02):7.768913e-02):7.283770e-01,(16:8.983549e-01,(60:6.698815e-01,61:6.509099e-01):8.252949e-01):4.316303e-01):2.849888e-01,18:1.087571e+00):5.860322e-02,((17:9.144466e-01,19:9.787096e-01):2.209459e-01,(10:8.921740e-01,(54:9.096873e-01,(44:7.047409e-01,43:1.085499e+00):2.599359e-01):8.193532e-01):4.694641e-01):2.413725e-01):2.899991e-01):9.286936e-02,(26:9.812397e-01,12:9.158039e-01):1.712110e-01):3.431940e-01):2.740931e-02):1.704923e-01):2.842682e-01,((55:1.447349e+00,(4:8.601328e-02,5:3.616111e-02):7.732156e-01):3.299642e-01,3:7.159837e-01):1.786960e-01):5.223805e-02,((33:7.042086e-03,((((31:1.178299e-01,(28:1.748619e-02,32:6.032599e-04):7.937251e-02):2.027173e-02,27:2.559266e-01):7.104669e-02,29:4.754226e-02):2.324610e-02,30:6.028583e-02):3.976840e-02):8.149800e-01,((70:3.998871e-01,67:1.671253e-01):9.032733e-02,(68:3.145872e-01,69:2.237714e-01):4.226397e-02):9.601946e-01):1.152764e+00):4.294086e-01,((((64:7.698267e-04,58:4.235073e-03):4.273110e-02,(57:6.465837e-02,56:1.920747e-02):4.368659e-03):3.345560e-01,((59:5.748578e-02,65:2.098299e-01):1.102151e-01,(63:5.823479e-02,66:4.562584e-02):5.728193e-02):4.826645e-01):4.949027e-01,62:6.324994e-01):1.080553e+00):7.383606e-01,((2:5.221675e-02,39:4.086137e-02):4.803552e-01,40:1.760017e-01):5.806777e-01):6.072187e-01):2.546487e-01):1.120134e-01,22:1.318329e-01,1:7.746975e-02);
   tree gen.7664500 = [&U] (22:4.997828e-02,(23:1.921239e-01,((((2:7.403075e-02,39:1.524225e-02):3.392340e-01,40:2.134086e-01):2.360682e-01,(((((49:9.479937e-01,((53:5.009144e-01,(46:2.898372e-01,47:2.323815e-01):4.465288e-01):4.676621e-01,(48:2.673997e-01,45:1.881136e-01):5.595803e-01):3.629121e-01):5.218878e-01,(((38:2.771145e-01,((42:2.758959e-01,35:2.445598e-01):2.077944e-01,41:1.998146e-01):1.565634e-01):6.851977e-01,((36:3.053997e-01,37:8.118853e-01):1.525851e-01,25:5.215447e-01):3.633732e-01):2.377446e-01,(6:3.221400e-01,8:8.859110e-01):9.006688e-01):1.352298e-01):1.404337e-01,((((52:1.326246e-01,50:3.722566e-01):7.420183e-02,51:2.537193e-01):1.063950e+00,34:9.021862e-01):1.309496e-01,(((26:9.163573e-01,12:9.093722e-01):2.222009e-01,(((((21:8.853451e-02,9:1.581416e-01):1.593957e-01,13:1.333746e-01):3.848147e-01,((60:4.903009e-01,61:4.017665e-01):6.670919e-01,16:8.435262e-01):3.133639e-01):3.013724e-01,18:1.350334e+00):1.608479e-01,((((44:7.341040e-01,43:7.927160e-01):3.312505e-01,54:7.241262e-01):6.725541e-01,(10:9.838950e-01,(19:8.960458e-01,17:5.775142e-01):1.521265e-01):1.694975e-01):3.261360e-01,11:1.001838e+00):3.920227e-02):8.938673e-02):2.085260e-01,(((14:1.990789e-01,15:2.025957e-01):1.465076e-01,20:2.019442e-01):1.133044e-01,24:6.558018e-01):6.271883e-01):2.045380e-01):9.920918e-02):2.490751e-01,((3:6.339788e-01,(55:9.153569e-01,(4:3.289306e-02,5:7.058604e-02):6.256615e-01):3.029509e-01):2.248474e-01,((30:6.878080e-02,((29:5.328894e-02,(31:7.158960e-02,(27:2.351019e-01,(28:1.074421e-02,32:1.351615e-02):5.933229e-02):2.436408e-02):7.273727e-02):5.012485e-02,33:3.135564e-02):1.631673e-03):4.246252e-01,((68:1.090937e-01,69:3.321209e-01):1.419131e-01,(67:1.939736e-01,70:3.133266e-01):3.183965e-02):6.126713e-01):8.894158e-01):2.206730e-01):2.422007e-01,(62:6.300447e-01,(((64:1.110855e-02,58:6.963326e-03):1.254787e-02,(56:7.119406e-03,57:4.552799e-02):2.125046e-02):3.390950e-01,((59:2.564585e-02,65:1.729737e-01):5.218548e-02,(63:3.413578e-02,66:2.552270e-02):8.055513e-02):3.282185e-01):3.218073e-01):9.337974e-01):7.579157e-01):3.894304e-01,7:4.527641e-01):2.349264e-01):1.261387e-01,1:1.274423e-01);
   tree gen.7665000 = [&U] ((23:9.875106e-04,(((40:3.156443e-01,(39:3.717114e-02,2:2.291011e-02):2.856564e-01):2.251961e-01,((((((69:4.481859e-01,68:9.551162e-02):1.060739e-01,(70:1.859695e-01,67:1.999108e-01):1.756320e-01):9.914859e-01,((33:8.006073e-02,(29:4.357236e-02,(31:7.244698e-02,(27:2.595562e-01,(32:8.501542e-03,28:1.064050e-02):9.294752e-02):3.174612e-02):4.049979e-02):2.154691e-02):1.692312e-03,30:6.603258e-02):6.488757e-01):6.497274e-01,(((5:6.096312e-02,4:7.373585e-02):6.478316e-01,55:1.000606e+00):4.166389e-01,3:6.463183e-01):5.277601e-02):4.428383e-01,(((8:7.565008e-01,6:5.329800e-01):1.030032e+00,(((37:5.536339e-01,36:4.106704e-01):2.053061e-01,25:5.609384e-01):5.239048e-01,(((42:3.320583e-01,35:2.261968e-01):1.495373e-01,41:2.764150e-01):2.503129e-01,38:1.840718e-01):5.374214e-01):2.071251e-01):1.345773e-01,((34:1.114866e+00,(52:2.413489e-01,(51:3.069264e-01,50:3.584465e-01):1.187114e-01):1.712210e+00):2.899157e-01,(((((10:1.233213e+00,((43:8.957092e-01,44:5.298645e-01):1.776365e-01,54:6.726550e-01):4.616653e-01):5.361301e-02,(19:7.198747e-01,17:8.240691e-01):4.108031e-01):4.344077e-01,18:1.234138e+00):3.254352e-01,(11:1.142361e+00,(((12:1.115877e+00,26:8.703386e-01):1.190451e-01,(((14:1.718412e-01,15:1.258310e-01):7.926810e-02,20:3.956314e-01):1.896576e-01,24:7.760445e-01):6.980612e-01):1.619783e-01,((16:8.971348e-01,(61:5.327215e-01,60:5.271466e-01):7.293804e-01):4.146560e-01,((9:1.462728e-01,13:2.362990e-01):1.132027e-02,21:9.230853e-02):5.738125e-01):7.071552e-01):2.498343e-02):5.028838e-02):1.741348e-01,(49:9.568357e-01,((45:2.640657e-01,48:2.630322e-01):3.154324e-01,(53:7.237661e-01,(46:1.968813e-01,47:2.078288e-01):2.438027e-01):4.188176e-01):4.536067e-01):1.014484e+00):1.571865e-01):1.928840e-01):3.798456e-02):2.744539e-01,(62:6.964242e-01,(((64:2.071489e-03,58:2.032599e-03):3.326923e-02,(57:2.264442e-02,56:2.614381e-02):1.043508e-02):5.335588e-01,((63:5.698060e-02,66:1.739717e-02):9.155182e-02,(65:2.531506e-01,59:6.224756e-02):2.900514e-02):4.182496e-01):3.349822e-01):7.393355e-01):5.867074e-01):4.090341e-01,7:7.834505e-01):1.664419e-01):1.810647e-01,22:3.820005e-02,1:7.866973e-02);
   tree gen.7665500 = [&U] (22:9.159862e-02,(23:2.335692e-02,(7:4.535990e-01,(((2:1.365663e-02,39:1.047815e-02):2.973596e-01,40:2.547425e-01):4.343862e-01,(((((68:9.663884e-02,((67:1.589245e-01,70:5.284043e-01):1.865603e-01,69:4.966370e-01):2.023373e-01):7.230671e-01,((29:6.996113e-02,(((28:1.809264e-04,32:1.746885e-03):4.857688e-02,27:2.316240e-01):4.120210e-02,31:1.170326e-01):4.932531e-02):4.122516e-02,(33:6.924388e-02,30:4.550563e-02):2.758888e-02):9.837051e-01):6.224154e-01,((55:1.211249e+00,(4:1.232028e-01,5:2.321969e-02):7.043575e-01):4.629936e-01,3:6.967637e-01):3.803558e-01):3.279122e-01,((((38:1.371335e-01,(41:2.052990e-01,(42:3.011872e-01,35:2.030873e-01):1.374366e-01):2.839195e-01):8.372103e-01,((36:4.940393e-01,37:7.071049e-01):1.156999e-01,25:7.588492e-01):3.335331e-01):3.041915e-01,((((53:7.620551e-01,(46:2.162098e-01,47:1.529473e-01):3.774869e-01):1.614617e-01,(48:3.144896e-01,45:2.177173e-01):4.027617e-01):3.872279e-01,49:1.200270e+00):6.950451e-01,(((((((60:5.470120e-01,61:4.191004e-01):8.228007e-01,16:8.376690e-01):4.172188e-01,(13:1.638163e-01,(21:1.409758e-01,9:2.064599e-01):8.270528e-02):3.491269e-01):6.208213e-01,11:1.272616e+00):1.970473e-01,((((54:6.055764e-01,44:7.900045e-01):1.644514e-01,43:7.422083e-01):6.087790e-01,((17:5.930525e-01,19:9.072312e-01):3.887052e-01,10:1.030286e+00):6.545001e-02):2.147532e-01,18:1.438471e+00):2.520262e-01):1.190827e-01,(26:9.439535e-01,12:1.381441e+00):9.788869e-03):2.304617e-01,((((15:2.708926e-01,14:1.738759e-01):9.725931e-02,20:3.392438e-01):1.884265e-01,24:5.815464e-01):7.827024e-01,(34:1.062689e+00,((52:3.715933e-01,51:3.110110e-01):3.985940e-02,50:2.227454e-01):1.482983e+00):1.114710e-01):2.932873e-02):1.313876e-01):3.605286e-01):8.232895e-02,(8:6.061337e-01,6:4.546054e-01):9.009646e-01):3.239223e-01):3.689066e-02,(62:7.571268e-01,(((63:8.705429e-02,66:6.129413e-02):1.400423e-01,(59:5.237090e-02,65:1.573437e-01):3.796926e-02):3.624601e-01,((58:3.368549e-03,64:7.228114e-03):2.906657e-02,(57:3.724929e-02,56:4.140632e-02):1.136413e-02):2.895117e-01):2.574486e-01):8.090182e-01):8.469061e-01):2.291911e-01):3.111048e-01):1.810827e-01,1:4.734086e-02);
   tree gen.7666000 = [&U] (22:4.067638e-02,((7:4.740869e-01,(((39:4.087699e-02,2:1.709336e-02):3.482336e-01,40:1.590013e-01):3.669266e-01,((62:4.062248e-01,(((56:1.527665e-02,57:4.031241e-02):1.405896e-02,(64:3.197927e-03,58:1.272419e-02):9.991210e-03):2.144925e-01,((63:8.146222e-02,66:4.417262e-02):8.362763e-02,(59:4.787304e-02,65:2.377329e-01):7.448294e-02):5.188685e-01):3.280170e-01):9.244502e-01,((((((67:2.015579e-01,70:1.726707e-01):9.953050e-02,(69:5.103530e-01,68:1.856219e-01):9.548507e-02):9.793938e-01,(((30:2.680114e-02,33:6.569709e-02):5.886717e-03,29:4.699446e-02):2.795438e-03,(31:6.452977e-02,(27:2.207489e-01,(32:5.165276e-03,28:1.849242e-03):3.986733e-02):4.957855e-02):4.763637e-02):7.578509e-01):7.901110e-01,(55:1.089632e+00,(4:1.304694e-02,5:8.255955e-02):9.372673e-01):2.431719e-01):6.196401e-02,3:6.364933e-01):4.834744e-01,((((11:1.002005e+00,(24:4.950860e-01,(20:3.087176e-01,(15:9.864613e-02,14:1.545112e-01):9.686164e-02):2.013013e-01):5.961210e-01):5.754755e-01,((12:9.275219e-01,26:7.802553e-01):3.297205e-01,((10:1.190442e+00,((17:6.428845e-01,19:7.866186e-01):1.926284e-01,(44:3.074737e-01,(54:6.217564e-01,43:4.966326e-01):4.594846e-01):1.206758e+00):2.334077e-01):4.248271e-01,(18:9.676164e-01,((16:6.744702e-01,(61:3.639099e-01,60:3.395632e-01):7.428324e-01):1.639600e-01,(13:1.573867e-01,(9:1.845278e-01,21:1.249629e-01):7.795289e-02):4.564890e-01):3.361205e-01):1.273405e-01):2.437134e-01):1.675012e-01):3.063308e-01,(34:9.858690e-01,(52:1.552888e-01,(50:3.977858e-01,51:2.575297e-01):4.774232e-03):1.082561e+00):2.281473e-01):9.087494e-02,((((53:1.299697e+00,(47:2.197922e-01,46:1.901426e-01):4.921319e-01):3.453019e-01,(48:1.872972e-01,45:3.778707e-01):3.867736e-01):1.819149e-01,49:1.247700e+00):1.104404e+00,(((38:3.562547e-02,((35:2.069519e-01,42:4.384951e-01):9.192510e-02,41:1.537125e-01):3.986050e-01):6.707880e-01,(25:6.893224e-01,(36:4.687120e-01,37:7.212708e-01):1.282776e-01):3.530562e-01):3.900327e-01,(8:9.193243e-01,6:3.685436e-01):1.003504e+00):1.107433e-02):1.206799e-01):2.232529e-01):1.657571e-01):6.026874e-01):3.178203e-01):3.033926e-01,23:4.700442e-02):1.786414e-01,1:8.089150e-02);
   tree gen.7666500 = [&U] (22:4.285397e-02,((7:7.944006e-01,(((39:4.306532e-02,2:1.692131e-02):3.668760e-01,40:1.675134e-01):3.865698e-01,((62:4.279718e-01,(((56:1.609447e-02,57:4.247051e-02):1.481160e-02,(64:3.467908e-03,58:1.588867e-02):5.053299e-02):1.219614e-01,((63:9.114928e-02,66:4.653738e-02):9.641915e-02,(59:4.702717e-02,65:2.504598e-01):7.847034e-02):4.628074e-01):5.455252e-01):9.739400e-01,((((((68:1.149954e-01,69:5.376744e-01):1.671417e-01,(67:2.189770e-01,70:1.819146e-01):1.094118e-01):1.031825e+00,((30:6.411845e-02,33:6.921414e-02):9.837839e-03,(29:1.037756e-01,(31:9.186225e-02,(27:2.325666e-01,(32:5.441796e-03,28:1.948239e-03):4.200161e-02):5.223271e-02):2.199177e-02):6.629661e-04):7.565570e-01):1.002055e+00,(55:1.138424e+00,(4:1.374540e-02,5:8.697932e-02):7.456041e-01):2.561899e-01):2.035551e-01,3:6.705675e-01):5.093569e-01,(((((24:5.215901e-01,(20:3.252446e-01,(15:1.039271e-01,14:1.627829e-01):1.020471e-01):2.120779e-01):6.339392e-01,11:1.055647e+00):3.022783e-02,((10:1.254172e+00,((17:6.773009e-01,19:8.287298e-01):2.029406e-01,(44:4.853663e-01,(54:6.550417e-01,43:5.232195e-01):4.840828e-01):1.271361e+00):2.241206e-03):7.016008e-01,(((12:1.043865e+00,26:8.220258e-01):1.679869e-01,((16:7.105775e-01,(61:3.833915e-01,60:3.602562e-01):8.506489e-01):1.727375e-01,(13:1.658123e-01,(9:2.086881e-01,21:1.252795e-01):1.738034e-01):7.439755e-01):4.295964e-01):1.350368e-01,18:1.026148e+00):2.449656e-01):1.518529e-01):3.227300e-01,(34:1.038647e+00,((52:1.350341e-01,51:3.999112e-01):1.532925e-02,50:4.100558e-01):1.074406e+00):2.405500e-01):1.761440e-01,(((38:3.753265e-02,((35:2.180309e-01,42:4.619697e-01):9.684625e-02,41:2.392651e-01):4.199441e-01):6.943186e-01,(25:7.262248e-01,(36:4.938042e-01,37:7.598836e-01):1.351449e-01):3.563761e-01):4.036303e-01,((8:9.685397e-01,6:5.241416e-01):1.057226e+00,(((53:9.148010e-01,(47:1.761095e-01,46:2.003218e-01):4.971566e-01):5.653885e-02,(48:1.973241e-01,45:3.980998e-01):4.074793e-01):1.916536e-01,49:1.314495e+00):1.163528e+00):5.554684e-02):1.123825e-01):3.459803e-01):1.746308e-01):6.349519e-01):4.104086e-01):1.852336e-01,23:8.732688e-02):1.375628e-01,1:9.198393e-02);
   tree gen.7667000 = [&U] ((23:1.172501e-01,(((40:2.026029e-01,(39:1.185090e-02,2:4.114437e-02):2.890361e-01):3.810322e-01,((((((68:3.009608e-01,69:2.507806e-01):2.296733e-02,(70:3.814643e-01,67:2.301745e-01):2.543407e-01):9.639242e-01,((33:4.666824e-02,30:6.035577e-02):1.374464e-02,(29:4.877275e-02,(31:6.457134e-02,(27:2.626153e-01,(32:9.055368e-03,28:1.014940e-02):1.250051e-01):2.344680e-02):9.701699e-02):3.283332e-02):5.708696e-01):5.593788e-01,(((5:1.253148e-01,4:6.813175e-03):6.274884e-01,55:8.021315e-01):4.134054e-01,3:4.266723e-01):3.891401e-01):2.946134e-01,((((49:8.714357e-01,((45:2.282316e-01,48:2.367669e-01):4.661466e-01,(53:1.083370e+00,(46:1.897553e-01,47:1.870759e-01):3.942510e-01):2.408096e-01):2.328742e-01):1.059895e+00,(((37:4.983502e-01,36:3.696625e-01):2.780085e-01,25:3.547313e-01):4.677196e-01,(((42:3.619557e-01,35:3.154053e-01):1.189673e-01,41:1.997624e-01):1.908060e-01,38:2.344828e-01):6.063945e-01):3.752635e-01):1.676984e-01,((34:1.003540e+00,((50:2.700513e-01,51:2.871875e-01):7.347371e-02,52:2.052519e-01):1.603573e+00):4.347888e-01,(((((12:9.401450e-01,26:5.816985e-01):3.119465e-01,((20:3.561252e-01,(14:1.961671e-01,15:1.321444e-01):6.642597e-02):1.245582e-01,24:6.985518e-01):6.283556e-01):5.217191e-02,11:1.028289e+00):2.819624e-01,(((44:4.769543e-01,(54:5.947994e-01,43:8.000313e-01):1.725077e-01):9.039368e-01,10:1.159202e+00):6.361969e-03,(19:8.189804e-01,17:7.047969e-01):3.790390e-01):4.359928e-01):5.487977e-02,(((16:1.126990e+00,(61:4.795260e-01,60:4.825606e-01):6.821445e-01):2.997336e-01,(9:1.267359e-01,(21:1.599134e-01,13:2.210861e-01):4.373408e-02):6.235705e-01):3.048846e-01,18:1.240574e+00):1.454370e-01):1.744562e-01):1.218585e-01):1.370429e-01,(8:6.809597e-01,6:4.797587e-01):9.490852e-01):1.571574e-01):2.568830e-01,(62:6.940260e-01,(((64:2.858277e-03,58:9.834519e-03):2.767812e-02,(57:4.585825e-02,56:3.196946e-02):2.965991e-02):4.765344e-01,((63:6.817054e-02,66:7.216499e-02):1.681268e-01,(65:2.278720e-01,59:5.527266e-02):1.694002e-02):1.766801e-01):1.910569e-01):8.359310e-01):1.009697e+00):2.964039e-01,7:7.052182e-01):2.988681e-01):9.721597e-02,22:4.012824e-02,1:8.325751e-02);
   tree gen.7667500 = [&U] ((23:2.141904e-02,(((40:2.229572e-01,(39:1.782444e-02,2:3.955154e-02):3.180739e-01):2.703574e-01,(((((69:2.671990e-01,((70:4.007597e-01,67:2.532988e-01):2.370401e-01,68:3.311966e-01):1.820289e-01):1.069236e+00,((33:5.135673e-02,(29:6.330909e-02,((31:7.105845e-02,27:2.889988e-01):7.141863e-02,(32:1.004784e-02,28:1.489820e-02):3.365422e-02):1.278695e-02):6.006578e-02):1.801511e-02,30:6.641937e-02):6.282216e-01):6.155763e-01,(((5:1.379045e-01,4:7.497656e-03):9.260524e-01,55:8.827171e-01):4.959579e-01,3:4.695376e-01):4.282348e-01):2.344109e-01,((((49:9.589838e-01,((45:2.511607e-01,48:2.605535e-01):5.129776e-01,(53:1.192210e+00,(46:2.088190e-01,47:2.058703e-01):4.338591e-01):2.650023e-01):5.434321e-01):1.166377e+00,(((37:4.924907e-01,36:5.611526e-01):1.737023e-01,25:3.903691e-01):5.147087e-01,(((42:3.983193e-01,35:3.129967e-01):1.309193e-01,41:2.198313e-01):2.099752e-01,38:2.502458e-01):8.852450e-01):3.264384e-01):2.704123e-01,(8:7.493718e-01,6:7.218003e-01):9.182019e-01):3.295778e-02,((34:1.104360e+00,((50:3.461869e-01,51:3.160396e-01):2.867258e-02,52:2.828855e-01):1.770577e+00):4.784695e-01,(((((12:1.034596e+00,26:6.401384e-01):3.432860e-01,((20:3.919030e-01,(14:1.660297e-01,15:1.454201e-01):8.500673e-02):1.370718e-01,24:7.687313e-01):6.914828e-01):1.548396e-01,11:1.131595e+00):1.296083e-01,(((44:5.248712e-01,(54:1.269909e+00,43:6.519270e-01):1.898385e-01):9.947501e-01,10:1.275661e+00):7.001119e-03,(19:9.012586e-01,17:8.811316e-01):2.994263e-01):4.797944e-01):7.441768e-02,(((16:1.103675e+00,(61:5.277012e-01,60:6.323475e-01):4.591737e-01):5.376455e-01,(9:1.394684e-01,(21:1.759790e-01,13:2.432974e-01):4.812780e-02):6.862170e-01):1.775215e-01,18:1.365207e+00):3.427978e-01):1.919828e-01):1.341010e-01):1.729461e-01):1.047002e-01,(62:7.637508e-01,(((64:3.471669e-03,58:5.068874e-04):4.659355e-02,(57:5.046536e-02,56:2.820779e-02):3.263966e-02):5.244090e-01,((63:7.501924e-02,66:2.973211e-02):1.850175e-01,(65:2.507650e-01,59:6.082558e-02):1.864189e-02):5.716881e-01):9.171740e-02):9.199121e-01):1.111136e+00):4.117166e-01,7:7.760674e-01):2.042550e-01):2.102071e-01,22:4.415969e-02,1:9.162191e-02);
   tree gen.7668000 = [&U] ((23:7.189164e-02,((((62:6.812336e-01,(((57:3.279852e-02,56:3.810952e-03):2.625895e-02,(58:9.640864e-03,64:1.131204e-03):8.510133e-03):5.003974e-01,((59:2.988572e-02,65:2.560837e-01):3.713430e-02,(66:2.416787e-02,63:7.386015e-02):1.165597e-01):3.889801e-01):6.327819e-02):7.646908e-01,(((((25:4.856035e-01,(37:6.033895e-01,36:3.717992e-01):1.528793e-01):2.637947e-01,(((42:2.785317e-01,35:3.048513e-01):2.375054e-01,41:1.446984e-01):2.036696e-01,38:1.701478e-01):6.716896e-01):5.252854e-01,(8:7.387142e-01,6:4.007279e-01):4.629692e-01):2.735984e-01,(((51:3.316409e-01,(50:2.466119e-01,52:1.509308e-01):4.556211e-02):1.331135e+00,34:1.084702e+00):4.638542e-01,(((49:7.686986e-01,((53:7.800262e-01,(47:1.822483e-01,46:1.436283e-01):2.396388e-01):4.669092e-01,(45:2.808380e-01,48:2.874793e-01):3.782939e-01):4.206881e-01):5.172073e-01,(20:1.532598e-01,((15:9.560101e-02,14:2.178247e-01):1.476516e-01,24:1.067565e+00):1.225122e-01):4.686193e-01):1.545655e-01,(11:1.105344e+00,(26:1.049061e+00,(12:7.670712e-01,((((19:7.251251e-01,17:3.867073e-01):3.398956e-01,(10:1.081233e+00,(43:4.226993e-01,(44:5.686539e-01,54:7.611256e-01):7.751374e-02):5.130452e-01):2.208536e-01):3.643116e-01,18:8.844892e-01):1.223359e-03,(((21:1.326641e-01,9:1.488866e-01):1.033373e-01,13:1.353611e-01):3.514737e-01,((60:6.569578e-01,61:2.559828e-01):6.181118e-01,16:1.054344e+00):3.814283e-01):4.682596e-01):2.811853e-01):2.917887e-02):1.604334e-01):1.423547e-01):2.920796e-01):1.703114e-01):2.871132e-01,((((5:5.566261e-02,4:3.625247e-02):8.365293e-01,55:1.294176e+00):2.696170e-01,3:8.252848e-01):3.716318e-01,(((70:1.932444e-01,67:3.581965e-01):5.682222e-02,(68:2.086258e-01,69:2.805797e-01):1.871086e-01):7.070984e-01,(29:5.247369e-03,((30:6.014727e-02,33:5.890785e-02):1.437599e-02,(27:1.476174e-01,(31:9.013268e-02,(28:3.978078e-03,32:3.509685e-02):1.216039e-01):8.055779e-03):5.596842e-02):7.448156e-02):7.958412e-01):8.387032e-01):1.699026e-01):1.506446e-01):9.602451e-01,((39:2.097690e-02,2:1.054966e-02):2.627876e-01,40:2.859919e-01):3.503392e-01):4.831640e-01,7:5.915413e-01):8.961565e-02):9.678114e-02,22:4.202515e-02,1:4.395787e-02);
   tree gen.7668500 = [&U] (22:4.251149e-02,(((((2:8.211843e-02,39:2.768812e-02):3.902903e-01,40:2.323547e-01):3.907588e-01,(((((55:9.341202e-01,(4:1.516439e-02,5:9.995233e-02):6.723393e-01):4.388356e-01,3:5.142346e-01):3.460395e-01,(((((27:2.845674e-01,(32:2.655123e-03,28:8.356969e-03):4.523653e-02):9.454601e-03,31:8.168749e-02):6.307218e-02,(30:9.372634e-02,33:3.283924e-02):4.550691e-02):4.296755e-04,29:6.540950e-02):4.774678e-01,((67:1.823163e-01,70:3.101119e-01):3.359136e-01,(68:2.596623e-01,69:4.629140e-01):6.408075e-03):1.091530e+00):6.272490e-01):3.839184e-01,((((34:1.047831e+00,(52:1.870845e-01,(50:4.780872e-01,51:4.186726e-01):4.577484e-02):1.375236e+00):2.505670e-01,(49:1.070392e+00,((53:8.063051e-01,(46:1.504499e-01,47:1.837128e-01):3.009049e-01):2.935415e-01,(48:2.348904e-01,45:2.830885e-01):3.685104e-01):2.796400e-01):1.100884e+00):1.344756e-01,((((17:7.275173e-01,19:8.663354e-01):6.152454e-01,((43:7.180570e-01,44:8.925383e-01):3.488985e-01,54:5.590795e-01):6.627868e-01):1.088871e-01,10:9.023984e-01):3.388592e-01,(((26:8.350552e-01,12:9.577974e-01):1.233072e-01,(11:8.164535e-01,(24:7.317846e-01,(20:2.934221e-01,(14:1.723023e-01,15:1.216505e-01):1.221679e-01):2.610596e-01):7.298413e-01):1.525565e-01):2.589719e-01,((((61:4.793981e-01,60:4.877368e-01):5.795176e-01,16:7.730023e-01):4.222977e-01,(13:2.198339e-01,(9:1.724452e-01,21:1.014829e-01):9.146756e-02):6.027597e-01):4.864159e-01,18:1.339843e+00):1.371524e-01):9.692785e-02):1.401190e-01):1.649909e-01,((8:4.239962e-01,6:6.721810e-01):9.510830e-01,(((36:5.446217e-01,37:4.764519e-01):1.466352e-01,25:4.981197e-01):2.236553e-01,((41:1.954712e-01,(42:2.959378e-01,35:3.006510e-01):9.031589e-02):1.185684e-01,38:1.321990e-01):8.195172e-01):2.455955e-01):2.771589e-01):3.184398e-01):4.826750e-01,(62:6.366474e-01,(((59:1.126790e-01,65:2.468506e-01):5.396018e-02,(66:4.390550e-02,63:4.489782e-02):2.144604e-01):3.456925e-01,((56:1.778591e-02,57:2.930252e-02):4.012536e-02,(64:1.935697e-03,58:6.302280e-03):9.743459e-03):2.797809e-01):2.251156e-01):8.456145e-01):6.116762e-01):4.471125e-01,7:6.750132e-01):1.789022e-01,23:7.564803e-02):1.609201e-01,1:7.790344e-02);
   tree gen.7669000 = [&U] (22:4.049498e-02,(((((2:8.554169e-02,39:2.884235e-02):4.443123e-01,40:2.420409e-01):1.735584e-01,(((((55:9.730608e-01,(4:4.955287e-02,5:1.041190e-01):7.003671e-01):4.571293e-01,3:5.356714e-01):1.327444e-01,(((((27:2.964301e-01,(32:9.260563e-04,28:1.089290e-02):3.369662e-02):2.306428e-02,31:8.509279e-02):5.122426e-02,(30:9.763351e-02,33:4.942462e-02):4.665483e-02):1.444635e-02,29:1.261940e-01):9.612755e-01,((67:1.899165e-01,70:4.443099e-01):2.438859e-01,(69:4.846403e-01,68:1.889323e-01):3.090764e-02):1.166148e+00):6.533970e-01):3.999228e-01,(((34:1.091512e+00,((52:1.952219e-01,50:4.759665e-01):5.302461e-03,51:4.361258e-01):1.432566e+00):2.778367e-01,((49:1.115014e+00,((53:9.139012e-01,(46:2.724336e-01,47:1.913712e-01):3.134487e-01):3.057784e-01,(48:2.446822e-01,45:2.234342e-01):3.256529e-01):2.912973e-01):1.146777e+00,((((17:7.578453e-01,19:9.024503e-01):2.891895e-01,((43:7.479906e-01,44:7.018402e-01):3.634430e-01,54:5.823858e-01):6.904164e-01):7.121811e-02,10:9.400166e-01):3.055241e-01,(((26:8.698660e-01,12:8.367520e-01):2.897275e-01,(11:8.504889e-01,(24:7.622904e-01,(20:3.056540e-01,(14:1.794851e-01,15:1.267218e-01):8.291434e-02):3.502249e-01):7.508162e-01):1.589161e-01):2.697677e-01,((((61:4.993828e-01,60:5.080690e-01):6.036759e-01,16:8.052264e-01):4.609828e-01,(13:1.481429e-01,(9:1.796339e-01,21:1.057134e-01):8.043300e-02):6.278869e-01):4.692751e-01,18:1.395697e+00):6.372071e-02):5.507191e-02):1.600258e-01):1.290981e-01):1.945449e-01,((8:4.416714e-01,6:8.548710e-01):1.246998e+00,(((36:5.673254e-01,37:5.665900e-01):1.184158e-01,25:5.188847e-01):2.329788e-01,((41:2.036198e-01,(42:3.705570e-01,35:3.131842e-01):4.361632e-02):1.235112e-01,38:1.377100e-01):8.536803e-01):2.558336e-01):2.101381e-01):3.138763e-01):5.027963e-01,(62:7.863302e-01,((59:1.300109e-01,(65:2.460478e-01,(66:4.005787e-02,63:4.676947e-02):2.234006e-01):5.746137e-02):3.710402e-01,(58:4.052489e-03,(64:1.566579e-02,(56:3.779038e-02,57:6.535286e-02):4.021438e-02):7.145116e-03):2.871711e-01):2.345000e-01):8.808656e-01):6.371751e-01):4.657513e-01,7:5.567447e-01):1.863601e-01,23:1.499222e-01):1.676284e-01,1:8.761219e-02);
   tree gen.7669500 = [&U] ((23:4.532531e-02,((((62:8.600807e-01,(((57:2.904494e-02,56:1.058867e-02):1.522332e-02,(58:7.146217e-03,64:1.105602e-02):1.696198e-02):5.958120e-01,((65:1.898502e-01,59:6.738309e-02):1.273984e-01,(66:3.182284e-02,63:1.022148e-01):1.146262e-01):3.058717e-01):1.111644e-01):8.078024e-01,(((((26:1.278967e+00,(((((21:1.344802e-01,9:1.644213e-01):2.332648e-01,13:1.611714e-01):3.537771e-01,((60:6.729782e-01,61:3.047930e-01):4.405872e-01,16:8.510433e-01):8.476287e-01):7.897089e-01,(18:1.259164e+00,((((54:8.318474e-01,(44:6.795905e-01,43:4.715898e-01):2.029944e-01):5.849110e-01,10:1.309640e+00):1.577393e-02,(19:8.633902e-01,17:4.716607e-01):4.887426e-01):4.899954e-01,11:1.212523e+00):6.829186e-02):4.161640e-02):3.105779e-02,12:1.043223e+00):4.541850e-02):2.522940e-01,((20:2.604433e-01,(15:9.453748e-02,14:2.593590e-01):1.425904e-01):1.352972e-01,24:6.810306e-01):8.164640e-01):1.390953e-01,(49:1.122436e+00,((53:9.287597e-01,(47:1.786574e-01,46:1.181855e-01):4.177549e-01):5.559384e-01,(45:1.444769e-01,48:3.422952e-01):6.832155e-01):1.688381e-01):1.000343e+00):1.175591e-01,(((50:3.409386e-01,(51:3.645784e-01,52:1.797099e-01):1.877461e-02):1.249056e+00,34:1.090289e+00):4.684923e-01,(((25:8.280081e-01,(37:6.009522e-01,36:4.114651e-01):2.391271e-01):2.552255e-01,(((42:3.317771e-01,35:2.983646e-01):1.548194e-01,41:9.857615e-02):3.717792e-01,38:2.025911e-01):7.997658e-01):3.709239e-01,(8:7.832592e-01,6:5.300307e-01):1.159871e+00):3.904962e-02):3.256236e-02):1.696433e-01,((((5:7.289241e-02,4:2.327871e-02):4.845382e-01,55:1.540947e+00):6.271736e-01,3:6.117615e-01):2.218985e-01,((69:4.505083e-01,(68:2.484061e-01,(70:1.942963e-01,67:1.651885e-01):3.072068e-01):4.278205e-03):6.529115e-01,(((((28:2.670137e-02,32:4.563714e-03):3.419260e-02,27:3.156321e-01):2.487970e-02,31:1.063448e-01):6.135751e-02,29:3.057633e-02):4.233773e-02,(30:4.668306e-02,33:5.712136e-02):5.169820e-02):5.590005e-01):8.250043e-01):4.585273e-01):8.777006e-02):1.040322e+00,((39:2.497673e-02,2:3.145537e-02):2.818905e-01,40:2.913193e-01):4.405289e-01):2.693661e-01,7:6.395788e-01):2.676271e-01):9.961991e-02,22:5.003841e-02,1:7.504811e-02);
   tree gen.7670000 = [&U] ((23:4.364244e-02,((((62:8.281470e-01,(((57:2.196814e-02,56:1.019552e-02):8.563946e-03,(58:6.880887e-03,64:1.231803e-03):8.577087e-03):3.095989e-01,((65:1.828013e-01,59:6.788241e-02):1.226683e-01,(66:3.064130e-02,63:9.841969e-02):1.218476e-01):2.945151e-01):1.070370e-01):7.778097e-01,(((((26:8.934085e-01,(((((44:6.543582e-01,(43:4.540802e-01,54:8.009620e-01):1.274881e-01):9.104697e-01,10:1.261015e+00):5.688867e-02,(19:8.313336e-01,17:5.662176e-01):3.751422e-01):6.189567e-01,(18:1.212412e+00,(11:1.167503e+00,(((21:1.294871e-01,9:1.583165e-01):2.246040e-01,13:4.369267e-02):6.943239e-01,((60:4.146140e-01,61:3.846103e-01):5.334420e-01,16:8.194451e-01):6.324265e-01):3.539785e-01):8.567890e-04):9.421878e-02):2.990465e-02,12:1.004489e+00):4.373216e-02):2.429267e-01,((20:2.507733e-01,(15:9.102742e-02,14:2.497293e-01):1.372962e-01):1.933574e-01,24:6.557448e-01):7.475145e-01):1.577256e-01,(49:1.080762e+00,((53:7.474042e-01,(47:1.720241e-01,46:1.933924e-01):2.413726e-01):6.353604e-01,(45:1.391126e-01,48:3.295862e-01):6.578486e-01):2.681149e-01):9.632012e-01):9.778345e-02,(((50:3.282800e-01,(51:3.510421e-01,52:1.730375e-01):3.132386e-02):1.202680e+00,34:1.049808e+00):3.080182e-01,(((25:6.843206e-01,(37:5.786395e-01,36:3.961879e-01):1.466935e-01):2.457493e-01,(((42:3.194587e-01,35:3.029003e-01):1.490712e-01,41:1.759822e-01):2.734908e-01,38:1.950692e-01):7.455825e-01):2.832577e-01,(8:7.541777e-01,6:5.103514e-01):1.116806e+00):2.915254e-01):5.771299e-03):2.030925e-01,((((5:1.293668e-01,4:2.241440e-02):1.080065e+00,55:1.483733e+00):6.656555e-03,3:5.890476e-01):2.136597e-01,((69:4.337815e-01,(68:2.391831e-01,(70:1.870823e-01,67:1.601464e-01):2.958006e-01):8.405726e-03):6.286697e-01,(((((28:1.336910e-02,32:3.815477e-03):6.297396e-02,27:2.144255e-01):2.831153e-02,31:1.004332e-01):5.907938e-02,(30:1.914101e-02,33:5.689862e-02):6.825197e-02):2.034856e-02,29:3.856317e-02):5.813110e-01):6.946298e-01):4.415027e-01):1.412025e-01):9.810494e-01,((39:2.404938e-02,2:3.028747e-02):2.714242e-01,40:2.017731e-01):4.420147e-01):2.593649e-01,7:6.158320e-01):1.725210e-01):9.592115e-02,22:4.818054e-02,1:7.226166e-02);
   tree gen.7670500 = [&U] (22:6.802689e-02,(23:8.185576e-02,(7:5.378513e-01,(((2:2.669520e-02,39:1.200522e-02):2.188992e-01,40:3.098169e-01):2.353788e-01,((62:6.199292e-01,(((63:8.933187e-02,66:3.822040e-02):1.553379e-01,(65:1.791296e-01,59:3.200582e-02):8.452305e-02):4.246606e-01,((57:2.847053e-02,56:9.170636e-03):1.857181e-02,(58:6.679922e-03,64:4.803701e-03):1.208986e-02):6.030007e-01):3.463569e-01):9.017487e-01,((((((67:1.752684e-01,70:2.134962e-01):2.309343e-01,(69:4.436205e-01,68:2.977643e-01):1.005457e-02):6.002612e-01,(((28:1.557674e-02,32:1.203646e-03):7.199617e-02,(27:2.616814e-01,31:8.016617e-02):3.643234e-02):4.278999e-02,(29:3.705217e-02,(33:1.039286e-01,30:6.970925e-02):2.196591e-03):1.696001e-04):9.553355e-01):6.711169e-01,((55:8.486375e-01,(4:6.920959e-02,5:4.655648e-02):4.244373e-01):5.145726e-01,3:5.564540e-01):3.183995e-01):2.903355e-01,((8:7.431828e-01,6:5.019035e-01):1.175614e+00,((38:1.704858e-01,(41:2.090016e-01,(42:3.986650e-01,35:1.848316e-01):7.299979e-02):2.675562e-01):6.396936e-01,((36:3.709798e-01,37:6.652226e-01):2.080649e-01,25:5.999726e-01):1.672626e-01):7.830685e-01):5.714628e-02):1.051171e-01,((34:1.145401e+00,((51:3.455973e-01,50:2.917435e-01):2.973682e-02,52:4.146286e-01):9.511372e-01):4.466985e-01,((((15:1.249880e-01,14:3.635388e-01):1.083912e-01,(24:6.977285e-01,20:3.082733e-01):1.358036e-02):8.499376e-01,((53:8.361742e-01,(46:1.304214e-01,47:2.832959e-01):2.031977e-01):4.264604e-01,((48:3.256184e-01,45:3.525793e-01):2.668299e-01,49:1.055564e+00):1.968210e-01):1.001272e+00):4.571163e-01,((((((17:4.557136e-01,19:8.354723e-01):3.342629e-01,10:1.095389e+00):1.548399e-01,(44:5.138873e-01,(54:8.189245e-01,43:6.489499e-01):1.286793e-01):7.889917e-01):3.337698e-01,18:1.401199e+00):1.946525e-01,11:1.020587e+00):9.796171e-03,((((60:3.637937e-01,61:5.622568e-01):5.184123e-01,16:6.354976e-01):3.449128e-01,(13:1.801981e-01,(21:1.032927e-01,9:2.277795e-01):1.399579e-01):5.840591e-01):2.674245e-01,(26:8.024085e-01,12:8.425667e-01):2.585408e-01):3.394622e-01):1.312623e-01):1.522686e-01):8.898836e-02):3.581075e-01):7.781120e-01):4.173018e-01):3.304029e-01):8.939876e-02,1:1.043263e-01);
   tree gen.7671000 = [&U] (22:1.016152e-01,((7:5.352921e-01,(((39:5.424967e-02,2:6.001190e-03):3.726343e-01,40:3.038119e-01):5.707601e-01,((62:9.096917e-01,(((56:2.785130e-02,57:3.066702e-02):4.728799e-02,(58:1.072342e-02,64:1.283881e-02):1.834513e-02):3.252350e-01,((63:8.027593e-02,66:2.486801e-02):1.676962e-01,(59:2.023217e-02,65:3.430921e-01):3.635613e-02):4.682085e-01):2.933623e-01):8.694299e-01,((((((20:2.701195e-01,((15:1.042604e-01,14:1.704557e-01):1.241062e-01,24:8.660397e-01):3.581202e-02):6.300803e-01,11:1.001518e+00):2.137543e-01,((12:1.045887e+00,26:8.113606e-01):3.670694e-01,(((((43:6.596939e-01,54:6.561488e-01):1.884915e-01,44:5.321229e-01):7.268327e-01,(17:6.547814e-01,19:1.103967e+00):1.736951e-01):3.134744e-01,10:9.327962e-01):3.043325e-01,(((16:7.826928e-01,(61:3.726072e-01,60:6.151488e-01):5.695087e-01):3.402967e-01,(13:6.677247e-02,(9:3.111559e-01,21:9.315378e-02):2.236618e-01):4.236001e-01):8.391538e-01,18:1.042107e+00):1.371393e-01):2.218204e-01):4.364225e-02):2.289861e-01,(34:8.466601e-01,((51:3.280847e-01,52:2.919105e-01):4.624047e-02,50:2.007989e-01):1.524879e+00):3.205065e-01):7.785759e-02,((((38:1.392850e-01,((35:2.474704e-01,42:4.301140e-01):8.898413e-02,41:2.723780e-01):2.761406e-01):8.570949e-01,(25:6.869014e-01,(36:4.361219e-01,37:7.455976e-01):3.174663e-01):3.028139e-01):2.254873e-01,((((47:1.952783e-01,46:2.026669e-01):4.279111e-01,53:1.018447e+00):4.333357e-01,(48:2.950354e-01,45:3.078322e-01):3.989682e-01):3.343591e-01,49:1.043408e+00):9.051991e-01):6.899862e-02,(8:7.309748e-01,6:7.965738e-01):8.683982e-01):2.612134e-01):1.171406e-01,((((70:2.623267e-01,67:1.847107e-01):2.034982e-01,(69:4.524355e-01,68:1.723801e-01):1.603467e-02):8.446682e-01,((30:6.829195e-02,(((27:2.316876e-01,(32:2.278070e-03,28:9.430090e-03):8.289196e-02):2.132932e-02,31:8.754150e-02):5.342546e-02,29:5.401366e-02):1.757707e-02):7.894919e-03,33:8.437569e-02):6.356893e-01):1.086511e+00,((55:1.115339e+00,(4:4.622558e-02,5:5.601221e-02):9.867791e-01):4.873100e-01,3:5.231698e-01):2.081039e-01):2.404649e-01):2.208643e-01):8.871620e-01):3.407685e-01):2.544421e-01,23:7.341173e-02):2.172322e-01,1:3.800775e-02);
   tree gen.7671500 = [&U] (22:4.590565e-02,((7:4.769260e-01,(((39:4.833451e-02,2:5.346845e-03):3.320038e-01,40:2.783067e-01):5.085268e-01,((62:8.105027e-01,(((56:1.565244e-02,57:2.885361e-02):2.946657e-02,(58:9.554187e-03,64:2.599909e-03):1.634485e-02):2.897727e-01,((63:9.226729e-02,66:3.031207e-02):1.698704e-01,(59:2.339326e-02,65:3.056828e-01):5.219331e-02):3.089035e-01):2.253397e-01):7.017003e-01,((((((((15:9.543924e-02,14:2.081547e-01):1.974974e-01,20:2.406668e-01):1.063943e-02,24:7.716103e-01):5.613789e-01,11:8.923166e-01):1.904474e-01,((12:9.318479e-01,26:7.228932e-01):2.362174e-01,(((17:5.833867e-01,19:9.835946e-01):1.509228e-01,(((43:6.589771e-01,44:4.753626e-01):2.067993e-01,54:5.790466e-01):8.621661e-01,10:7.970976e-01):2.509778e-01):2.711494e-01,(((16:6.973512e-01,(61:3.319797e-01,60:5.480756e-01):4.707086e-01):3.211535e-01,(13:7.576359e-02,(9:2.772288e-01,21:8.299667e-02):1.408282e-01):3.924444e-01):3.821300e-01,18:9.651577e-01):7.379743e-02):1.976340e-01):1.132327e-01):2.040184e-01,(34:5.196657e-01,((52:2.600818e-01,50:1.789046e-01):4.119860e-02,51:2.923117e-01):1.358613e+00):5.368585e-01):6.936832e-02,((((38:1.240979e-01,((35:2.204873e-01,42:3.832161e-01):7.928167e-02,41:1.589668e-01):2.460314e-01):7.056756e-01,(25:4.878764e-01,(36:3.341924e-01,37:8.412969e-01):1.266868e-01):2.697963e-01):4.140430e-01,((((47:1.561406e-01,46:1.805689e-01):3.733107e-01,53:1.277476e+00):2.653849e-01,(48:2.628660e-01,45:2.742675e-01):3.554664e-01):1.506770e-01,49:9.296387e-01):8.065000e-01):1.165753e-01,(8:6.512723e-01,6:7.097187e-01):7.737116e-01):1.548874e-01):1.550101e-01,(((69:4.031038e-01,(68:1.026645e-01,(70:2.403742e-01,67:1.645706e-01):1.740066e-01):5.116015e-02):6.649368e-01,((((27:2.064253e-01,(32:2.854002e-04,28:1.214905e-02):6.872414e-02):1.900366e-02,31:7.799634e-02):7.227808e-02,29:4.812423e-02):3.389764e-02,(30:6.039760e-02,33:7.517571e-02):2.731977e-02):6.355721e-01):8.628851e-01,((55:9.937268e-01,(4:4.118534e-02,5:4.990487e-02):8.791848e-01):4.341758e-01,3:4.661255e-01):2.125100e-01):2.054418e-01):1.967821e-01):7.904295e-01):2.637444e-01):3.400520e-01,23:6.540722e-02):1.935461e-01,1:6.022173e-02);
   tree gen.7672000 = [&U] ((23:1.645598e-01,((((((((55:1.176979e+00,(5:7.963894e-02,4:2.331391e-02):6.828532e-01):3.953982e-01,3:4.665302e-01):2.482078e-01,((29:3.802684e-02,((27:2.184981e-01,((28:3.536228e-03,32:2.450620e-03):7.252704e-02,31:9.116896e-02):3.430885e-02):8.059452e-02,(30:5.354761e-02,33:1.894891e-02):2.623133e-02):8.093331e-03):8.096547e-01,((67:1.123929e-01,70:1.792423e-01):1.972516e-01,(69:2.165177e-01,68:1.420078e-01):4.406544e-02):4.806492e-01):7.995671e-01):1.912870e-01,((((38:1.099198e-01,((42:3.061506e-01,35:1.595068e-01):1.321006e-01,41:1.673451e-01):2.434989e-01):6.818315e-01,((36:4.633550e-01,37:7.298472e-01):2.196383e-01,25:5.187257e-01):2.718539e-01):4.231980e-01,((((53:6.754339e-01,(47:2.928750e-01,46:1.263408e-01):3.565613e-01):1.438208e-01,(45:3.857089e-01,48:1.371568e-01):4.543287e-01):1.289309e-01,49:1.316893e+00):7.736613e-01,(((((14:1.395157e-01,15:1.605151e-01):1.216093e-01,20:2.792460e-01):2.887981e-01,24:5.212775e-01):5.097027e-01,11:1.125290e+00):2.673729e-01,(((10:9.916929e-01,((19:6.558228e-01,17:6.971407e-01):3.346118e-01,((44:5.033973e-01,54:8.895545e-01):1.011977e-01,43:8.722108e-01):9.005348e-01):5.026614e-02):3.103665e-01,(18:1.047288e+00,((13:1.387767e-01,(21:1.365857e-01,9:1.769442e-01):9.027016e-02):5.662308e-01,(16:7.082193e-01,(61:4.568251e-01,60:3.969841e-01):4.635818e-01):3.930440e-01):3.381313e-01):2.205981e-01):2.469925e-02,(12:1.023880e+00,26:7.421553e-01):2.993604e-01):1.865443e-01):5.162225e-02):1.584485e-01):8.283197e-02,((51:3.094431e-01,(50:2.123987e-01,52:2.436136e-01):2.191839e-03):2.144042e+00,34:6.167159e-01):5.541375e-01):2.742131e-01):2.416697e-02,(8:5.157602e-01,6:6.563336e-01):1.056657e+00):3.221066e-01,(62:8.144721e-01,(((59:5.512803e-02,65:1.728942e-01):6.212616e-02,(63:6.470339e-02,66:2.700874e-02):1.386974e-01):5.220517e-01,((64:3.501910e-03,58:7.846219e-03):6.738692e-03,(57:3.911231e-02,56:1.689736e-02):1.504280e-02):2.256742e-01):2.629931e-01):5.159682e-01):8.730798e-01,(40:2.194876e-01,(2:2.623374e-02,39:9.520408e-03):4.537859e-01):3.672434e-01):3.488502e-01,7:5.300422e-01):1.022523e-01):1.073496e-01,22:1.116421e-01,1:1.228109e-01);
   tree gen.7672500 = [&U] (22:5.107745e-02,((7:5.124297e-01,(((39:5.193267e-02,2:2.364004e-02):3.567191e-01,40:1.632372e-01):4.790081e-01,((62:8.708387e-01,(((56:1.357654e-02,57:3.100155e-02):3.923115e-02,(58:8.672999e-03,64:2.793454e-03):1.756161e-02):3.113442e-01,((59:6.220910e-02,65:2.078323e-01):1.735423e-02,(63:9.913592e-02,66:2.826013e-02):2.004286e-01):2.979927e-01):2.702719e-01):7.539367e-01,(((34:7.279104e-01,(50:2.953672e-01,(52:2.794430e-01,51:3.011625e-01):7.127011e-02):1.518271e+00):5.931517e-01,(((((38:1.333361e-01,((35:2.369010e-01,42:4.652612e-01):6.593400e-02,41:1.708008e-01):2.581487e-01):8.345468e-01,(25:5.241952e-01,(36:3.810105e-01,37:4.117171e-01):3.163969e-01):2.185565e-01):2.130032e-01,((((47:1.437310e-01,46:1.940109e-01):4.338708e-01,53:6.938020e-01):2.851409e-01,(48:2.824345e-01,45:2.946847e-01):3.819283e-01):2.033302e-01,49:9.988436e-01):8.665380e-01):1.548661e-01,(8:6.940889e-01,6:7.625521e-01):8.799001e-01):1.329885e-01,(((24:8.290511e-01,((15:1.031287e-01,14:2.830255e-01):1.037971e-01,20:2.585826e-01):1.063711e-01):8.391117e-01,11:1.137073e+00):7.106775e-02,((((12:1.034329e+00,26:7.767073e-01):2.698268e-01,((16:8.228427e-01,(61:3.957141e-01,60:5.888758e-01):3.965355e-01):3.483082e-01,(13:1.565983e-01,(9:2.944426e-01,21:1.107889e-01):1.890411e-01):7.802787e-01):4.387264e-01):7.119984e-02,18:1.033793e+00):4.018925e-01,((17:6.268156e-01,19:6.575590e-01):3.106564e-01,(((43:6.375991e-01,44:6.745543e-01):4.603629e-02,54:8.777552e-01):9.263481e-01,10:8.564357e-01):2.696613e-01):1.743557e-01):1.200048e-01):1.673516e-01):7.393128e-02):2.657422e-01,((((69:2.334194e-01,68:4.448884e-01):1.273190e-01,(70:2.415200e-01,67:1.884022e-01):1.530422e-01):7.062319e-01,(((27:1.937535e-01,(32:2.634026e-03,28:1.142742e-02):7.384015e-02):7.019458e-02,31:8.380260e-02):3.877880e-02,((33:3.699917e-02,30:6.489376e-02):3.052400e-02,29:6.913874e-02):5.802665e-03):6.930912e-01):9.271206e-01,((55:1.067703e+00,(4:4.425128e-02,5:8.133468e-02):6.163597e-01):4.664970e-01,3:6.085021e-01):2.283299e-01):4.964297e-02):2.336936e-01):9.428302e-01):3.438245e-01):6.178493e-02,23:7.027631e-02):1.046085e-01,1:8.818161e-02);
   tree gen.7673000 = [&U] (22:4.371222e-02,(23:4.823327e-02,((((2:3.924149e-02,39:2.848096e-02):3.107033e-01,40:3.843862e-01):4.032260e-01,((62:5.580254e-01,(((57:3.947429e-02,56:1.888230e-02):1.457538e-02,(58:8.703030e-03,64:1.413927e-02):5.901995e-03):3.653690e-01,((63:1.093543e-01,66:3.451791e-02):7.566339e-02,(59:1.313580e-01,65:2.227758e-01):1.622027e-01):3.519108e-01):3.264364e-01):8.231393e-01,((((((11:1.228070e+00,((20:4.069647e-01,(14:3.169696e-01,15:1.024653e-01):7.075257e-02):2.837327e-01,24:6.996363e-01):6.147457e-01):1.831458e-01,((((19:8.319905e-01,17:9.404213e-01):5.277962e-01,((43:1.021871e+00,44:8.682015e-01):4.151632e-01,54:1.281474e+00):3.086491e-01):4.015448e-02,10:8.889798e-01):5.476209e-01,((18:1.148006e+00,((13:2.320999e-01,(9:1.640106e-01,21:1.595243e-01):1.394040e-01):5.401767e-01,((60:7.591358e-01,61:3.724197e-01):4.635907e-01,16:1.235231e+00):4.421982e-01):5.679916e-01):2.376811e-01,(26:7.715635e-01,12:1.098571e+00):1.576881e-01):1.886034e-02):3.350029e-01):1.560943e-02,(((52:2.431847e-01,(51:5.082746e-01,50:6.126752e-01):9.481535e-03):1.585081e+00,34:5.853048e-01):3.400766e-01,(49:1.259204e+00,(((46:1.602979e-01,47:1.689326e-01):3.083141e-01,53:8.398033e-01):7.848988e-02,(48:4.556755e-01,45:1.831189e-01):8.765433e-01):2.052717e-01):8.033030e-01):3.972754e-01):4.338760e-01,((38:2.501058e-01,((42:3.750869e-01,35:1.875326e-01):1.613713e-01,41:4.080536e-01):3.211283e-01):7.783854e-01,(25:5.689873e-01,(36:6.049453e-01,37:5.665914e-01):2.466052e-01):2.395017e-01):7.394197e-01):1.174830e-01,(6:5.211412e-01,8:6.313681e-01):1.044991e+00):5.694642e-02,((3:6.627466e-01,(55:1.115113e+00,(4:2.601704e-02,5:7.994173e-02):7.864994e-01):4.606099e-01):2.226158e-01,((33:3.420037e-02,((((31:1.637995e-01,(28:9.453406e-03,32:1.110615e-03):8.396016e-02):4.476513e-02,27:2.644204e-01):4.222785e-02,29:4.209198e-02):2.218980e-02,30:7.518813e-02):2.860213e-02):6.212936e-01,((68:1.453907e-01,69:4.009048e-01):7.206093e-02,(67:1.795874e-01,70:3.164590e-01):2.862687e-01):6.085703e-01):8.940582e-01):5.655242e-01):2.145471e-01):8.800470e-01):5.625696e-01,7:7.456425e-01):4.285494e-01):8.828650e-02,1:9.191168e-02);
   tree gen.7673500 = [&U] (22:5.412586e-02,((7:5.430126e-01,(((39:7.071212e-03,2:8.886047e-02):4.084247e-01,40:1.680550e-01):5.206237e-01,((62:4.813474e-01,(((56:1.438681e-02,57:7.128307e-02):2.159109e-02,(58:6.559415e-03,64:2.960173e-03):3.010877e-03):3.390573e-01,((59:8.659601e-02,65:2.505617e-01):6.756351e-02,(63:1.043170e-01,66:2.994675e-02):9.602135e-02):3.157776e-01):3.836039e-01):1.046120e+00,((((8:7.018226e-01,6:9.803697e-01):1.299277e+00,(((38:4.696030e-02,((35:2.510397e-01,42:4.913044e-01):1.199181e-01,41:1.470565e-01):3.343005e-01):6.593944e-01,(25:5.554803e-01,(36:4.037500e-01,37:7.554255e-01):3.375446e-01):3.164117e-01):6.265524e-01,((((47:3.563270e-01,46:2.055899e-01):2.287998e-01,53:7.352095e-01):3.021587e-01,(48:2.847948e-01,45:3.122721e-01):3.788313e-01):1.426748e-01,49:1.058457e+00):9.925450e-01):1.228291e-01):1.771227e-01,((34:1.101980e+00,(50:3.045737e-01,(52:2.961207e-01,51:3.573622e-01):3.704595e-02):1.562269e+00):2.213150e-01,(((20:2.549676e-01,((15:1.563994e-01,14:1.551683e-01):1.230547e-01,24:8.785306e-01):1.420072e-01):8.569693e-01,11:8.354740e-01):1.249474e-01,(((12:9.894030e-01,26:1.226083e+00):3.095447e-01,(((16:8.719516e-01,(61:4.193312e-01,60:6.240211e-01):4.112583e-01):3.690959e-01,(13:1.635595e-01,(9:1.962035e-01,21:8.790968e-02):1.078853e-01):9.224962e-01):4.402295e-01,18:1.076092e+00):2.817155e-02):9.380518e-02,((10:1.176983e+00,(43:7.862000e-01,(44:7.374457e-01,54:9.301415e-01):9.578855e-02):1.135222e+00):3.047486e-01,(17:6.738000e-01,19:6.968035e-01):5.304217e-01):4.979517e-01):1.262997e-01):2.671911e-01):6.533727e-02):1.657477e-01,((((68:9.428754e-02,(70:4.147805e-01,67:1.996464e-01):2.632868e-01):1.370944e-01,69:2.473504e-01):7.569431e-01,((((27:2.053171e-01,(32:5.029456e-03,28:9.875544e-03):7.824708e-02):7.700821e-03,31:8.880411e-02):4.277097e-02,(33:2.249688e-02,30:6.876675e-02):4.492867e-02):2.120086e-03,29:7.293566e-02):7.525816e-01):9.936698e-01,((55:1.131425e+00,(4:4.689229e-02,5:8.618890e-02):8.720396e-01):3.221510e-01,3:5.446768e-01):2.419571e-01):4.598300e-01):7.855985e-02):9.991003e-01):3.543813e-01):1.888116e-01,23:7.447055e-02):1.108517e-01,1:5.716896e-02);
   tree gen.7674000 = [&U] (22:2.696490e-02,((7:5.195630e-01,(((39:4.840642e-02,2:8.502309e-02):3.907871e-01,40:1.607977e-01):3.385008e-01,((62:4.605608e-01,(((56:1.547067e-02,57:6.820476e-02):3.120823e-02,(58:5.244069e-03,64:5.538678e-03):1.887022e-03):3.244154e-01,((59:8.285642e-02,65:2.436355e-01):7.911001e-02,(63:9.981216e-02,66:2.865352e-02):9.187473e-02):3.021409e-01):3.670382e-01):1.000944e+00,((((8:6.715149e-01,6:5.443921e-01):9.791422e-01,(((38:4.493235e-02,((35:2.401987e-01,42:3.832871e-01):1.374323e-01,41:2.726266e-01):3.198640e-01):6.309190e-01,(25:5.314923e-01,(36:3.863144e-01,37:7.228030e-01):2.210256e-01):3.027477e-01):3.795981e-01,((((47:2.041518e-01,46:1.967117e-01):3.129765e-01,53:7.034600e-01):8.524298e-02,(48:1.917758e-01,45:2.987869e-01):6.813632e-01):2.953630e-01,49:1.012748e+00):9.714988e-01):1.489324e-01):1.018844e-01,((34:1.054391e+00,((52:2.414299e-01,50:2.977693e-01):3.554873e-02,51:3.419298e-01):1.494571e+00):3.115198e-01,(((20:2.439570e-01,((15:1.321352e-01,14:1.484675e-01):1.177407e-01,24:8.405919e-01):5.226093e-02):6.484856e-01,11:7.993947e-01):2.310962e-01,(((12:9.279564e-01,26:1.173136e+00):2.676301e-01,(((16:8.342971e-01,(61:4.012226e-01,60:5.970732e-01):3.934984e-01):5.633108e-01,(13:1.886945e-01,(9:1.877306e-01,21:9.514349e-02):6.588863e-02):6.120170e-01):4.110611e-01,18:1.029622e+00):9.204329e-03):1.241450e-01,((10:1.070618e+00,(43:7.522486e-01,(44:7.055997e-01,54:8.899740e-01):9.165199e-02):4.708217e-01):3.840117e-01,(17:6.447025e-01,19:6.667126e-01):5.075158e-01):4.764481e-01):8.052551e-02):1.313846e-01):2.074228e-01):1.585900e-01,((((68:2.810571e-01,69:3.660035e-01):1.305738e-02,(70:3.968685e-01,67:5.075689e-02):2.624702e-01):7.049477e-01,((33:8.465176e-02,(29:8.843306e-02,(((32:5.747708e-03,28:9.449076e-03):7.288160e-02,31:9.432914e-02):7.626930e-03,27:1.897921e-01):4.092393e-02):1.876445e-02):6.001176e-03,30:6.231013e-02):7.475661e-01):9.507589e-01,((55:1.082566e+00,(4:4.486728e-02,5:5.827659e-02):8.343812e-01):3.082391e-01,3:5.211553e-01):1.042717e-01):3.602614e-01):7.516730e-02):1.101779e+00):3.186713e-01):2.509183e-01,23:7.125459e-02):1.035079e-01,1:5.470016e-02);
```
