## Supplementary material for "Deep-mining of vertebrate genomes reveals an unexpected diversity of endogenous viral elements": ectodomain.linsi.manual-edit3.nex.run1.t (part 34 of 44)

```
   tree gen.7674500 = [&U] (22:6.322482e-02,((7:6.799350e-01,(((39:4.948821e-02,2:1.993723e-02):3.995205e-01,40:1.643912e-01):3.460656e-01,((62:4.708534e-01,((((56:1.581641e-02,57:6.972901e-02):3.190568e-02,64:5.438765e-03):1.868466e-03,58:1.402668e-02):5.002608e-01,((59:8.470811e-02,65:2.490803e-01):8.087797e-02,(63:1.020428e-01,66:2.929387e-02):9.392796e-02):3.088932e-01):3.813912e-01):1.023313e+00,((((8:6.865220e-01,6:5.565582e-01):1.001024e+00,(((38:2.368696e-01,((35:2.455667e-01,42:3.918529e-01):1.405037e-01,41:2.710079e-01):3.156898e-01):6.450188e-01,(25:5.433702e-01,(36:4.148813e-01,37:7.389563e-01):2.259651e-01):3.095135e-01):3.048795e-01,((((47:2.087142e-01,46:2.011078e-01):2.593516e-01,53:7.191810e-01):1.881100e-01,(48:2.277762e-01,45:3.054642e-01):6.965904e-01):2.172732e-01,49:1.035381e+00):9.932099e-01):1.448517e-01):1.929111e-01,((34:1.077955e+00,(52:2.353420e-01,(51:3.366664e-01,50:3.044238e-01):3.743314e-02):1.527972e+00):4.969113e-01,(((((15:1.072504e-01,14:1.517854e-01):1.493973e-01,20:2.537950e-01):6.976087e-03,24:8.707036e-01):1.019607e+00,11:7.555424e-01):2.362607e-01,(((((16:8.529420e-01,(61:4.101892e-01,60:6.128608e-01):3.631138e-01):5.758997e-01,(13:1.929115e-01,(9:1.919260e-01,21:9.726977e-02):6.736111e-02):6.256944e-01):4.055692e-01,18:1.127309e+00):9.342928e-03,(12:7.085418e-01,26:1.199353e+00):2.736112e-01):1.036108e-01,((10:1.094544e+00,((43:8.549087e-01,44:7.213685e-01):8.994587e-02,54:5.140500e-01):7.702728e-01):1.088931e-01,(17:6.591104e-01,19:6.816123e-01):2.865892e-01):4.870958e-01):1.207885e-01):1.343208e-01):2.335058e-01):1.621342e-01,((((69:3.741830e-01,68:2.873382e-01):1.334918e-02,(70:4.057378e-01,67:4.417693e-01):2.683360e-01):7.207019e-01,((29:3.598400e-02,((32:2.318319e-03,28:9.660245e-03):9.089445e-02,(27:1.715038e-01,31:8.380318e-02):2.093116e-02):1.741918e-02):5.128794e-02,(33:8.654357e-02,30:6.173684e-02):1.886250e-02):7.642728e-01):9.720066e-01,((55:1.106759e+00,(4:7.453740e-02,5:5.957896e-02):6.419924e-01):3.151277e-01,3:5.260444e-01):1.626776e-01):3.683126e-01):2.864784e-01):1.126402e+00):3.591027e-01):1.346360e-01,23:7.280001e-02):1.475397e-01,1:5.181194e-02);
   tree gen.7675000 = [&U] ((23:1.646993e-01,(7:4.755183e-01,((((((58:1.563390e-03,(57:3.941852e-02,56:1.105578e-02):3.907943e-02):3.307932e-03,64:6.736450e-04):3.536695e-01,((59:3.856887e-02,65:1.804948e-01):5.044770e-02,(63:6.907758e-02,66:1.507554e-02):1.004366e-01):2.248375e-01):6.025437e-02,62:5.750774e-01):9.371802e-01,((((55:9.901211e-01,(4:2.081338e-02,5:6.819917e-02):7.155103e-01):3.499361e-01,3:4.337439e-01):1.782334e-01,((((29:6.963490e-02,((28:1.128753e-02,32:2.465035e-03):6.303235e-02,(31:4.896695e-02,27:1.991742e-01):1.798064e-02):7.445287e-02):2.697086e-02,33:6.840708e-02):4.759033e-02,30:7.300939e-03):4.758349e-01,((70:2.748846e-01,67:2.512717e-01):2.338497e-01,(69:4.765340e-01,68:1.085650e-01):3.582995e-03):1.159423e+00):1.038627e+00):2.800265e-01,((((25:5.035992e-01,(36:3.095446e-01,37:5.099883e-01):1.390032e-01):3.574301e-01,(((42:3.128318e-01,35:2.403398e-01):6.983126e-02,41:2.144669e-01):2.160693e-01,38:1.534229e-01):4.829063e-01):4.097683e-01,((6:3.231980e-01,8:8.149702e-01):9.383698e-01,((((50:2.743521e-01,51:2.989183e-01):9.791168e-02,52:7.379791e-02):1.692056e+00,((49:1.095357e+00,((45:2.941434e-01,48:1.779930e-01):4.058723e-01,(53:6.131446e-01,(47:3.322145e-01,46:1.101845e-01):5.198846e-01):2.613056e-01):2.185004e-01):8.372035e-01,(((14:1.577784e-01,15:1.787631e-01):7.835892e-02,20:2.113100e-01):2.578583e-01,24:4.936692e-01):4.709926e-01):9.257536e-02):1.400398e-01,(11:9.561560e-01,(((12:1.008019e+00,26:1.041884e+00):9.158314e-02,((((21:1.547030e-01,9:8.622743e-02):1.352757e-03,13:2.418151e-01):6.204969e-01,(16:6.437012e-01,(60:4.540219e-01,61:5.191375e-01):2.402772e-01):2.965165e-01):2.492463e-01,18:1.232605e+00):9.309440e-02):1.234978e-01,(10:1.181478e+00,((17:6.733010e-01,19:8.285120e-01):4.322342e-01,(44:7.273739e-01,(54:5.185459e-01,43:6.311988e-01):2.014919e-01):7.171550e-01):9.793300e-02):1.854282e-01):1.645476e-01):8.299042e-02):2.129505e-01):3.422970e-02):1.428603e-01,34:9.699616e-01):2.316074e-01):1.817973e-01):6.247585e-01,((2:3.621588e-02,39:9.065297e-03):2.587984e-01,40:2.708235e-01):3.498738e-01):3.922985e-01):1.518600e-01):6.963346e-02,22:4.863550e-02,1:3.761506e-02);
   tree gen.7675500 = [&U] (22:9.240630e-02,((7:6.626926e-01,(((39:2.672982e-02,2:1.819292e-02):3.893891e-01,40:1.440200e-01):3.372898e-01,((62:4.589131e-01,(((56:2.029639e-02,57:3.727193e-02):1.710143e-02,(64:5.506414e-03,58:1.382349e-02):2.127069e-02):5.235424e-01,((59:4.428531e-02,65:1.948256e-01):1.804319e-02,(63:6.586279e-02,66:2.463102e-02):1.367414e-01):2.928227e-01):3.003180e-01):6.353934e-01,((((8:5.932442e-01,6:6.581416e-01):8.472011e-01,(((38:9.291861e-02,((35:2.393394e-01,42:3.819159e-01):2.076562e-01,41:2.641354e-01):2.467209e-01):6.877767e-01,(25:4.980931e-01,(36:4.296550e-01,37:7.202171e-01):1.389628e-01):3.964550e-01):1.947509e-01,((((47:2.034214e-01,46:1.960079e-01):3.403942e-01,53:6.996196e-01):1.293612e-01,(48:2.220000e-01,45:2.977179e-01):3.099262e-01):3.537442e-01,49:1.009125e+00):9.680231e-01):6.797247e-02):9.728948e-02,((34:7.768476e-01,(52:2.256682e-01,(50:2.967040e-01,51:3.281289e-01):1.169120e-01):1.489224e+00):2.534279e-01,(((((16:1.072167e+00,(61:3.997872e-01,60:4.380002e-01):6.644063e-01):4.926745e-01,(9:1.675186e-01,(21:1.240684e-01,13:1.880195e-01):2.655941e-02):5.974883e-01):3.803157e-01,18:1.115121e+00):9.015208e-02,(12:6.905739e-01,26:7.183619e-01):2.817952e-01):1.420496e-01,(((10:1.001360e+00,((43:8.332290e-01,44:7.030753e-01):6.781866e-02,54:5.010142e-01):7.507395e-01):2.665916e-02,(17:5.024744e-01,19:8.194529e-01):4.316019e-01):4.072532e-01,((20:2.419868e-01,((15:1.418537e-01,14:1.036447e-01):8.413415e-02,24:7.849881e-01):5.362509e-02):9.487967e-01,11:7.363826e-01):3.857053e-02):3.168446e-02):3.754945e-01):1.753746e-01):1.297316e-01,(3:5.127044e-01,((55:1.078693e+00,(4:5.112044e-02,5:5.806809e-02):5.903762e-01):3.071364e-01,(((69:3.140330e-01,68:2.318754e-01):1.573380e-01,(70:1.399493e-01,67:2.919658e-01):1.382706e-02):7.663807e-01,((33:8.650936e-02,30:3.496924e-02):6.594989e-02,(29:3.507148e-02,((27:1.426304e-01,31:7.026087e-02):2.224844e-02,(32:1.065440e-03,28:1.530011e-03):8.957050e-02):4.173300e-02):9.905028e-03):6.799648e-01):9.523179e-01):4.642175e-02):4.141625e-01):1.253941e-01):9.157339e-01):2.954474e-01):2.539401e-01,23:7.095388e-02):1.713173e-01,1:5.049804e-02);
   tree gen.7676000 = [&U] ((23:9.805188e-02,((((62:7.068015e-01,(((63:1.309722e-01,66:4.742977e-02):1.074026e-01,(65:2.018549e-01,59:1.152461e-01):5.416305e-03):4.814000e-01,((57:3.987520e-02,56:1.303656e-02):4.473948e-02,(58:4.374106e-03,64:4.990890e-03):1.338989e-02):3.214906e-01):1.715204e-01):5.722375e-01,((((((12:1.019903e+00,26:9.791160e-01):2.615623e-01,(((((44:6.113111e-01,(43:8.393826e-01,54:5.363475e-01):2.284947e-01):1.192616e+00,10:1.059080e+00):1.692191e-01,(19:8.344057e-01,17:5.863840e-01):4.695168e-01):5.248894e-01,18:1.131610e+00):2.091546e-01,((13:2.008198e-01,(21:1.259361e-01,9:1.486493e-01):1.066368e-01):5.952115e-01,(16:9.088106e-01,(61:4.087435e-01,60:7.631229e-01):6.820935e-01):5.399143e-01):6.017380e-01):6.354192e-02):1.315296e-01,((24:6.629403e-01,((14:1.944770e-01,15:1.437885e-01):1.421187e-01,20:3.774773e-01):3.071248e-01):5.772869e-01,11:1.186915e+00):2.739549e-01):8.952905e-02,(((52:1.169883e-01,51:5.240675e-01):1.412335e-02,50:1.614431e-01):2.106526e+00,34:1.129789e+00):3.127890e-01):2.560628e-01,(((((53:1.081169e+00,(47:2.787101e-01,46:2.132701e-01):4.321093e-01):1.401370e-01,(45:3.247288e-01,48:3.512290e-01):5.382585e-01):4.924023e-01,49:1.389011e+00):5.348505e-01,(8:7.740354e-01,6:6.922770e-01):8.992693e-01):9.639834e-02,((38:8.920787e-02,((42:3.229166e-01,35:4.006800e-01):9.302409e-02,41:1.765096e-01):2.759101e-01):1.033466e+00,((36:3.381751e-01,37:6.491860e-01):3.603858e-01,25:7.313086e-01):2.306504e-01):2.811222e-01):2.967560e-01):2.385597e-01,(((55:1.181180e+00,(5:1.212882e-01,4:2.583668e-02):4.773133e-01):4.657733e-01,3:4.920792e-01):3.841466e-01,(((((28:2.640482e-03,32:2.001800e-03):4.624614e-02,(31:8.571922e-02,27:2.257288e-01):4.575894e-02):4.861167e-02,(33:1.009266e-01,30:6.256956e-02):2.524731e-02):3.002303e-02,29:3.245872e-02):7.894027e-01,(69:2.809498e-01,(68:4.717003e-02,(67:1.628261e-01,70:2.467816e-01):3.688508e-01):8.465667e-02):6.387996e-01):8.502390e-01):3.064751e-01):3.283274e-01):7.757547e-01,(40:3.875761e-01,(2:4.190425e-02,39:1.135970e-02):2.416932e-01):4.129886e-01):4.676801e-01,7:5.400875e-01):2.123227e-01):1.023216e-01,22:5.614674e-02,1:9.699373e-02);
   tree gen.7676500 = [&U] (22:1.102862e-01,((7:5.910060e-01,(((39:5.245862e-02,2:3.472585e-02):4.410917e-01,40:1.631428e-01):3.820747e-01,((62:5.198470e-01,(((56:2.871895e-02,57:4.105447e-02):2.245038e-02,(64:1.330441e-03,58:1.953592e-02):1.822542e-02):5.384934e-01,((59:6.265451e-02,65:2.206943e-01):1.105753e-01,(63:5.526597e-02,66:3.791091e-02):1.103979e-01):3.317033e-01):3.401938e-01):7.197602e-01,((((8:6.720145e-01,6:7.455289e-01):7.700392e-01,(((38:2.314604e-01,((35:3.267500e-01,42:2.858113e-01):9.450529e-02,41:2.992070e-01):2.830652e-01):7.016407e-01,(25:4.365027e-01,(36:4.867041e-01,37:8.158467e-01):3.283207e-01):5.512782e-01):3.000930e-01,((((47:3.303907e-01,46:2.220336e-01):3.855914e-01,53:8.299137e-01):4.525249e-01,(48:2.514769e-01,45:3.372485e-01):5.005151e-01):4.834370e-01,49:1.264590e+00):6.848260e-01):1.074794e-01):7.642305e-02,((34:9.779448e-01,(51:3.555805e-01,(52:2.556321e-01,50:3.361000e-01):4.497208e-02):1.610479e+00):2.870778e-01,(((((17:7.060175e-01,19:9.282589e-01):5.197586e-01,((43:8.738133e-01,54:5.651730e-01):8.609031e-02,44:8.319605e-01):5.272508e-01):9.455412e-02,10:1.134320e+00):4.603933e-01,((((16:9.886318e-01,(61:4.803696e-01,60:1.027449e+00):5.527763e-01):3.929457e-01,((9:1.940815e-01,13:2.088974e-01):1.229454e-02,21:1.405420e-01):4.262314e-01):3.988425e-01,18:1.227155e+00):9.458480e-02,(12:7.822675e-01,26:8.137452e-01):3.192116e-01):2.068405e-01):3.285958e-02,((20:1.733589e-01,((15:1.176590e-01,14:2.170438e-01):2.237141e-01,24:8.892179e-01):6.074537e-02):1.066464e+00,11:6.457303e-01):3.081319e-01):1.685839e-01):1.011879e-01):1.591309e-01,(3:5.011308e-01,((55:9.476450e-01,(4:9.222496e-03,5:1.136514e-01):6.687657e-01):5.198040e-01,(((70:1.535609e-01,67:2.788060e-01):1.460978e-01,(68:2.236979e-01,69:3.819093e-01):2.859360e-02):8.681398e-01,(((((27:1.615687e-01,(32:7.381831e-04,28:7.262075e-03):1.014636e-01):2.817749e-02,31:7.959003e-02):2.211950e-02,29:6.843018e-02):9.525211e-02,33:6.438115e-02):3.176186e-02,30:3.961241e-02):7.566129e-01):1.131710e+00):2.300953e-01):3.760788e-01):1.288877e-02):1.502820e+00):3.346766e-01):2.662333e-01,23:8.037505e-02):1.940646e-01,1:7.861582e-02);
   tree gen.7677000 = [&U] ((23:5.757986e-02,((((62:5.172780e-01,(((57:2.530870e-02,56:1.429932e-02):1.975570e-02,(58:3.586686e-03,64:1.188029e-04):2.212146e-02):3.472746e-01,((65:1.722786e-01,59:8.519609e-02):5.846699e-02,(66:5.739901e-02,63:1.153563e-01):1.107013e-01):5.093994e-01):2.166621e-01):8.660504e-01,(((((52:1.840451e-01,(50:3.111887e-01,51:3.423008e-01):1.852760e-02):1.466194e+00,34:7.986894e-01):2.448203e-01,(((((15:1.497159e-01,14:1.804734e-01):7.075831e-02,20:3.428130e-01):1.348344e-01,24:7.364643e-01):6.555309e-01,11:1.146861e+00):2.670162e-01,(((((21:8.983751e-02,9:1.768833e-01):6.337692e-02,13:2.066819e-01):5.132779e-01,((60:5.554752e-01,61:4.069248e-01):3.955089e-01,16:1.005353e+00):6.478539e-01):5.074483e-01,(26:6.551106e-01,12:7.446638e-01):1.699593e-01):9.051636e-03,(18:1.072438e+00,(10:1.228189e+00,(((43:7.687414e-01,54:8.888843e-01):2.055349e-01,44:5.153025e-01):5.586178e-01,(19:5.487162e-01,17:7.014909e-01):3.642122e-01):6.995377e-02):1.479860e-01):2.542003e-01):6.876351e-02):3.023352e-01):3.295001e-01,(((49:1.034765e+00,((53:8.760813e-01,(47:1.069830e-01,46:2.089140e-01):4.076118e-01):2.505732e-01,(45:2.183747e-01,48:2.819711e-01):3.851605e-01):2.444923e-01):5.935409e-01,(((37:5.483577e-01,36:3.953310e-01):1.546113e-01,25:5.081690e-01):4.622386e-01,(((42:2.478790e-01,35:2.745435e-01):7.011490e-02,41:2.111989e-01):2.550416e-01,38:1.016960e-01):8.981840e-01):2.157659e-01):8.438050e-02,(8:8.148684e-01,6:3.962979e-01):8.356943e-01):1.617353e-01):1.904058e-01,((3:5.271803e-01,((5:1.037458e-01,4:5.152056e-02):6.783097e-01,55:7.528504e-01):3.022286e-01):2.781119e-01,((69:2.897213e-01,(68:1.501688e-01,(70:3.721443e-01,67:2.797759e-01):2.181933e-01):4.941271e-02):8.193264e-01,((33:7.564256e-02,30:4.692653e-02):6.623932e-03,(29:7.780221e-02,(31:8.554482e-02,((28:1.053764e-03,32:3.596426e-03):8.208249e-02,27:2.326737e-01):2.053337e-02):3.917618e-02):1.170151e-02):9.079694e-01):6.749849e-01):3.004423e-01):2.302213e-01):7.641434e-01,((39:1.942652e-02,2:2.779146e-02):3.396381e-01,40:2.673868e-01):3.416429e-01):2.887456e-01,7:5.027094e-01):1.599402e-01):8.127849e-02,22:2.856623e-02,1:1.004161e-01);
   tree gen.7677500 = [&U] ((23:4.031097e-02,(((40:2.079814e-01,(39:2.753756e-02,2:5.836629e-02):2.791772e-01):4.355528e-01,((62:7.022996e-01,(((58:1.106511e-02,64:1.099949e-03):8.439195e-03,(56:3.809884e-02,57:4.514143e-02):7.954816e-02):2.633086e-01,((63:8.253850e-02,66:3.198104e-02):1.614081e-01,(65:1.914450e-01,59:1.294745e-01):9.084814e-02):2.497144e-01):2.723689e-01):7.450882e-01,(((((70:2.146583e-01,67:7.455925e-02):1.772870e-01,(69:3.056029e-01,68:1.333130e-01):2.064480e-02):6.238007e-01,(33:1.208315e-02,((((27:1.522997e-01,(32:1.059487e-02,28:2.102927e-03):1.042559e-01):5.775490e-02,31:1.091724e-01):8.497550e-02,29:2.129120e-02):2.183609e-02,30:1.431877e-02):4.964216e-02):6.985403e-01):1.175546e+00,(3:8.172212e-01,((5:4.155730e-02,4:4.496335e-02):4.772563e-01,55:9.133308e-01):5.294209e-01):2.174039e-01):5.699155e-01,(((((37:5.437009e-01,36:5.441893e-01):2.834392e-01,25:5.686681e-01):3.116859e-01,(((35:2.084530e-01,42:4.199299e-01):5.132254e-02,41:3.590829e-01):1.890482e-01,38:1.150084e-01):6.138938e-01):5.214424e-01,((34:9.449914e-01,((51:2.946117e-01,52:1.809985e-01):2.300107e-02,50:3.913857e-01):1.245136e+00):1.833600e-01,(((53:6.584497e-01,(46:9.749061e-02,47:2.026985e-01):4.287357e-01):2.074850e-01,(49:1.225754e+00,(45:2.016839e-01,48:2.194483e-01):5.990478e-01):3.386898e-02):1.193309e+00,((((19:9.678079e-01,17:7.025513e-01):4.533846e-01,((44:6.266195e-01,(43:5.911373e-01,54:6.113678e-01):2.433033e-01):7.274958e-01,10:1.004842e+00):1.171122e-01):2.430430e-01,18:1.329510e+00):1.544393e-01,(((16:8.442842e-01,(61:4.581983e-01,60:4.427630e-01):6.024231e-01):3.414807e-01,(21:7.873559e-02,(13:3.499520e-01,9:1.940308e-01):2.906630e-02):7.052603e-01):7.360945e-01,(((12:5.920986e-01,26:1.003757e+00):2.609116e-01,(24:8.087482e-01,(20:3.313490e-01,(14:2.612910e-01,15:1.218661e-01):1.280565e-01):1.461653e-01):5.910881e-01):1.120919e-02,11:1.506418e+00):2.847286e-01):2.900903e-01):8.694628e-02):1.813689e-01):1.026351e-01):1.389730e-01,(8:7.443203e-01,6:6.013783e-01):1.161751e+00):1.871748e-01):2.171763e-01):7.979415e-01):4.054125e-01,7:6.694216e-01):1.712166e-01):1.192145e-01,22:6.380996e-02,1:5.614616e-02);
   tree gen.7678000 = [&U] (22:8.051977e-02,((7:6.022008e-01,(((39:1.012227e-02,2:5.166416e-02):4.915228e-01,40:4.134757e-01):3.893119e-01,((((((34:9.060327e-01,(51:3.887417e-01,(52:2.604743e-01,50:2.396041e-01):3.772779e-02):1.545698e+00):2.998010e-01,(((38:1.148677e-01,((35:3.123908e-01,42:3.199020e-01):1.582904e-01,41:2.480741e-01):1.658883e-01):7.700296e-01,(25:9.054253e-01,(36:3.110442e-01,37:8.313003e-01):1.445749e-01):1.666947e-01):2.912003e-01,((((47:2.749371e-01,46:1.124781e-01):3.394033e-01,53:8.496320e-01):1.974721e-01,(48:1.345422e-01,45:2.273542e-01):5.164404e-01):3.815787e-01,49:1.130317e+00):1.239288e+00):2.884608e-01):9.567432e-02,(((((16:1.007358e+00,(61:3.866596e-01,60:6.700927e-01):2.506618e-01):6.862954e-01,((13:2.062055e-01,9:2.254432e-01):3.177261e-02,21:1.127622e-01):5.145508e-01):6.424527e-01,(18:1.156170e+00,((17:6.752067e-01,19:1.011988e+00):3.509015e-01,((44:8.477193e-01,(43:9.123652e-01,54:8.781259e-01):7.311296e-02):8.194048e-01,10:9.991199e-01):1.554372e-01):4.565719e-01):7.928728e-02):1.003347e-01,(12:8.347934e-01,26:8.291590e-01):6.220708e-01):1.034847e-01,((24:8.096213e-01,((15:9.115710e-02,14:2.571598e-01):1.284059e-01,20:4.250008e-01):6.684884e-02):6.304106e-01,11:1.205404e+00):3.139685e-01):2.952966e-01):2.185999e-02,(8:7.678430e-01,6:3.790607e-01):1.429291e+00):2.564722e-01,((((70:2.699965e-01,67:1.355720e-01):4.163223e-02,(69:3.437143e-01,68:9.232226e-02):5.959856e-02):8.170031e-01,(33:6.786682e-02,((((31:1.101464e-01,27:1.991664e-01):8.490350e-03,(32:7.638233e-04,28:5.802676e-05):6.372149e-02):8.077654e-02,29:6.678540e-02):1.033113e-01,30:9.230894e-03):1.160491e-02):7.230602e-01):9.552899e-01,((55:1.437557e+00,(4:4.607396e-02,5:1.158041e-01):6.814333e-01):3.912047e-01,3:5.656755e-01):3.447683e-01):2.933282e-01):1.952955e-01,(62:5.989503e-01,(((56:2.430190e-02,57:2.355669e-02):2.287564e-02,(64:7.963817e-03,58:1.813773e-03):1.779280e-02):5.486934e-01,((59:7.253113e-02,65:1.809132e-01):9.150621e-02,(63:6.417178e-02,66:3.862901e-02):1.418270e-01):3.450570e-01):3.466377e-01):1.255088e+00):1.035929e+00):3.410159e-01):2.712762e-01,23:1.388524e-01):1.109642e-01,1:3.549421e-02);
   tree gen.7678500 = [&U] ((23:6.407895e-02,((((62:6.998293e-01,(((63:4.380877e-02,66:4.026151e-02):1.329508e-01,(65:1.848111e-01,59:5.549196e-02):6.029153e-02):2.667961e-01,(58:6.981926e-03,((57:4.682994e-02,56:2.284166e-03):2.495673e-02,64:9.974199e-03):6.169431e-03):4.760736e-01):1.837978e-01):6.635948e-01,((((((((19:7.054770e-01,17:5.040469e-01):3.275001e-02,((43:9.951736e-01,54:6.061203e-01):7.860418e-02,44:5.504351e-01):7.026659e-01):3.406160e-01,10:8.300913e-01):4.282437e-01,(18:8.904727e-01,(((9:1.963687e-01,21:1.069029e-01):8.332652e-02,13:1.292010e-01):4.979223e-01,(16:8.199276e-01,(61:3.171524e-01,60:5.801054e-01):7.843054e-01):2.114769e-01):2.752313e-01):2.808469e-01):3.221152e-02,((26:9.010133e-01,(24:5.627474e-01,((14:1.595464e-01,15:1.220572e-01):1.074853e-01,20:3.035812e-01):2.940877e-01):6.281923e-01):1.332847e-01,(12:8.569283e-01,11:9.517956e-01):3.220644e-01):2.056499e-01):1.697272e-01,((50:2.945306e-01,(51:2.271512e-01,52:2.427607e-01):3.242526e-02):1.933318e+00,34:7.287460e-01):3.745913e-01):1.481136e-01,(((((53:5.827435e-01,(47:2.489560e-01,46:1.462068e-01):4.429802e-01):2.259942e-01,(45:1.785111e-01,48:3.522229e-01):3.176793e-01):2.862470e-01,49:7.709515e-01):6.909399e-01,((38:6.264457e-02,((42:3.150359e-01,35:2.307016e-01):1.209404e-01,41:2.723805e-01):3.275851e-01):8.567609e-01,((37:5.510718e-01,36:4.910545e-01):1.330091e-01,25:5.628244e-01):1.947783e-01):3.995759e-01):1.185160e-01,(8:6.570522e-01,6:6.247384e-01):7.863680e-01):1.005268e-01):2.382672e-01,(((55:9.360988e-01,(5:8.692743e-02,4:3.252849e-02):6.273087e-01):4.503418e-01,3:5.290774e-01):1.026242e-01,((33:5.611127e-02,((29:6.030003e-02,(31:9.987494e-02,((28:2.205776e-02,32:8.579609e-03):8.584569e-02,27:1.814395e-01):5.876060e-02):2.255887e-02):1.537778e-02,30:5.438205e-02):8.177767e-03):9.651886e-01,(68:3.076943e-02,(69:3.819637e-01,(67:2.225438e-01,70:2.026184e-01):8.999052e-02):2.109459e-01):1.026917e+00):4.135887e-01):4.088758e-01):4.869702e-01):5.382299e-01,(40:3.290001e-01,(2:3.557109e-02,39:9.896869e-03):3.237726e-01):1.939789e-01):4.608646e-01,7:4.584618e-01):1.844720e-01):1.535162e-01,22:5.190380e-02,1:3.761964e-02);
   tree gen.7679000 = [&U] ((23:5.997412e-02,((((62:8.109730e-01,(((63:5.076628e-02,66:4.665566e-02):1.074750e-01,(65:2.141619e-01,59:7.938710e-02):5.125295e-02):4.953571e-01,((57:5.426726e-02,56:2.723263e-02):3.755049e-03,(58:8.090764e-03,64:1.636676e-03):2.206150e-02):5.361810e-01):2.129877e-01):7.689840e-01,((((((((43:9.278379e-01,(54:7.369530e-01,44:6.823027e-01):2.655819e-02):4.930281e-01,10:9.619226e-01):3.947111e-01,(19:8.175176e-01,17:5.840974e-01):3.795122e-02):4.962554e-01,(18:9.532302e-01,(((9:2.275551e-01,21:1.137187e-01):1.249611e-01,13:1.786532e-01):5.330161e-01,(16:9.501448e-01,(61:3.675211e-01,60:5.486438e-01):6.105891e-01):2.891343e-01):2.687334e-01):2.860436e-01):8.651186e-02,((11:1.140215e+00,12:8.818242e-01):1.320347e-01,(26:1.044108e+00,(24:6.521204e-01,((14:1.268080e-01,15:1.018133e-01):1.613909e-01,20:3.517946e-01):3.407934e-01):4.375517e-01):1.498300e-01):3.416348e-01):2.478499e-01,((50:2.768227e-01,(51:3.691532e-01,52:2.813149e-01):3.757489e-02):1.322620e+00,34:8.444822e-01):4.340822e-01):1.716363e-01,(((((53:6.930566e-01,(47:2.884941e-01,46:1.694267e-01):5.023145e-01):3.215542e-01,(45:2.068614e-01,48:2.462862e-01):5.833992e-01):4.017127e-01,49:8.933905e-01):8.006718e-01,((38:8.798584e-02,((42:3.650685e-01,35:3.654597e-01):1.401476e-01,41:1.294069e-01):3.796106e-01):9.094197e-01,((37:6.385905e-01,36:3.749863e-01):1.541330e-01,25:6.522096e-01):2.257122e-01):2.050092e-01):1.596772e-01,(8:7.614023e-01,6:7.239566e-01):9.567429e-01):1.164921e-01):1.174003e-01,(((55:1.244133e+00,(5:1.007329e-01,4:3.769452e-02):7.269350e-01):5.218631e-01,3:6.131031e-01):1.189226e-01,((33:6.463525e-02,(30:6.386961e-02,(29:6.987661e-02,(31:1.157366e-01,((28:2.556087e-02,32:9.942184e-03):7.073583e-02,27:2.102549e-01):5.744861e-02):7.553277e-02):3.262748e-02):1.082267e-02):1.100354e+00,(68:3.565609e-02,(69:4.426255e-01,(67:2.578872e-01,70:2.945051e-01):1.239478e-01):1.392757e-01):1.190007e+00):4.792730e-01):3.822332e-01):2.592780e-01):6.402790e-01,(40:1.944807e-01,(2:4.122033e-02,39:1.395333e-02):3.751927e-01):6.606166e-01):1.553587e-01,7:5.312727e-01):2.215455e-01):1.483789e-01,22:6.014693e-02,1:4.359422e-02);
   tree gen.7679500 = [&U] (22:5.571101e-02,((7:4.461022e-01,(((2:2.021032e-02,39:8.864511e-03):4.983225e-01,40:2.431638e-01):5.098900e-01,((62:6.492813e-01,(((59:1.215768e-01,65:1.847513e-01):5.047847e-02,(66:2.479438e-02,63:6.521343e-02):8.592795e-02):2.649457e-01,((57:2.403478e-02,56:1.646845e-02):1.250355e-02,(64:2.904591e-03,58:1.037887e-03):3.198971e-02):4.443818e-01):2.587140e-01):8.674897e-01,(((((25:6.255712e-01,(36:6.723335e-01,37:5.280220e-01):2.773272e-01):2.225951e-01,((41:3.127800e-01,(42:4.177512e-01,35:1.874600e-01):1.668827e-01):2.672772e-01,38:3.658135e-02):9.812506e-01):4.486681e-01,(8:1.099869e+00,6:3.872703e-01):9.169612e-01):1.073100e-01,(((((48:3.789099e-01,45:2.724279e-01):5.302555e-01,((53:1.008321e+00,(46:1.245870e-01,47:4.047725e-01):4.185100e-01):1.709576e-01,49:1.115722e+00):4.952598e-02):1.249887e+00,(((14:2.302464e-01,15:1.144738e-01):1.261956e-01,24:1.070723e+00):2.328815e-01,20:8.473402e-02):7.948090e-01):3.889078e-02,(34:5.866464e-01,(50:3.618647e-01,(52:2.902488e-01,51:3.446774e-01):4.756334e-03):1.013114e+00):4.574579e-01):1.872589e-01,((((17:7.670278e-01,19:4.820936e-01):5.729914e-01,(((43:9.147630e-01,44:5.638860e-01):2.601688e-01,54:7.331241e-01):4.549470e-01,10:1.326091e+00):1.065930e-01):5.348940e-01,((((61:5.896245e-01,60:5.238916e-01):5.821223e-01,16:7.643465e-01):6.196237e-01,((9:2.253585e-01,21:9.610341e-02):8.956692e-02,13:2.418305e-01):3.580675e-01):6.723472e-01,(18:9.231476e-01,(12:9.492966e-01,26:7.452061e-01):3.636427e-01):5.391506e-03):1.655064e-01):9.962631e-02,11:9.762321e-01):9.612188e-02):2.140430e-01):2.464637e-01,(((29:3.934704e-02,((33:5.405955e-02,30:5.788452e-02):1.881568e-02,(31:9.287414e-02,(27:1.901824e-01,(32:4.944969e-03,28:1.761677e-02):4.148941e-02):7.208591e-02):1.647007e-02):2.944075e-03):1.093792e+00,((67:3.312707e-01,70:3.406321e-01):1.962812e-01,(69:5.118164e-01,68:1.908966e-01):3.787561e-02):8.243162e-01):4.747488e-01,((55:9.220089e-01,(4:9.489674e-02,5:3.119464e-02):6.001441e-01):3.778396e-01,3:9.029650e-01):4.897577e-01):1.548083e-01):3.221954e-01):9.067299e-01):1.838079e-01):2.210219e-01,23:3.096407e-02):1.842392e-01,1:8.715882e-02);
   tree gen.7680000 = [&U] (22:6.856400e-02,(23:1.033878e-01,(7:5.357679e-01,(((2:2.854947e-02,39:2.816764e-02):2.005434e-01,40:3.405942e-01):2.851648e-01,((62:4.410541e-01,(((63:1.004007e-01,66:3.299262e-02):5.088560e-02,(65:1.874559e-01,59:3.851904e-02):7.386990e-02):3.943890e-01,((64:1.794427e-03,58:7.235815e-03):1.830465e-03,(57:3.354830e-02,56:1.080479e-02):4.997945e-02):3.502623e-01):3.007110e-01):6.974033e-01,(((((52:2.677163e-01,51:2.553319e-01):4.630744e-02,50:3.352626e-01):1.734011e+00,34:1.114708e+00):3.740512e-01,(((((10:1.339253e+00,(43:5.994208e-01,(44:1.009470e+00,54:9.222050e-01):1.766880e-01):9.677795e-01):7.008179e-02,(17:6.969158e-01,19:8.735025e-01):4.575575e-01):4.441354e-01,((24:8.140217e-01,((15:9.953291e-02,14:2.619010e-01):1.756708e-01,20:3.238532e-01):2.459008e-01):4.730870e-01,11:9.148771e-01):2.157349e-01):9.184957e-02,(26:1.423141e+00,((18:9.534077e-01,12:8.441181e-01):3.067827e-01,(((60:7.295428e-01,61:3.558953e-01):6.514268e-01,16:8.683495e-01):3.160680e-01,(13:8.646011e-02,(21:1.040747e-01,9:1.617070e-01):1.024773e-01):7.285508e-01):4.640403e-01):3.043309e-02):5.867589e-02):1.192732e-01,((8:8.811817e-01,6:4.069959e-01):8.523709e-01,((((41:1.698374e-01,(35:1.102203e-01,42:5.302385e-01):1.462891e-01):1.837130e-01,38:2.321397e-01):6.656100e-01,(25:5.582377e-01,(36:2.646136e-01,37:6.489385e-01):2.539381e-01):6.547037e-01):2.910303e-01,(49:9.658566e-01,((53:1.130471e+00,(46:2.006914e-01,47:2.054102e-01):3.754235e-01):1.638743e-01,(48:2.061579e-01,45:3.191595e-01):3.015139e-01):4.813625e-01):7.578755e-01):1.496336e-01):1.923219e-01):2.314353e-01):2.681182e-01,((((68:1.789269e-01,(67:1.687977e-01,70:2.599905e-01):1.125947e-01):2.267272e-01,69:4.088211e-01):1.102554e+00,(((31:9.486163e-02,(27:2.140000e-01,(28:8.271600e-03,32:2.297978e-02):5.283601e-02):3.048407e-02):4.008972e-02,(33:4.746111e-02,30:8.913579e-02):2.627291e-02):1.281090e-02,29:9.084630e-02):5.222447e-01):1.199669e+00,((55:1.293073e+00,(4:9.757116e-02,5:2.654645e-02):8.559126e-01):3.186281e-01,3:7.545319e-01):3.464244e-01):2.111907e-01):1.970643e-01):9.871512e-01):4.481401e-01):2.094813e-01):1.126994e-01,1:9.402439e-02);
   tree gen.7680500 = [&U] ((23:2.232390e-02,((((62:8.216520e-01,(((63:5.116089e-02,66:3.155645e-02):1.099627e-01,(65:2.169821e-01,59:5.237102e-02):7.508662e-02):3.662728e-01,(((58:3.323750e-03,64:2.170953e-02):4.464613e-02,57:6.475856e-02):8.721704e-03,56:4.570857e-02):5.403768e-01):1.721002e-01):5.970056e-01,((((((10:1.091286e+00,((19:8.962790e-01,17:5.917888e-01):3.321927e-01,(54:1.065215e+00,(43:9.562494e-01,44:5.851847e-01):1.140958e-01):5.184219e-01):3.671934e-01):2.061232e-01,(18:1.015917e+00,(((9:1.494238e-01,21:1.152162e-01):1.211639e-01,13:2.617109e-01):6.492290e-01,(16:9.626564e-01,(61:3.912179e-01,60:5.558685e-01):3.424514e-01):5.873248e-01):3.896284e-01):2.347591e-01):1.457052e-01,((26:1.017109e+00,12:8.934362e-01):8.233414e-02,((24:6.607076e-01,((14:2.005915e-01,15:1.975360e-01):9.158835e-02,20:2.833806e-01):2.759411e-01):8.545392e-01,11:1.208002e+00):1.241285e-01):3.064604e-01):1.793527e-01,((51:3.710643e-01,(52:1.801969e-01,50:2.804679e-01):1.193568e-03):1.315446e+00,34:9.122292e-01):5.111328e-01):1.912390e-01,(((((53:7.021828e-01,(47:2.922930e-01,46:9.091587e-02):5.350485e-01):1.588908e-01,(45:2.095854e-01,48:2.495293e-01):4.445563e-01):3.108035e-01,49:9.051548e-01):6.956622e-01,((38:8.158856e-02,((42:3.401861e-01,35:3.676461e-01):1.207416e-01,41:1.969563e-01):2.741501e-01):6.443958e-01,((37:6.202539e-01,36:3.799242e-01):1.658025e-01,25:4.951516e-01):2.645535e-01):2.380102e-01):1.395109e-01,(8:6.168953e-01,6:7.334897e-01):9.693414e-01):2.006934e-01):9.070708e-02,(((55:8.972624e-01,(5:1.271559e-01,4:1.860324e-02):6.005670e-01):5.996842e-01,3:6.211765e-01):2.280720e-01,(((29:3.743308e-02,(((28:5.607488e-04,32:4.323519e-03):7.024760e-02,27:1.538316e-01):7.681344e-03,31:8.158998e-02):4.874987e-02):2.776174e-02,(33:9.967893e-02,30:5.800763e-02):6.188546e-03):9.199936e-01,(69:3.858297e-01,(68:1.269424e-01,(67:1.630842e-01,70:2.256236e-01):2.393159e-01):3.450843e-05):9.639380e-01):6.217707e-01):3.872665e-01):3.079558e-01):1.003788e+00,(40:8.811926e-02,(2:2.479433e-02,39:5.111642e-03):3.720962e-01):3.043039e-01):4.947393e-01,7:5.382685e-01):2.603735e-01):2.251377e-01,22:4.087391e-02,1:4.446912e-02);
   tree gen.7681000 = [&U] ((23:1.187266e-01,((((((3:5.530431e-01,((5:8.446714e-02,4:2.178843e-03):8.623942e-01,55:7.667769e-01):5.510247e-01):3.707446e-01,(((69:2.206691e-01,(70:2.196670e-01,67:1.915649e-01):1.946166e-01):4.639945e-02,68:1.826326e-01):1.188714e+00,(29:9.441757e-02,((30:3.445862e-02,33:3.723285e-02):2.973306e-02,(31:7.795141e-02,(27:2.563440e-01,(28:2.001703e-03,32:3.911844e-03):6.188592e-02):3.931324e-03):1.728677e-02):4.986371e-03):6.540762e-01):4.780463e-01):2.951634e-01,(((8:8.273230e-01,6:3.476220e-01):6.318717e-01,((49:8.081445e-01,((53:7.689436e-01,(47:2.228708e-01,46:1.462956e-01):3.843859e-01):2.291903e-01,(45:1.102663e-01,48:4.341204e-01):5.578065e-01):2.660572e-01):8.825620e-01,(((37:4.641520e-01,36:5.578816e-01):2.363901e-01,25:5.249792e-01):2.226768e-01,(((42:2.524643e-01,35:2.694477e-01):5.361956e-02,41:2.754110e-01):2.124348e-01,38:1.463850e-01):7.474061e-01):3.513059e-01):1.300705e-01):1.234478e-01,((((50:3.295186e-01,51:2.954374e-01):4.679293e-02,52:1.313633e-01):1.198928e+00,34:7.609827e-01):2.771450e-01,((((15:1.079542e-01,14:2.471722e-01):1.876447e-01,20:2.814656e-01):2.343358e-01,24:7.305867e-01):4.387236e-01,(11:9.806801e-01,(((26:7.065650e-01,12:9.393801e-01):3.264897e-01,(((21:1.134281e-01,13:2.451718e-01):1.593362e-01,9:2.011228e-02):6.250303e-01,((60:5.657505e-01,61:3.095332e-01):7.445186e-01,16:9.493938e-01):3.430943e-01):3.671573e-01):1.244854e-01,((((54:4.428316e-01,43:6.363355e-01):8.756986e-02,44:6.545413e-01):7.030182e-01,((19:4.633364e-01,17:8.529403e-01):3.383892e-01,10:1.298353e+00):4.816360e-02):3.040083e-01,18:8.345481e-01):1.817348e-01):1.206695e-01):2.482358e-01):4.121154e-01):7.078668e-02):3.872900e-01):3.622908e-01,(62:8.476061e-01,(((57:3.179102e-02,56:2.128497e-02):3.085215e-02,(58:9.572061e-04,64:1.804371e-03):8.736938e-03):3.975360e-01,((65:1.844497e-01,59:1.034083e-01):4.936446e-02,(66:5.760281e-02,63:8.446011e-02):1.161697e-01):5.188225e-01):8.692634e-02):7.363086e-01):8.066290e-01,((39:1.192503e-02,2:2.122681e-02):2.574975e-01,40:2.229619e-01):3.382648e-01):4.253529e-01,7:5.596254e-01):2.260054e-01):1.065768e-01,22:4.520865e-02,1:4.265435e-02);
   tree gen.7681500 = [&U] ((23:6.171442e-02,((((62:8.393992e-01,(((63:6.294123e-02,66:4.244194e-02):8.348451e-02,(65:2.927043e-01,59:7.225101e-02):7.527163e-02):3.741841e-01,((57:5.705621e-02,56:2.424925e-02):3.281406e-02,(58:3.558639e-03,64:7.448847e-03):5.012106e-03):3.844806e-01):3.232024e-01):1.064856e+00,(((((18:1.037860e+00,(((19:7.159791e-01,17:6.843136e-01):2.918546e-01,((43:5.089576e-01,54:3.490501e-01):1.798052e-01,44:8.669383e-01):6.810346e-01):1.659725e-01,10:1.114857e+00):3.386493e-01):7.929288e-02,(((((9:2.829343e-01,21:1.177048e-01):1.227748e-01,13:1.012908e-01):7.126603e-01,(16:9.834491e-01,(61:3.996679e-01,60:6.381252e-01):5.876530e-01):4.459902e-01):3.972104e-01,(26:6.607894e-01,12:9.127338e-01):5.039676e-01):8.642875e-02,((24:6.813354e-01,((14:1.744067e-01,15:2.018026e-01):1.531113e-01,20:2.693205e-01):2.531663e-01):5.052511e-01,11:7.968583e-01):1.268096e-01):3.130797e-01):1.512743e-01,((51:3.850520e-01,(50:4.809573e-01,52:1.587533e-01):3.719409e-03):1.343859e+00,34:9.319327e-01):5.221729e-01):9.005475e-02,(((((53:7.173495e-01,(47:2.986063e-01,46:9.287960e-02):5.466052e-01):6.612645e-02,(45:2.141123e-01,48:2.549190e-01):4.492279e-01):4.206883e-01,49:7.003318e-01):7.106880e-01,((38:1.051194e-01,((42:3.475339e-01,35:3.755870e-01):9.834434e-02,41:1.853440e-01):3.084911e-01):6.583144e-01,((37:6.336510e-01,36:3.881303e-01):1.325356e-01,25:5.058466e-01):2.557119e-01):3.436355e-01):6.559319e-02,(8:6.329854e-01,6:7.493326e-01):8.065754e-01):1.532863e-01):1.278368e-01,(((55:8.287021e-01,(5:1.674630e-01,4:1.323227e-02):8.340743e-01):4.086428e-01,3:5.616064e-01):2.710901e-01,((30:5.522931e-02,(33:4.692890e-02,(29:6.705191e-02,(((28:6.919853e-05,32:1.227078e-02):7.003263e-02,27:1.571543e-01):3.872117e-02,31:8.102126e-02):4.074803e-02):1.777619e-02):4.667482e-03):6.499646e-01,((67:1.866608e-01,70:3.184144e-01):1.942869e-01,(69:3.458613e-01,68:9.006944e-02):1.285249e-01):7.114327e-01):8.049102e-01):3.109760e-01):3.658940e-01):6.800111e-01,(40:9.002258e-02,(2:2.056960e-02,39:2.629304e-02):3.155129e-01):3.382533e-01):2.942879e-01,7:5.498948e-01):2.439575e-01):2.024737e-01,22:4.175676e-02,1:7.467442e-02);
   tree gen.7682000 = [&U] ((23:1.109633e-01,(7:4.041366e-01,(((52:8.871847e-02,(50:3.899323e-01,51:3.439498e-01):7.850696e-02):1.853043e+00,(((((58:4.999032e-03,64:4.218527e-03):1.399525e-02,(57:1.709183e-02,56:8.943450e-03):2.276073e-02):2.501709e-01,((63:9.021536e-02,66:1.590945e-02):1.382084e-01,(59:5.016959e-02,65:1.727590e-01):6.595816e-02):3.772852e-01):2.533832e-01,62:4.029529e-01):7.099441e-01,(((((11:9.459953e-01,(20:1.912438e-01,(24:8.829198e-01,(14:1.411844e-01,15:1.158285e-01):4.218053e-02):1.997445e-01):5.039225e-01):1.979438e-01,(((((43:6.048684e-01,54:7.554186e-01):3.556309e-01,44:6.424508e-01):6.735946e-01,10:8.547805e-01):2.967477e-01,(17:4.620138e-01,19:7.199663e-01):3.950286e-01):4.486493e-01,((12:6.522040e-01,26:8.664236e-01):2.117689e-01,(18:8.940032e-01,((16:7.371886e-01,(60:4.266263e-01,61:3.711603e-01):5.490562e-01):3.665296e-01,(21:1.116381e-01,(13:1.900801e-01,9:1.621355e-01):2.588022e-03):6.713899e-01):3.676933e-01):3.290924e-02):9.608572e-02):5.912371e-02):3.047640e-01,34:1.190049e+00):1.013609e-01,(((((36:4.524681e-01,37:5.043090e-01):2.477783e-01,25:5.149322e-01):4.347086e-01,((41:3.021865e-01,(35:2.553370e-01,42:1.604169e-01):1.384280e-01):1.112622e-01,38:2.086355e-01):7.248322e-01):1.824414e-01,((49:1.365254e+00,(53:6.274496e-01,(47:2.357624e-01,46:1.316850e-01):4.698706e-01):1.535908e-01):3.737618e-02,(45:2.749062e-01,48:2.213261e-01):3.366948e-01):7.758872e-01):4.953608e-01,(6:1.595568e-01,8:8.134175e-01):1.032189e+00):3.205201e-03):1.746082e-01,(((29:4.352874e-02,((30:5.098001e-02,33:3.906762e-02):1.213013e-01,((27:1.890140e-01,31:1.303633e-01):2.249241e-02,(28:8.971712e-03,32:7.596198e-03):1.570282e-01):3.834692e-02):7.753020e-03):7.363037e-01,((69:3.669804e-01,68:3.975298e-02):8.732123e-02,(70:2.527871e-01,67:1.424124e-01):3.051459e-01):7.537649e-01):6.624173e-01,((55:7.955716e-01,(4:6.959591e-02,5:6.276914e-02):6.181858e-01):3.862423e-01,3:6.119426e-01):1.940166e-01):1.300399e-01):3.538028e-01):1.757080e-01):7.353270e-01,((2:6.724912e-02,39:6.553963e-03):3.300218e-01,40:1.844392e-01):1.343925e-01):5.386901e-01):3.398984e-01):1.222506e-01,22:3.674712e-02,1:4.722776e-02);
   tree gen.7682500 = [&U] (22:4.965129e-02,(23:3.532736e-02,((((2:3.993741e-02,39:3.583054e-02):3.406415e-01,40:1.338244e-01):3.699250e-01,((62:5.100715e-01,(((57:3.858480e-02,56:2.883913e-02):1.751053e-02,(64:3.781923e-03,58:1.704997e-03):1.223764e-02):3.204000e-01,((63:8.809166e-02,66:7.639557e-02):8.565941e-02,(65:1.535258e-01,59:4.489272e-02):8.852823e-02):3.498693e-01):2.851288e-01):6.107617e-01,((((((((12:9.762656e-01,26:8.187326e-01):1.717890e-01,((20:2.943230e-01,(14:1.697359e-01,15:1.642881e-01):1.646956e-01):2.450254e-01,24:6.506987e-01):4.799222e-01):1.720798e-01,(11:8.663235e-01,((((13:1.385472e-01,(21:1.560356e-01,9:1.552419e-01):1.540509e-01):4.392815e-01,((60:5.808192e-01,61:3.687285e-01):4.297236e-01,16:7.463500e-01):2.653698e-01):1.315504e-01,18:8.482927e-01):2.612606e-01,(((44:6.748907e-01,(43:7.599068e-01,54:8.116471e-01):5.041822e-02):5.611406e-01,10:1.077792e+00):1.721269e-01,(19:5.067874e-01,17:6.801940e-01):4.299072e-01):5.298950e-01):3.278697e-02):2.696374e-01):1.133771e-01,(49:1.084464e+00,(((46:2.011525e-01,47:2.450896e-01):2.261743e-01,53:7.396699e-01):3.168518e-01,(48:4.024853e-01,45:2.207397e-01):3.697841e-01):1.546088e-01):1.116411e+00):6.733411e-02,(((50:2.673081e-01,52:3.163162e-01):1.195012e-02,51:1.609397e-01):1.104640e+00,34:1.103754e+00):3.592275e-01):1.122395e-01,(((41:1.517081e-01,(42:2.747947e-01,35:1.551462e-01):8.903133e-02):2.851406e-01,38:1.466614e-01):7.811344e-01,(25:5.994004e-01,(36:3.719042e-01,37:6.157861e-01):1.067798e-01):3.482690e-01):2.506573e-01):1.644152e-01,(6:3.588855e-01,8:8.208010e-01):6.578050e-01):9.484530e-03,(((55:9.801123e-01,(4:9.814173e-02,5:2.745210e-02):3.798817e-01):4.749196e-01,3:5.789214e-01):4.371022e-01,((30:1.068822e-02,(((((28:1.158526e-02,32:2.478065e-03):9.281493e-02,27:2.245711e-01):8.589446e-03,31:8.444610e-02):5.959678e-02,29:2.906223e-02):2.443461e-02,33:6.078447e-02):1.085581e-02):9.067327e-01,(68:2.060549e-01,((67:1.516827e-01,70:2.729191e-01):1.625314e-01,69:1.817253e-01):3.205428e-02):6.461919e-01):7.348811e-01):2.089094e-01):4.838016e-01):4.954554e-01):4.974736e-01,7:5.334815e-01):2.696549e-01):2.365799e-01,1:9.715620e-02);
   tree gen.7683000 = [&U] ((23:2.556769e-02,((((62:8.737351e-01,(((63:6.813200e-02,66:8.531609e-03):2.084296e-01,(65:2.864801e-01,59:8.335448e-02):7.847922e-02):4.050431e-01,((64:4.509854e-03,58:3.850904e-03):9.355216e-04,(57:2.513315e-02,56:1.527979e-02):2.481813e-02):4.965617e-01):2.988983e-01):7.986292e-01,(((((18:1.268113e+00,((10:1.206799e+00,((43:5.471222e-01,54:5.223428e-01):3.458111e-02,44:9.385737e-01):7.580799e-01):2.342289e-01,(19:6.805147e-01,17:7.407490e-01):2.627241e-01):2.360973e-01):3.408503e-01,((((24:8.720669e-01,(14:3.026002e-01,15:1.032789e-01):2.418169e-01):7.467419e-02,20:3.113469e-01):9.267400e-01,11:6.976683e-01):1.958972e-01,(12:9.880071e-01,(26:1.094615e+00,(((9:1.565212e-01,21:1.850646e-01):1.329001e-01,13:1.096442e-01):5.358919e-01,(16:8.471092e-01,(61:4.326286e-01,60:6.714518e-01):5.946396e-01):4.303125e-01):4.926592e-01):8.798104e-02):9.355654e-02):1.216333e-01):1.928241e-01,((52:2.848661e-01,(50:3.864316e-01,51:2.385415e-01):9.397434e-02):1.789212e+00,34:1.008789e+00):3.243189e-01):1.493267e-01,(((((53:7.765094e-01,(47:3.232324e-01,46:1.956357e-01):3.728674e-01):1.813542e-01,(45:2.317702e-01,48:2.759422e-01):4.862757e-01):1.401347e-01,49:9.840106e-01):1.217618e+00,((38:5.286520e-02,((42:2.837562e-01,35:1.460727e-01):9.979087e-02,41:2.006293e-01):3.005737e-01):9.540433e-01,((37:6.859083e-01,36:4.659169e-01):1.434658e-01,25:5.949469e-01):3.836077e-01):4.350302e-01):5.801992e-02,(8:6.851878e-01,6:6.721979e-01):1.016230e+00):1.320482e-01):1.629909e-01,(((55:1.037815e+00,(5:6.585715e-02,4:1.842143e-02):6.635278e-01):4.169977e-01,3:6.079221e-01):2.509843e-01,((((29:7.575361e-02,((28:5.701808e-05,32:1.048625e-02):6.928486e-02,(31:7.239977e-02,27:2.712530e-01):2.491001e-02):4.037487e-02):4.412279e-02,33:3.394641e-02):2.050718e-02,30:3.570634e-02):8.380916e-01,((67:3.329847e-01,70:2.221591e-01):3.183651e-01,(68:2.058275e-01,69:4.291490e-01):4.890462e-02):7.192021e-01):1.048931e+00):3.366223e-01):1.503353e-01):9.658710e-01,(40:1.379697e-01,(2:4.543551e-02,39:3.030607e-02):3.921115e-01):3.205201e-01):3.654486e-01,7:5.952447e-01):4.758813e-01):2.362154e-01,22:6.371139e-02,1:1.304138e-01);
   tree gen.7683500 = [&U] (22:1.034788e-01,(23:9.145525e-02,((((2:4.759511e-02,39:7.104599e-02):3.388131e-01,40:1.965623e-01):3.832245e-01,((62:5.284095e-01,(((57:2.998584e-02,56:2.692005e-02):5.727109e-03,(64:2.540974e-03,58:1.161339e-02):2.215236e-02):2.746544e-01,((63:9.125871e-02,66:5.707318e-02):1.117959e-01,(65:1.590453e-01,59:4.650669e-02):5.592491e-02):3.624477e-01):3.145597e-01):6.396158e-01,(((6:3.885185e-01,8:8.503103e-01):8.596954e-01,(((((((12:8.847239e-01,26:8.481675e-01):1.779652e-01,((20:4.243091e-01,(14:3.052729e-01,15:6.479033e-02):1.519976e-01):1.288003e-01,24:6.740925e-01):4.971763e-01):1.284852e-01,11:1.065295e+00):1.307003e-01,((((13:1.435282e-01,(21:1.287184e-01,9:1.348939e-01):8.751460e-02):4.550745e-01,((60:6.017007e-01,61:3.938654e-01):4.296430e-01,16:8.956281e-01):4.090279e-01):6.164258e-01,18:8.787903e-01):3.080291e-02,(((44:5.802738e-01,(43:7.872268e-01,54:8.184379e-01):5.270979e-02):5.813146e-01,10:1.116540e+00):1.783152e-01,(19:7.880011e-01,17:3.279089e-01):5.018192e-01):5.489457e-01):6.073944e-02):1.762581e-01,(49:1.123453e+00,(((46:2.083843e-01,47:9.115808e-02):2.042257e-01,53:7.662624e-01):2.219731e-01,(48:4.169554e-01,45:2.286757e-01):3.830785e-01):5.061498e-01):1.156548e+00):3.394120e-03,(((50:4.272554e-01,52:3.276883e-01):5.822883e-02,51:1.667258e-01):1.144354e+00,34:1.243976e+00):1.840395e-01):1.889862e-01,(((41:3.216019e-01,(42:2.846740e-01,35:2.074101e-01):9.190485e-02):2.107823e-01,38:1.148741e-01):8.092176e-01,(25:6.209499e-01,(36:3.467622e-01,37:6.379247e-01):1.915522e-01):3.607899e-01):2.596688e-01):1.295684e-01):3.272134e-01,(((55:1.015349e+00,(4:1.016701e-01,5:3.740906e-02):5.709264e-01):6.018305e-01,3:5.997346e-01):2.548155e-01,(((((27:2.326449e-01,(28:6.216209e-03,32:2.856573e-03):8.646557e-02):3.092294e-02,31:6.332844e-02):4.473956e-02,29:2.856423e-02):3.231017e-02,(30:4.218622e-02,33:3.321869e-02):1.228557e-02):9.298724e-01,((69:3.660054e-01,68:1.009637e-01):2.001125e-02,(67:2.106986e-01,70:2.643038e-01):1.038755e-01):7.392774e-01):6.904974e-01):1.048448e-01):4.778833e-01):1.032910e+00):4.334734e-01,7:5.526612e-01):1.289724e-01):1.153384e-01,1:3.112714e-02);
   tree gen.7684000 = [&U] ((23:1.178550e-01,(7:5.922992e-01,(((((((58:8.488096e-03,64:1.018789e-02):1.009197e-02,(57:4.261780e-02,56:5.697106e-02):2.562301e-02):3.594607e-01,((63:1.133048e-01,66:4.501190e-02):1.324368e-01,(59:6.621945e-02,65:2.894903e-01):7.556466e-02):4.567728e-01):2.595587e-01,62:4.900439e-01):9.527056e-01,(52:1.104877e-01,(50:4.467241e-01,51:3.113623e-01):1.247294e-01):2.197808e+00):2.299538e-02,((((((((20:3.122457e-01,(14:2.200473e-01,15:1.279815e-01):8.553745e-02):1.960719e-01,24:1.011513e+00):1.087229e+00,11:1.112781e+00):1.287133e-01,(((((54:7.604068e-01,44:8.715072e-01):3.648731e-01,43:6.272952e-01):9.888616e-01,10:1.266853e+00):1.023591e-01,(17:5.293040e-01,19:8.037376e-01):4.849304e-01):4.669870e-01,(18:1.091197e+00,((12:1.034202e+00,26:9.926142e-01):2.162359e-01,((16:8.445567e-01,(60:3.763468e-01,61:4.510691e-01):6.290236e-01):4.199129e-01,((9:2.410950e-01,21:1.278977e-01):1.743854e-01,13:1.758742e-01):4.081040e-01):7.081494e-01):5.805292e-03):1.130493e-01):1.338532e-01):4.174070e-01,34:1.363374e+00):1.167250e-02,(6:6.190222e-01,8:6.897933e-01):1.171270e+00):8.346241e-02,((((36:5.191620e-01,37:5.777593e-01):1.939272e-01,25:5.944620e-01):5.327947e-01,((41:2.583719e-01,(35:3.016858e-01,42:2.894118e-01):2.318563e-01):2.737585e-01,38:1.555683e-01):5.685908e-01):3.889579e-01,(((53:7.188348e-01,(47:2.353210e-01,46:1.700899e-01):5.001919e-01):1.916607e-01,(45:3.149450e-01,48:2.535612e-01):3.704914e-01):6.333795e-01,49:9.245281e-01):6.408792e-01):3.987841e-01):1.677139e-01,(((((29:4.986851e-02,((27:2.177593e-01,(28:1.689127e-02,32:2.270155e-03):4.241761e-02):2.788253e-02,31:1.612379e-01):6.385010e-02):4.807264e-02,33:4.475764e-02):7.140234e-02,30:1.160586e-02):8.477264e-01,(69:3.095123e-01,((70:5.035254e-01,67:1.308445e-01):2.444595e-01,68:7.858924e-02):2.038607e-01):7.941107e-01):1.132825e+00,((55:1.114962e+00,(4:7.673889e-02,5:6.013270e-02):1.126116e+00):7.590524e-01,3:7.010693e-01):1.421285e-01):2.015318e-01):2.533290e-01):8.929834e-01,((2:6.036693e-02,39:4.916935e-02):3.799443e-01,40:2.497960e-01):4.845348e-01):2.129932e-01):2.500947e-01):1.117190e-01,22:1.472213e-01,1:4.635372e-02);
   tree gen.7684500 = [&U] ((23:3.869798e-02,((((62:5.445111e-01,(((63:6.357438e-02,66:2.988309e-02):2.061650e-01,(65:2.022706e-01,59:5.776958e-02):6.238171e-02):3.890802e-01,((64:9.076342e-04,58:5.855812e-03):5.966230e-03,(57:2.763368e-02,56:9.734372e-03):5.470833e-02):2.841152e-01):1.717727e-01):8.158092e-01,(((((18:8.270099e-01,((10:1.248954e+00,(44:6.609065e-01,(54:5.669425e-01,43:6.367287e-01):2.103997e-01):6.337654e-01):1.762986e-02,(19:6.854911e-01,17:7.115559e-01):2.091266e-01):2.514619e-01):2.703190e-01,(((((14:2.685849e-01,15:1.607739e-01):5.682752e-02,20:2.261241e-01):9.034564e-02,24:8.607258e-01):6.034091e-01,((((9:1.871455e-01,21:1.279351e-01):1.448606e-01,13:1.056399e-01):6.723797e-01,(16:8.137244e-01,(61:3.028276e-01,60:5.231529e-01):5.262759e-01):4.133538e-01):3.077979e-01,(26:6.896642e-01,12:6.611944e-01):6.494987e-02):1.545399e-01):1.144710e-01,11:6.943631e-01):1.168397e-01):3.952942e-01,(((51:4.761439e-01,52:2.654106e-01):2.363582e-03,50:3.712023e-01):1.698292e+00,34:1.121687e+00):3.627909e-01):1.369740e-02,(((((53:6.543388e-01,(47:3.104938e-01,46:1.879257e-01):3.163577e-01):2.846514e-01,(45:2.339268e-01,48:4.264946e-01):3.736462e-01):2.539090e-01,49:9.452305e-01):8.430801e-01,((38:2.647423e-01,((42:2.725733e-01,35:1.901792e-01):1.394680e-01,41:4.449302e-01):1.672318e-01):6.950225e-01,((37:5.017024e-01,36:4.475550e-01):3.241912e-01,25:5.714999e-01):1.969028e-01):2.694414e-01):4.033913e-01,(8:6.581844e-01,6:6.457065e-01):7.421070e-01):1.327717e-01):1.978272e-01,(((55:9.969143e-01,(5:6.326170e-02,4:2.786134e-02):7.975119e-01):5.779206e-01,3:6.276104e-01):3.140806e-01,((30:3.581130e-02,(33:4.139824e-02,(((31:6.954648e-02,27:2.588662e-01):1.836811e-02,(28:6.604504e-05,32:5.630722e-03):9.722283e-02):9.275548e-02,29:4.918689e-02):4.300066e-03):3.449618e-02):1.059422e+00,(((67:3.863800e-01,70:2.782267e-01):2.143891e-01,68:2.756799e-01):1.560159e-01,69:2.538942e-01):4.767067e-01):6.304575e-01):1.507148e-01):2.188231e-02):1.203444e+00,(40:9.618771e-02,(2:1.584968e-02,39:2.920272e-02):3.766583e-01):4.439528e-01):2.792640e-01,7:4.335832e-01):2.984336e-01):1.795035e-01,22:6.074615e-02,1:6.804121e-02);
   tree gen.7685000 = [&U] (22:5.271493e-02,(23:1.044817e-01,((((2:5.198293e-02,39:4.651395e-02):2.695771e-01,40:1.879167e-01):4.486685e-01,((62:5.121445e-01,(((57:4.896832e-02,56:1.621169e-02):1.407282e-02,(64:1.545488e-03,58:2.652333e-03):2.419460e-02):3.844762e-01,((63:9.297012e-02,66:6.233479e-02):1.163727e-01,(65:1.750690e-01,59:1.140774e-01):5.680243e-02):2.959412e-01):3.597086e-01):7.975019e-01,((((55:1.108955e+00,(4:2.312694e-02,5:5.488478e-02):6.864740e-01):4.804176e-01,3:6.550245e-01):2.248814e-01,((((30:4.840565e-02,33:3.918376e-02):2.931765e-02,29:4.652836e-02):1.997524e-02,((27:2.540925e-01,(28:6.675262e-04,32:1.792799e-02):5.794809e-02):3.377374e-02,31:8.598686e-02):4.071036e-02):9.214500e-01,((69:4.047527e-01,(67:2.851258e-01,70:2.886701e-01):1.983885e-01):1.552048e-02,68:1.407175e-01):8.091824e-01):1.236087e+00):1.291498e-01,(((6:7.849601e-01,8:9.287009e-01):8.921921e-01,(((49:1.227025e+00,(((46:2.275954e-01,47:2.779705e-01):3.856243e-01,53:8.938225e-01):2.826996e-01,(48:2.359662e-01,45:2.260738e-01):5.722254e-01):2.566050e-01):8.725926e-01,(((((13:2.098863e-01,(21:1.405850e-01,9:1.473298e-01):7.482185e-02):8.843289e-01,((60:6.571718e-01,61:4.301760e-01):6.023891e-01,16:9.781965e-01):3.023422e-01):2.847532e-01,18:9.598065e-01):2.466656e-01,(10:1.624470e+00,(((44:8.983253e-01,43:6.969786e-01):3.952851e-01,54:7.580896e-01):8.336511e-01,(19:8.606474e-01,17:5.501209e-01):1.737180e-01):1.853681e-01):4.206019e-01):3.693249e-01,((((20:4.633161e-01,(14:3.334161e-01,15:9.059779e-02):8.850402e-02):3.089569e-01,24:7.362374e-01):4.571745e-01,11:1.430809e+00):1.708438e-01,(12:9.479994e-01,26:1.009105e+00):1.716254e-01):9.462974e-02):2.058353e-01):2.908605e-01,((51:1.904348e-01,(52:2.408982e-01,50:2.201439e-01):3.956765e-02):1.260156e+00,34:1.358659e+00):1.674002e-01):1.695617e-01):6.195418e-03,(((41:1.976878e-01,(42:3.109183e-01,35:2.265314e-01):1.003776e-01):2.302144e-01,38:1.792135e-01):7.801602e-01,(25:8.182055e-01,(36:4.685178e-01,37:6.967354e-01):1.538078e-01):2.811758e-01):6.659443e-01):1.582815e-01):1.579935e-01):7.150814e-01):3.140008e-01,7:4.772003e-01):2.337838e-01):9.430930e-02,1:5.909698e-02);
   tree gen.7685500 = [&U] (22:7.197171e-02,((7:8.000022e-01,(((2:1.963999e-02,39:3.563314e-02):3.887882e-01,40:1.848843e-01):4.219417e-01,((62:7.827637e-01,(((59:5.294684e-02,65:1.515677e-01):3.901506e-02,(66:7.097182e-02,63:3.890059e-02):9.370672e-02):5.806946e-01,(57:2.806334e-02,(56:7.696219e-03,(64:1.385016e-02,58:7.951589e-03):5.046020e-02):8.583823e-03):4.294372e-01):1.562672e-01):7.326817e-01,(((((25:5.906616e-01,(36:5.109445e-01,37:5.598509e-01):1.527370e-01):3.128805e-01,(((35:2.142936e-01,42:3.931744e-01):2.233595e-01,41:1.947941e-01):2.496834e-01,38:1.455320e-01):7.663398e-01):6.220622e-01,((34:9.530366e-01,((51:3.732294e-01,50:2.425980e-01):3.126163e-02,52:1.868536e-01):1.119018e+00):4.708171e-01,((((48:3.192295e-01,45:2.711977e-01):4.912771e-01,(53:1.142207e+00,(46:2.022384e-01,47:1.274286e-01):3.695766e-01):1.084602e-01):3.536005e-01,49:8.042301e-01):8.146521e-01,((((12:8.487440e-01,26:7.198301e-01):1.934570e-01,(((17:6.122491e-01,19:7.003522e-01):3.212818e-01,((44:8.861651e-01,(54:8.648687e-01,43:7.171401e-01):2.604049e-01):5.264035e-01,10:9.063361e-01):3.036130e-01):4.200542e-01,(18:9.790505e-01,(((61:4.011661e-01,60:6.628308e-01):4.311431e-01,16:9.202822e-01):6.149687e-01,((9:2.583288e-01,21:7.038588e-02):1.332792e-01,13:7.230645e-02):3.910992e-01):2.027151e-01):1.924972e-01):3.015098e-01):2.359350e-01,(24:8.003037e-01,((14:9.861734e-02,15:1.616532e-01):1.382434e-01,20:2.133553e-01):2.065992e-01):6.308123e-01):7.584144e-03,11:9.489725e-01):8.547259e-02):2.086513e-01):3.447881e-01):6.279262e-04,(8:7.724271e-01,6:5.296108e-01):8.266534e-01):2.184166e-01,(((30:2.209642e-02,(33:2.818064e-02,((((32:1.152814e-03,28:7.389588e-04):9.057047e-02,27:1.943507e-01):4.101239e-03,31:9.938697e-02):2.750750e-02,29:4.967204e-02):2.294150e-02):8.654242e-03):9.049890e-01,((68:1.742033e-01,69:6.014251e-01):1.869447e-01,(67:2.260710e-01,70:2.623714e-01):1.174539e-01):8.719205e-01):6.513854e-01,((55:9.780442e-01,(4:3.099839e-02,5:8.577701e-02):9.400240e-01):3.476866e-01,3:8.575764e-01):4.207843e-01):1.505995e-01):1.903617e-01):9.668799e-01):2.805000e-01):9.160067e-02,23:9.162888e-02):1.366061e-01,1:7.701271e-02);
   tree gen.7686000 = [&U] (22:7.065091e-02,((7:6.163400e-01,(((2:1.927956e-02,39:3.497921e-02):3.816533e-01,40:1.814914e-01):3.635145e-01,((62:6.767709e-01,(((59:5.197518e-02,65:1.848337e-01):3.829907e-02,(66:1.165400e-01,63:3.818670e-02):1.192826e-01):3.972386e-01,((56:9.509586e-03,57:2.754833e-02):8.691143e-03,(64:4.983248e-03,58:2.368647e-03):1.516081e-02):4.117357e-01):2.983051e-01):8.842729e-01,(((((25:5.798219e-01,(36:5.015677e-01,37:5.495766e-01):2.446072e-01):3.071386e-01,(((35:1.996510e-01,42:3.859589e-01):7.887862e-02,41:1.716378e-01):2.817790e-01,38:1.428612e-01):7.522761e-01):5.201265e-01,(((34:6.932762e-01,((51:3.663800e-01,50:2.381459e-01):9.227230e-02,52:1.222307e-01):1.232344e+00):4.621768e-01,(((12:8.331681e-01,26:7.066200e-01):1.899067e-01,(((17:6.010132e-01,19:5.808968e-01):4.774275e-01,((44:8.131433e-01,(54:8.489968e-01,43:7.312933e-01):3.738157e-01):4.984103e-01,10:6.834589e-01):2.980412e-01):4.123455e-01,(18:9.610833e-01,(((61:3.938040e-01,60:6.506667e-01):4.232309e-01,16:6.734520e-01):6.036830e-01,((9:2.535880e-01,21:6.909418e-02):1.308333e-01,13:7.097950e-02):8.662891e-01):1.989949e-01):1.821462e-01):2.445962e-01):2.207414e-01,((24:7.856167e-01,((14:9.680754e-02,15:1.641813e-01):1.899111e-01,20:2.094399e-01):1.690216e-01):6.192358e-01,11:9.315572e-01):1.381841e-01):4.142451e-02):7.360050e-02,(((48:3.133711e-01,45:2.662207e-01):4.822613e-01,(53:1.121246e+00,(46:1.347683e-01,47:2.165275e-01):3.627942e-01):1.064697e-01):3.471113e-01,49:7.894711e-01):8.289123e-01):3.419663e-01):2.431932e-03,(8:8.308889e-01,6:3.724833e-01):8.843192e-01):2.001215e-01,(((30:2.169091e-02,(33:2.766347e-02,(((27:1.907840e-01,(32:2.845711e-03,28:7.253976e-04):8.524662e-02):3.825777e-03,31:9.756305e-02):2.352644e-02,29:4.876047e-02):2.252048e-02):8.495421e-03):8.883808e-01,((68:3.487138e-01,69:5.903879e-01):2.062215e-01,(67:2.219222e-01,70:2.575564e-01):1.152984e-01):8.559193e-01):6.394314e-01,((55:9.600954e-01,(4:1.964445e-02,5:8.420285e-02):8.769556e-01):4.975323e-01,3:8.418384e-01):2.071885e-01):4.566001e-01):1.792275e-01):1.008609e+00):4.501022e-01):1.211440e-01,23:9.839220e-02):9.856544e-02,1:7.619366e-02);
   tree gen.7686500 = [&U] (22:6.192639e-02,((7:6.603045e-01,(((39:4.261845e-02,2:9.344171e-02):3.766727e-01,40:3.242693e-01):4.327142e-01,((62:7.123249e-01,((58:2.062757e-02,(64:6.960856e-03,(57:8.101429e-02,56:1.214100e-02):4.175859e-02):4.065280e-03):3.479392e-01,((59:3.668104e-02,65:2.728093e-01):5.291205e-02,(63:8.583564e-02,66:1.817074e-02):9.340697e-02):4.479937e-01):3.500915e-01):1.185004e+00,((((34:1.012891e+00,(52:1.953836e-01,(50:3.107429e-01,51:2.742648e-01):1.860899e-02):1.569486e+00):3.536609e-01,((11:9.762730e-01,(24:1.238428e+00,(20:2.648774e-01,(15:1.250104e-01,14:8.683911e-02):1.392924e-01):2.479136e-01):5.453287e-01):2.046468e-01,(((10:9.273768e-01,((54:8.981584e-01,44:4.925265e-01):1.629561e-01,43:8.573916e-01):9.979680e-01):1.380047e-02,(17:5.160163e-01,19:7.502572e-01):6.230112e-01):2.773304e-01,((((16:6.701293e-01,(61:5.050633e-01,60:4.414518e-01):5.092127e-01):3.510113e-01,((21:9.667811e-02,9:1.755999e-01):2.789531e-01,13:6.100366e-02):5.228064e-01):5.201013e-01,(12:8.681173e-01,26:6.965914e-01):2.819490e-01):1.142127e-01,18:1.227303e+00):3.393066e-01):3.569917e-02):5.858166e-01):2.647713e-02,((8:1.221326e+00,6:3.161741e-01):8.117750e-01,(((38:1.787493e-01,(41:2.172129e-01,(35:2.916481e-01,42:3.163634e-01):8.998216e-02):2.548147e-01):6.964405e-01,(25:5.958066e-01,(37:4.821459e-01,36:4.745302e-01):3.341285e-01):2.157913e-01):2.933710e-01,(49:1.019908e+00,(((47:1.631608e-01,46:2.195976e-01):4.975423e-01,53:8.424525e-01):1.196802e-01,(48:3.226039e-01,45:2.286935e-01):4.180386e-01):2.546394e-01):7.215428e-01):2.344913e-01):1.626056e-01):1.304278e-01,(((68:2.092950e-01,(69:3.162831e-01,(70:4.626221e-01,67:2.580164e-01):1.428346e-01):3.912983e-02):1.468149e+00,(30:1.972216e-03,(((27:2.257205e-01,((32:8.814145e-04,28:3.287435e-03):8.395576e-02,31:1.223245e-01):2.129224e-02):2.149186e-02,29:2.997662e-02):2.247660e-02,33:3.023611e-02):7.539286e-02):1.166694e+00):8.979151e-01,((55:8.880709e-01,(4:1.822795e-02,5:9.419387e-02):7.004342e-01):3.703512e-01,3:9.004606e-01):1.807097e-01):3.553954e-01):1.387136e-01):1.040509e+00):4.005657e-01):2.960712e-01,23:4.637318e-02):1.322732e-01,1:7.164543e-02);
   tree gen.7687000 = [&U] ((23:9.906280e-02,(7:6.828686e-01,((((((((58:1.163003e-02,64:6.832383e-03):7.849662e-03,(57:2.938210e-02,56:7.117478e-03):1.687887e-02):3.252689e-01,((63:6.964531e-02,66:1.706704e-02):9.190801e-02,(59:8.712093e-02,65:2.435934e-01):5.210616e-02):2.436616e-01):2.643358e-01,62:6.270237e-01):8.555723e-01,((50:1.971212e-01,51:2.440193e-01):4.510001e-02,52:1.773977e-01):2.335545e+00):7.785163e-02,(((55:9.464658e-01,(4:7.037492e-02,5:3.835535e-02):1.106439e+00):2.751254e-01,3:5.443505e-01):1.812213e-01,((((29:8.366723e-02,(27:1.760611e-01,((28:7.887942e-03,32:9.882208e-03):1.054963e-01,31:5.560417e-02):3.471361e-02):3.339385e-02):4.139205e-02,33:3.197788e-02):7.671194e-02,30:1.899715e-04):8.736544e-01,((68:2.109639e-01,(70:9.279906e-02,67:2.304728e-01):2.914050e-01):7.488012e-02,69:2.194881e-01):1.398389e+00):7.955521e-01):2.627438e-01):1.536341e-03,((6:4.802347e-01,8:7.644202e-01):9.342861e-01,(((((36:3.868064e-01,37:4.904468e-01):3.063358e-01,25:5.323506e-01):1.957280e-01,((41:1.491886e-01,(35:2.560942e-01,42:2.428398e-01):1.890072e-01):2.897374e-01,38:1.322961e-01):6.494414e-01):1.913452e-01,(((53:7.396272e-01,(47:3.331355e-01,46:1.443855e-01):4.246016e-01):1.739173e-01,(45:3.002904e-01,48:3.971052e-01):3.891347e-01):3.594519e-01,49:6.948201e-01):9.033225e-01):1.865284e-01,(((((10:1.036207e+00,(44:7.996905e-01,(54:7.473224e-01,43:6.830683e-01):1.124512e-01):5.638580e-01):3.090916e-01,(17:7.056681e-01,19:6.030854e-01):3.088561e-01):3.957828e-01,((((16:7.329511e-01,(60:6.585234e-01,61:4.335669e-01):3.963974e-01):3.292672e-01,((9:1.322215e-01,21:8.084863e-02):1.749472e-01,13:8.434557e-02):4.272949e-01):4.536582e-01,(12:8.554183e-01,26:8.340374e-01):6.897679e-02):1.640864e-01,(((20:1.680530e-01,(14:1.965717e-01,15:1.162828e-01):1.751508e-01):2.189642e-01,24:5.105470e-01):6.498756e-01,11:9.808713e-01):1.877364e-01):5.718105e-02):3.733721e-01,18:8.861383e-01):3.156643e-01,34:1.335244e+00):5.106227e-02):9.761092e-02):7.379652e-02):9.929684e-01,((2:3.001808e-02,39:2.005457e-02):3.120645e-01,40:2.607180e-01):3.501342e-01):2.765517e-01):1.656416e-01):1.607160e-01,22:5.567902e-02,1:4.748430e-02);
   tree gen.7687500 = [&U] (22:5.867840e-02,((7:6.256722e-01,(((39:4.673409e-02,2:8.854077e-02):3.569166e-01,40:3.072617e-01):4.100187e-01,((((((34:9.597658e-01,(52:1.360944e-01,(50:2.944447e-01,51:2.598799e-01):5.451513e-02):1.487168e+00):4.209213e-01,(((12:8.225853e-01,26:6.600558e-01):3.147963e-01,((16:8.709962e-01,(61:4.785732e-01,60:4.271199e-01):4.825049e-01):4.683966e-01,((21:9.160743e-02,9:1.663898e-01):1.853132e-01,13:4.904183e-02):4.953856e-01):5.502043e-01):7.179084e-02,((11:9.250684e-01,(24:9.665956e-01,(20:2.509848e-01,(15:1.184537e-01,14:1.215019e-01):1.319867e-01):2.450326e-01):5.167267e-01):1.939132e-01,(((((54:1.035366e+00,43:8.124222e-01):2.842091e-01,44:4.666939e-01):8.829781e-01,(17:3.146015e-01,19:6.472996e-01):4.835479e-01):3.260694e-02,10:8.787367e-01):4.591707e-01,18:1.150277e+00):3.325120e-01):3.291035e-02):1.817831e-01):9.747219e-06,(49:9.060734e-01,(((47:1.546032e-01,46:1.290712e-01):4.714466e-01,53:7.982666e-01):1.516072e-01,(48:3.056836e-01,45:1.621822e-01):4.287370e-01):2.841694e-01):8.097005e-01):1.665485e-01,((8:8.370055e-01,6:4.425989e-01):7.691981e-01,((38:1.101478e-01,(41:1.763252e-01,(35:2.748842e-01,42:2.936226e-01):9.887994e-02):2.358092e-01):6.213446e-01,(25:5.645571e-01,(37:5.301748e-01,36:3.684001e-01):3.283248e-01):1.826524e-01):2.426279e-01):2.298554e-01):3.272516e-01,(((55:9.071074e-01,(4:4.243196e-02,5:8.925349e-02):6.910223e-01):6.813483e-01,(((70:4.527035e-01,67:2.726167e-01):1.177311e-01,(69:2.996944e-01,68:2.285631e-01):1.522006e-02):6.589068e-01,(30:5.203056e-03,((((27:2.138817e-01,(32:1.393909e-03,28:1.333627e-03):7.307247e-02):2.275351e-02,31:1.105302e-01):2.351958e-02,29:2.388990e-02):1.560540e-02,33:4.986157e-02):4.736753e-02):4.375603e-01):8.508203e-01):5.577668e-02,3:8.532323e-01):3.040195e-01):2.722964e-01,(62:6.749641e-01,(((58:2.030520e-02,64:2.209318e-03):1.738767e-02,(57:1.769561e-02,56:1.150421e-02):3.630682e-02):4.095025e-01,((59:9.395566e-02,65:2.268227e-01):4.183540e-02,(63:5.266906e-02,66:2.835298e-02):1.026348e-01):3.787451e-01):3.317295e-01):6.562401e-01):1.084235e+00):3.795564e-01):2.686525e-01,23:1.059302e-01):1.253356e-01,1:6.788769e-02);
   tree gen.7688000 = [&U] ((23:4.866397e-02,(7:6.954264e-01,(((((50:2.894387e-01,51:2.485067e-01):1.224403e-01,52:9.957445e-02):2.247817e+00,((((58:9.542885e-03,64:8.129611e-04):1.968313e-02,(57:3.008448e-02,56:6.535883e-03):3.098443e-02):3.312505e-01,((63:7.092607e-02,66:2.272767e-02):6.721578e-02,(59:8.872308e-02,65:2.480730e-01):4.802501e-02):2.545863e-01):2.304133e-01,62:6.385546e-01):7.645003e-01):7.879463e-02,((((11:9.989094e-01,(((20:1.057083e-01,(14:2.001866e-01,15:1.515423e-01):2.049209e-01):1.915882e-01,24:7.646552e-01):5.856151e-01,(((16:7.464300e-01,(60:6.706335e-01,61:3.204490e-01):6.879112e-01):5.615923e-01,((9:1.542154e-01,21:8.233543e-02):8.310157e-02,13:1.128119e-01):5.345549e-01):1.953570e-01,(12:8.711494e-01,26:8.493752e-01):7.024527e-02):1.485034e-01):1.072062e-01):8.066535e-03,((10:1.055263e+00,((17:7.195094e-01,19:6.141760e-01):3.137264e-01,(54:6.529815e-01,(44:8.124264e-01,43:6.758041e-01):1.099014e-01):5.647696e-01):3.808823e-02):2.707525e-01,18:1.064151e+00):2.325793e-01):3.338655e-01,(((55:9.638712e-01,(4:7.166911e-02,5:4.588994e-02):6.980012e-01):2.801850e-01,3:5.543611e-01):3.383924e-01,((((29:4.159689e-02,(31:5.400564e-02,(27:1.792988e-01,(28:1.109627e-02,32:6.695246e-03):1.082326e-01):3.541498e-02):4.148496e-02):2.701179e-02,33:3.256595e-02):5.270391e-02,30:1.934651e-04):8.897208e-01,((68:2.148435e-01,69:4.016685e-01):4.075008e-02,(70:3.686350e-01,67:2.104475e-01):3.550400e-01):5.603519e-01):8.101822e-01):2.722726e-01):2.504431e-02,(((6:4.152762e-01,8:8.567426e-01):1.026922e+00,((((36:4.495926e-01,37:4.994661e-01):3.119693e-01,25:5.748091e-01):1.244977e-01,((41:2.837426e-01,(35:2.608038e-01,42:2.473056e-01):1.104808e-01):1.760742e-01,38:1.141256e-01):6.613845e-01):2.869599e-01,(((53:7.532288e-01,(47:1.716507e-01,46:1.351101e-01):4.861024e-01):1.817842e-01,(45:3.058127e-01,48:1.750136e-01):3.962908e-01):2.410185e-01,49:6.076279e-01):8.967603e-01):1.635915e-01):9.579135e-02,34:1.305885e+00):2.067268e-01):1.693062e-01):1.014064e+00,((2:1.570955e-02,39:2.042337e-02):3.178033e-01,40:3.135631e-01):3.565731e-01):1.845718e-01):2.356993e-01):1.005218e-01,22:2.128220e-02,1:8.184932e-02);
   tree gen.7688500 = [&U] (22:7.871063e-02,((7:6.650520e-01,(((39:2.454146e-02,2:1.857848e-02):3.404474e-01,40:2.753718e-01):4.932414e-01,(((((34:1.020173e+00,(50:1.721386e-01,(51:2.762367e-01,52:1.899832e-01):1.688459e-02):1.628140e+00):2.682744e-01,((((12:8.743589e-01,26:7.015997e-01):8.973426e-02,((16:9.258167e-01,(61:3.946204e-01,60:5.252300e-01):3.633774e-01):4.978775e-01,((21:8.811988e-02,9:1.768624e-01):1.180203e-01,13:1.601435e-01):5.231555e-01):3.575893e-01):2.660461e-01,(11:1.108288e+00,(24:5.310661e-01,(20:3.688829e-01,(15:1.319287e-01,14:1.893179e-01):2.000326e-01):2.604550e-01):5.438891e-01):7.122594e-02):1.522242e-01,(((17:3.344026e-01,19:7.716522e-01):5.104483e-01,(((54:8.817576e-01,43:8.635560e-01):3.023240e-01,44:4.960676e-01):8.533923e-01,10:9.340444e-01):2.272853e-01):3.828077e-01,18:1.047561e+00):1.443775e-01):1.849223e-01):9.001348e-02,((8:9.557781e-01,6:4.704561e-01):9.430764e-01,(((38:1.170805e-01,(41:2.511150e-01,(35:1.661258e-01,42:2.762324e-01):1.051034e-01):1.645251e-01):7.605154e-01,(25:6.000903e-01,(37:5.635440e-01,36:4.003152e-01):3.489895e-01):1.941485e-01):4.403879e-01,(49:6.896283e-01,(((47:2.811355e-01,46:1.515036e-01):4.677375e-01,53:8.485095e-01):9.165834e-02,(48:3.968517e-01,45:1.723899e-01):4.557218e-01):4.116759e-01):1.121663e+00):2.824090e-02):1.054901e-01):1.249813e-01,(((55:1.368461e+00,(4:4.294949e-02,5:9.487110e-02):4.306218e-01):4.151093e-01,(((70:4.811967e-01,67:3.298902e-01):1.518436e-01,(69:3.185571e-01,68:1.862971e-01):3.154542e-02):7.003784e-01,(((30:3.406989e-02,33:5.918741e-02):2.775055e-02,((27:2.273434e-01,31:6.897570e-02):5.996648e-02,(32:9.133958e-03,28:1.417565e-03):9.741256e-02):4.843729e-02):6.135232e-02,29:2.332513e-02):5.879981e-01):9.043709e-01):6.390652e-03,3:9.508437e-01):3.939622e-01):2.022304e-01,(62:7.174463e-01,((57:1.844778e-02,((64:1.630997e-03,58:1.880165e-03):3.859197e-02,56:6.394232e-03):6.785695e-03):4.253250e-01,((59:2.616152e-02,65:2.410989e-01):1.088379e-01,(63:5.598405e-02,66:3.013752e-02):5.643076e-02):4.025834e-01):3.526085e-01):1.404193e+00):1.034127e+00):6.925811e-02):1.969140e-01,23:2.619575e-02):1.312586e-01,1:5.818013e-02);
   tree gen.7689000 = [&U] ((23:5.883151e-02,(7:7.155048e-01,((((((55:9.380253e-01,(4:9.591060e-02,5:7.451655e-03):6.924897e-01):4.023526e-01,3:6.771923e-01):1.664322e-01,((((31:5.411685e-02,(27:1.823093e-01,(28:2.776549e-03,32:1.001239e-03):7.482388e-02):3.419254e-02):4.790889e-02,29:5.636778e-02):1.507629e-02,(30:7.472192e-02,33:3.264790e-02):1.017319e-02):8.399818e-01,((68:4.871352e-02,69:3.984969e-01):3.366652e-02,(70:3.020043e-01,67:2.087858e-01):2.538831e-01):5.001103e-01):6.899749e-01):8.590365e-02,(((((((20:2.972321e-01,(14:1.629324e-01,15:1.503458e-01):9.408120e-02):1.900754e-01,24:7.586174e-01):6.085471e-01,(12:7.160359e-01,26:7.756631e-01):1.993941e-01):1.040858e-01,(((10:8.041358e-01,((43:5.367017e-01,44:8.060115e-01):1.084429e-01,54:6.442655e-01):4.921576e-01):1.898516e-01,(17:7.138281e-01,19:6.093265e-01):3.902155e-01):2.119058e-01,18:1.055749e+00):1.219668e-01):5.433488e-02,(11:9.910220e-01,((16:7.405362e-01,(60:7.571825e-01,61:3.179188e-01):3.554519e-01):3.585523e-01,((9:1.543129e-01,21:8.168531e-02):5.694215e-02,13:1.000530e-01):5.116775e-01):2.680802e-01):9.200221e-02):3.069241e-01,(((6:3.779493e-01,8:6.776483e-01):9.424246e-01,((((36:4.460426e-01,37:4.955223e-01):3.469613e-01,25:5.573197e-01):2.404539e-01,((41:2.815021e-01,(35:2.587444e-01,42:2.453529e-01):7.566411e-02):2.383606e-01,38:1.865836e-01):6.575323e-01):3.392506e-01,(((53:7.472813e-01,(47:1.814262e-01,46:1.340433e-01):4.822641e-01):1.803488e-01,(45:3.033980e-01,48:1.717602e-01):3.845187e-01):3.061538e-01,49:6.624136e-01):8.896794e-01):2.872314e-01):2.188656e-01,34:1.169508e+00):5.019017e-02):1.658660e-01,((50:4.129224e-01,51:2.972948e-01):1.204810e-01,52:9.878821e-02):1.669979e+00):1.800448e-02):5.567774e-01,((((58:2.344975e-03,64:2.129487e-03):3.147056e-02,(57:2.984694e-02,56:1.707135e-02):1.241421e-02):3.286350e-01,((63:7.036604e-02,66:4.776753e-02):8.447290e-02,(59:4.126561e-02,65:2.461142e-01):5.159277e-02):3.797319e-01):1.316579e-01,62:6.335126e-01):7.419193e-01):1.057119e+00,((2:1.236584e-02,39:3.125392e-02):2.114531e-01,40:3.110871e-01):3.537576e-01):4.248336e-01):1.775125e-01):9.146664e-02,22:4.368759e-02,1:4.834857e-02);
   tree gen.7689500 = [&U] ((23:6.181370e-02,(7:7.517741e-01,((((((55:9.855742e-01,(4:3.627143e-02,5:5.390532e-02):7.275923e-01):4.227480e-01,3:7.115195e-01):1.748687e-01,(((31:1.088090e-01,(27:1.868168e-01,(28:3.664369e-03,32:1.359732e-03):7.861673e-02):2.854413e-02):4.847816e-02,((30:6.778727e-02,33:3.430283e-02):2.017705e-02,29:5.810239e-02):2.622708e-02):6.532847e-01,((70:3.173130e-01,67:3.252610e-01):2.106358e-01,(68:5.164991e-02,69:3.436333e-01):1.211562e-01):5.195820e-01):7.114130e-01):2.762889e-01,(((((10:8.448978e-01,(43:5.058604e-01,(54:4.587416e-01,44:8.468685e-01):1.153959e-01):6.046503e-01):2.949663e-01,(17:7.500123e-01,19:6.402135e-01):3.586359e-01):2.736449e-01,18:1.109265e+00):2.791309e-01,(((12:9.607071e-01,26:9.667056e-01):7.860224e-02,(11:1.041257e+00,((20:3.122989e-01,(14:1.711915e-01,15:1.579668e-01):8.357371e-02):1.401645e-01,24:7.970720e-01):6.393946e-01):1.120342e-01):7.915036e-02,((16:7.780742e-01,(60:7.955643e-01,61:3.340342e-01):3.734699e-01):2.600187e-01,((9:1.621351e-01,13:3.047503e-01):5.982857e-02,21:8.582597e-02):5.376146e-01):2.816693e-01):2.235350e-01):1.821828e-01,(((6:3.971077e-01,8:6.536504e-01):9.901965e-01,((((36:4.686527e-01,37:5.206405e-01):3.645489e-01,25:5.855705e-01):2.526426e-01,((41:1.681833e-01,(35:2.718603e-01,42:3.266432e-01):7.949955e-02):2.504432e-01,38:9.068265e-02):7.197754e-01):2.045494e-01,(((53:7.851613e-01,(47:1.906228e-01,46:1.408380e-01):5.067102e-01):7.872359e-02,(45:3.187774e-01,48:1.804668e-01):5.187740e-01):3.541940e-01,49:6.959916e-01):9.347776e-01):3.017912e-01):3.039210e-02,34:1.228791e+00):1.158064e-01):1.194701e-01):2.016632e-01,(((((58:2.463842e-03,64:2.237432e-03):3.306582e-02,(57:3.135989e-02,56:1.793671e-02):1.515852e-02):3.452936e-01,((63:7.393292e-02,66:3.929714e-02):8.875487e-02,(59:8.945407e-02,65:2.252144e-01):4.740567e-02):2.602121e-01):2.865551e-01,62:5.927057e-01):7.795275e-01,((50:4.939141e-01,51:3.123648e-01):6.094227e-02,52:1.037958e-01):1.770743e+00):1.456978e-01):1.110704e+00,((2:1.299267e-02,39:3.283819e-02):3.623876e-01,40:3.276930e-01):2.500744e-01):4.492455e-01):6.004240e-02):9.610312e-02,22:1.058195e-01,1:4.039302e-02);
   tree gen.7690000 = [&U] ((23:7.805319e-02,((((((3:4.390711e-01,((5:9.052473e-02,4:3.173984e-02):6.576543e-01,55:1.090242e+00):3.415906e-01):3.402509e-01,((68:1.026053e-01,((70:2.082132e-01,67:2.188581e-01):1.420212e-01,69:4.596850e-01):6.932609e-02):5.386369e-01,(((27:1.637055e-01,31:7.908324e-02):1.480678e-02,(28:4.302182e-03,32:3.590923e-03):1.153714e-01):4.629493e-02,(29:5.839274e-02,(33:4.329133e-02,30:3.227003e-02):5.823494e-02):2.736822e-02):5.892351e-01):9.723304e-01):1.413996e-01,((((11:8.451406e-01,(((43:6.202507e-01,(44:8.330386e-01,54:1.003885e+00):1.483185e-01):8.124409e-01,(19:7.677900e-01,17:5.525704e-01):4.053399e-01):1.036573e-01,10:1.041078e+00):2.843640e-01):1.088887e-01,((((15:2.102033e-01,14:9.409689e-02):1.536416e-01,20:2.852052e-01):1.068078e-01,24:9.646640e-01):5.879074e-01,((26:7.341619e-01,12:7.606539e-01):1.214175e-01,(18:8.746080e-01,((13:2.757620e-01,(9:1.762012e-01,21:9.429176e-02):9.353341e-02):3.524991e-01,((60:4.651131e-01,61:5.070094e-01):5.793499e-01,16:7.490232e-01):3.064745e-01):5.133546e-01):6.325360e-02):8.735342e-02):6.079354e-02):2.044915e-01,((34:1.119098e+00,((50:3.691357e-01,51:2.380205e-01):8.919711e-02,52:1.954087e-01):1.784949e+00):5.361556e-02,(((53:7.771959e-01,(47:1.870083e-01,46:2.723409e-01):4.353291e-01):1.159958e-01,(45:1.355546e-01,48:2.785453e-01):5.924457e-01):2.609954e-01,49:9.131421e-01):1.316536e+00):1.549788e-01):2.046914e-01,((8:6.397183e-01,6:4.690123e-01):1.046117e+00,(((36:4.401016e-01,37:7.138727e-01):1.860107e-01,25:5.466139e-01):3.934662e-01,(((42:4.279253e-01,35:2.175575e-01):1.398986e-01,41:2.459838e-01):1.709792e-01,38:2.167014e-01):7.663470e-01):4.663532e-01):9.979704e-02):2.197228e-01):3.519228e-01,(62:8.632599e-01,(((57:2.238765e-02,56:2.286716e-02):6.121476e-02,(58:4.231054e-03,64:1.323725e-03):2.678523e-02):4.913481e-01,((65:2.346418e-01,59:5.993550e-02):6.531790e-02,(66:1.583955e-02,63:8.692774e-02):1.007506e-01):3.958327e-01):1.328048e-01):8.515742e-01):6.081373e-01,((39:5.706742e-02,2:4.288003e-02):4.970500e-01,40:8.995678e-02):5.868817e-01):2.902177e-01,7:7.252155e-01):1.910818e-01):8.932495e-02,22:7.856337e-02,1:8.671399e-02);
   tree gen.7690500 = [&U] ((23:1.186560e-01,(7:7.590076e-01,((((((6:4.039212e-01,8:1.163176e+00):1.003389e+00,(((((((20:2.927983e-01,(14:1.728388e-01,15:1.641657e-01):8.718163e-02):1.028381e-01,24:8.047415e-01):6.332247e-01,((12:9.699510e-01,26:9.760072e-01):1.117854e-01,((16:7.855609e-01,(60:3.259550e-01,61:4.208497e-01):4.096228e-01):2.625206e-01,((9:1.993773e-01,21:8.901920e-02):7.561225e-02,13:2.385979e-01):5.210606e-01):4.025299e-01):1.849558e-01):5.867936e-02,11:1.051276e+00):2.231762e-01,((10:8.530274e-01,((43:4.970115e-01,54:7.537617e-01):2.002507e-01,44:7.952202e-01):7.414134e-01):1.564290e-01,(17:7.572289e-01,19:6.484243e-01):3.620866e-01):5.613709e-01):9.145607e-02,18:1.119938e+00):1.613068e-01,34:1.204138e+00):6.126230e-02):6.104755e-02,((((36:5.226107e-01,37:5.256501e-01):1.179414e-01,25:7.675064e-01):2.580250e-01,((41:1.862963e-01,(35:2.744761e-01,42:3.297862e-01):1.311847e-01):1.743548e-01,38:2.034268e-01):8.553302e-01):3.084862e-01,(((53:7.927161e-01,(47:1.924570e-01,46:2.563681e-01):3.268116e-01):1.675882e-01,(45:3.467527e-01,48:1.449295e-01):5.237657e-01):2.453150e-01,49:9.724438e-01):6.110721e-01):2.656416e-01):2.517678e-01,(((((58:3.501836e-03,64:3.939285e-03):3.333922e-02,(57:1.485462e-02,56:4.460581e-03):2.715400e-02):4.305991e-01,((63:6.713485e-02,66:3.135243e-02):6.961748e-02,(59:9.031480e-02,65:2.273814e-01):8.568005e-02):4.471301e-01):1.238891e-01,62:5.984087e-01):1.021264e+00,((50:4.986665e-01,51:2.365067e-01):1.071399e-01,52:6.059508e-02):1.787781e+00):1.909024e-01):7.997716e-02,(((55:9.950574e-01,(4:3.662043e-02,5:5.442400e-02):7.345932e-01):3.293646e-01,3:7.183657e-01):4.048908e-01,((((30:7.180344e-02,33:6.230144e-02):6.294836e-02,(31:7.859581e-02,(27:1.886144e-01,(28:4.992458e-03,32:8.951301e-03):9.987802e-02):1.279112e-02):2.959589e-02):4.145241e-02,29:1.681263e-02):6.596621e-01,((70:3.345125e-01,67:1.408729e-01):1.989940e-01,(68:1.768502e-01,69:1.555847e-01):9.008360e-02):1.002317e+00):7.754807e-01):2.062817e-01):1.121391e+00,((2:5.599767e-02,39:1.734520e-02):2.277118e-01,40:2.920448e-01):5.043380e-01):1.164504e-01):3.319982e-01):8.378944e-02,22:6.806117e-02,1:3.936493e-02);
   tree gen.7691000 = [&U] ((23:1.572935e-01,(7:7.709787e-01,((((((6:2.655201e-01,8:1.245336e+00):8.768667e-01,((((36:5.308533e-01,37:4.811101e-01):1.300632e-01,25:7.796116e-01):2.620946e-01,((41:2.611596e-01,(35:2.788052e-01,42:3.349875e-01):1.823858e-01):1.486523e-01,38:2.066352e-01):8.688204e-01):3.133516e-01,(((53:8.052188e-01,(47:2.393930e-01,46:2.604115e-01):3.601073e-01):3.247890e-01,(45:2.534868e-01,48:3.730907e-01):5.320265e-01):1.905165e-01,49:9.877812e-01):9.384265e-01):1.347496e-01):1.300730e-01,(34:1.223129e+00,(((((58:3.557067e-03,64:4.001415e-03):3.386505e-02,(57:3.488075e-02,56:3.506591e-02):6.806321e-03):4.373905e-01,((63:6.819370e-02,66:3.184692e-02):7.071548e-02,(59:9.173925e-02,65:2.309676e-01):8.703139e-02):4.541823e-01):1.258430e-01,62:6.078468e-01):1.037371e+00,((50:4.621002e-01,51:2.402369e-01):1.490201e-01,52:6.155078e-02):1.815978e+00):1.939133e-01):2.899141e-01):1.439853e-02,((((((20:2.974163e-01,(14:1.755648e-01,15:1.028558e-01):8.656781e-02):1.044600e-01,24:8.174339e-01):1.106837e+00,((12:9.852491e-01,26:1.088335e+00):1.653399e-01,((16:7.979507e-01,(60:6.174621e-01,61:4.274873e-01):4.160833e-01):4.579765e-01,((9:2.539128e-01,21:9.042321e-02):7.680480e-02,13:1.115956e-01):5.292788e-01):3.180007e-01):2.016835e-01):9.525678e-02,11:1.048153e+00):2.290986e-01,((10:8.664814e-01,((43:8.575363e-01,54:7.656500e-01):2.034091e-01,44:8.077624e-01):7.531069e-01):4.215143e-01,(17:7.691719e-01,19:6.586513e-01):3.677975e-01):5.764704e-01):9.289851e-02,18:1.137602e+00):1.638509e-01):2.420155e-01,(((55:1.010751e+00,(4:3.719801e-02,5:5.528237e-02):8.377474e-01):3.345594e-01,3:7.296958e-01):3.181716e-01,(((30:2.905751e-02,33:6.328406e-02):6.385173e-02,((31:1.145765e-01,(27:1.425072e-01,(28:5.071199e-03,32:1.686607e-03):1.014533e-01):3.382659e-02):4.847099e-02,29:3.395876e-02):4.210620e-02):6.817327e-01,((70:3.397885e-01,67:1.430948e-01):8.232351e-02,(68:1.777627e-01,69:1.580386e-01):1.534603e-02):1.018125e+00):7.877116e-01):1.952167e-01):9.391563e-01,((2:5.688086e-02,39:4.772707e-03):2.313033e-01,40:3.238018e-01):2.611321e-01):3.144174e-01):3.372345e-01):8.511097e-02,22:6.913463e-02,1:3.998579e-02);
   tree gen.7691500 = [&U] ((23:9.502340e-02,((((62:5.330996e-01,(((63:6.279034e-02,66:4.022140e-02):1.309449e-01,(65:2.328598e-01,59:1.280888e-01):6.769003e-02):5.187021e-01,((57:2.520707e-02,56:2.918422e-02):1.732168e-02,(58:2.050755e-03,64:1.693238e-02):2.672592e-02):2.371762e-01):2.859142e-01):8.086903e-01,((8:6.035528e-01,6:5.243538e-01):9.457343e-01,(((((((51:2.944599e-01,52:2.607360e-01):8.578407e-02,50:2.964822e-01):1.411187e+00,34:7.355445e-01):4.085254e-01,(((53:9.408882e-01,(47:2.129316e-01,46:1.418549e-01):4.107383e-01):2.415125e-01,(45:1.776117e-01,48:4.678885e-01):4.933973e-01):4.371132e-01,49:9.450457e-01):6.441590e-01):3.153878e-01,(18:7.862157e-01,(((11:9.280614e-01,(20:1.513542e-01,((15:1.162388e-01,14:2.547934e-01):1.431969e-01,24:1.176636e+00):1.371406e-01):6.691474e-01):2.119847e-01,((((9:2.337608e-01,21:1.754122e-01):1.206418e-01,13:1.354836e-01):4.720343e-01,(16:9.763301e-01,(61:4.856847e-01,60:5.386602e-01):4.497144e-01):3.283196e-01):4.398871e-01,(12:9.907388e-01,26:1.049931e+00):2.036053e-01):6.310499e-02):1.592418e-01,((((54:7.649367e-01,44:7.781964e-01):2.024993e-01,43:8.943257e-01):6.998032e-01,(19:7.193046e-01,17:6.390126e-01):4.563199e-01):1.853810e-01,10:1.131591e+00):3.268124e-01):2.074222e-01):2.846652e-01):2.596362e-02,((38:1.966734e-01,((42:2.751456e-01,35:3.391603e-01):7.599868e-02,41:1.974148e-01):3.051930e-01):6.849905e-01,((37:7.594567e-01,36:4.121810e-01):2.995550e-01,25:8.803493e-01):2.937313e-01):7.931323e-01):1.470103e-01,(((55:8.533876e-01,(5:5.719847e-02,4:8.164088e-02):6.856047e-01):5.596167e-01,3:5.097248e-01):1.653136e-01,(((((28:4.036709e-04,32:4.336540e-03):8.188194e-02,27:2.311779e-01):4.186236e-02,31:1.547837e-01):2.821877e-02,((33:7.681268e-02,30:4.801280e-02):5.165131e-02,29:3.411771e-02):1.928055e-02):7.783320e-01,((68:2.419745e-01,(67:1.280769e-01,70:3.035770e-01):1.531640e-01):9.926298e-02,69:1.517740e-01):8.720887e-01):8.735567e-01):5.729119e-01):2.847880e-02):4.926718e-02):9.129946e-01,(40:1.832333e-01,(2:4.082668e-02,39:2.724904e-02):3.426399e-01):2.851516e-01):2.966718e-01,7:7.448838e-01):2.173348e-01):7.694940e-02,22:7.950133e-02,1:5.053267e-02);
   tree gen.7692000 = [&U] ((23:6.189103e-02,((((((3:5.479561e-01,((5:6.620301e-02,4:3.453094e-02):6.800048e-01,55:1.186115e+00):2.539009e-01):3.128155e-01,(((70:2.481695e-01,67:2.679568e-01):2.261435e-01,(69:5.078978e-01,68:1.347351e-01):9.717532e-03):1.072613e+00,((29:6.590220e-02,((28:1.203136e-02,32:1.530437e-02):8.289937e-02,(27:1.725628e-01,31:6.462198e-02):1.255440e-02):6.314796e-02):7.076625e-03,(33:5.775141e-02,30:5.500464e-02):1.215516e-06):6.286332e-01):8.377051e-01):2.578772e-01,((8:6.959732e-01,6:5.102559e-01):1.029452e+00,((((36:5.375063e-01,37:4.788823e-01):1.817402e-01,25:5.946815e-01):2.684929e-01,(((42:3.143356e-01,35:3.154632e-01):1.210931e-01,41:1.938622e-01):1.373056e-01,38:2.265253e-01):6.118076e-01):5.456859e-01,(((((53:8.455402e-01,(47:2.779666e-01,46:1.445852e-01):2.977753e-01):1.392083e-01,(45:3.113057e-01,48:3.030397e-01):3.154917e-01):5.399666e-01,49:1.081171e+00):7.810955e-01,((((((44:5.287817e-01,(43:7.554445e-01,54:9.627239e-01):3.112131e-01):8.235971e-01,10:1.161121e+00):1.587204e-01,(19:7.889568e-01,17:8.725421e-01):2.092249e-01):3.692214e-01,18:9.872290e-01):1.464336e-01,((13:1.810721e-01,(9:2.615358e-01,21:1.025835e-01):1.180821e-01):6.332002e-01,((60:5.060138e-01,61:3.409099e-01):6.302962e-01,16:9.763244e-01):3.382801e-01):2.794143e-01):1.838156e-01,((26:9.081359e-01,12:8.520901e-01):1.558547e-01,(11:8.534679e-01,(((15:1.085516e-01,14:1.015992e-01):1.280068e-01,20:3.072936e-01):1.570560e-01,24:7.928095e-01):8.141658e-01):3.512914e-01):1.443486e-01):1.157398e-01):1.319216e-01,(34:1.217508e+00,(52:2.254186e-01,(50:2.901939e-01,51:3.720205e-01):1.201690e-02):1.734045e+00):8.394463e-02):3.257529e-01):7.986343e-02):2.425303e-01):2.710196e-01,(62:4.008556e-01,(((57:4.773498e-02,56:1.765567e-02):3.743226e-02,(58:1.177612e-02,64:3.177107e-03):5.450792e-02):3.326619e-01,((65:2.496670e-01,59:4.299324e-02):6.315765e-02,(66:4.297054e-02,63:9.457191e-02):9.469919e-02):4.192568e-01):2.658477e-01):8.583441e-01):5.602623e-01,((39:2.236974e-02,2:4.665077e-02):6.442170e-01,40:2.301900e-01):4.212723e-01):3.611120e-01,7:6.723244e-01):1.876746e-01):9.134950e-02,22:6.316016e-02,1:7.542428e-02);
   tree gen.7692500 = [&U] (22:8.575154e-02,(23:7.615199e-02,(7:7.661375e-01,(((2:4.769393e-02,39:1.959592e-02):5.031193e-01,40:9.602194e-02):4.804897e-01,((62:1.123682e+00,(((65:2.456714e-01,59:8.091726e-02):8.045453e-02,(63:1.265804e-01,66:2.195132e-02):6.597923e-02):4.013172e-01,((64:9.984101e-03,58:3.523092e-03):1.494581e-02,(57:1.192859e-02,56:2.543921e-02):2.755535e-02):4.820300e-01):1.936225e-01):7.636159e-01,(((69:3.019170e-01,(68:1.606839e-01,(70:2.716321e-01,67:1.601865e-01):2.108536e-01):1.265274e-01):1.193387e+00,((30:9.953856e-02,33:3.881865e-02):1.968036e-02,(29:1.760897e-02,((27:2.743773e-01,(28:8.685894e-04,32:9.315133e-03):5.512813e-02):1.172596e-02,31:8.345152e-02):7.495186e-02):1.224279e-02):8.735839e-01):1.252967e+00,((((8:9.002867e-01,6:5.916356e-01):1.529973e+00,(((41:2.242913e-01,(35:3.024344e-01,42:3.119812e-01):1.117468e-01):7.004007e-02,38:2.199034e-01):4.734760e-01,(25:6.021411e-01,(36:5.403629e-01,37:9.322170e-01):2.807647e-01):3.365278e-01):3.248594e-01):4.670015e-02,(((50:1.921244e-01,(52:1.776277e-01,51:3.727456e-01):1.509668e-01):1.311941e+00,34:1.290430e+00):3.692756e-01,((((53:7.780928e-01,(46:2.790643e-01,47:2.288727e-01):5.220257e-01):1.493244e-01,(48:1.402585e-01,45:4.608866e-01):2.502209e-01):6.108824e-01,49:9.705553e-01):8.322561e-01,(((((26:9.451943e-01,12:6.298100e-01):2.608048e-01,11:1.040873e+00):6.249913e-02,(24:9.191223e-01,((15:1.956996e-01,14:1.744657e-01):6.831304e-02,20:3.109653e-01):2.278669e-01):6.590779e-01):3.530343e-01,((17:9.296293e-01,19:8.489418e-01):2.822146e-01,(10:9.015863e-01,(44:7.169161e-01,(54:6.120759e-01,43:7.829529e-01):2.238137e-01):7.232271e-01):3.520298e-01):3.050368e-01):7.331752e-02,((((60:6.924167e-01,61:5.239121e-01):5.995746e-01,16:9.880261e-01):4.266214e-01,((9:2.625271e-01,21:6.460232e-02):1.115619e-01,13:8.516859e-02):5.560362e-01):3.954319e-01,18:8.984023e-01):2.302698e-01):1.075001e-01):1.428641e-01):1.364187e-01):2.689060e-01,((55:7.583011e-01,(4:4.747338e-02,5:3.563396e-02):8.828651e-01):5.802597e-01,3:7.379623e-01):4.860927e-01):1.649795e-01):3.561768e-01):1.087784e+00):4.646990e-01):2.478530e-01):1.543371e-01,1:1.583696e-01);
   tree gen.7693000 = [&U] ((23:4.314446e-02,(7:7.598198e-01,((((((((58:4.365249e-03,64:4.393812e-04):1.771749e-02,(57:6.404948e-02,56:7.671275e-03):1.036354e-02):2.560130e-01,((63:1.029294e-01,66:3.324128e-02):8.425578e-02,(59:1.283866e-01,65:2.166447e-01):8.163435e-02):4.260172e-01):2.235019e-01,62:4.856431e-01):9.730408e-01,((50:3.327563e-01,51:2.985307e-01):4.605066e-02,52:1.269926e-01):1.665011e+00):3.161547e-02,(((6:2.490545e-01,8:1.064470e+00):1.027426e+00,(((25:5.435914e-01,(36:3.694608e-01,37:5.769217e-01):2.964389e-01):1.785515e-01,((41:2.586377e-01,(35:2.615157e-01,42:3.704132e-01):1.094319e-01):1.760817e-01,38:1.243279e-01):7.018019e-01):3.484001e-01,(((53:7.552851e-01,(47:2.245476e-01,46:1.921068e-01):3.288320e-01):1.769944e-01,(45:2.377674e-01,48:3.723045e-01):4.736778e-01):2.789380e-01,49:9.110935e-01):7.455122e-01):6.508620e-02):2.352698e-01,((((10:8.540852e-01,(54:7.181701e-01,(44:7.576709e-01,43:7.897592e-01):2.938097e-02):5.784387e-01):2.642259e-01,(17:5.702875e-01,19:9.681802e-01):4.478436e-01):2.143146e-01,(((((20:1.972273e-01,(14:1.348801e-01,15:2.094499e-01):1.468066e-01):1.212507e-01,24:7.704987e-01):6.653171e-01,11:7.764117e-01):1.110063e-01,((12:6.475200e-01,26:1.174872e+00):2.036378e-01,((16:7.484677e-01,(60:4.058334e-01,61:4.009777e-01):6.665277e-01):6.857368e-01,((9:1.868898e-01,21:1.544805e-01):6.553921e-02,13:1.028546e-01):4.436417e-01):4.576768e-01):1.508649e-01):3.682706e-01,18:1.012565e+00):7.043444e-03):1.516012e-01,34:1.105403e+00):3.050752e-01):3.150611e-01):5.409541e-02,(((55:8.403595e-01,(4:6.980819e-02,5:5.847088e-02):6.186369e-01):6.924315e-01,3:5.608556e-01):5.657027e-01,(((31:7.200506e-02,(27:1.336699e-01,(28:2.376649e-03,32:1.903623e-02):6.280454e-02):2.517546e-02):3.794174e-02,(29:3.007853e-02,(30:4.416920e-02,33:3.929216e-02):1.824963e-02):4.815671e-02):5.512245e-01,((68:9.301974e-02,69:6.452323e-01):1.688837e-01,(70:2.194150e-01,67:1.763255e-01):1.626741e-01):9.127268e-01):9.446713e-01):3.552967e-01):9.563131e-01,((2:1.828358e-02,39:2.620800e-02):2.169596e-01,40:3.495178e-01):5.490223e-01):3.264615e-01):2.089948e-01):7.293637e-02,22:9.612277e-02,1:3.750617e-02);
   tree gen.7693500 = [&U] ((23:1.078391e-01,((((((3:6.103300e-01,((5:3.361828e-02,4:7.830243e-02):6.020187e-01,55:1.220452e+00):4.593267e-01):2.179599e-01,(((69:2.418431e-01,68:2.345025e-01):6.169946e-02,(70:2.164006e-01,67:2.984584e-01):1.597695e-01):1.178664e+00,((33:6.551430e-02,(29:7.340386e-02,(31:4.206063e-02,(27:2.062648e-01,(28:9.112423e-04,32:1.187253e-02):1.168341e-01):3.473629e-02):3.392409e-02):5.823283e-02):5.547421e-03,30:2.482938e-02):8.760018e-01):6.515021e-01):3.268287e-01,((((36:6.016096e-01,37:5.528909e-01):1.662086e-01,25:6.623742e-01):3.051728e-01,(((42:3.501164e-01,35:3.690626e-01):1.348771e-01,41:7.945617e-02):1.594775e-01,38:2.975531e-01):9.495168e-01):6.078014e-01,((((11:9.506183e-01,(((15:1.619915e-01,14:1.131643e-01):1.149237e-01,20:2.305815e-01):1.864008e-01,24:8.830551e-01):7.436380e-01):1.799013e-01,(((((54:5.992719e-01,43:6.867896e-01):1.892258e-01,44:5.580884e-01):8.218209e-01,10:8.975517e-01):2.083915e-01,(19:1.012865e+00,17:4.522472e-01):3.196452e-01):3.391072e-01,(((26:1.011509e+00,12:1.017627e+00):1.781406e-01,((13:1.226002e-01,(9:1.906718e-01,21:9.530247e-02):1.565157e-01):7.052774e-01,((60:5.636134e-01,61:4.066098e-01):7.474426e-01,16:6.410136e-01):3.130826e-01):4.307042e-01):1.415924e-01,18:1.305893e+00):3.268499e-02):1.579995e-01):3.046713e-01,((34:6.860282e-01,((51:3.760607e-01,50:3.222268e-01):2.914511e-01,52:1.329445e-01):1.247802e+00):3.139885e-01,((45:4.140487e-01,48:1.772546e-01):3.094899e-01,((53:9.828990e-01,(47:3.096075e-01,46:8.222482e-02):3.432897e-01):2.719082e-01,49:1.204241e+00):9.607546e-02):1.274166e+00):3.119156e-01):6.557304e-02,(8:7.751960e-01,6:5.683384e-01):9.579524e-01):1.969299e-01):2.464774e-01):2.971285e-01,(62:4.464851e-01,(((57:3.183295e-02,56:1.966541e-02):2.316814e-02,(58:1.203493e-02,64:1.848079e-03):3.027299e-02):3.938432e-01,((65:2.780866e-01,59:4.788717e-02):1.054852e-01,(66:3.556958e-02,63:1.053370e-01):1.724041e-01):3.406309e-01):3.418442e-01):7.454543e-01):6.713430e-01,((39:3.246257e-02,2:6.039309e-02):3.129207e-01,40:2.563925e-01):4.822851e-01):2.330123e-01,7:6.409882e-01):1.992940e-01):8.561053e-02,22:3.471905e-02,1:3.950591e-02);
   tree gen.7694000 = [&U] ((23:3.761664e-02,(((40:3.004676e-01,(39:4.332449e-03,2:2.792232e-02):3.381909e-01):2.670468e-01,((62:5.402626e-01,(((63:7.014095e-02,66:5.117068e-02):1.591448e-01,(65:2.008550e-01,59:4.154101e-02):5.858281e-02):5.098015e-01,((56:1.485043e-02,57:2.355009e-02):1.019875e-02,(58:1.474776e-02,64:1.350648e-03):2.737557e-02):3.542141e-01):2.922863e-01):1.001761e+00,(((34:1.241876e+00,((((((11:8.411927e-01,(24:6.355415e-01,(20:2.567960e-01,(14:2.108466e-01,15:1.476215e-01):4.809816e-02):1.034363e-01):8.692369e-01):1.480272e-01,(12:7.771900e-01,26:8.836402e-01):3.118149e-01):1.086009e-01,(((54:8.547216e-01,(44:6.278035e-01,43:7.942293e-01):1.885402e-01):7.192634e-01,(19:8.170489e-01,17:7.205442e-01):2.043081e-01):2.562617e-01,10:8.860534e-01):1.738067e-01):6.761802e-02,((((52:1.094979e-01,51:3.564180e-01):2.447388e-02,50:2.402174e-01):1.615071e+00,(((9:1.747769e-01,21:9.699411e-02):7.222098e-02,13:1.775637e-01):5.325963e-01,(16:9.278225e-01,(61:4.553199e-01,60:6.715717e-01):7.358471e-01):3.232059e-01):2.871067e-01):3.529485e-02,18:9.735889e-01):1.977870e-01):2.423712e-01,(49:7.427508e-01,((45:2.299259e-01,48:2.971892e-01):4.669803e-01,(53:7.507934e-01,(46:3.215756e-01,47:1.297494e-01):4.033757e-01):1.795091e-01):2.944856e-01):6.902129e-01):2.050668e-01,(((25:6.016941e-01,36:4.504994e-01):1.464770e-01,37:5.979632e-01):2.510283e-01,(((35:1.864203e-01,42:4.072606e-01):7.253369e-02,41:1.511647e-01):2.420289e-01,38:1.315833e-01):8.249457e-01):2.176472e-01):5.468367e-02):1.004699e-02,(8:7.020539e-01,6:5.655747e-01):7.697230e-01):3.160455e-01,((((69:3.668430e-01,(70:2.626643e-01,67:1.585994e-01):2.061658e-01):1.268515e-02,68:1.734345e-01):5.662774e-01,(29:5.245482e-02,((30:1.858538e-02,33:7.622407e-02):2.845645e-02,((32:6.360981e-03,28:7.761065e-03):5.594331e-02,(27:2.354854e-01,31:9.046770e-02):2.336343e-03):1.527376e-02):3.628718e-02):5.879211e-01):5.491262e-01,(3:7.499566e-01,((5:8.518470e-02,4:1.714229e-02):7.300939e-01,55:8.179874e-01):4.396614e-01):1.829980e-01):2.781839e-01):4.038948e-01):6.877806e-01):2.903004e-01,7:5.937004e-01):1.841846e-01):1.340964e-01,22:6.717598e-02,1:5.185525e-02);
   tree gen.7694500 = [&U] ((23:9.426917e-02,((((((3:6.114205e-01,((5:2.892422e-02,4:6.736922e-02):5.179600e-01,55:9.469049e-01):1.660104e-01):5.794099e-01,(((70:1.894882e-01,67:1.012097e-01):1.667801e-01,(68:2.448267e-01,69:2.080750e-01):1.292895e-02):1.031661e+00,((33:4.942141e-02,(29:2.832816e-02,(((28:6.476311e-03,32:4.757066e-03):1.005208e-01,27:1.774645e-01):2.950866e-02,31:1.355492e-01):7.591066e-02):2.132830e-02):1.022078e-02,30:3.348800e-02):5.263511e-01):6.797435e-01):1.710261e-01,(((8:6.669569e-01,6:4.889824e-01):6.530547e-01,(((36:5.176081e-01,37:4.756918e-01):8.199600e-02,25:7.351413e-01):2.090364e-01,(((42:2.631385e-01,35:2.650550e-01):9.230247e-02,41:1.720215e-01):4.671589e-02,38:3.086511e-01):8.169376e-01):5.229353e-01):1.493875e-01,(((11:8.670208e-01,(((15:1.435385e-01,14:9.349852e-02):1.387152e-01,20:4.096728e-01):1.740363e-01,24:7.597558e-01):5.999369e-01):1.660738e-01,((((26:8.702742e-01,12:9.051867e-01):2.389527e-01,((13:3.389235e-02,(9:1.640486e-01,21:8.199558e-02):1.346617e-01):6.304099e-01,((60:4.849172e-01,61:4.107789e-01):3.647347e-01,16:7.554232e-01):4.100231e-01):3.276799e-01):2.449090e-01,18:1.123553e+00):2.200797e-02,(((44:3.346640e-01,(43:5.908946e-01,54:4.474817e-01):2.386851e-01):7.011435e-01,10:6.985550e-01):5.733421e-02,(19:8.714409e-01,17:3.891008e-01):2.750137e-01):3.033753e-01):6.013806e-02):3.229678e-01,((34:8.169820e-01,((51:2.598338e-01,50:2.772349e-01):2.190891e-02,52:1.143817e-01):1.073574e+00):2.837616e-01,(((53:8.456588e-01,(47:2.663777e-01,46:7.664321e-02):4.585196e-01):2.500768e-01,(45:2.720913e-01,48:1.525049e-01):2.651589e-01):2.023323e-01,49:1.062568e+00):1.091715e+00):1.099614e-01):3.345238e-02):2.272787e-01):2.573169e-01,(62:5.057452e-01,(((57:2.607671e-02,56:1.691957e-02):3.034494e-02,(58:2.237088e-02,64:1.136631e-02):2.604603e-02):3.098487e-01,((65:2.392580e-01,59:1.082796e-01):2.415345e-02,(66:3.060307e-02,63:1.211343e-01):1.255200e-01):2.563568e-01):2.246678e-01):6.413680e-01):6.519732e-01,((39:6.203771e-03,2:1.753534e-02):2.263790e-01,40:2.205930e-01):2.679910e-01):3.585353e-01,7:5.514883e-01):1.455050e-01):1.151589e-01,22:2.987130e-02,1:2.907945e-02);
   tree gen.7695000 = [&U] ((23:3.860385e-02,(((40:2.318812e-01,(39:5.217200e-03,2:5.976108e-02):3.258102e-01):2.960018e-01,((62:5.544412e-01,(((63:7.198172e-02,66:5.251360e-02):1.633214e-01,(65:1.893078e-01,59:1.020564e-01):5.036220e-02):3.621853e-01,((56:4.169867e-02,57:2.416814e-02):3.856666e-02,(58:4.420184e-04,64:6.144685e-03):3.620977e-03):3.635100e-01):2.925030e-01):5.266426e-01,((34:1.279341e+00,((((11:9.617684e-01,(24:6.795675e-01,(20:1.791539e-01,(14:2.163800e-01,15:1.197859e-01):1.435930e-01):1.280553e-01):8.920490e-01):1.808809e-01,(((((52:1.412251e-01,51:3.170379e-01):4.295449e-02,50:2.301674e-01):1.657456e+00,(((9:2.080824e-01,21:5.715605e-02):3.105800e-02,13:2.124299e-01):4.672557e-01,(16:6.801198e-01,(61:4.672692e-01,60:7.195251e-01):3.527107e-01):5.703267e-01):2.044578e-01):8.600192e-02,(18:9.752112e-01,((19:8.384914e-01,17:6.661898e-01):3.673567e-01,(((43:8.656502e-01,54:8.581336e-01):3.821894e-02,44:6.170773e-01):1.108509e+00,10:6.685848e-01):1.074987e-01):5.609763e-01):2.318064e-02):2.029777e-01,(12:9.270119e-01,26:6.037963e-01):3.901941e-01):8.629473e-02):1.365131e-01,(49:7.622434e-01,((45:3.255364e-01,48:2.770228e-01):4.033276e-01,(53:7.704970e-01,(46:1.207206e-01,47:3.227596e-01):4.139618e-01):3.128128e-01):3.571451e-01):6.462813e-01):2.007309e-01,((8:7.204785e-01,6:6.817139e-01):8.006863e-01,(((36:4.623222e-01,37:6.136560e-01):1.060990e-01,25:6.174848e-01):5.429612e-01,(((35:3.336524e-01,42:4.179486e-01):7.411932e-02,41:1.551319e-01):2.483806e-01,38:1.350366e-01):8.167297e-01):2.571660e-01):7.395971e-02):7.333447e-02):2.480577e-02,((((69:3.764704e-01,68:1.481100e-01):2.066289e-01,(70:2.663428e-01,67:2.983259e-01):1.975950e-01):9.637812e-01,((29:5.383144e-02,((32:3.882573e-03,28:3.003028e-04):1.097404e-01,(31:9.284192e-02,27:2.425079e-01):1.079806e-02):2.602884e-02):4.453523e-02,(30:1.907313e-02,33:7.551836e-02):9.933653e-03):6.189396e-01):5.894326e-01,(3:7.696383e-01,((5:8.742027e-02,4:1.393108e-02):7.492543e-01,55:8.112944e-01):5.565901e-01):1.878006e-01):2.854845e-01):3.445494e-01):7.058306e-01):3.116567e-01,7:6.386505e-01):1.194733e-01):9.021927e-02,22:6.231102e-02,1:7.134729e-02);
   tree gen.7695500 = [&U] ((23:5.935463e-02,((((((3:6.795874e-01,((5:4.934113e-02,4:7.488018e-02):7.169566e-01,55:1.089854e+00):7.505853e-02):6.440081e-01,((69:2.312732e-01,(68:2.721223e-01,(70:2.509242e-01,67:2.117411e-01):1.053498e-01):1.862166e-01):1.045384e+00,((30:2.525522e-02,33:6.931136e-02):3.444179e-02,(29:3.148645e-02,(((28:1.615410e-03,32:3.315698e-03):1.117278e-01,27:1.733485e-01):4.174839e-02,31:6.149394e-02):1.063683e-01):4.068758e-02):3.307714e-01):9.197301e-01):1.900937e-01,(((8:7.413156e-01,6:5.434989e-01):7.258634e-01,(((36:3.747295e-01,37:5.287265e-01):2.563886e-01,25:8.171019e-01):2.323418e-01,(((42:4.014622e-01,35:2.154956e-01):7.390522e-02,41:1.792252e-01):2.086031e-01,38:8.070258e-02):9.080176e-01):4.727649e-01):2.333584e-01,((34:9.080669e-01,(50:4.001389e-01,(52:1.506560e-01,51:2.888025e-01):1.512910e-02):9.916497e-01):2.449900e-01,((((53:9.399409e-01,(47:2.549259e-01,46:2.124894e-01):3.664901e-01):3.360765e-01,(45:3.024266e-01,48:1.695076e-01):2.947214e-01):6.872820e-02,49:1.119266e+00):9.912897e-01,(((11:1.005995e+00,((((13:3.954483e-02,(9:2.036385e-01,21:9.113722e-02):2.171586e-01):3.695049e-01,((60:3.245880e-01,61:4.565764e-01):4.053988e-01,16:9.443519e-01):7.493400e-01):6.095276e-01,18:1.243992e+00):6.132591e-02,((((44:9.871896e-01,43:9.624297e-01):1.187461e-01,54:4.898098e-01):8.105539e-01,10:7.764366e-01):2.442096e-01,(19:9.685974e-01,17:4.324815e-01):3.056749e-01):3.371985e-01):2.680804e-01):1.068230e-01,(26:9.457864e-01,12:1.006106e+00):3.217413e-01):5.682172e-03,(24:8.209768e-01,((15:1.595415e-01,14:1.384043e-01):3.965804e-02,20:1.990846e-01):1.601772e-01):7.338411e-01):2.531179e-01):1.477427e-01):2.280780e-01):1.687133e-01):1.189261e-01,(62:5.621305e-01,(((57:2.898399e-02,56:1.098077e-02):5.797973e-02,(58:2.425728e-03,64:1.638483e-03):1.109383e-02):3.277333e-01,((65:2.581898e-01,59:7.775041e-02):4.425771e-02,(66:3.401499e-02,63:1.431688e-01):9.145114e-02):3.367729e-01):2.453193e-01):7.128738e-01):5.952454e-01,((39:3.154082e-02,2:1.949035e-02):2.051059e-01,40:2.451868e-01):3.554345e-01):4.404024e-01,7:4.889084e-01):2.513405e-01):1.362240e-01,22:7.882055e-02,1:3.232150e-02);
   tree gen.7696000 = [&U] (22:6.927739e-02,((7:4.334693e-01,(((39:1.957075e-02,2:9.427935e-02):2.587782e-01,40:2.957201e-01):3.382009e-01,(((((34:8.390762e-01,(52:1.318683e-01,(51:3.414125e-01,50:2.619266e-01):5.909510e-02):1.760508e+00):6.252298e-01,(((38:1.727401e-01,(41:2.818563e-01,(35:2.996231e-01,42:3.428054e-01):6.847026e-02):2.101570e-01):9.174863e-01,(25:4.929996e-01,(37:7.641503e-01,36:3.934489e-01):3.117151e-01):3.149778e-01):3.033698e-01,((49:1.190006e+00,((48:4.033032e-01,45:3.153516e-01):2.353566e-01,((47:4.541182e-01,46:4.717856e-02):2.919385e-01,53:8.973900e-01):1.750323e-01):2.390065e-01):8.169709e-01,(8:6.622069e-01,6:8.903627e-01):8.267665e-01):8.557838e-02):2.268685e-01):1.222935e-01,((((69:8.483044e-01,68:4.813528e-01):1.103263e-02,(70:2.913894e-01,67:2.326040e-01):1.931302e-01):7.520717e-01,(((31:5.774272e-02,(32:2.871700e-03,28:1.928477e-03):1.636140e-01):2.688125e-02,(29:5.303945e-02,(33:2.844556e-02,30:4.783085e-02):1.409020e-02):2.786982e-02):1.200668e-01,27:7.800474e-02):7.407893e-01):5.514822e-01,((55:8.814949e-01,(4:1.107522e-02,5:9.590888e-02):6.955029e-01):4.274951e-01,3:1.123012e+00):1.808271e-01):3.024084e-01):1.004062e-01,((24:6.261928e-01,(20:3.362884e-01,(15:1.215148e-01,14:2.623146e-01):6.956846e-02):1.150281e-01):1.009383e+00,((((((17:7.787770e-01,19:6.327627e-01):2.847873e-01,(54:1.173050e+00,(44:8.130123e-01,43:6.432103e-01):8.935368e-02):9.260931e-01):1.395727e-01,10:1.307422e+00):4.314453e-01,((16:1.109919e+00,(61:3.253869e-01,60:5.836202e-01):6.547658e-01):4.436217e-01,((13:2.074777e-01,(21:1.592101e-01,9:1.939334e-01):1.129459e-01):6.946469e-01,18:1.340112e+00):8.542099e-02):1.954209e-01):3.671720e-01,(26:7.838611e-01,12:1.087934e+00):1.018557e-01):1.501668e-01,11:9.462419e-01):5.385327e-02):4.475827e-01):3.029648e-01,(62:5.817956e-01,(((57:3.455912e-02,56:2.258051e-02):2.810657e-02,(64:1.875795e-02,58:9.402525e-03):2.074566e-02):3.265840e-01,((59:7.448255e-02,65:1.786502e-01):1.306507e-01,(63:7.227472e-02,66:6.692575e-02):7.861236e-02):4.031192e-01):3.313218e-01):5.736850e-01):9.324386e-01):4.174531e-01):2.466905e-01,23:7.866114e-02):1.483707e-01,1:9.650795e-02);
   tree gen.7696500 = [&U] ((23:1.261576e-01,((((62:4.425080e-01,(((63:9.020406e-02,66:3.610244e-02):4.038223e-02,(65:2.355911e-01,59:6.610019e-02):9.375700e-02):3.599831e-01,((64:3.281671e-03,58:2.874440e-03):8.720563e-03,(56:1.044941e-02,57:2.484794e-02):2.676021e-02):4.855120e-01):1.959559e-01):5.389135e-01,(((((55:1.062105e+00,(5:7.718977e-02,4:1.097454e-02):6.621586e-01):3.409324e-01,3:5.581426e-01):1.753479e-01,((((((28:3.892153e-03,32:1.193346e-02):5.125665e-02,27:2.332941e-01):4.855676e-02,31:1.200939e-01):1.917110e-02,29:7.925994e-02):1.974898e-02,(33:5.881012e-02,30:2.775312e-02):3.522169e-02):9.229607e-01,((68:2.138203e-01,69:7.165459e-01):1.473884e-01,(67:1.462562e-01,70:3.337530e-01):5.431174e-02):2.678663e-01):4.740533e-01):3.027978e-01,(8:7.384395e-01,6:5.097822e-01):1.041746e+00):9.043909e-02,((((49:1.385421e+00,((53:6.886680e-01,(47:8.293297e-02,46:1.878949e-01):3.712293e-01):1.199210e-01,(45:3.539536e-01,48:2.365687e-01):4.454884e-01):2.315467e-01):9.028316e-01,((50:1.890204e-01,(52:2.608616e-01,51:3.685953e-01):2.347362e-02):1.731969e+00,34:8.399885e-01):2.949117e-01):6.382660e-02,(((12:9.276039e-01,26:9.399845e-01):1.620238e-01,((24:4.338765e-01,((15:6.961250e-02,14:2.256116e-01):7.935629e-02,20:2.970964e-01):2.899375e-01):6.359749e-01,((((9:1.888224e-01,21:7.063634e-02):1.700235e-01,13:4.393915e-02):5.411448e-01,(16:5.664437e-01,(61:4.254063e-01,60:6.256254e-01):6.043084e-01):3.314392e-01):2.933717e-01,11:1.081626e+00):1.255706e-01):1.972532e-01):1.977699e-01,(((19:7.785652e-01,17:5.639699e-01):3.345716e-01,(((43:7.644646e-01,54:7.161910e-01):2.945572e-01,44:5.175892e-01):6.654983e-01,10:1.169112e+00):3.653280e-02):2.994306e-01,18:8.022785e-01):1.995659e-01):2.089512e-01):1.356753e-01,((38:1.348210e-01,((42:2.959831e-01,35:3.126065e-01):6.560977e-02,41:2.592065e-01):1.603021e-01):6.562464e-01,((37:6.033391e-01,36:6.159988e-01):1.561785e-01,25:4.660374e-01):3.696518e-01):3.391134e-01):3.715146e-02):3.822768e-01):5.487303e-01,(40:1.712474e-01,(2:2.645417e-02,39:2.087747e-02):3.530633e-01):3.358633e-01):3.379900e-01,7:5.654813e-01):2.183289e-01):1.055861e-01,22:4.806222e-02,1:7.426028e-02);
   tree gen.7697000 = [&U] (22:3.882152e-02,(23:6.922568e-02,(7:7.060375e-01,(((2:2.331588e-02,39:6.791498e-02):3.509039e-01,40:3.210379e-01):4.467941e-01,((((69:3.400310e-01,68:3.436149e-01):5.368175e-02,(70:3.438007e-01,67:2.406126e-01):9.791820e-02):6.649807e-01,(((27:1.859828e-01,((28:1.563273e-02,32:4.522679e-03):6.836677e-02,31:1.127647e-01):8.147758e-03):6.967328e-02,(33:2.802851e-02,30:3.715894e-02):1.829627e-02):5.663426e-02,29:9.965180e-03):5.362627e-01):8.480209e-01,((62:4.256993e-01,(((65:1.945025e-01,59:1.055098e-01):3.611873e-02,(63:1.169108e-01,66:4.003839e-02):9.573087e-02):2.662964e-01,((57:3.373321e-02,56:1.111575e-02):1.641939e-02,(58:2.401892e-04,64:4.570649e-03):2.699297e-02):3.279482e-01):2.841516e-01):9.445388e-01,(((55:8.767190e-01,(4:1.362415e-01,5:5.896114e-04):7.865440e-01):3.083184e-01,3:4.441425e-01):4.067256e-01,(((((((50:3.058435e-01,51:4.149744e-01):3.167747e-02,52:3.473550e-01):1.219732e+00,34:5.794721e-01):2.485301e-01,(((53:9.574404e-01,(46:1.685773e-01,47:2.224639e-01):4.670619e-01):1.223607e-01,(48:1.944580e-01,45:2.992023e-01):4.405678e-01):1.911315e-01,49:1.117530e+00):5.439116e-01):6.365644e-02,((((26:6.888407e-01,12:7.167631e-01):2.460925e-01,(11:1.070473e+00,(24:6.005791e-01,((15:1.971921e-01,14:1.138341e-01):1.164516e-01,20:2.387580e-01):2.343392e-01):4.475897e-01):1.516509e-01):1.540473e-01,((((60:4.065813e-01,61:5.199294e-01):4.402187e-01,16:8.343578e-01):2.600903e-01,((9:1.775642e-01,21:1.532549e-01):1.405371e-01,13:8.365933e-02):5.465830e-01):3.587654e-01,18:8.456039e-01):2.982761e-01):8.775335e-02,((17:4.310471e-01,19:7.361749e-01):3.269076e-01,((54:4.798704e-01,(43:6.953317e-01,44:6.001726e-01):7.556178e-02):8.124674e-01,10:8.992896e-01):2.638573e-02):3.102973e-01):1.962914e-01):1.009902e-01,(8:7.543436e-01,6:4.111226e-01):9.278181e-01):5.247274e-02,(((41:2.432966e-01,(35:3.291528e-01,42:2.705400e-01):5.611229e-02):1.832123e-01,38:1.306232e-01):8.476312e-01,(25:5.406658e-01,(36:4.753991e-01,37:4.720908e-01):2.133157e-01):2.927298e-01):4.508699e-01):4.590537e-01):2.339898e-01):4.494287e-02):9.017248e-01):1.500569e-01):2.517326e-01):1.624020e-01,1:7.020534e-02);
   tree gen.7697500 = [&U] (22:1.039598e-01,(23:6.161207e-02,(7:8.814793e-01,(((2:7.238878e-03,39:6.468699e-02):4.242107e-01,40:4.524900e-01):5.322223e-01,((((68:4.289990e-01,(70:5.094610e-01,67:1.681236e-01):9.274511e-02):8.715554e-02,69:3.546105e-01):8.302204e-01,((((27:2.321972e-01,31:1.448877e-01):5.435525e-03,(28:1.392653e-03,32:9.021648e-03):1.061744e-01):4.553709e-02,(33:1.889019e-02,30:4.639249e-02):3.094139e-02):6.504721e-02,29:1.311271e-02):6.695175e-01):1.117806e+00,((62:9.265729e-01,(((65:2.428340e-01,59:1.317277e-01):4.509380e-02,(63:1.459618e-01,66:4.998745e-02):1.195188e-01):3.324678e-01,((57:3.505762e-02,56:1.597522e-02):2.836743e-02,(58:7.970523e-05,64:5.706401e-03):3.370040e-02):5.371546e-01):3.746759e-01):1.605718e+00,(((55:1.094573e+00,(4:1.700958e-01,5:3.174610e-04):9.819906e-01):3.849317e-01,3:5.545066e-01):5.077920e-01,(((((((51:5.180905e-01,52:3.033486e-01):3.954894e-02,50:3.818419e-01):1.634149e+00,34:7.234639e-01):7.478664e-01,(((53:8.982262e-01,(46:8.715865e-02,47:2.999811e-01):4.350643e-01):2.744620e-01,(48:2.427785e-01,45:3.428580e-01):5.019733e-01):6.431120e-02,49:1.395223e+00):1.015283e+00):7.779076e-02,(((((60:5.076119e-01,61:6.491256e-01):5.496078e-01,16:1.041686e+00):3.247196e-01,((9:2.216867e-01,21:1.579957e-01):1.754589e-01,13:8.188924e-02):7.652769e-01):6.003265e-01,18:1.046089e+00):1.405969e-01,((10:1.122752e+00,((44:6.554857e-01,(54:6.913904e-01,43:6.489527e-01):1.291904e-01):1.115980e+00,(17:6.533307e-01,19:9.191054e-01):5.830792e-01):9.574977e-02):3.366612e-01,(11:1.336473e+00,((24:7.498157e-01,((15:2.461920e-01,14:1.421205e-01):1.453885e-01,20:2.980865e-01):2.925696e-01):5.588103e-01,(26:8.600092e-01,12:8.948700e-01):3.352742e-01):1.893344e-01):1.923262e-01):1.086081e-01):2.350855e-01):1.260851e-01,(8:9.417889e-01,6:5.132816e-01):1.158370e+00):3.854332e-02,(((41:3.037529e-01,(35:4.109433e-01,42:3.377659e-01):7.005552e-02):2.287383e-01,38:2.358365e-01):1.058257e+00,(25:6.750147e-01,(36:4.775330e-01,37:8.248083e-01):2.088036e-01):2.642971e-01):7.952545e-01):3.492215e-01):1.319437e-02):6.045649e-02):1.055216e+00):1.873443e-01):3.142851e-01):2.027569e-01,1:8.765052e-02);
   tree gen.7698000 = [&U] (22:8.255233e-02,(23:4.892486e-02,(7:6.999643e-01,(((2:5.748241e-03,39:5.136658e-02):4.148716e-01,40:1.097895e-01):6.558939e-01,((((70:3.244436e-01,67:1.335034e-01):2.837101e-01,(68:3.406592e-01,69:2.767626e-01):1.493708e-02):1.017987e+00,((((27:1.843830e-01,(28:1.105877e-03,32:3.039071e-03):8.431089e-02):4.648191e-03,31:1.005873e-01):3.616005e-02,(33:5.575258e-02,30:3.683931e-02):4.186162e-02):4.529897e-02,29:5.939429e-02):5.356802e-01):8.876260e-01,((62:4.866562e-01,(((65:1.928294e-01,59:1.046022e-01):5.059132e-02,(63:9.321161e-02,66:3.969399e-02):9.490740e-02):3.939287e-01,((57:2.783852e-02,56:2.162128e-02):2.252598e-02,(58:6.329226e-05,64:9.478016e-04):2.676078e-02):4.265432e-01):2.975223e-01):1.372577e+00,(((55:8.691776e-01,(4:8.773151e-02,5:3.846480e-04):7.797782e-01):3.056662e-01,3:4.396337e-01):1.316133e-01,((((((51:4.114048e-01,52:2.408827e-01):3.140499e-02,50:3.032127e-01):1.297644e+00,34:8.158483e-01):2.484099e-01,(((53:7.990707e-01,(46:1.618734e-01,47:2.382088e-01):4.412052e-01):2.179446e-01,(48:1.927853e-01,45:2.657204e-01):3.232625e-01):1.695981e-01,49:1.107917e+00):1.039713e+00):6.177201e-02,(((((60:4.030840e-01,61:5.681885e-01):3.816202e-01,16:8.271807e-01):6.029781e-01,((9:1.760368e-01,21:1.254611e-01):1.393282e-01,13:6.502654e-02):6.076904e-01):2.762125e-01,18:1.081981e+00):9.690920e-02,(((10:8.915540e-01,(44:6.300194e-01,(54:5.490187e-01,43:5.153198e-01):2.068640e-01):8.861766e-01):6.374576e-02,(17:6.972610e-01,19:7.298424e-01):2.712107e-01):2.693914e-01,(11:1.061265e+00,((24:7.390370e-01,((15:1.954959e-01,14:1.128549e-01):1.154499e-01,20:2.367043e-01):2.323234e-01):4.437396e-01,(26:6.829153e-01,12:7.105976e-01):1.850545e-01):2.075570e-01):1.527222e-01):8.480182e-02):2.067635e-01):1.799766e-01,((8:7.478548e-01,6:4.075862e-01):9.315628e-01,(((41:2.412038e-01,(35:3.263215e-01,42:2.682128e-01):6.950116e-02):1.816363e-01,38:1.872728e-01):8.403399e-01,(25:6.497273e-01,(36:3.791990e-01,37:6.549630e-01):1.658066e-01):2.085657e-01):6.314949e-01):3.034865e-02):2.704138e-01):3.445197e-02):1.573963e-01):8.192650e-01):3.403761e-01):2.495672e-01):1.610050e-01,1:6.960144e-02);
   tree gen.7698500 = [&U] (22:7.356553e-02,(23:3.932924e-02,(7:4.896820e-01,(((2:2.073816e-02,39:1.967461e-02):3.595185e-01,40:9.783765e-02):5.844921e-01,((((69:2.466337e-01,(70:2.432511e-01,67:1.318008e-01):2.502220e-01):1.740358e-02,68:3.073385e-01):9.071668e-01,((((31:8.963714e-02,27:3.793777e-01):4.228116e-03,(28:1.400377e-04,32:3.609108e-03):1.241169e-01):4.503384e-02,(33:4.740521e-02,30:3.867667e-02):5.442799e-03):5.022272e-02,29:2.666854e-03):5.658555e-01):7.815602e-01,((((55:6.045912e-01,(4:9.899091e-02,5:9.506975e-04):6.948901e-01):4.163979e-01,3:3.917743e-01):4.501192e-01,((8:6.664420e-01,6:3.632156e-01):8.301511e-01,((((41:2.149459e-01,(35:2.907975e-01,42:2.390147e-01):1.661531e-01):2.910767e-01,38:1.015890e-01):4.418848e-01,(25:5.789968e-01,(36:3.379187e-01,37:5.559265e-01):2.074195e-01):3.633308e-01):4.648411e-01,(((((51:3.537422e-01,52:2.146598e-01):1.211747e-02,50:2.702044e-01):1.312520e+00,34:7.270336e-01):1.250526e-01,(((53:7.120824e-01,(46:1.442516e-01,47:2.122769e-01):2.993518e-01):2.405772e-01,(48:3.385082e-01,45:2.214155e-01):4.085047e-01):1.940721e-01,49:9.873071e-01):9.265280e-01):9.459166e-02,(((((60:3.861570e-01,61:5.063345e-01):3.360221e-01,16:7.371323e-01):4.683106e-01,((9:2.101862e-01,21:1.174836e-01):8.424772e-02,13:1.306717e-01):6.323306e-01):3.209939e-01,18:9.641948e-01):1.970475e-01,((10:9.530086e-01,((17:6.213559e-01,19:6.503904e-01):2.392590e-01,(44:5.614343e-01,(54:4.892515e-01,43:4.592211e-01):1.574195e-01):7.897058e-01):3.386719e-01):2.400650e-01,((26:6.085719e-01,12:6.332406e-01):1.801262e-01,((24:6.585841e-01,((15:2.148815e-01,14:1.005693e-01):8.435386e-02,20:2.109362e-01):2.070322e-01):4.631798e-01,11:9.457339e-01):1.392355e-01):1.360966e-01):7.557014e-02):1.482089e-01):1.677056e-01):2.123464e-01):2.409761e-01):6.082981e-02,(62:9.365096e-01,(((65:1.718376e-01,59:9.321505e-02):4.508385e-02,(63:8.306442e-02,66:3.537282e-02):9.305348e-02):3.510449e-01,((57:2.480797e-02,56:1.018287e-02):2.007376e-02,(58:5.640214e-05,64:5.720703e-03):3.519578e-02):3.801089e-01):2.651334e-01):8.502827e-01):2.248680e-02):7.300783e-01):3.869194e-01):2.072815e-01):1.893132e-01,1:6.202450e-02);
   tree gen.7699000 = [&U] (22:3.904368e-02,(23:3.433499e-02,(7:5.111477e-01,(((2:3.802288e-02,39:2.053707e-02):4.787108e-01,40:1.021265e-01):4.059761e-01,((((55:6.310941e-01,(4:7.996284e-02,5:2.869257e-02):7.253514e-01):4.346512e-01,3:4.089482e-01):4.698507e-01,((((8:6.956562e-01,6:3.791376e-01):8.696259e-01,(((41:2.332371e-01,(35:3.465994e-01,42:2.494922e-01):8.732907e-02):3.038364e-01,38:1.060423e-01):4.612553e-01,(25:4.769023e-01,(36:3.527317e-01,37:5.802962e-01):1.611143e-01):3.792578e-01):3.222653e-01):1.845089e-01,((((51:3.449043e-01,(50:3.995801e-01,52:2.240696e-01):1.325138e-02):1.370056e+00,34:1.055069e+00):2.084940e-01,(((53:7.432973e-01,(46:2.414899e-01,47:2.215823e-01):3.124742e-01):3.163434e-01,(48:3.533471e-01,45:2.311215e-01):4.264119e-01):2.025795e-01,49:1.030587e+00):9.671434e-01):1.135851e-01,(((((60:4.030846e-01,61:5.285302e-01):2.676857e-01,16:7.694453e-01):4.888395e-01,((9:1.133362e-01,21:1.226336e-01):1.255568e-01,13:1.363999e-01):4.924697e-01):3.350650e-01,18:1.006461e+00):2.056853e-01,((10:8.527920e-01,((17:6.485937e-01,19:6.789009e-01):5.319145e-01,(44:6.273809e-01,(54:5.106983e-01,43:4.793516e-01):1.643201e-01):8.243234e-01):5.148994e-02):2.505885e-01,((26:6.352493e-01,12:6.609994e-01):2.923803e-01,((24:6.874538e-01,((15:2.243010e-01,14:1.049779e-01):7.817780e-02,20:2.201828e-01):2.161077e-01):5.095889e-01,11:9.871912e-01):1.453503e-01):7.787752e-02):7.888283e-02):1.547058e-01):1.595242e-01):2.752448e-01,((68:4.288850e-02,(69:3.188268e-01,(70:2.539143e-01,67:9.550211e-02):2.523150e-01):7.730171e-02):8.770179e-01,((((31:9.356648e-02,27:1.183228e-01):4.413460e-03,(28:3.929796e-05,32:1.643193e-02):1.295577e-01):5.732444e-02,(33:5.668357e-02,30:4.037211e-02):1.312239e-02):4.304660e-02,29:1.747638e-03):5.906604e-01):9.589992e-01):9.061847e-02):2.150813e-01,(62:2.873037e-01,(((65:1.893570e-01,59:1.293048e-01):3.095656e-02,(63:8.670564e-02,66:3.692343e-02):9.713258e-02):3.664333e-01,((57:2.589545e-02,56:1.062925e-02):2.095372e-02,(58:1.481416e-03,64:1.663144e-02):3.758350e-02):3.967714e-01):2.767558e-01):8.875558e-01):8.046186e-01):4.038804e-01):2.163679e-01):2.021560e-01,1:5.486573e-02);
   tree gen.7699500 = [&U] ((23:7.772255e-02,(((40:2.443798e-01,(39:2.756528e-02,2:2.632597e-02):3.679733e-01):3.469747e-01,((62:6.913398e-01,(((63:5.789690e-02,66:3.468293e-02):1.038861e-01,(59:2.811771e-02,65:3.416817e-01):6.035309e-02):3.273858e-01,((58:3.388705e-03,64:1.168186e-02):5.047932e-03,(56:1.812937e-02,57:4.471172e-02):3.076816e-02):3.269769e-01):2.753778e-01):9.426833e-01,((34:1.366508e+00,(((((36:4.441325e-01,37:6.829825e-01):1.170140e-01,25:6.527818e-01):3.535687e-01,(((35:2.662843e-01,42:3.143965e-01):1.346944e-01,41:1.904564e-01):4.298120e-01,38:1.030695e-01):8.158952e-01):4.439357e-01,(8:9.723676e-01,6:5.995627e-01):8.491359e-01):2.780604e-01,(((11:1.489562e+00,(52:2.419944e-01,(50:2.662127e-01,51:2.273308e-01):1.340793e-01):1.981717e+00):8.028484e-02,(((((54:8.420519e-01,43:9.350749e-01):2.132010e-01,44:4.209378e-01):1.215200e+00,10:7.049536e-01):2.825058e-01,(19:8.900743e-01,17:5.538620e-01):3.519759e-01):3.553242e-01,(((12:8.117918e-01,26:1.219320e+00):3.066985e-01,(((9:1.734436e-01,21:1.327329e-01):1.092651e-01,13:1.584771e-01):8.243735e-01,(16:1.351054e+00,(61:2.633961e-01,60:6.385487e-01):6.771022e-01):4.621900e-01):3.460074e-01):2.217148e-01,18:1.245013e+00):5.224682e-02):2.728264e-01):2.716944e-01,((24:7.675546e-01,((14:2.126100e-01,15:2.331842e-01):1.600502e-01,20:2.539100e-01):1.951087e-01):5.686821e-01,(49:9.493477e-01,((45:3.865215e-01,48:1.811098e-01):6.822703e-01,(53:7.857214e-01,(46:2.208934e-01,47:2.571268e-01):5.297059e-01):1.185676e-01):1.884811e-01):1.313661e+00):2.967347e-01):7.234222e-02):1.776669e-02):1.790761e-01,((((69:4.436959e-01,68:2.038427e-01):1.038495e-01,(70:1.910368e-01,67:1.989531e-01):5.018238e-01):1.136318e+00,((33:4.552947e-02,30:3.819276e-02):7.802940e-03,((31:1.447546e-01,(27:2.525169e-01,(32:7.066130e-03,28:3.104174e-05):6.018924e-02):6.217140e-02):6.260807e-02,29:2.598758e-02):2.529040e-02):1.040018e+00):4.884438e-01,(3:9.216364e-01,((5:8.146841e-02,4:4.697921e-02):7.317682e-01,55:1.189659e+00):4.872011e-01):3.077286e-01):5.500874e-01):2.263147e-01):7.078929e-01):2.832738e-01,7:5.670268e-01):2.702386e-01):2.061817e-01,22:6.175747e-02,1:8.002735e-02);
   tree gen.7700000 = [&U] ((23:6.994358e-02,(((40:2.199207e-01,(39:4.196386e-02,2:2.369110e-02):3.311442e-01):3.122473e-01,((62:6.221461e-01,(((63:5.210220e-02,66:1.431815e-02):1.214458e-01,(59:2.530351e-02,65:3.074840e-01):5.431256e-02):2.946190e-01,((58:7.828938e-04,64:1.051266e-02):4.542702e-03,(56:1.011626e-02,57:4.023668e-02):2.258521e-02):2.942510e-01):2.478162e-01):8.483335e-01,((34:1.229739e+00,(((((36:3.996809e-01,37:5.491256e-01):1.425035e-01,25:5.874472e-01):3.181812e-01,(((35:1.698062e-01,42:2.829297e-01):1.388193e-01,41:1.713943e-01):2.334067e-01,38:1.441666e-01):6.701012e-01):3.995037e-01,(8:8.321474e-01,6:3.655707e-01):8.686473e-01):8.606221e-02,(((11:9.537101e-01,((((((9:1.560842e-01,21:1.194481e-01):6.127157e-02,13:1.426157e-01):7.418649e-01,(16:1.215832e+00,(61:2.370337e-01,60:5.746387e-01):6.093334e-01):5.090120e-01):2.740832e-01,18:1.120404e+00):9.658928e-02,(12:7.305425e-01,26:7.691448e-01):2.780198e-01):4.854330e-02,((((54:7.577739e-01,43:8.414866e-01):1.918624e-01,44:7.487325e-01):1.093575e+00,10:6.343973e-01):2.542308e-01,(19:8.009899e-01,17:4.984280e-01):3.167479e-01):3.317018e-01):1.904231e-01):6.260882e-02,(52:2.164715e-01,(50:2.395684e-01,51:2.045781e-01):1.219564e-01):1.728579e+00):7.586172e-02,((24:6.907328e-01,((14:1.913306e-01,15:2.098456e-01):1.440313e-01,20:4.243889e-01):1.755810e-01):5.117647e-01,(49:8.543309e-01,((45:3.478359e-01,48:1.629832e-01):4.286918e-01,(53:8.769990e-01,(46:1.987849e-01,47:2.313919e-01):4.766895e-01):2.263573e-01):1.469320e-01):1.182181e+00):2.670355e-01):3.985975e-01):1.111562e-02):1.611530e-01,((((69:3.992879e-01,68:1.834408e-01):9.345558e-02,(70:1.719166e-01,67:2.229116e-01):3.921224e-01):6.026970e-01,(((33:4.090892e-02,30:3.437018e-02):2.322363e-02,(31:1.302666e-01,(27:2.272434e-01,(32:8.065058e-03,28:2.793489e-05):4.919403e-02):5.594889e-02):5.634185e-02):2.214780e-02,29:2.338658e-02):9.359266e-01):6.403726e-01,(3:8.293931e-01,((5:3.482111e-02,4:6.523917e-02):6.585281e-01,55:1.070590e+00):4.384389e-01):2.769292e-01):9.279612e-02):2.036637e-01):6.370425e-01):2.549220e-01,7:5.102751e-01):3.000050e-01):1.331767e-01,22:5.557638e-02,1:6.298071e-02);
   tree gen.7700500 = [&U] (22:7.310811e-02,((7:5.871247e-01,(((39:2.344536e-02,2:4.074433e-02):2.815720e-01,40:2.342704e-01):3.565287e-01,((((((70:2.955645e-01,67:1.361415e-01):2.098977e-01,(69:5.459976e-01,68:1.985900e-01):1.803306e-01):1.067764e+00,(((30:5.438390e-02,33:6.127754e-02):4.870286e-02,(31:9.426078e-02,((32:7.700351e-03,28:7.913528e-03):6.329531e-02,27:2.151697e-01):3.040740e-02):6.673575e-02):1.021727e-02,29:5.518201e-02):8.701166e-01):6.395488e-01,((55:9.140850e-01,(4:2.030979e-03,5:1.302588e-01):6.345884e-01):4.230161e-01,3:8.330397e-01):1.625674e-01):4.665396e-01,(((((17:6.337379e-01,19:8.478373e-01):5.118218e-01,(10:9.676790e-01,((44:4.854294e-01,43:5.798429e-01):2.201113e-01,54:6.138754e-01):6.515333e-01):1.015234e-01):2.279971e-01,(((26:9.153771e-01,12:1.036457e+00):1.644263e-01,11:8.177819e-01):2.232354e-01,(24:5.991377e-01,(20:2.828496e-01,(15:1.966929e-01,14:1.806432e-01):2.621627e-01):1.800522e-01):6.890725e-01):3.745165e-01):1.135607e-01,(18:8.280046e-01,((16:9.626263e-01,(61:2.915713e-01,60:6.229385e-01):3.817989e-01):4.398941e-01,(13:2.056481e-01,(21:1.406967e-01,9:2.653462e-01):3.237537e-02):6.214006e-01):3.379809e-01):2.920204e-01):2.447658e-01,((34:1.036548e+00,(52:1.215654e-01,(50:3.621963e-01,51:2.902393e-01):5.665640e-02):1.685638e+00):3.351505e-01,((8:7.021029e-01,6:5.857056e-01):1.425228e+00,(((38:2.467932e-01,(41:2.444238e-01,(35:3.255875e-01,42:4.278281e-01):7.614198e-02):2.124955e-01):8.563959e-01,(25:7.473679e-01,(37:6.346522e-01,36:2.864726e-01):2.436908e-01):2.945865e-01):2.012845e-01,(49:1.520759e+00,((48:3.517853e-01,45:2.775112e-01):2.974626e-01,((47:3.449447e-01,46:7.162090e-02):2.848766e-01,53:8.989170e-01):2.818554e-01):1.109159e-01):8.502510e-01):1.266138e-01):8.067209e-02):1.625917e-02):2.061885e-01):2.587484e-01,(62:8.053356e-01,(((57:3.306597e-02,56:2.804223e-02):6.494706e-02,(64:7.013118e-03,58:7.675613e-03):7.625854e-02):2.999393e-01,((59:4.471728e-02,65:2.895079e-01):1.212592e-01,(63:6.277186e-02,66:1.845582e-02):6.165528e-02):4.624144e-01):2.653041e-01):7.580640e-01):8.352115e-01):3.376271e-01):2.934953e-01,23:5.719344e-02):1.182435e-01,1:4.805911e-02);
   tree gen.7701000 = [&U] ((23:9.654776e-02,((((62:5.904039e-01,(((63:1.078913e-01,66:1.872987e-02):1.290893e-01,(65:1.880523e-01,59:7.950849e-02):2.691717e-02):4.852015e-01,((56:1.842923e-02,57:4.920745e-02):4.296995e-02,(58:1.444328e-04,64:9.292596e-05):1.166962e-02):4.407264e-01):4.194308e-01):4.995543e-01,((((55:7.223707e-01,(5:9.739144e-02,4:2.900323e-02):6.293895e-01):5.343534e-01,3:4.128580e-01):3.056204e-01,((29:6.732367e-02,((31:3.835815e-02,((28:1.350479e-02,32:6.085860e-03):7.361077e-02,27:1.838215e-01):5.612076e-03):4.046353e-02,(33:5.530877e-02,30:5.143410e-02):9.790187e-03):3.094482e-02):8.463366e-01,((67:1.967127e-01,70:2.948178e-01):1.144214e-01,(68:2.167213e-01,69:3.187452e-01):1.956945e-01):5.641694e-01):7.145760e-01):4.627187e-01,((8:7.412071e-01,6:3.084686e-01):1.178497e+00,(((38:2.222400e-01,((42:3.261251e-01,35:3.809602e-01):1.486247e-01,41:2.208112e-01):2.379474e-01):6.889904e-01,((37:6.245132e-01,36:5.343740e-01):3.266332e-01,25:5.001410e-01):3.369772e-01):3.515424e-01,(((52:2.623178e-01,(51:3.451100e-01,50:2.495656e-01):3.137428e-02):1.333858e+00,34:9.200856e-01):3.433193e-01,(((24:7.556428e-01,((15:1.204478e-01,14:1.230620e-01):7.876682e-02,20:2.883990e-01):6.354309e-02):5.770751e-01,(49:1.434042e+00,((53:1.042064e+00,(47:2.450757e-01,46:1.507546e-01):4.249204e-01):1.794910e-01,(45:2.414193e-01,48:2.336145e-01):5.200681e-01):2.683637e-01):1.098529e+00):1.978015e-01,((((19:6.604902e-01,17:6.920664e-01):7.027132e-01,(((54:8.952823e-01,43:6.864342e-01):3.625484e-01,44:5.355261e-01):9.313518e-01,10:1.210141e+00):1.538107e-01):4.808331e-01,((18:1.068238e+00,((13:2.403286e-01,(9:1.420156e-01,21:8.636219e-02):4.841957e-02):5.170539e-01,(16:9.856808e-01,(61:6.036497e-01,60:6.727709e-01):1.259985e+00):2.706760e-01):3.721630e-01):5.182870e-02,(26:6.598660e-01,12:9.520545e-01):2.060035e-01):4.909494e-02):1.954010e-01,11:1.124826e+00):1.986532e-01):3.784839e-02):1.409742e-01):1.323257e-01):2.542291e-02):1.663554e-01):5.535555e-01,(40:3.535947e-01,(2:3.403415e-02,39:1.197208e-02):3.919203e-01):2.767885e-01):4.806917e-01,7:4.069924e-01):3.173798e-01):1.919824e-01,22:5.153945e-02,1:6.935575e-02);
   tree gen.7701500 = [&U] (22:6.458759e-02,(23:1.578855e-01,(7:6.957800e-01,(((2:4.669547e-02,39:8.982083e-03):2.859591e-01,40:2.553252e-01):3.209180e-01,((62:6.557153e-01,(((65:2.219024e-01,59:9.585333e-02):2.889758e-02,(63:1.016080e-01,66:4.326958e-02):1.138271e-01):2.925696e-01,((58:9.046586e-03,64:2.610160e-03):1.223073e-02,(57:3.479678e-02,56:2.214765e-02):1.525769e-02):3.431689e-01):3.510492e-01):8.268324e-01,(((((69:3.502072e-01,68:1.231551e-01):2.046274e-02,(70:3.066843e-01,67:2.224668e-01):9.968191e-02):1.054173e+00,((33:6.148899e-02,(((27:3.174558e-01,31:4.995748e-02):4.195824e-02,(28:7.618599e-03,32:6.707914e-03):1.802904e-01):2.981199e-02,29:7.119940e-02):3.959838e-02):8.779923e-03,30:2.632180e-02):1.042920e+00):6.876867e-01,((55:1.083181e+00,(4:1.229580e-01,5:1.307624e-02):7.440395e-01):4.744854e-01,3:4.402799e-01):5.224459e-01):1.152238e-01,(((8:7.971050e-01,6:5.575189e-01):8.119564e-01,(((41:3.081693e-01,(35:3.058040e-01,42:2.583599e-01):1.057162e-01):1.438989e-01,38:1.215326e-01):5.405326e-01,(25:4.712004e-01,(36:4.992336e-01,37:6.800335e-01):1.882927e-01):3.621766e-01):3.776898e-01):2.406587e-01,((((53:7.497217e-01,(46:2.295752e-01,47:1.726223e-01):4.221924e-01):3.005474e-01,((48:2.108498e-01,45:1.969757e-01):4.997007e-01,49:1.390856e+00):7.383555e-03):1.112798e+00,((50:4.082830e-01,(52:2.253747e-01,51:2.456730e-01):9.671521e-02):1.839091e+00,34:8.810780e-01):1.668646e-01):1.839742e-01,(((((60:3.944149e-01,61:5.363693e-01):5.013819e-01,16:7.528215e-01):4.772112e-01,((9:2.436903e-01,21:1.912490e-01):6.817787e-02,13:1.598434e-01):6.181120e-01):2.004064e-01,18:1.179445e+00):2.773326e-01,(((17:6.868254e-01,19:7.955858e-01):4.543479e-01,(10:9.206693e-01,(54:5.556431e-01,(44:7.352108e-01,43:6.687100e-01):2.190928e-01):4.617470e-01):3.514592e-01):7.307011e-01,((((20:2.580263e-01,(15:1.841767e-01,14:1.511940e-01):1.223157e-01):1.985057e-01,24:1.110169e+00):6.878727e-01,(12:9.418851e-01,26:9.137016e-01):1.120491e-01):2.599259e-01,11:8.687188e-01):1.417655e-01):2.135773e-03):2.687205e-01):3.227031e-01):1.875211e-01):1.680793e-01):9.900370e-01):3.081349e-01):3.476242e-01):7.702746e-02,1:6.321231e-02);
   tree gen.7702000 = [&U] ((23:1.017074e-01,(((40:2.352679e-01,(39:6.776339e-03,2:3.006034e-02):3.867598e-01):3.288595e-01,((62:6.655626e-01,(((63:5.573816e-02,66:7.905499e-02):7.784171e-02,(59:1.017068e-01,65:3.856267e-01):2.661114e-02):3.555130e-01,((58:7.139375e-03,64:1.029178e-03):2.188013e-02,(56:3.728959e-02,57:5.884054e-02):1.713424e-02):3.231557e-01):1.887905e-01):8.273123e-01,((((((36:5.730583e-01,37:5.874464e-01):9.322651e-02,25:4.940245e-01):3.621085e-01,(((35:1.816561e-01,42:3.026740e-01):1.474564e-01,41:1.833551e-01):2.496951e-01,38:1.510845e-01):7.105564e-01):4.901950e-01,((8:8.907567e-01,6:4.666065e-01):8.396456e-01,((49:9.139505e-01,((45:2.219234e-01,48:1.743570e-01):2.812316e-01,(53:9.382005e-01,(46:1.267354e-01,47:2.475396e-01):3.905349e-01):1.750213e-01):4.812502e-01):8.915279e-01,(((24:5.192113e-01,((14:2.479262e-01,15:1.249569e-01):3.878621e-02,20:3.303496e-01):2.130389e-01):5.647902e-01,(((50:2.562026e-01,51:3.237235e-01):2.086817e-01,52:6.540126e-02):1.844197e+00,11:8.931028e-01):1.361126e-01):1.328955e-01,((((((9:2.487923e-01,21:5.581874e-02):1.558070e-01,13:1.703075e-01):7.833764e-01,(16:7.679666e-01,(61:4.409196e-01,60:6.147399e-01):6.518558e-01):7.350858e-01):2.782649e-01,18:9.669580e-01):6.548212e-02,(12:8.040710e-01,26:8.228196e-01):3.901737e-01):1.156956e-01,((((54:5.264809e-01,43:4.963542e-01):1.327531e-01,44:8.009829e-01):8.636338e-01,10:7.116682e-01):1.767301e-01,(19:1.083591e+00,17:4.342233e-01):2.568910e-01):3.777945e-01):1.874339e-01):1.075095e-01):1.192855e-01):1.267393e-01):4.454790e-02,34:1.274955e+00):1.640984e-01,((((69:5.000525e-01,68:1.233393e-01):3.723965e-02,(67:1.629409e-01,70:2.000391e-01):6.156555e-02):9.236299e-01,(29:2.501861e-02,((33:4.376376e-02,30:4.749810e-02):7.637760e-03,((27:1.775373e-01,31:1.074873e-01):1.461179e-02,(32:1.137200e-02,28:2.589127e-04):7.698721e-02):2.293718e-02):2.546158e-03):9.653262e-01):4.408518e-01,(3:8.884511e-01,((5:7.842110e-02,4:5.671682e-02):4.939057e-01,55:9.300548e-01):3.921458e-01):5.895401e-01):3.655773e-01):4.268156e-01):6.560991e-01):2.727117e-01,7:6.290210e-01):2.197339e-01):1.546778e-01,22:3.239749e-02,1:9.566446e-02);
   tree gen.7702500 = [&U] (22:3.820782e-02,(23:9.068214e-02,(7:7.456478e-01,(((2:2.565611e-02,39:4.642131e-02):2.668523e-01,40:1.660161e-01):3.143995e-01,((62:6.312694e-01,(((65:2.446327e-01,59:9.288954e-02):9.851111e-02,(63:9.846629e-02,66:4.193168e-02):1.568172e-01):2.889733e-01,((57:3.403909e-02,56:1.885394e-02):2.981386e-02,(64:5.426363e-03,58:5.748263e-03):4.448870e-02):3.546907e-01):3.243680e-01):9.325339e-01,((((69:3.380730e-01,((70:3.068500e-01,67:2.051189e-01):2.901104e-01,68:1.565554e-01):3.583420e-02):8.713657e-01,(30:2.550793e-02,((((31:5.845516e-02,(28:5.595132e-03,32:9.809745e-03):5.130350e-02):1.769927e-02,27:3.076400e-01):2.018040e-02,29:3.059527e-02):2.994839e-02,33:5.958775e-02):8.070162e-03):5.347229e-01):8.728475e-01,((55:1.049689e+00,(4:1.191562e-01,5:1.267192e-02):7.210338e-01):3.793580e-01,3:6.516258e-01):2.753314e-01):2.283265e-01,((((41:1.654804e-01,(35:3.625610e-01,42:2.503714e-01):6.736995e-02):1.821722e-01,38:1.177748e-01):1.019215e+00,(25:6.733050e-01,(36:5.801260e-01,37:3.872680e-01):1.609911e-01):3.509781e-01):6.592220e-01,((8:7.724585e-01,6:5.402804e-01):7.943112e-01,(((((48:2.385359e-01,45:1.908852e-01):3.576347e-01,(53:7.265403e-01,(46:2.224767e-01,47:1.672848e-01):3.333684e-01):4.465434e-01):3.000154e-01,49:1.347851e+00):1.043865e+00,(((12:8.913311e-01,26:8.854499e-01):1.044103e-01,(((((60:2.311784e-01,61:5.197848e-01):5.317277e-01,16:8.199864e-01):5.559035e-01,((9:1.784537e-01,21:1.897497e-01):1.849047e-01,13:1.549010e-01):5.271969e-01):5.240121e-01,18:1.142977e+00):6.631878e-02,((17:8.023685e-01,19:7.709862e-01):4.402995e-01,(10:8.922022e-01,((54:5.099549e-01,43:6.553933e-01):1.055192e-01,44:9.164350e-01):4.583187e-01):2.374637e-01):6.931804e-01):1.810271e-01):1.686888e-01,(11:8.418580e-01,((20:2.500481e-01,(15:1.355336e-01,14:1.465191e-01):1.630040e-01):1.923679e-01,24:4.826160e-01):6.656500e-01):2.357463e-01):3.389972e-02):7.279749e-02,((52:1.250385e-01,(50:3.722519e-01,51:2.296586e-01):1.381575e-01):1.739717e+00,34:8.538351e-01):3.294602e-01):4.015248e-01):2.701903e-02):2.154158e-01):3.961399e-01):9.594251e-01):3.118186e-01):3.848943e-01):1.351917e-01,1:6.125778e-02);
   tree gen.7703000 = [&U] ((23:1.311710e-01,(((40:2.254499e-01,(39:6.493556e-03,2:6.199830e-02):2.772532e-01):3.151359e-01,((62:6.377880e-01,(((63:6.407951e-02,66:6.543681e-02):6.214698e-02,(59:8.331938e-02,65:1.998157e-01):1.380423e-01):4.569443e-01,((58:1.237816e-02,64:9.862290e-04):4.264869e-02,(56:1.418679e-02,57:1.225261e-02):1.381977e-02):3.096701e-01):1.809121e-01):7.927877e-01,((((((36:4.953107e-01,37:5.629317e-01):1.684825e-01,25:4.734084e-01):3.795130e-01,(((35:3.853892e-01,42:2.900431e-01):1.160335e-01,41:1.946157e-01):2.569459e-01,38:1.447796e-01):6.809042e-01):4.498497e-01,(((49:8.758104e-01,((45:2.150195e-01,48:1.670809e-01):6.912495e-01,(53:8.990485e-01,(46:1.798164e-01,47:2.372095e-01):3.816007e-01):1.677175e-01):3.150970e-01):6.732905e-01,(((12:8.564158e-01,26:6.772817e-01):1.046743e-01,((11:8.514185e-01,(((14:2.623714e-01,15:8.560510e-02):3.896232e-02,24:9.178887e-01):7.958580e-02,20:3.061117e-01):6.155145e-01):1.859792e-01,((50:2.343890e-01,51:4.067857e-01):2.674534e-01,52:6.267200e-02):1.559735e+00):3.044696e-02):1.554816e-01,(((((9:2.443601e-01,21:5.348937e-02):1.493050e-01,13:1.632004e-01):5.671441e-01,(16:7.359186e-01,(61:4.225196e-01,60:5.890862e-01):6.246532e-01):6.435681e-01):4.205568e-01,18:9.144929e-01):2.331308e-01,((((54:5.045104e-01,43:6.164862e-01):7.970071e-02,44:7.313246e-01):7.010086e-01,10:6.819695e-01):3.084091e-01,(19:6.863921e-01,17:4.161028e-01):3.041899e-01):2.645528e-01):1.438286e-01):2.730830e-01):5.404295e-02,(8:8.535845e-01,6:4.471346e-01):8.046063e-01):1.272283e-01):4.809134e-02,34:1.538601e+00):1.213514e-01,((((69:1.943580e-01,68:1.803300e-01):3.568560e-02,(67:1.093259e-01,70:2.009442e-01):1.213797e-01):8.850860e-01,((29:4.787685e-02,((32:3.813378e-03,28:1.185816e-03):7.374188e-02,(27:1.626173e-01,31:1.213336e-01):9.313974e-03):1.722379e-02):9.074471e-03,(33:4.865026e-02,30:5.478170e-02):2.509407e-02):9.250421e-01):4.224546e-01,(3:8.513751e-01,((5:7.514851e-02,4:3.021126e-02):4.732945e-01,55:9.712684e-01):2.450677e-01):1.304097e-01):1.979077e-01):2.790475e-01):6.287194e-01):2.885587e-01,7:6.027713e-01):2.363840e-01):5.930883e-02,22:3.711401e-02,1:1.029744e-01);
   tree gen.7703500 = [&U] (22:5.812023e-02,((7:5.475648e-01,(((39:4.941006e-02,2:1.267506e-02):4.572042e-01,40:2.341885e-01):1.746502e-01,((((((69:2.072929e-01,68:3.105591e-01):7.956684e-02,(67:2.613740e-01,70:3.372507e-01):1.731188e-01):8.032181e-01,(33:4.754635e-03,(29:7.495780e-02,(30:9.779902e-02,((27:2.767772e-01,(32:3.445412e-03,28:4.480311e-03):6.438351e-02):2.801507e-02,31:1.263079e-01):2.464786e-02):5.047836e-02):3.695463e-02):8.499529e-01):1.832782e+00,((55:1.022369e+00,(4:5.699149e-02,5:5.790723e-02):7.097629e-01):4.490289e-01,3:9.317231e-01):1.592628e-01):2.047548e-01,(((34:1.085944e+00,(50:1.059674e-01,(51:4.261719e-01,52:3.192603e-01):6.359606e-02):1.440569e+00):4.240511e-01,((((17:6.571449e-01,19:4.565154e-01):4.980479e-01,(10:1.082312e+00,(44:5.293084e-01,(54:7.195924e-01,43:7.239427e-01):2.602019e-01):6.556650e-01):2.810014e-01):3.980957e-01,(11:1.053396e+00,((26:5.789902e-01,12:1.302218e+00):2.889402e-01,((24:7.913840e-01,(15:1.745076e-01,14:1.518367e-01):6.422400e-02):8.369197e-02,20:2.296757e-01):7.445741e-01):7.643180e-02):1.970589e-01):1.324952e-01,(18:1.154063e+00,((16:7.806910e-01,(61:3.229384e-01,60:7.149691e-01):7.356787e-01):4.268276e-01,(13:1.648582e-01,(21:1.548743e-01,9:1.798654e-01):1.641440e-01):5.413686e-01):2.947879e-01):2.346015e-01):1.193951e-01):2.198232e-01,((8:7.852754e-01,6:4.548560e-01):1.398390e+00,(((38:2.131287e-01,(41:2.824562e-01,(35:2.580490e-01,42:4.081972e-01):2.190058e-01):1.261995e-01):9.201559e-01,(25:8.886219e-01,(36:4.645790e-01,37:7.344143e-01):1.063550e-01):3.432297e-01):1.672922e-01,(49:7.148792e-01,((48:2.842841e-01,45:2.762580e-01):3.796086e-01,((47:3.137779e-01,46:5.943908e-02):4.154267e-01,53:9.834350e-01):1.553862e-01):2.484389e-01):8.292383e-01):2.029123e-01):1.350341e-01):2.430205e-01):3.748325e-01,(62:7.505358e-01,(((64:2.928938e-03,58:1.232071e-02):8.000237e-03,(56:4.229238e-03,57:2.382162e-02):1.634111e-02):2.544301e-01,((59:6.023713e-02,65:3.238036e-01):5.422804e-02,(63:6.724651e-02,66:3.207514e-02):1.082446e-01):2.992150e-01):2.943600e-01):6.756326e-01):9.341522e-01):5.517779e-01):1.269224e-01,23:1.029543e-01):9.395731e-02,1:4.271566e-02);
   tree gen.7704000 = [&U] (22:5.438495e-02,((7:4.988248e-01,(((39:3.791539e-02,2:1.913243e-02):4.278205e-01,40:2.191376e-01):1.634258e-01,((((((69:2.319447e-01,(67:2.055186e-01,70:3.155762e-01):2.182823e-01):7.445323e-02,68:4.285992e-01):7.515968e-01,(33:4.449063e-03,((29:7.014041e-02,((27:2.589893e-01,(32:1.475493e-03,28:1.966555e-02):6.024570e-02):4.117398e-02,31:1.181904e-01):4.256900e-02):3.949039e-02,30:5.190251e-02):1.001141e-01):4.159491e-01):8.425793e-01,((55:9.566634e-01,(4:5.332875e-02,5:5.418564e-02):6.641478e-01):2.980677e-01,3:8.718430e-01):2.891899e-01):1.915956e-01,(((34:9.316345e-01,(50:9.915711e-02,(51:3.987826e-01,52:3.224124e-01):3.786515e-02):1.347986e+00):4.936047e-01,((((17:5.396552e-01,19:4.271760e-01):3.731481e-01,(10:1.012754e+00,(44:7.514487e-01,(54:6.733455e-01,43:6.774162e-01):2.434792e-01):6.135267e-01):3.785668e-01):4.202860e-01,((11:9.856966e-01,(26:5.417796e-01,12:1.218527e+00):2.703706e-01):1.002934e-01,(24:7.405232e-01,((15:1.632923e-01,14:1.420785e-01):6.009645e-02,20:3.417123e-01):1.192341e-01):6.753348e-01):1.565221e-01):1.239800e-01,(18:1.079893e+00,((16:7.305174e-01,(61:3.472327e-01,60:6.690193e-01):6.883980e-01):3.993962e-01,(13:1.542631e-01,(21:1.201903e-01,9:2.070611e-01):1.276551e-01):5.065759e-01):2.758424e-01):1.447586e-01):1.117218e-01):2.946198e-02,((8:8.969522e-01,6:4.256233e-01):9.247042e-01,(((38:1.994314e-01,(41:2.643033e-01,(35:2.414647e-01,42:3.775710e-01):5.612737e-02):1.180889e-01):6.544765e-01,((36:4.552316e-01,37:6.872149e-01):1.005813e-01,25:8.315118e-01):2.488238e-01):1.565406e-01,(49:6.689352e-01,((48:2.907845e-01,45:2.585034e-01):3.375338e-01,((47:3.448170e-01,46:5.561904e-02):3.887280e-01,53:9.202315e-01):3.095262e-01):2.324722e-01):7.759447e-01):1.879901e-01):1.625359e-01):2.017652e-01):3.507427e-01,(62:7.023003e-01,(((64:2.740701e-03,58:9.091122e-03):1.133083e-02,(56:3.957433e-03,57:2.229065e-02):2.135075e-02):3.867614e-01,((59:8.372364e-02,65:2.938475e-01):5.070428e-02,(63:6.292471e-02,66:2.614068e-02):1.012879e-01):3.347545e-01):1.120706e-01):1.006937e+00):8.741160e-01):4.882775e-01):8.506482e-02,23:9.633765e-02):1.466495e-01,1:4.191159e-02);
   tree gen.7704500 = [&U] ((23:8.663912e-02,((((62:6.686935e-01,(((63:9.938485e-02,66:1.197047e-02):7.537004e-02,(65:2.266521e-01,59:8.789212e-02):3.851625e-02):4.478269e-01,(58:4.384776e-03,((56:7.583987e-03,57:1.791141e-02):5.689079e-02,64:1.117302e-04):2.910069e-03):3.148744e-01):2.220417e-01):6.462983e-01,((((55:8.998237e-01,(5:1.147235e-01,4:1.000159e-02):5.715019e-01):4.842062e-01,((30:1.340765e-02,((((27:1.751742e-01,31:1.389568e-01):1.053795e-02,(28:4.678614e-03,32:2.108938e-03):9.483396e-02):4.983001e-02,29:4.362759e-02):6.305409e-02,33:2.951290e-02):3.784509e-02):8.114690e-01,((68:1.121497e-01,69:4.117871e-01):4.994756e-02,(67:1.917284e-01,70:2.756888e-01):4.553312e-02):5.696266e-01):7.780235e-01):2.223677e-02,3:6.903034e-01):4.988433e-01,((8:7.499221e-01,6:6.662348e-01):1.013376e+00,((((49:1.258017e+00,((45:2.234466e-01,48:2.151957e-01):3.979582e-01,(53:6.691380e-01,(47:1.717458e-01,46:2.117951e-01):5.799087e-01):2.490491e-01):2.546050e-01):7.320930e-01,(((((9:2.164082e-01,(13:2.580005e-01,21:7.291594e-02):5.896343e-02):6.614062e-01,(16:5.412420e-01,(61:4.221520e-01,60:4.782999e-01):6.306577e-01):3.373937e-01):2.490162e-01,(12:1.234108e+00,(18:9.779572e-01,((10:9.221034e-01,(44:5.959239e-01,(54:9.551574e-01,43:4.002339e-01):3.791429e-01):8.088982e-01):2.222218e-01,(19:6.138351e-01,17:6.229581e-01):1.158792e-01):4.597912e-01):1.432664e-01):4.683074e-02):2.267015e-02,26:8.446173e-01):1.954094e-01,((24:5.206144e-01,((15:1.481270e-01,14:1.173825e-01):2.085576e-01,20:1.900644e-01):3.190856e-01):4.143838e-01,11:1.056472e+00):1.267651e-01):1.821882e-01):1.200511e-01,((51:3.352816e-01,(50:2.267673e-01,52:2.997640e-01):6.809993e-03):1.126860e+00,34:9.629655e-01):1.020041e-01):2.023238e-01,((38:8.301045e-02,((42:2.388341e-01,35:2.874123e-01):1.002567e-01,41:3.046847e-01):1.623118e-01):8.130086e-01,((37:4.539750e-01,36:4.577454e-01):9.426101e-02,25:4.992371e-01):1.450026e-01):3.494888e-01):1.441541e-01):1.721361e-01):1.239904e-01):8.054875e-01,(40:3.257164e-01,(2:6.519843e-02,39:2.401707e-02):2.999477e-01):3.311341e-01):3.407140e-01,7:4.302891e-01):3.029949e-01):1.719166e-01,22:7.801273e-02,1:6.102776e-02);
   tree gen.7705000 = [&U] ((23:1.185025e-01,(7:7.030995e-01,((((34:1.136719e+00,((((11:7.547331e-01,(((14:1.610710e-01,15:1.528482e-01):7.667066e-02,20:2.826606e-01):4.313986e-01,24:6.019237e-01):6.897829e-01):1.566056e-01,((12:8.667249e-01,26:4.624041e-01):1.570791e-01,((16:8.991289e-01,(60:5.341262e-01,61:4.013686e-01):8.823641e-01):5.427466e-01,((9:1.658370e-01,21:1.271906e-01):1.243302e-01,13:1.086969e-01):5.058714e-01):3.633039e-01):1.289260e-01):2.189230e-01,(18:1.029192e+00,((10:9.134676e-01,(54:5.855770e-01,(44:5.313847e-01,43:7.550107e-01):1.208674e-01):6.501335e-01):1.056156e-01,(17:6.487817e-01,19:1.020757e+00):3.888461e-01):4.773067e-01):5.619280e-02):2.176878e-01,(((50:3.073758e-01,52:3.370612e-01):1.022172e-02,51:2.831713e-01):1.439538e+00,(((((45:2.677359e-01,48:3.060280e-01):4.381431e-01,((47:2.263525e-01,46:9.864468e-02):2.370437e-01,53:1.064495e+00):2.291714e-01):2.241930e-01,49:1.038458e+00):7.810512e-01,((25:6.301249e-01,(36:5.432842e-01,37:7.187963e-01):9.031976e-02):2.542332e-01,((41:2.912380e-01,(42:3.224658e-01,35:2.550952e-01):1.940383e-01):1.683818e-01,38:8.488068e-02):7.356933e-01):3.978866e-01):1.036108e-01,(6:4.543517e-01,8:6.849113e-01):8.080056e-01):1.989999e-01):1.266785e-01):9.691003e-02):2.515871e-01,((((33:5.812308e-02,((31:1.222354e-01,(27:1.936021e-01,(28:1.214690e-02,32:5.051978e-03):7.103006e-02):4.676028e-02):1.768363e-02,29:3.493187e-02):1.070244e-02):3.982208e-02,30:1.822091e-02):7.215222e-01,((70:6.122727e-01,67:1.567047e-01):3.131625e-01,(69:5.898047e-01,68:1.088682e-01):1.530831e-01):9.056893e-01):8.503938e-01,((55:9.071996e-01,(4:5.579997e-03,5:9.722484e-02):4.701081e-01):1.888601e-01,3:7.665703e-01):3.098090e-01):6.756578e-02):2.197360e-01,((((58:2.417016e-02,64:4.334558e-03):3.870486e-02,(57:5.906655e-02,56:4.812712e-02):1.785915e-02):4.506471e-01,((63:4.470177e-02,66:6.626555e-02):1.985742e-01,(59:1.148681e-01,65:2.245756e-01):1.216603e-02):4.074524e-01):1.483639e-01,62:7.942759e-01):8.741817e-01):6.168785e-01,((2:3.665835e-02,39:2.899681e-02):2.643170e-01,40:3.026157e-01):1.666386e-01):3.237615e-01):1.431404e-01):5.343134e-02,22:5.135552e-02,1:1.076327e-01);
   tree gen.7705500 = [&U] ((23:9.890535e-02,((((62:6.901722e-01,(((63:6.513080e-02,66:1.235496e-02):1.162402e-01,(65:3.127494e-01,59:7.037386e-02):5.767101e-02):2.605321e-01,(((56:7.638808e-03,57:3.588515e-02):3.078527e-02,58:3.575655e-02):8.892587e-03,64:5.449913e-04):3.707765e-01):2.291737e-01):6.670576e-01,((((55:9.287263e-01,(5:1.184085e-01,4:3.226576e-02):5.898587e-01):4.997591e-01,3:7.124761e-01):2.003019e-01,(((30:7.627407e-02,((31:6.506342e-02,((28:2.114234e-03,32:2.176677e-03):6.245770e-02,27:1.808009e-01):3.226764e-02):9.622230e-02,29:9.135903e-02):1.663965e-02):3.849031e-02,33:5.944301e-03):8.559553e-01,((68:1.157519e-01,69:4.675325e-01):2.296775e-02,(67:1.978868e-01,70:2.845441e-01):2.602914e-01):6.485231e-01):7.484233e-01):4.247522e-01,((8:7.565048e-01,6:4.678246e-01):1.045926e+00,((((49:1.046375e+00,((45:2.306238e-01,48:2.221079e-01):5.036790e-01,(53:6.906309e-01,(47:1.772623e-01,46:2.185981e-01):5.225650e-01):2.275482e-01):3.546656e-01):8.596704e-01,((24:5.373367e-01,((15:1.528848e-01,14:1.680020e-01):2.178002e-01,20:1.961693e-01):9.815889e-02):6.960784e-01,((26:7.527135e-01,((((9:1.931030e-01,21:4.186347e-02):9.456119e-02,13:2.102217e-01):4.385772e-01,(16:8.266480e-01,(61:4.357116e-01,60:4.748162e-01):9.525228e-01):3.839400e-01):3.033557e-01,((12:1.289055e+00,18:1.234558e+00):8.268002e-02,(((44:6.289509e-01,(54:9.858374e-01,43:4.130896e-01):3.913211e-01):8.348802e-01,10:9.517216e-01):3.320090e-02,(19:6.907965e-01,17:6.025789e-01):2.668198e-01):4.315102e-01):1.817646e-01):7.183852e-02):1.364312e-01,11:1.090406e+00):1.421138e-01):2.881500e-01):1.695433e-01,(((52:1.442154e-01,51:3.460509e-01):1.982537e-02,50:2.340511e-01):1.244578e+00,34:6.888333e-01):3.330320e-01):2.254495e-02,((38:8.567678e-02,((42:2.465056e-01,35:1.903658e-01):7.447994e-02,41:3.144713e-01):3.194071e-01):7.455911e-01,((37:4.685568e-01,36:4.576210e-01):1.493745e-01,25:5.565970e-01):2.294554e-01):7.076746e-01):1.602259e-01):2.895492e-02):1.603542e-01):8.313600e-01,(40:1.980797e-01,(2:4.030101e-02,39:6.527096e-03):3.095821e-01):3.370259e-01):3.406148e-01,7:4.441101e-01):1.785453e-01):9.747429e-02,22:5.954614e-02,1:6.298799e-02);
   tree gen.7706000 = [&U] ((23:1.303574e-01,(((((((55:9.180768e-01,(5:8.709394e-02,4:3.189578e-02):4.000736e-01):4.940284e-01,3:7.043063e-01):1.980050e-01,(((33:1.970343e-02,30:7.539945e-02):1.229802e-02,((31:9.754056e-02,((28:9.092033e-03,32:3.914424e-03):6.174151e-02,27:1.787277e-01):3.181276e-02):7.031290e-02,29:6.562733e-02):6.447388e-02):8.461402e-01,((68:1.144246e-01,(67:2.023028e-01,70:2.812812e-01):2.565862e-01):1.061871e-02,69:4.621714e-01):6.410866e-01):7.398412e-01):4.198816e-01,(62:6.822581e-01,(((63:6.438396e-02,66:1.221329e-02):1.149072e-01,(65:3.091631e-01,59:6.956690e-02):5.700971e-02):3.370653e-01,((56:1.832250e-02,57:2.032399e-02):2.961904e-02,(58:1.710272e-03,64:5.387420e-04):8.698324e-03):4.247864e-01):1.617853e-01):7.329133e-01):6.190970e-02,((8:7.478301e-01,6:4.624601e-01):1.033933e+00,(((49:7.701915e-01,((45:2.279792e-01,48:2.496737e-01):3.269323e-01,(53:6.827115e-01,(47:1.752297e-01,46:2.160914e-01):5.165728e-01):2.249389e-01):3.505987e-01):8.498127e-01,((24:5.311751e-01,((15:1.511317e-01,14:4.421331e-02):1.762886e-01,20:1.939199e-01):2.240850e-01):6.444428e-01,((26:7.440822e-01,(((12:1.274273e+00,18:1.220402e+00):4.558538e-02,(((9:1.908888e-01,21:4.138343e-02):9.347687e-02,13:2.078112e-01):4.335481e-01,(16:8.171689e-01,(61:4.307154e-01,60:4.693716e-01):6.566104e-01):3.795374e-01):3.010455e-01):8.513984e-02,(((44:6.217388e-01,(54:6.883254e-01,43:4.083527e-01):3.868339e-01):7.960478e-01,10:1.104103e+00):1.624589e-02,(19:7.734430e-01,17:5.956692e-01):2.606839e-01):4.558870e-01):3.005687e-02):1.545764e-01,11:1.077903e+00):1.465601e-01):2.398862e-01):1.830930e-01,(((38:4.598454e-02,((42:3.525153e-01,35:3.561436e-01):7.362589e-02,41:3.108653e-01):3.157445e-01):7.370415e-01,((37:4.631839e-01,36:3.809422e-01):3.310210e-01,25:5.250037e-01):5.548665e-01):7.070723e-01,(((52:1.425617e-01,51:3.420828e-01):1.959803e-02,50:2.313673e-01):1.250734e+00,34:6.809346e-01):4.761641e-01):2.440497e-02):7.538626e-02):1.708295e-01):5.679388e-01,(40:2.242032e-01,(2:2.275585e-02,39:6.452251e-03):3.060322e-01):3.331613e-01):3.367090e-01,7:4.390176e-01):1.764979e-01):9.635657e-02,22:5.886334e-02,1:6.226572e-02);
   tree gen.7706500 = [&U] ((23:1.407383e-01,((((62:7.365891e-01,(((63:6.951111e-02,66:3.128752e-02):1.240578e-01,(65:3.898624e-01,59:7.510679e-02):2.719415e-02):3.639071e-01,(64:5.775345e-04,(58:3.861614e-03,(56:1.886050e-02,57:2.194247e-02):3.564102e-02):9.650921e-03):4.675458e-01):1.746689e-01):7.917612e-01,((((55:9.911870e-01,(5:9.402958e-02,4:3.443577e-02):4.319331e-01):5.333699e-01,3:7.417021e-01):2.137730e-01,(((33:2.127249e-02,30:1.041864e-01):1.959649e-02,((31:3.764514e-02,((28:9.816068e-03,32:2.390889e-03):2.842395e-02,27:1.929605e-01):6.290300e-02):3.312708e-02,29:7.085350e-02):1.836122e-02):9.135218e-01,(68:4.064891e-02,((67:2.184130e-01,70:3.036808e-01):2.749734e-01,69:4.793193e-01):3.987848e-02):6.923435e-01):7.987578e-01):4.533185e-01,((8:8.073829e-01,6:4.992877e-01):1.116269e+00,((((((50:2.497920e-01,51:3.707737e-01):2.196799e-02,52:1.539145e-01):1.350335e+00,34:1.112438e+00):4.362455e-02,(49:8.315249e-01,((45:2.461341e-01,48:2.695563e-01):5.342794e-01,(53:7.370786e-01,(47:2.916021e-01,46:2.332997e-01):4.302558e-01):2.428517e-01):2.046051e-01):7.143673e-01):2.068642e-01,((38:1.177132e-01,((42:3.805875e-01,35:1.715394e-01):7.948902e-02,41:3.356208e-01):3.408885e-01):7.957351e-01,((37:5.000691e-01,36:4.112782e-01):5.332068e-01,25:5.668119e-01):6.133583e-01):7.633793e-01):2.440572e-02,((24:5.734748e-01,((15:1.631670e-01,14:1.407639e-01):1.226205e-01,20:2.824112e-01):2.063929e-01):6.957624e-01,(26:8.291787e-01,(11:1.218749e+00,((((9:2.060900e-01,21:8.891099e-02):1.156301e-01,13:2.243600e-01):4.066020e-01,(16:8.822434e-01,(61:2.742170e-01,60:7.916636e-01):7.088989e-01):4.097615e-01):3.606026e-01,((12:1.375749e+00,18:1.317588e+00):2.686032e-02,(10:1.192027e+00,((44:6.712503e-01,(54:9.371941e-01,43:4.934388e-01):2.154636e-01):8.225191e-01,(19:8.350353e-01,17:6.431048e-01):3.964961e-01):9.709688e-02):4.755221e-01):7.589657e-02):4.673328e-02):1.852671e-01):1.846529e-01):2.589893e-01):9.479965e-02):1.362731e-01):1.595562e-01):6.131660e-01,(40:2.420574e-01,(2:2.456799e-02,39:2.359028e-02):4.191451e-01):3.257300e-01):3.635225e-01,7:4.739783e-01):1.905532e-01):6.643875e-02,22:6.355086e-02,1:6.722419e-02);
   tree gen.7707000 = [&U] (22:6.993162e-02,((7:4.920657e-01,(((39:1.487938e-02,2:2.817325e-02):2.859546e-01,40:2.420000e-01):3.847508e-01,(((((55:1.039404e+00,(4:5.673378e-02,5:9.742363e-02):8.143507e-01):5.380519e-01,((68:1.862342e-01,(69:2.890580e-01,(67:3.248272e-01,70:4.537431e-01):1.964556e-01):3.188149e-02):7.051651e-01,(33:2.721145e-02,((29:8.737803e-02,((31:7.005889e-02,27:2.293372e-01):4.395148e-02,(32:1.995908e-03,28:1.194610e-03):7.535086e-02):4.484623e-02):2.160276e-02,30:7.310037e-02):8.272767e-02):9.576362e-01):8.995346e-01):1.058212e-01,3:8.982285e-01):3.184850e-01,(((49:8.767892e-01,((48:2.883174e-01,45:1.716940e-01):3.409578e-01,((47:2.483896e-01,46:1.187057e-01):4.598374e-01,53:9.804980e-01):4.868112e-01):3.822206e-01):1.532803e+00,(((11:8.920202e-01,(24:6.667169e-01,((15:1.374031e-01,14:1.719933e-01):1.340795e-01,20:2.231929e-01):1.608827e-01):4.261320e-01):3.512870e-01,(((((17:4.798267e-01,19:7.796955e-01):3.929376e-01,(10:8.897431e-01,(54:4.395726e-01,(43:7.234539e-01,44:5.387141e-01):4.770831e-01):5.963192e-01):1.225574e-01):5.263680e-01,18:1.231026e+00):1.799952e-01,((16:5.094181e-01,(61:3.913499e-01,60:6.695778e-01):9.061969e-01):6.225650e-01,(13:1.194243e-01,(21:1.241576e-01,9:9.657784e-02):1.993673e-01):4.312951e-01):3.307225e-01):2.654980e-01,(26:1.170787e+00,12:7.428551e-01):2.410108e-01):1.091431e-02):3.939949e-01,(34:7.286052e-01,(50:1.768895e-01,(52:3.778771e-01,51:2.744523e-01):1.621911e-01):1.420170e+00):6.351578e-01):1.706742e-01):1.227844e-01,(((38:1.758967e-01,(41:2.662850e-01,(35:3.349859e-01,42:2.912563e-01):6.385224e-02):1.800847e-01):8.648838e-01,((36:4.617987e-01,37:6.568872e-01):1.566047e-01,25:5.254824e-01):3.816528e-01):2.587268e-01,(8:7.124065e-01,6:5.272846e-01):1.142858e+00):6.011766e-02):9.505621e-02):2.056519e-01,(62:8.839658e-01,((57:4.601772e-03,(56:2.696208e-02,(64:8.684269e-03,58:2.007037e-03):1.472486e-02):3.264619e-02):4.874332e-01,((59:1.031640e-01,65:2.392670e-01):3.910181e-02,(63:6.014775e-02,66:4.168604e-02):9.681795e-02):2.869556e-01):1.611273e-01):1.069255e+00):6.681029e-01):4.473128e-01):2.040514e-01,23:1.106015e-01):9.212819e-02,1:7.781345e-02);
   tree gen.7707500 = [&U] ((23:1.025224e-01,(7:5.205793e-01,((((((34:1.011826e+00,((((25:5.413951e-01,(36:5.445788e-01,37:4.331776e-01):7.976944e-02):2.430188e-01,((41:1.033070e-01,(42:2.200296e-01,35:1.970488e-01):1.109216e-01):1.425281e-01,38:1.097843e-01):5.528388e-01):2.904116e-01,(((45:2.214243e-01,48:2.724042e-01):4.100992e-01,((47:2.820330e-01,46:1.147595e-01):3.546760e-01,53:7.923635e-01):1.266362e-01):2.075450e-01,49:7.368018e-01):7.432652e-01):2.939849e-02,(6:4.232133e-01,8:7.423718e-01):7.030535e-01):2.132708e-01):5.595556e-02,(18:1.054838e+00,(((44:8.821202e-01,(43:6.127177e-01,54:6.171188e-01):1.525582e-02):6.666508e-01,((17:6.367497e-01,19:8.239932e-01):3.119729e-01,10:9.760096e-01):1.701131e-01):4.426315e-01,(((((14:2.009508e-01,15:1.329281e-01):1.577664e-01,20:2.009665e-01):8.341990e-02,24:7.494366e-01):6.237326e-01,11:8.729074e-01):1.584834e-01,((26:9.862878e-01,12:1.018677e+00):8.225509e-02,((16:7.799649e-01,(60:3.996400e-01,61:3.055571e-01):6.235313e-01):2.063699e-01,((9:2.046469e-01,21:1.132160e-01):9.685209e-02,13:2.175409e-01):6.141504e-01):2.854176e-01):7.944370e-02):8.746739e-02):8.619983e-02):2.194338e-01):2.579820e-01,((51:2.612188e-01,50:4.114809e-01):6.599005e-02,52:2.150962e-01):1.327198e+00):1.107950e-01,(((29:2.656419e-03,(((27:1.647614e-01,(28:2.507992e-04,32:1.077281e-02):1.042086e-01):1.082944e-02,31:6.407443e-02):1.248214e-01,(33:1.132769e-01,30:7.446675e-03):6.150499e-02):7.769971e-02):4.235090e-01,((70:3.303309e-01,67:1.381550e-01):9.040578e-02,(69:2.310654e-01,68:3.013851e-01):4.983374e-02):1.064860e+00):7.086859e-01,((55:9.699953e-01,(4:3.747988e-02,5:6.206125e-02):4.342322e-01):4.989565e-01,3:7.327524e-01):1.265097e-01):2.904301e-01):3.748116e-01,((((58:1.038285e-02,64:2.202099e-03):9.037781e-03,(57:1.841869e-02,56:7.298267e-03):3.129001e-02):3.611737e-01,((63:7.249914e-02,66:4.562641e-02):1.014807e-01,(59:6.745490e-02,65:1.937571e-01):2.470077e-02):4.241493e-01):8.883380e-02,62:5.826783e-01):6.916677e-01):3.864572e-01,((2:2.352001e-02,39:1.807773e-02):2.626055e-01,40:2.916497e-01):4.386025e-01):2.890165e-01):2.078148e-01):6.970963e-02,22:9.434339e-02,1:4.855997e-02);
   tree gen.7708000 = [&U] ((23:1.144314e-01,(7:5.810499e-01,((((((((25:6.042836e-01,(36:6.078371e-01,37:4.834956e-01):1.678323e-01):2.712479e-01,((41:1.153071e-01,(42:2.455882e-01,35:1.911550e-01):1.200620e-01):1.590842e-01,38:1.225369e-01):6.170566e-01):2.043430e-01,((((45:2.471450e-01,48:3.040468e-01):5.190359e-01,((47:2.240065e-01,46:1.263665e-01):2.047554e-01,53:8.844046e-01):1.413463e-01):2.506112e-01,49:8.223888e-01):8.007975e-01,(6:4.723738e-01,8:6.768626e-01):7.725892e-01):2.935117e-02):2.317345e-01,((51:2.915620e-01,50:4.592786e-01):5.488874e-02,52:2.400818e-01):1.481366e+00):1.712770e-01,(((((17:3.932433e-01,19:9.197084e-01):3.482117e-01,((44:9.845875e-01,(43:6.838911e-01,54:6.888034e-01):3.814226e-02):7.581697e-01,10:1.089383e+00):1.784933e-01):4.713878e-01,18:1.176002e+00):4.802232e-02,(((((14:2.242933e-01,15:1.073020e-01):1.760926e-01,20:2.243108e-01):9.310997e-02,24:8.364913e-01):6.961855e-01,((26:1.100855e+00,12:1.137006e+00):9.180985e-02,((16:8.097365e-01,(60:4.209722e-01,61:3.056482e-01):6.959608e-01):3.778088e-01,((9:2.284187e-01,21:1.263672e-01):1.081024e-01,13:2.428105e-01):6.854902e-01):3.185717e-01):1.891968e-01):1.768929e-01,11:8.501306e-01):1.232716e-01):4.005652e-01,34:1.129360e+00):6.037074e-02):2.023716e-01,(((29:2.964989e-03,(((27:1.839001e-01,(28:2.799321e-04,32:1.542366e-03):4.379180e-02):1.208739e-02,31:7.151733e-02):4.106577e-02,(33:1.264352e-01,30:2.653522e-02):7.219054e-03):6.718834e-02):7.693068e-01,((69:3.146829e-01,68:1.459316e-01):5.091740e-02,(70:1.833969e-01,67:2.037948e-01):1.267952e-01):7.562818e-01):7.910070e-01,((55:9.624617e-01,(4:4.381016e-02,5:3.019414e-02):5.939947e-01):3.682780e-01,3:3.700065e-01):2.263081e-01):2.099242e-01):2.469344e-01,((((58:1.158892e-02,64:1.077322e-02):3.194591e-02,(57:2.055821e-02,56:8.146035e-03):3.481450e-02):4.031277e-01,((63:8.092066e-02,66:5.092638e-02):1.132688e-01,(59:4.758513e-02,65:2.162639e-01):5.917824e-02):4.656785e-01):1.259909e-01,62:6.503623e-01):1.137704e+00):5.938596e-01,((2:1.869133e-02,39:6.093534e-02):2.931098e-01,40:2.039434e-01):4.895507e-01):3.225888e-01):3.361843e-01):7.554658e-02,22:7.605482e-02,1:5.420071e-02);
   tree gen.7708500 = [&U] (22:7.984238e-02,((7:6.574678e-01,(((2:1.961729e-02,39:5.487757e-02):3.409428e-01,40:2.800142e-01):4.105404e-01,((62:7.624105e-01,(((64:1.427887e-03,58:1.103417e-02):1.145719e-02,(56:2.436966e-02,57:2.336294e-02):4.655660e-02):3.223156e-01,((66:4.004276e-02,63:6.511476e-02):7.486163e-02,(59:6.711264e-02,65:2.552905e-01):6.265038e-02):3.622053e-01):2.052005e-01):1.006054e+00,(((((30:7.942034e-02,((31:9.008655e-02,((32:1.198196e-03,28:3.882772e-03):8.972085e-02,27:2.852660e-01):2.689337e-02):2.995031e-02,29:4.951784e-02):5.874214e-02):2.885226e-02,33:1.490743e-03):7.129756e-01,((69:6.756724e-01,68:1.130907e-01):5.845064e-02,(67:1.686785e-01,70:2.838398e-01):1.605606e-01):5.255043e-01):7.298441e-01,((55:8.458171e-01,(4:7.111871e-03,5:1.307154e-01):7.690845e-01):6.411367e-01,3:4.393890e-01):4.161760e-01):8.786044e-02,((((25:6.732193e-01,(36:4.625896e-01,37:6.838337e-01):2.446057e-01):3.978647e-01,(((42:4.043451e-01,35:2.983444e-01):7.066474e-02,41:3.021190e-01):1.477985e-01,38:2.398882e-01):6.879881e-01):3.009335e-01,(8:6.396083e-01,6:4.599282e-01):8.827643e-01):7.788473e-02,((18:9.344296e-01,(((50:3.028141e-01,(52:3.478110e-01,51:3.062975e-01):3.173783e-02):2.182479e+00,11:4.753214e-01):5.670024e-01,(((((61:3.804820e-01,60:6.953946e-01):4.371388e-01,16:8.486700e-01):5.259173e-01,((21:9.576198e-02,9:1.758922e-01):1.151211e-01,13:1.395388e-01):4.781003e-01):3.559973e-01,((24:8.043234e-01,((14:2.316063e-01,15:9.957770e-02):1.817787e-01,20:3.068396e-01):5.466788e-01):7.566089e-01,(26:1.136428e+00,12:9.337745e-01):2.187743e-01):1.037617e-01):2.959528e-01,((17:5.255847e-01,19:6.222610e-01):3.166471e-01,(10:1.194089e+00,((43:8.845495e-01,44:7.694577e-01):5.185265e-03,54:6.120121e-01):9.418193e-01):1.297696e-01):3.385324e-01):1.833397e-01):1.092638e-01):1.362003e-01,(34:1.079528e+00,(((53:7.928506e-01,(46:1.592238e-01,47:2.927207e-01):4.732902e-01):1.732729e-01,(48:1.470275e-01,45:2.566095e-01):3.823815e-01):2.908294e-01,49:1.210964e+00):7.782256e-01):1.225057e-01):1.528088e-01):4.380053e-01):2.271034e-01):1.020817e+00):1.304996e-01):2.498553e-01,23:1.123346e-01):9.768539e-02,1:3.226216e-02);
   tree gen.7709000 = [&U] (22:7.708418e-02,((7:6.347552e-01,(((2:1.893960e-02,39:5.298179e-02):3.291647e-01,40:2.703410e-01):3.963581e-01,((62:7.360727e-01,(((64:1.439896e-03,58:8.280846e-03):2.641578e-02,(56:1.015220e-02,57:4.217573e-02):2.761361e-02):2.651436e-01,((66:3.865946e-02,63:6.286534e-02):7.227549e-02,(59:6.479420e-02,65:1.937727e-01):6.048609e-02):3.496928e-01):1.981117e-01):9.712998e-01,(((((30:4.202291e-02,(((31:1.023615e-01,27:2.754114e-01):2.292511e-02,(32:1.725992e-05,28:7.306784e-03):8.662140e-02):3.058764e-02,29:4.780722e-02):5.579782e-02):2.785554e-02,33:7.756349e-03):6.883455e-01,((69:6.523310e-01,68:2.363626e-01):1.281189e-01,(67:1.628515e-01,70:2.740344e-01):1.550139e-01):9.745652e-01):7.046313e-01,((55:8.165979e-01,(4:3.770676e-02,5:7.109715e-02):6.454859e-01):4.364769e-01,3:5.087002e-01):3.121082e-01):1.738013e-01,((((25:6.499626e-01,(36:3.742426e-01,37:6.602103e-01):2.361557e-01):2.728828e-01,(((42:3.903768e-01,35:2.880379e-01):6.822359e-02,41:2.916821e-01):1.374468e-01,38:2.316011e-01):6.642212e-01):4.468870e-01,(8:6.175127e-01,6:4.440398e-01):8.522688e-01):4.658240e-02,((((53:7.654611e-01,(46:1.372078e-01,47:2.670122e-01):4.529909e-01):5.378222e-02,(48:1.419483e-01,45:2.477448e-01):3.691720e-01):1.938053e-01,49:1.041681e+00):7.513414e-01,(34:1.042235e+00,((((52:3.357957e-01,(50:2.663874e-01,51:2.957163e-01):1.025010e-02):2.107084e+00,11:4.589012e-01):6.621455e-01,(((24:7.765377e-01,((14:1.632263e-01,15:9.613774e-02):1.156198e-01,20:2.962396e-01):5.277935e-01):7.186918e-01,(26:1.067835e+00,12:9.015168e-01):2.194726e-01):1.031930e-01,(((61:3.673380e-01,60:6.933883e-01):5.482578e-01,16:8.193523e-01):5.364755e-01,((21:8.525609e-02,9:1.698160e-01):1.169128e-01,13:1.347184e-01):4.615841e-01):3.293459e-01):2.263653e-01):1.319300e-01,(18:9.021493e-01,(((17:5.209863e-01,19:6.285116e-01):2.686593e-01,10:1.315912e+00):1.931113e-01,(43:6.601273e-01,(44:7.428764e-01,54:5.612335e-01):1.151187e-02):9.399451e-01):2.878320e-01):9.690363e-02):1.342627e-01):5.100358e-02):1.366719e-01):5.097212e-01):2.192580e-01):9.855519e-01):2.701863e-01):1.014039e-01,23:1.084539e-01):1.343678e-01,1:3.114765e-02);
   tree gen.7709500 = [&U] ((23:5.985177e-02,((((62:6.015999e-01,(((63:7.657664e-02,66:2.949584e-02):1.054439e-01,(65:3.373900e-01,59:4.415839e-02):4.075879e-02):3.284296e-01,((64:1.736384e-02,(56:2.140422e-02,57:2.231676e-02):4.458162e-02):1.879848e-03,58:3.587016e-03):3.261312e-01):1.900714e-01):8.641947e-01,((((49:9.600383e-01,((45:2.416721e-01,48:2.646696e-01):3.607074e-01,(53:1.001887e+00,(47:2.863158e-01,46:2.066246e-01):3.583417e-01):3.687065e-01):2.167164e-01):8.528011e-01,((((50:2.401571e-01,51:1.909105e-01):1.486270e-02,52:2.009814e-01):1.329509e+00,34:9.023602e-01):2.089927e-01,((((24:5.411739e-01,((15:1.464696e-01,14:1.874603e-01):2.614562e-01,20:2.726890e-01):2.633888e-01):6.010860e-01,26:7.795534e-01):1.051719e-01,(10:1.082522e+00,((19:6.496634e-01,17:6.314463e-01):2.156287e-01,((43:5.808082e-01,54:9.199513e-01):1.655540e-01,44:7.082390e-01):7.887287e-01):3.486928e-01):6.558035e-01):3.546452e-02,(11:1.231342e+00,((18:1.085892e+00,12:9.442416e-01):1.173785e-01,(((9:1.565866e-01,21:1.380512e-01):1.983759e-01,13:1.556898e-01):4.809858e-01,(16:8.682473e-01,(61:3.326790e-01,60:4.750274e-01):5.749503e-01):4.063745e-01):4.477374e-01):1.752220e-01):1.683214e-01):1.266186e-01):5.777925e-03):2.680841e-01,(((38:2.172668e-01,((42:3.812554e-01,35:2.213423e-01):7.804801e-02,41:1.632739e-01):2.448862e-01):7.443806e-01,((37:5.785485e-01,36:4.963749e-01):3.186555e-01,25:5.442181e-01):2.062609e-01):4.957638e-01,(8:7.671740e-01,6:4.919022e-01):1.043728e+00):1.181248e-01):2.229008e-01,(((55:9.732184e-01,(5:9.400193e-02,4:3.381150e-02):6.755472e-01):3.694854e-01,((29:6.322303e-02,((30:7.383672e-02,33:4.418543e-02):3.604344e-02,(31:8.695081e-02,(27:1.819626e-01,(28:3.406523e-03,32:1.700740e-02):3.893069e-02):1.838471e-02):3.074901e-02):9.538407e-03):5.599171e-01,((67:2.367905e-01,70:2.853115e-01):1.651994e-01,(68:2.958548e-01,69:4.424724e-01):9.923373e-02):6.335056e-01):1.098384e+00):2.021375e-01,3:6.353847e-01):3.518742e-01):5.338758e-02):1.147723e+00,(40:1.792157e-01,(2:3.457487e-02,39:4.809515e-03):2.491013e-01):3.458324e-01):2.988038e-01,7:4.551875e-01):2.995445e-01):1.317582e-01,22:3.797034e-02,1:9.250186e-02);
   tree gen.7710000 = [&U] (22:4.232974e-02,((7:6.034363e-01,(((2:1.893251e-02,39:1.468022e-02):3.129237e-01,40:2.697814e-01):3.088475e-01,((62:6.997547e-01,(((64:2.532008e-02,58:2.119631e-03):1.982043e-02,(56:3.749820e-03,57:4.631981e-02):4.329016e-02):2.564642e-01,((66:3.675200e-02,63:5.153372e-02):6.791489e-02,(59:6.159724e-02,65:2.222874e-01):2.085052e-02):3.389051e-01):2.526100e-01):9.233756e-01,(((((30:3.994949e-02,(((27:2.665544e-01,31:8.895224e-02):1.406656e-03,(32:9.841314e-04,28:5.519313e-03):1.489203e-01):3.420850e-02,29:4.544840e-02):5.630936e-02):3.375288e-02,33:3.455158e-02):6.500034e-01,((69:3.712089e-01,68:2.247004e-01):8.555765e-02,(67:1.548163e-01,70:2.825986e-01):9.842287e-02):1.030699e+00):6.698646e-01,((55:7.763068e-01,(4:7.110883e-02,5:6.758920e-02):6.136375e-01):5.149328e-01,3:5.541173e-01):2.615354e-01):2.481378e-01,((((25:6.178934e-01,(36:4.256437e-01,37:6.150354e-01):1.110442e-01):4.397730e-01,(((42:3.229005e-01,35:2.424265e-01):9.268848e-02,41:1.766879e-01):2.336800e-01,38:2.201739e-01):5.073934e-01):3.262478e-01,(8:5.870445e-01,6:4.221308e-01):8.102177e-01):1.828184e-01,((34:1.115411e+00,(((53:7.276931e-01,(46:1.304379e-01,47:2.538378e-01):2.915932e-01):1.730127e-01,(48:1.523972e-01,45:2.355210e-01):3.923604e-01):4.053648e-01,49:8.804137e-01):7.155996e-01):8.652564e-02,(18:9.859701e-01,(((17:5.220709e-01,19:5.975007e-01):5.197123e-01,(10:1.250985e+00,(54:5.335422e-01,(43:5.022845e-01,44:7.062228e-01):3.337117e-01):7.797729e-01):1.455939e-01):1.895332e-01,(((51:2.789343e-01,(50:1.821642e-01,52:3.033252e-01):6.225789e-02):1.568440e+00,11:4.362589e-01):6.294751e-01,((24:7.382231e-01,((14:1.551727e-01,15:1.504827e-01):6.637864e-02,20:2.816231e-01):1.781861e-01):7.681898e-01,((26:1.015148e+00,12:1.111695e+00):1.601023e-01,(((61:2.381720e-01,60:6.591764e-01):7.329088e-01,16:8.567215e-01):4.166858e-01,((21:8.104954e-02,9:1.436486e-01):1.586816e-01,13:1.280713e-01):4.493905e-01):3.130959e-01):1.019748e-01):1.691404e-01):9.416160e-02):9.016506e-02):1.188975e-01):1.299284e-01):3.779280e-01):1.830366e-01):9.369246e-01):2.568553e-01):9.640063e-02,23:1.031028e-01):1.409564e-01,1:3.855938e-02);
   tree gen.7710500 = [&U] (22:4.373413e-02,((7:4.804563e-01,(((2:1.956064e-02,39:1.516727e-02):3.496419e-01,40:2.787321e-01):3.190943e-01,((62:5.280779e-01,((56:2.671566e-02,(57:4.571264e-02,(64:1.386202e-02,58:7.263906e-03):3.335860e-02):2.165071e-03):2.767493e-01,((66:3.395849e-02,63:5.324348e-02):7.016813e-02,(59:6.364088e-02,65:2.296623e-01):2.154229e-02):3.501491e-01):2.609909e-01):9.540108e-01,(((((30:4.127491e-02,(((27:2.753980e-01,31:4.105180e-02):3.199601e-03,(32:3.434576e-03,28:3.769618e-03):1.538610e-01):3.534345e-02,29:4.695626e-02):2.409265e-02):3.487272e-02,33:3.569791e-02):6.715689e-01,((69:4.195073e-01,68:1.613380e-01):8.839623e-02,(67:1.234751e-01,70:3.965193e-01):1.536336e-01):8.847484e-01):6.686984e-01,((55:8.020627e-01,(4:3.788512e-02,5:1.342175e-01):7.070003e-01):4.923857e-01,3:5.694149e-01):2.702125e-01):2.638122e-01,(((((25:6.383935e-01,(36:4.397655e-01,37:6.354406e-01):1.147283e-01):4.543635e-01,(((42:3.336135e-01,35:2.504696e-01):9.576364e-02,41:1.825500e-01):2.414329e-01,38:2.274787e-01):5.242274e-01):3.511591e-01,(8:6.065211e-01,6:4.361360e-01):8.370986e-01):1.821173e-01,34:1.152418e+00):1.320778e-01,(((((24:7.627155e-01,((14:1.603209e-01,15:1.554753e-01):1.033919e-01,20:2.909666e-01):1.289637e-01):7.678786e-01,((26:1.048828e+00,12:9.378375e-01):1.654141e-01,(((61:2.460739e-01,60:7.190220e-01):7.572248e-01,16:9.214255e-01):2.252518e-01,((21:6.325676e-02,9:2.448683e-01):2.089908e-01,13:1.323204e-01):4.404847e-01):4.079107e-01):4.552846e-02):1.122195e-01,(((51:2.881886e-01,52:3.152872e-01):6.492832e-02,50:1.811311e-01):1.652454e+00,11:9.600822e-01):2.518148e-01):9.728564e-02,(((17:8.366536e-01,19:7.229140e-01):2.655403e-01,(10:1.144709e+00,((44:7.296534e-01,43:5.189490e-01):1.237088e-01,54:5.512437e-01):7.955678e-01):1.548500e-01):1.958214e-01,18:1.278707e+00):9.315650e-02):1.172727e-01,(((53:7.518361e-01,(46:8.166683e-02,47:2.622595e-01):3.851543e-01):1.787528e-01,(48:2.158795e-01,45:2.433350e-01):4.070852e-01):4.017598e-01,49:9.096235e-01):7.537569e-01):2.182019e-01):4.335101e-01):2.613307e-01):7.366884e-01):2.739842e-01):1.189827e-01,23:1.365682e-01):1.214887e-01,1:3.983867e-02);
   tree gen.7711000 = [&U] (22:1.374573e-02,((7:8.967650e-01,(((2:1.909134e-02,39:1.480337e-02):3.412532e-01,40:2.269271e-01):3.654010e-01,((62:5.154082e-01,(((56:2.836084e-02,57:4.461589e-02):9.306398e-04,(64:5.220498e-03,58:8.396906e-03):3.227791e-02):2.701095e-01,((66:2.705608e-02,63:5.196606e-02):7.214810e-02,(59:2.539413e-02,65:2.090734e-01):6.388937e-02):3.417482e-01):2.547292e-01):9.311221e-01,((((((30:4.187717e-02,33:2.923747e-02):5.352779e-02,((32:8.100383e-03,28:3.679177e-03):4.986094e-02,(27:2.687906e-01,31:4.053382e-02):3.025358e-03):4.530630e-02):1.073606e-02,29:1.922765e-02):1.014096e+00,((69:4.112887e-01,68:1.574671e-01):6.360105e-02,(67:1.492313e-01,70:3.870060e-01):1.220586e-01):6.089473e-01):5.418548e-01,((55:7.828195e-01,(4:3.697618e-02,5:1.309973e-01):6.900379e-01):4.805723e-01,3:7.796400e-01):2.637295e-01):2.574828e-01,(34:1.124769e+00,(((((53:7.337980e-01,(46:1.790797e-01,47:2.559673e-01):3.759137e-01):1.744641e-01,(48:2.107001e-01,45:2.374968e-01):3.973184e-01):3.126594e-01,49:8.877998e-01):7.356727e-01,(((25:6.230771e-01,(36:3.701826e-01,37:5.255997e-01):2.308749e-01):4.434624e-01,(((42:3.256094e-01,35:2.444603e-01):8.943021e-02,41:1.781702e-01):2.131604e-01,38:2.220210e-01):5.116501e-01):3.427341e-01,(8:5.919694e-01,6:6.285618e-01):8.170148e-01):1.293997e-01):2.129668e-01,((((24:7.444163e-01,((14:1.564745e-01,15:2.477331e-01):1.188994e-01,20:2.839857e-01):1.258696e-01):7.494556e-01,((26:1.023665e+00,12:9.153368e-01):1.614455e-01,(((61:2.401701e-01,60:7.017712e-01):7.390574e-01,16:8.993186e-01):2.198475e-01,((21:9.759489e-02,9:1.393349e-01):1.482473e-01,13:6.580452e-02):6.330605e-01):3.981241e-01):1.453086e-01):8.737651e-02,(((51:2.812743e-01,52:3.077228e-01):8.929691e-02,50:1.190952e-01):1.612808e+00,11:9.370478e-01):2.457732e-01):1.461531e-01,(((17:8.165805e-01,19:6.452397e-01):5.072314e-01,(10:1.117245e+00,((44:7.225520e-01,43:5.064983e-01):1.207408e-01,54:7.800460e-01):4.391659e-01):3.429661e-01):2.113935e-01,18:1.296365e+00):2.336806e-01):1.144591e-01):2.047605e-02):1.241087e-01):2.243675e-01):7.190137e-01):5.237522e-01):1.334782e-01,23:1.332917e-01):1.152218e-01,1:6.360302e-02);
   tree gen.7711500 = [&U] (22:4.289074e-02,((7:5.848900e-01,(((39:3.725020e-02,2:2.068181e-02):3.826515e-01,40:1.983408e-01):2.966487e-01,((((8:1.083901e+00,6:4.941755e-01):1.036340e+00,(((38:1.666725e-01,(41:2.361260e-01,(35:2.248648e-01,42:3.518177e-01):9.283935e-02):1.866449e-01):8.649264e-01,((36:5.307919e-01,37:4.820223e-01):2.207404e-01,25:4.538627e-01):4.786461e-01):5.147607e-01,((((((26:7.786981e-01,12:1.053943e+00):8.337358e-02,((18:1.132843e+00,(((54:5.640343e-01,(43:1.071118e+00,44:6.225939e-01):1.907493e-01):6.088668e-01,(17:4.797023e-01,19:7.811836e-01):2.675744e-01):1.355388e-02,10:9.533327e-01):4.309702e-01):2.159881e-01,((16:1.063866e+00,(61:5.714584e-01,60:5.744740e-01):4.859413e-01):4.203871e-01,(13:1.684722e-01,(21:8.867167e-02,9:1.969684e-01):1.302145e-01):6.512967e-01):4.623317e-01):3.302695e-02):1.312853e-01,11:9.942865e-01):1.181729e-01,(24:6.237593e-01,((15:1.759895e-01,14:1.249716e-01):6.516292e-02,20:3.550652e-01):3.944416e-01):7.723408e-01):6.170749e-02,(49:1.142135e+00,((48:2.727598e-01,45:1.723847e-01):4.796846e-01,((47:2.680528e-01,46:1.482444e-01):2.956622e-01,53:9.823693e-01):2.883759e-01):3.660227e-01):4.718324e-01):1.571821e-01,((50:1.602543e-01,(51:3.997903e-01,52:3.011206e-01):7.916742e-02):1.555199e+00,34:8.927835e-01):1.498997e-01):1.112224e-01):2.342709e-01):1.127860e-01,((((68:2.623111e-01,(67:2.700333e-01,70:2.375883e-01):2.702799e-01):2.014945e-02,69:3.982453e-01):1.310911e+00,(30:5.655559e-02,(33:2.258907e-02,((31:1.038345e-01,(27:2.562444e-01,(32:8.589268e-03,28:1.681228e-03):3.414661e-02):1.807247e-02):4.187634e-02,29:5.520001e-02):4.703143e-02):1.134322e-02):8.182544e-01):6.669917e-01,((55:1.185595e+00,(4:4.525807e-02,5:9.695783e-02):6.822163e-01):4.134812e-01,3:7.085354e-01):1.686030e-01):2.614231e-01):2.439621e-01,(62:6.982387e-01,(((56:2.881013e-02,57:3.218397e-02):2.630799e-02,(58:1.642711e-02,64:3.363156e-03):3.241501e-03):3.427244e-01,((59:6.611006e-02,65:3.116261e-01):3.462644e-02,(63:1.080156e-01,66:1.945456e-02):1.281063e-01):5.148853e-01):2.134310e-01):8.866850e-01):6.317432e-01):4.242949e-01):1.676806e-01,23:8.076239e-02):1.070141e-01,1:6.911358e-02);
   tree gen.7712000 = [&U] (22:4.037568e-02,((7:5.505929e-01,(((39:3.586377e-02,2:9.900606e-03):3.521413e-01,40:1.232209e-01):2.685825e-01,((((8:4.847419e-01,6:6.313162e-01):9.755706e-01,(((38:1.568991e-01,(41:2.222799e-01,(35:2.862192e-01,42:3.311876e-01):8.739538e-02):1.757003e-01):7.302766e-01,((36:4.996670e-01,37:4.537572e-01):2.077965e-01,25:4.929736e-01):3.812779e-01):5.224721e-01,(((((18:1.066414e+00,((10:9.114037e-01,(54:5.309601e-01,(43:1.008310e+00,44:5.860859e-01):1.795640e-01):5.731637e-01):5.326289e-02,(17:4.515732e-01,19:7.431629e-01):3.528851e-01):2.790928e-01):2.033229e-01,(((16:1.001482e+00,(61:5.379489e-01,60:5.407876e-01):5.477790e-01):2.350592e-01,(13:1.585932e-01,(21:8.347208e-02,9:1.955930e-01):1.225789e-01):6.131055e-01):5.312474e-01,(26:7.035373e-01,12:9.921416e-01):3.866525e-01):3.767135e-02):1.151022e-01,(11:8.355992e-01,(24:5.871829e-01,((15:1.656697e-01,14:1.176434e-01):6.134185e-02,20:3.342447e-01):1.583996e-01):7.270518e-01):1.070470e-01):1.190743e-01,(49:8.233376e-01,((48:2.567655e-01,45:3.905134e-01):2.632056e-01,((47:2.523346e-01,46:1.395516e-01):2.783250e-01,53:8.172336e-01):2.714659e-01):3.319172e-01):8.258628e-01):1.005274e-01,((50:1.508572e-01,(51:3.763471e-01,52:2.133515e-01):1.534407e-01):1.464004e+00,34:8.404319e-01):1.706931e-01):2.484207e-01):7.085972e-02):1.061724e-01,(((55:1.116074e+00,(4:4.260420e-02,5:9.127236e-02):6.630650e-01):2.323636e-01,(((67:2.541990e-01,70:4.093012e-01):6.857413e-02,(69:2.990404e-01,68:2.383773e-01):1.561822e-01):1.096692e+00,(30:5.323925e-02,(33:2.126447e-02,(((27:2.412186e-01,31:9.537704e-02):2.252114e-02,(32:8.016925e-03,28:1.582643e-03):3.403503e-02):1.128627e-02,29:5.196316e-02):6.089697e-02):1.370457e-02):7.702730e-01):5.898112e-01):2.353349e-01,3:6.669879e-01):2.460936e-01):2.296565e-01,(62:6.572950e-01,((58:1.473030e-02,((56:4.060564e-02,57:4.827576e-02):3.019453e-02,64:1.749466e-03):1.288187e-03):4.197774e-01,((59:6.223345e-02,65:2.933528e-01):3.259599e-02,(63:1.007455e-01,66:5.501445e-02):1.027368e-01):4.846931e-01):2.009157e-01):8.346910e-01):5.946986e-01):3.994148e-01):1.578480e-01,23:7.602659e-02):1.007389e-01,1:6.506085e-02);
   tree gen.7712500 = [&U] ((23:9.341488e-02,(((40:2.286826e-01,(39:6.626209e-03,2:5.990943e-02):3.263411e-01):3.921932e-01,((62:5.946170e-01,(((65:2.635133e-01,59:7.426867e-02):7.535467e-02,(63:6.486381e-02,66:2.486452e-02):1.332557e-01):3.744572e-01,((58:1.323966e-03,64:4.771609e-03):6.361960e-03,(57:2.316781e-02,56:4.003618e-02):2.945202e-02):3.550188e-01):1.740805e-01):7.076289e-01,(((((34:1.227435e+00,((49:1.006000e+00,((53:9.017201e-01,(45:2.248926e-01,48:2.013147e-01):4.134906e-01):3.676012e-02,(46:1.889613e-01,47:1.892803e-01):4.914056e-01):3.302762e-01):4.843701e-01,(20:3.754224e-01,((14:2.168346e-01,15:1.475046e-01):4.513876e-02,24:9.844689e-01):4.001566e-02):9.415521e-01):3.074263e-02):1.030560e-01,(((((((44:4.786465e-01,43:8.852668e-01):3.704801e-02,54:6.628692e-01):7.900169e-01,10:8.847397e-01):1.550299e-01,(19:6.695239e-01,17:4.681480e-01):3.451613e-01):4.360190e-01,18:8.460314e-01):2.008042e-01,((((21:1.103579e-01,9:1.693646e-01):1.049409e-01,13:1.942625e-01):6.328036e-01,(16:7.263073e-01,(61:3.829371e-01,60:4.333630e-01):7.076546e-01):4.976387e-01):3.523162e-01,(11:1.016342e+00,((50:3.806080e-01,51:3.390890e-01):8.092020e-02,52:2.515696e-01):1.927644e+00):1.568078e-02):1.081739e-01):2.884588e-02,(12:8.891368e-01,26:7.818579e-01):4.506185e-01):3.017627e-01):1.269784e-01,(8:8.888500e-01,6:4.148853e-01):1.012222e+00):4.078624e-02,((25:5.971971e-01,(36:4.366760e-01,37:5.054176e-01):1.869061e-01):1.346469e-01,(((35:3.148489e-01,42:3.311902e-01):6.432462e-02,41:2.062917e-01):2.679090e-01,38:1.238512e-01):6.455918e-01):5.552480e-01):1.659021e-01,((((5:2.777110e-02,4:6.709264e-02):8.620410e-01,55:7.125304e-01):5.093309e-01,3:5.609385e-01):1.894438e-01,((68:8.082269e-02,(69:3.900634e-01,(67:1.558145e-01,70:2.622147e-01):2.033615e-01):1.364483e-01):1.114682e+00,(33:1.804991e-02,((29:4.311776e-02,(27:2.228870e-01,(31:8.812996e-02,(32:2.398416e-02,28:1.216511e-02):6.570325e-02):2.617933e-02):2.724174e-02):5.403577e-02,30:6.774743e-02):9.194939e-02):5.553580e-01):9.374119e-01):5.344132e-01):2.629669e-01):5.922317e-01):3.533601e-01,7:5.923852e-01):2.229874e-01):8.576648e-02,22:4.535587e-02,1:5.344745e-02);
   tree gen.7713000 = [&U] ((23:9.904174e-02,(((40:2.424573e-01,(39:4.188805e-03,2:4.190925e-02):3.459983e-01):4.158170e-01,((62:4.590243e-01,(((65:2.889411e-01,59:8.707205e-02):1.163338e-01,(63:6.877089e-02,66:4.177719e-02):1.412823e-01):3.050151e-01,((58:9.037793e-04,64:1.692003e-03):2.064121e-02,(57:4.035118e-02,56:4.244776e-02):1.541684e-02):3.591596e-01):2.658917e-01):7.367273e-01,(((8:9.423900e-01,6:4.398760e-01):1.073194e+00,((((34:1.301369e+00,(49:1.066596e+00,(53:9.560353e-01,((46:2.003434e-01,47:2.006816e-01):5.210054e-01,(45:2.384391e-01,48:2.134409e-01):4.383972e-01):3.982005e-02):2.111768e-01):5.629522e-01):3.411079e-02,(20:3.980360e-01,((14:1.368403e-01,15:1.563895e-01):1.071657e-01,24:1.043768e+00):4.242601e-02):9.982665e-01):1.105487e-01,(((((((44:5.074778e-01,43:9.385909e-01):1.209390e-01,54:6.985975e-01):8.688323e-01,10:9.854953e-01):2.656644e-01,(19:7.098527e-01,17:4.963469e-01):3.659521e-01):2.830380e-01,18:8.969921e-01):2.128996e-01,((((21:1.170053e-01,9:1.795663e-01):1.112621e-01,13:1.413601e-01):6.709206e-01,(16:6.307584e-01,(61:4.060033e-01,60:4.594667e-01):7.502802e-01):6.971483e-01):3.808493e-01,(11:5.571650e-01,((51:3.273833e-01,52:2.667229e-01):8.579444e-02,50:3.371537e-01):2.043755e+00):4.964919e-01):1.589225e-03):1.351947e-01,(12:9.026146e-01,26:8.289531e-01):4.777615e-01):1.783756e-01):3.062235e-01,((25:6.331694e-01,(36:4.165878e-01,37:5.358615e-01):1.583191e-01):1.427573e-01,(((35:3.338139e-01,42:3.511394e-01):1.107746e-01,41:1.799155e-01):2.395659e-01,38:1.509719e-01):6.844791e-01):5.886934e-01):4.159459e-02):8.605215e-02,((((5:2.944389e-02,4:1.056043e-01):9.139661e-01,55:8.146150e-01):3.882206e-01,3:5.947267e-01):1.304717e-01,(((68:8.285303e-02,(67:1.652000e-01,70:4.588574e-01):2.480809e-01):1.255526e-01,69:4.281018e-01):1.406515e+00,(33:9.584327e-03,((29:4.571497e-02,((27:2.355737e-01,31:9.343847e-02):1.781434e-02,(32:2.458841e-02,28:2.612594e-02):7.166371e-02):4.799531e-02):6.004027e-02,30:6.713158e-02):9.748797e-02):1.188914e+00):8.516788e-01):3.435364e-01):2.950868e-01):6.279048e-01):2.477830e-01,7:6.280676e-01):2.364191e-01):9.093263e-02,22:4.808788e-02,1:5.666686e-02);
   tree gen.7713500 = [&U] ((23:4.169650e-02,(((40:2.019012e-01,(39:3.725874e-02,2:1.512387e-02):3.260145e-01):3.912729e-01,((62:4.395744e-01,(((65:2.766980e-01,59:8.338261e-02):2.364109e-02,(63:7.862206e-02,66:4.000700e-02):1.352959e-01):2.615971e-01,((58:8.654842e-04,64:1.620310e-03):2.895289e-02,(57:3.351109e-02,56:4.333856e-02):1.319043e-02):3.439412e-01):2.546253e-01):7.055106e-01,((((((((44:4.858926e-01,(54:6.546820e-01,43:8.988207e-01):3.294890e-01):8.131939e-01,(10:9.437377e-01,(19:6.776309e-01,17:4.753156e-01):3.598419e-01):1.155910e-01):2.710451e-01,18:8.589846e-01):4.291430e-01,((((21:1.120476e-01,9:1.719577e-01):9.398831e-02,13:1.781053e-01):6.424922e-01,(16:6.040318e-01,(61:3.888001e-01,60:4.808326e-01):5.405719e-01):6.676086e-01):2.374693e-01,(11:5.335567e-01,(51:2.985874e-01,(50:3.320138e-01,52:3.483635e-01):1.115528e-02):1.957157e+00):4.754544e-01):1.214195e-01):1.294662e-01,(12:8.643688e-01,26:7.938285e-01):4.969483e-01):1.986939e-01,(34:1.269603e+00,((((14:1.675699e-01,15:1.475482e-01):1.269609e-01,20:3.811704e-01):6.943243e-02,24:9.995417e-01):9.660408e-01,((49:1.021402e+00,(53:8.409748e-01,(46:1.923986e-01,47:1.921783e-01):4.979839e-01):2.970324e-01):3.829589e-02,(45:2.283359e-01,48:2.043969e-01):4.198213e-01):5.577690e-01):3.117732e-03):1.239111e-01):2.915860e-01,((8:8.793917e-01,6:4.212374e-01):1.059201e+00,((25:6.063406e-01,(36:4.651467e-01,37:5.131559e-01):1.516107e-01):1.367084e-01,(((35:2.640041e-01,42:3.362609e-01):1.060808e-01,41:1.722920e-01):2.294150e-01,38:1.445749e-01):6.204201e-01):5.909650e-01):6.960971e-02):1.704488e-01,((((5:1.445942e-02,4:1.011297e-01):4.746954e-01,55:7.800980e-01):3.709410e-01,3:5.695268e-01):2.308675e-01,(((68:2.081730e-01,(67:1.582001e-01,70:4.394146e-01):1.496489e-01):1.202327e-01,69:9.633862e-02):1.346917e+00,(33:2.281578e-02,((29:5.870018e-02,(27:2.255919e-01,(31:9.205358e-02,(32:2.351347e-02,28:2.501893e-02):7.453101e-02):1.618413e-02):4.596164e-02):5.749623e-02,30:6.345217e-02):7.133108e-02):1.138537e+00):8.155913e-01):2.134009e-01):3.381243e-01):6.012991e-01):3.214252e-01,7:6.014550e-01):3.383704e-01):1.367017e-01,22:4.605029e-02,1:1.120765e-01);
   tree gen.7714000 = [&U] (22:6.658719e-02,((7:4.711215e-01,(((39:1.034421e-02,2:4.388403e-02):3.343263e-01,40:2.345869e-01):2.549948e-01,(((((8:6.220492e-01,6:6.160400e-01):1.111057e+00,((38:1.489614e-01,(41:2.110347e-01,(35:2.717392e-01,42:3.024035e-01):9.272210e-02):1.770084e-01):5.678605e-01,((36:4.743886e-01,37:6.746638e-01):2.095824e-01,25:5.345283e-01):3.799436e-01):3.585386e-01):1.652904e-01,(((11:7.933258e-01,(24:5.164555e-01,((15:1.660313e-01,14:1.441896e-01):1.301296e-01,20:2.305675e-01):2.273798e-01):6.902698e-01):1.756635e-01,((18:1.125879e+00,((10:9.539458e-01,((43:9.149684e-01,44:5.564355e-01):9.407393e-02,54:4.723801e-01):7.135848e-01):3.521939e-01,(17:8.237878e-01,19:7.055658e-01):2.430128e-01):3.632668e-01):7.202997e-02,(((16:7.825558e-01,(61:5.107337e-01,60:6.749079e-01):6.217789e-01):4.032171e-01,(13:1.397577e-01,(21:7.750711e-02,9:1.712928e-01):1.971690e-01):6.512038e-01):4.433488e-01,(26:7.627172e-01,12:6.522815e-01):8.665564e-02):1.903950e-01):8.618495e-02):2.839195e-02,((((51:2.862791e-01,50:3.540738e-01):8.798329e-02,52:1.967480e-01):1.389939e+00,34:7.813304e-01):1.431171e-01,(49:1.012531e+00,((48:3.038092e-01,45:2.095045e-01):2.598974e-01,((47:2.395688e-01,46:1.463556e-01):5.056131e-01,53:8.880068e-01):2.088049e-01):2.748659e-01):1.163317e+00):1.039865e-01):1.242468e-01):2.691266e-01,((((69:3.667628e-01,68:7.721211e-02):5.269848e-02,(67:1.515263e-01,70:3.309816e-01):2.761027e-01):1.191430e+00,((29:5.482663e-02,(33:1.028352e-01,30:8.956989e-02):5.180513e-02):1.819395e-02,((27:2.268301e-01,(32:8.575646e-05,28:1.902138e-03):8.588675e-02):2.560641e-02,31:9.055186e-02):2.839651e-02):1.170240e+00):7.751536e-01,(3:6.332446e-01,(55:1.218287e+00,(4:2.999800e-02,5:9.678014e-02):9.886181e-01):4.034753e-01):2.962287e-01):1.223018e-01):2.277053e-01,(62:4.393468e-01,(((56:2.017389e-02,(58:4.462609e-03,64:5.931013e-03):3.800512e-02):4.316704e-03,57:3.816341e-02):4.036620e-01,((59:5.908503e-02,65:3.014029e-01):1.355482e-02,(63:1.048831e-01,66:2.369809e-02):1.616054e-01):4.758659e-01):2.389845e-01):7.645175e-01):7.993601e-01):3.098419e-01):2.185817e-01,23:3.009946e-02):1.399452e-01,1:3.694220e-02);
   tree gen.7714500 = [&U] (22:7.141247e-02,((7:5.052616e-01,(((39:1.109381e-02,2:4.706412e-02):2.398539e-01,40:2.515864e-01):3.760447e-01,(((((8:8.239675e-01,6:6.606818e-01):8.892322e-01,((38:1.597560e-01,(41:2.598628e-01,(35:2.914309e-01,42:3.243173e-01):8.074669e-02):1.938005e-01):6.090109e-01,((36:6.044368e-01,37:7.235538e-01):1.460919e-01,25:5.620817e-01):2.952841e-01):3.845204e-01):1.772683e-01,((((50:3.826208e-01,51:3.070245e-01):9.440599e-02,52:1.980185e-01):1.490662e+00,34:8.379501e-01):2.655152e-01,(((24:5.926526e-01,((15:2.246709e-01,14:1.140414e-01):1.395595e-01,20:2.472758e-01):2.438571e-01):6.128310e-01,(18:1.516354e+00,(((10:1.023074e+00,((43:9.812722e-01,44:5.967579e-01):1.844826e-01,54:6.916455e-01):7.069520e-01):3.677505e-01,(17:8.834841e-01,19:7.566951e-01):3.227176e-01):3.818298e-01,(11:1.204127e+00,(((16:8.392643e-01,(61:4.815405e-01,60:6.655787e-01):7.303557e-01):4.324365e-01,(13:1.498854e-01,(21:8.312372e-02,9:1.837056e-01):2.114570e-01):6.983937e-01):4.754764e-01,(26:8.179881e-01,12:6.995496e-01):9.293520e-02):2.041921e-01):6.101541e-02):7.874395e-02):1.519973e-01):4.080799e-02,(49:1.085905e+00,((48:3.258249e-01,45:2.246864e-01):2.997829e-01,((47:2.569293e-01,46:1.569613e-01):5.422527e-01,53:9.523568e-01):2.320113e-01):5.868010e-01):7.885294e-01):1.091247e-01):3.313642e-01):1.734597e-01,((((69:5.106263e-01,68:9.369326e-02):4.596635e-02,(67:1.577915e-01,70:3.549664e-01):2.717102e-01):1.263658e+00,((29:5.879968e-02,(33:3.561605e-02,30:9.606063e-02):4.278554e-02):3.956377e-02,(((32:9.197086e-05,28:2.039978e-03):9.004002e-02,27:2.432674e-01):1.909404e-02,31:4.626833e-02):5.466649e-02):8.557212e-01):1.049943e+00,(3:6.791331e-01,(55:1.306571e+00,(4:3.217183e-02,5:1.037934e-01):1.060259e+00):3.703452e-01):4.898857e-02):3.643295e-01):2.442061e-01,(62:4.711843e-01,(((58:4.696016e-03,64:6.360807e-03):2.702001e-02,(57:5.418018e-02,56:2.163581e-02):4.596617e-03):3.987026e-01,((59:1.420915e-02,65:3.232443e-01):6.848231e-02,(63:1.357903e-01,66:2.541539e-02):1.858279e-01):3.244662e-01):3.456097e-01):8.199188e-01):9.395771e-01):2.731553e-01):2.965050e-01,23:7.151449e-02):1.629859e-01,1:9.586593e-02);
   tree gen.7715000 = [&U] ((23:2.780224e-02,(((40:2.473459e-01,(39:3.687491e-02,2:2.038358e-02):3.386293e-01):2.354994e-01,((62:4.565833e-01,(((65:2.698640e-01,59:1.001102e-01):4.644940e-02,(63:8.166427e-02,66:8.703935e-02):1.025863e-01):4.527559e-01,((58:8.650942e-03,64:4.594775e-04):2.263764e-02,(56:3.549979e-02,57:4.052019e-02):4.530920e-03):3.451885e-01):3.678451e-01):6.411757e-01,((34:1.427095e+00,(((25:4.990858e-01,(36:4.985565e-01,37:6.227673e-01):1.184751e-01):2.521976e-01,(((35:2.742195e-01,42:3.492722e-01):1.219443e-01,41:2.787607e-01):1.661177e-01,38:3.043044e-01):6.444267e-01):6.495788e-01,((8:9.275668e-01,6:4.551756e-01):1.168979e+00,((49:1.377177e+00,((53:8.735156e-01,(46:1.664603e-01,47:1.996145e-01):3.984809e-01):2.412612e-01,(45:2.371711e-01,48:2.123059e-01):4.964923e-01):3.712951e-02):1.200528e+00,(((((((19:7.038512e-01,17:5.818182e-01):5.479124e-01,(((43:9.335998e-01,44:8.522816e-01):1.815803e-01,54:6.800143e-01):7.808511e-01,10:9.409748e-01):2.045517e-01):5.109425e-01,18:1.280166e+00):5.582437e-02,(((21:8.392320e-02,9:2.067413e-01):2.599213e-01,13:1.892903e-01):6.766434e-01,(16:7.624418e-01,(61:4.038443e-01,60:4.994380e-01):6.917020e-01):6.831831e-01):2.166832e-01):1.202142e-01,(12:8.978148e-01,26:8.245450e-01):3.520611e-01):2.223654e-01,(11:6.765721e-01,(50:2.681320e-01,(52:3.618431e-01,51:1.900770e-01):1.028213e-02):1.881288e+00):4.804029e-01):2.693763e-02,((20:4.352181e-01,(14:1.740539e-01,15:9.194408e-02):1.208003e-01):8.335322e-02,24:7.788021e-01):6.204736e-01):1.191550e-01):1.219861e-01):1.788447e-02):1.610951e-01):1.538291e-01,((((5:5.995557e-02,4:4.236198e-02):6.556208e-01,55:1.128628e+00):4.121214e-01,3:6.450138e-01):4.251815e-01,(((68:2.037453e-01,69:1.579423e-01):9.172952e-02,(67:1.643215e-01,70:2.220568e-01):2.309706e-01):1.106520e+00,(33:6.413371e-02,(29:6.378225e-02,((31:6.480822e-02,(27:2.278276e-01,(32:2.444195e-03,28:5.693167e-03):1.234121e-01):3.434959e-02):8.237502e-02,30:6.277285e-02):2.933520e-02):9.119524e-03):1.040606e+00):9.089920e-01):2.216582e-01):3.869443e-01):7.706596e-01):2.913280e-01,7:4.965494e-01):2.876133e-01):1.520878e-01,22:7.207681e-02,1:7.249592e-02);
   tree gen.7715500 = [&U] (22:5.551756e-02,((7:4.261329e-01,(((39:1.133742e-01,2:6.869219e-03):2.022906e-01,40:2.121856e-01):4.004622e-01,(((((8:6.197043e-01,6:4.782300e-01):7.970859e-01,((((50:3.226988e-01,51:2.589416e-01):1.733997e-02,52:1.178205e-01):1.224529e+00,34:7.067193e-01):5.742876e-01,(((24:5.899721e-01,((15:1.573359e-01,14:1.477426e-01):1.164068e-01,20:2.085501e-01):2.056668e-01):5.107145e-01,((18:1.000126e+00,((26:6.898835e-01,12:5.899936e-01):1.503547e-01,(((16:7.078277e-01,(61:5.781833e-01,60:5.613429e-01):4.723498e-01):1.982967e-01,(13:1.264119e-01,(21:9.407500e-02,9:1.549356e-01):1.202209e-01):5.890187e-01):5.691807e-01,11:1.015549e+00):2.600140e-01):7.888866e-02):6.834182e-02,((10:9.035520e-01,((44:5.134759e-01,43:8.127956e-01):1.532458e-01,54:6.174457e-01):5.453515e-01):1.869496e-01,(17:7.451223e-01,19:7.088730e-01):5.890027e-01):2.347795e-01):2.215584e-01):3.062784e-02,(49:9.158419e-01,((48:2.747977e-01,45:1.894984e-01):3.331836e-01,((47:2.166918e-01,46:2.439097e-01):4.573309e-01,53:8.032089e-01):1.970765e-01):1.863428e-01):1.096169e+00):1.125081e-01):1.227714e-01):2.259933e-02,((38:1.347368e-01,(41:2.093039e-01,(35:2.457901e-01,42:2.735262e-01):6.810100e-02):2.179359e-01):5.136341e-01,((36:4.024660e-01,37:6.102385e-01):2.052065e-01,25:4.740545e-01):3.279191e-01):3.243009e-01):1.216255e-01,((((69:2.478540e-01,(67:1.330799e-01,70:2.776944e-01):1.766362e-01):4.780686e-02,68:7.902002e-02):1.004079e+00,(((33:6.233258e-02,30:6.511278e-02):3.285550e-02,((32:3.897927e-03,28:3.671294e-03):7.593891e-02,(31:3.902228e-02,27:2.756318e-01):3.146239e-03):2.892334e-02):1.824061e-02,29:4.005720e-02):7.424000e-01):8.855118e-01,(3:5.270255e-01,(55:1.065651e+00,(4:1.932054e-02,5:8.753837e-02):8.942126e-01):2.048516e-01):2.422392e-01):5.848546e-01):1.489742e-01,(62:3.973925e-01,(((58:1.644018e-02,64:4.207844e-04):1.883461e-02,(57:3.560597e-02,56:2.085058e-02):3.258233e-03):3.362620e-01,((59:2.156977e-02,65:2.726212e-01):5.775734e-02,(63:4.770766e-02,66:2.505485e-02):1.005309e-01):4.986891e-01):1.961844e-01):7.423325e-01):9.055855e-01):2.122939e-01):2.500695e-01,23:3.262206e-02):1.374608e-01,1:8.085243e-02);
   tree gen.7716000 = [&U] ((23:8.746220e-02,(7:6.058128e-01,(((((11:1.342822e+00,((24:7.774446e-01,(20:4.716088e-01,(14:1.993953e-01,15:1.672638e-01):8.805167e-02):2.780736e-01):8.009793e-01,(26:8.100932e-01,12:1.011877e+00):1.843382e-01):1.853822e-01):3.209198e-03,(((16:9.970206e-01,(60:5.654191e-01,61:4.284071e-01):7.002500e-01):3.089081e-01,((21:7.129494e-02,9:2.950748e-01):1.042809e-01,13:1.934027e-01):3.605119e-01):6.003103e-01,(18:1.005083e+00,((17:7.111867e-01,19:9.472522e-01):2.258409e-01,((43:9.829638e-01,(54:9.947547e-01,44:7.849856e-01):1.325748e-01):9.625878e-01,10:1.371845e+00):1.674269e-01):4.822289e-01):3.256494e-01):2.548885e-01):2.178909e-01,((6:7.037817e-01,8:6.117982e-01):9.055334e-01,((51:3.409486e-01,(50:2.209244e-01,52:3.360072e-01):1.529106e-02):2.391169e+00,((((45:3.389559e-01,48:2.482726e-01):6.557238e-01,((47:1.906523e-01,46:2.415837e-01):3.375434e-01,53:9.315849e-01):3.964369e-01):4.690288e-01,49:1.046120e+00):6.790136e-01,(((36:4.245982e-01,37:9.463978e-01):3.366433e-01,25:6.777371e-01):5.305801e-01,((41:3.074544e-01,(42:2.209013e-01,35:2.985311e-01):1.622826e-01):1.867033e-01,38:2.017510e-01):7.729264e-01):2.825841e-01):8.723942e-02):2.997694e-01):8.823691e-02):1.022689e-01,(34:1.589929e+00,(((((31:6.603196e-02,(27:4.004295e-01,(28:9.018256e-03,32:1.068253e-02):8.350671e-02):4.288965e-02):6.282242e-02,(30:9.489537e-02,33:1.068621e-02):4.755705e-02):4.314274e-02,29:3.953332e-02):1.028908e+00,(69:3.328959e-01,((70:4.123929e-01,67:1.887166e-01):1.685439e-01,68:1.887260e-01):1.777203e-02):1.314499e+00):1.147813e+00,(((55:1.025405e+00,(4:8.354148e-02,5:5.069702e-02):9.060558e-01):5.018229e-01,3:6.810360e-01):5.445351e-01,((((64:2.101150e-03,58:1.360399e-03):1.812633e-02,(56:2.457622e-02,57:1.170010e-02):2.702130e-02):4.017196e-01,((63:1.186770e-01,66:8.528560e-02):5.620107e-02,(59:9.726175e-02,65:2.618696e-01):1.154077e-01):4.889336e-01):3.374902e-01,62:6.379507e-01):9.495701e-01):1.669331e-01):3.652717e-01):5.646702e-03):1.117648e+00,((2:3.203397e-02,39:2.917510e-02):3.138990e-01,40:4.329942e-01):7.095692e-01):4.566503e-01):2.039827e-01):1.234474e-01,22:5.323580e-02,1:1.015022e-01);
   tree gen.7716500 = [&U] (22:4.500832e-02,((7:6.330804e-01,(((39:1.908720e-02,2:1.652194e-02):2.316634e-01,40:3.522779e-01):2.279885e-01,((((((((24:8.257999e-01,((15:1.801813e-01,14:1.691950e-01):1.333093e-01,20:2.334508e-01):2.355298e-01):5.917031e-01,(((48:3.146986e-01,45:3.654014e-01):4.252840e-01,((47:2.358325e-01,46:1.231588e-01):4.998774e-01,53:6.869642e-01):2.550253e-01):4.267123e-01,49:1.049009e+00):7.805120e-01):1.155211e-01,(((10:1.034749e+00,((44:3.555600e-01,43:9.308145e-01):3.075117e-01,54:5.334183e-01):7.971512e-01):2.140949e-01,(17:8.688264e-01,19:8.118022e-01):5.921065e-01):5.141091e-01,((26:7.687410e-01,12:6.756613e-01):4.236647e-01,((((16:8.106051e-01,(61:6.415375e-01,60:6.428506e-01):6.726177e-01):4.769757e-01,(13:1.447671e-01,(21:1.032922e-01,9:2.291392e-01):1.376771e-01):4.314917e-01):6.518264e-01,11:1.163008e+00):1.968406e-01,18:1.196572e+00):1.196629e-01):1.670974e-01):1.034562e-01):7.027774e-02,((51:2.646284e-01,(50:2.875672e-01,52:1.131575e-01):6.826004e-03):1.351307e+00,34:9.834339e-01):4.595540e-01):5.415113e-02,(8:7.096861e-01,6:5.476695e-01):9.205660e-01):1.163713e-01,((38:2.843299e-01,(41:2.396951e-01,(35:3.501068e-01,42:3.132425e-01):1.824278e-01):1.484161e-01):6.437578e-01,((36:4.609045e-01,37:5.535450e-01):2.350027e-01,25:6.487907e-01):2.596394e-01):5.141511e-01):2.026912e-01,((((67:2.770166e-01,70:3.180160e-01):4.777453e-01,(69:3.868509e-01,68:8.201469e-02):5.276824e-02):6.284378e-01,((33:7.138334e-02,30:1.076943e-01):1.976280e-02,(29:3.593709e-02,(31:1.353370e-01,(27:3.156539e-01,(32:5.401842e-03,28:4.204370e-03):7.795186e-02):1.791583e-02):3.421103e-02):5.630878e-03):1.137891e+00):1.014089e+00,(3:6.035502e-01,(55:1.220385e+00,(4:2.212590e-02,5:1.002490e-01):4.268850e-01):2.345963e-01):1.480231e-01):5.408086e-01):1.706054e-01,(62:4.550943e-01,(((58:1.882731e-02,64:1.955718e-04):4.131839e-02,(57:2.192502e-02,56:2.307224e-02):1.684692e-02):2.755450e-01,((59:4.516951e-02,65:2.497356e-01):2.410195e-02,(63:5.463487e-02,66:2.869284e-02):1.547673e-01):5.099505e-01):4.187540e-01):7.541355e-01):1.037078e+00):4.228956e-01):2.863799e-01,23:3.735882e-02):1.703202e-01,1:5.816560e-02);
   tree gen.7717000 = [&U] (22:5.408848e-02,((7:5.564560e-01,(((2:3.332733e-02,39:2.680589e-02):3.786639e-01,40:2.781990e-01):4.525592e-01,((62:6.303835e-01,(((56:9.923500e-03,57:2.318408e-02):1.533753e-02,(64:7.933673e-04,58:1.774633e-03):1.504117e-02):3.944509e-01,((66:5.668779e-02,63:7.369909e-02):6.226665e-02,(59:6.458252e-02,65:1.321170e-01):1.022515e-01):4.092213e-01):1.725637e-01):5.069051e-01,((8:9.000008e-01,6:4.458953e-01):8.473396e-01,(((3:6.177461e-01,(55:1.027504e+00,(4:6.208083e-02,5:7.805612e-02):7.369759e-01):3.311632e-01):1.319851e-01,(((33:1.759736e-02,((((32:7.580758e-03,28:2.573026e-03):8.312087e-02,31:9.262341e-02):2.811169e-03,27:2.576843e-01):5.887406e-02,29:8.841032e-02):3.847704e-02):9.540595e-03,30:7.784858e-02):7.117131e-01,(69:5.647134e-01,((67:1.961681e-01,70:2.940801e-01):4.798505e-01,68:2.350770e-01):1.053828e-01):8.343162e-01):9.538140e-01):4.505290e-01,(34:9.646208e-01,(((((53:6.514805e-01,(46:1.545227e-01,47:2.812110e-01):3.951303e-01):2.015413e-01,(48:2.820173e-01,45:3.132524e-01):4.253861e-01):3.485166e-01,49:9.177861e-01):9.385890e-01,(((((((61:5.382136e-01,60:5.464159e-01):5.463781e-01,16:5.624255e-01):3.392158e-01,((21:1.016497e-01,9:2.699710e-01):3.310558e-01,13:1.184214e-02):4.821026e-01):7.970991e-01,(26:1.286086e+00,12:1.117779e+00):1.182724e-01):1.512987e-01,((52:1.348230e-01,(51:2.665596e-01,50:2.730734e-01):1.022684e-01):1.737560e+00,11:7.294477e-01):1.988791e-01):3.522255e-02,(24:7.849459e-01,((14:1.206467e-01,15:1.628278e-01):1.353296e-01,20:4.423539e-01):3.708759e-01):5.342448e-01):2.645903e-01,((((17:6.119974e-01,19:5.623331e-01):2.852474e-01,((43:6.455431e-01,44:6.238307e-01):5.958299e-02,54:6.299500e-01):1.041328e+00):1.347018e-01,10:1.314302e+00):2.435807e-01,18:8.734591e-01):2.161143e-01):2.228574e-01):1.283954e-01,((25:4.803754e-01,(36:4.520254e-01,37:5.580350e-01):1.383527e-01):2.235280e-01,(((42:3.296042e-01,35:2.474595e-01):1.519845e-01,41:1.999005e-01):1.369272e-01,38:1.544356e-01):9.562883e-01):5.393494e-01):1.070683e-02):1.567079e-01):3.272339e-02):2.257558e-01):1.038717e+00):3.572827e-01):2.655805e-01,23:1.698012e-01):7.853151e-02,1:3.786132e-02);
   tree gen.7717500 = [&U] (22:5.113160e-02,((7:5.999876e-01,(((39:1.808946e-02,2:5.406383e-02):4.022816e-01,40:3.338634e-01):2.879870e-01,(((((((24:7.826331e-01,((15:1.093680e-01,14:1.427163e-01):1.890731e-01,20:2.212477e-01):2.570167e-01):5.607732e-01,(((48:2.931821e-01,45:1.360492e-01):3.612988e-01,((47:2.235049e-01,46:2.391727e-01):3.116555e-01,53:6.510547e-01):2.147964e-01):1.888111e-01,49:9.941749e-01):7.397125e-01):2.043101e-01,((((26:7.716914e-01,12:7.126449e-01):3.922258e-01,(((16:7.682326e-01,(61:5.592433e-01,60:6.092470e-01):7.786011e-01):4.190303e-01,(13:1.371997e-01,(21:9.789282e-02,9:2.335277e-01):1.829610e-01):4.168537e-01):4.584883e-01,18:1.155820e+00):1.953716e-01):2.558799e-02,((10:1.304970e+00,((43:7.554000e-01,44:5.742714e-01):2.532154e-01,54:8.704378e-01):4.742814e-01):3.795433e-01,(17:9.362873e-01,19:7.693671e-01):2.893779e-01):5.805826e-01):5.875067e-02,11:1.102215e+00):1.977838e-01):2.260010e-01,((((50:2.719927e-01,51:2.554614e-01):5.152568e-02,52:7.189633e-02):1.503679e+00,34:8.426186e-01):3.454633e-01,(8:6.725889e-01,6:5.190414e-01):8.724456e-01):6.244943e-02):4.674330e-02,((38:2.122861e-01,(41:2.742106e-01,(35:3.318058e-01,42:3.367484e-01):8.807337e-02):1.701184e-01):7.780967e-01,((36:4.368118e-01,37:5.772446e-01):1.352289e-01,25:6.002611e-01):2.429775e-01):3.261935e-01):1.270572e-01,((((68:2.817813e-01,(67:2.833038e-01,70:3.974117e-01):4.159050e-02):1.957158e-01,69:2.652594e-01):6.536057e-01,(((31:1.282626e-01,(27:2.991538e-01,(32:1.743663e-03,28:5.707613e-03):6.808496e-02):2.831644e-02):5.670708e-02,(33:5.686111e-02,30:2.957584e-02):3.276724e-02):5.020571e-03,29:3.405856e-02):1.039531e+00):6.041239e-01,(3:5.370127e-01,(55:1.384006e+00,(4:3.821649e-02,5:9.734810e-02):3.928937e-01):5.252338e-01):5.139804e-01):9.530652e-02):3.086543e-01,(62:5.671332e-01,(((58:2.576553e-02,64:2.099935e-04):3.915857e-02,(57:2.321110e-02,56:3.703248e-02):2.586472e-02):4.882221e-01,((59:4.280838e-02,65:2.366812e-01):6.687107e-02,(63:6.007452e-02,66:6.516149e-02):1.130165e-01):3.879732e-01):2.462579e-01):8.345074e-01):8.144096e-01):4.364028e-01):2.472924e-01,23:4.104055e-02):2.017093e-01,1:5.158049e-02);
   tree gen.7718000 = [&U] (22:6.756037e-02,((7:5.719180e-01,(((2:1.803136e-02,39:6.312556e-02):3.891857e-01,40:7.984590e-02):4.942375e-01,((62:6.478998e-01,(((56:7.414473e-02,57:6.928799e-02):2.710234e-02,(64:1.203260e-03,58:2.435962e-03):2.763376e-02):4.096818e-01,((66:5.826295e-02,63:1.087069e-01):1.051100e-01,(59:6.637705e-02,65:1.472473e-01):5.942199e-02):3.622496e-01):1.773586e-01):5.209903e-01,(((3:6.349112e-01,(55:1.056055e+00,(4:1.739168e-02,5:7.709218e-02):7.574540e-01):3.403652e-01):2.626745e-01,(((33:1.976839e-02,(((31:9.247024e-02,27:2.385555e-01):4.899353e-02,(32:1.339553e-03,28:1.883096e-02):5.834435e-02):5.948608e-02,29:5.624793e-02):4.182449e-02):7.482854e-03,30:6.328764e-02):5.460279e-01,(((67:1.545873e-01,70:3.589984e-01):2.020579e-01,68:1.539719e-01):9.755009e-02,69:3.365116e-01):6.591856e-01):9.296014e-01):4.630477e-01,(((((((((61:5.531687e-01,60:5.615990e-01):5.615602e-01,16:7.499580e-01):3.486415e-01,((21:7.978111e-02,9:2.774725e-01):1.343983e-01,13:2.331005e-02):7.674324e-01):4.912673e-01,(26:7.144223e-01,12:1.148839e+00):1.393212e-01):1.719413e-01,((52:1.446015e-01,(51:3.161870e-01,50:1.293913e-01):1.983826e-01):1.785841e+00,11:7.592109e-01):2.044053e-01):2.839113e-02,(24:6.378544e-01,((14:1.239990e-01,15:1.673523e-01):1.390900e-01,20:2.614640e-01):3.559053e-01):6.508657e-01):1.406302e-01,((((44:6.448167e-01,(54:7.742766e-01,43:7.252655e-01):5.707998e-02):4.408404e-01,10:1.616926e+00):1.797319e-01,(17:7.076734e-01,19:7.503099e-01):2.331160e-01):3.229390e-01,18:8.977296e-01):1.116431e-01):1.644132e-01,((((53:7.594886e-01,(46:1.588164e-01,47:2.156824e-01):3.454931e-01):8.413494e-02,(48:2.898536e-01,45:3.219566e-01):7.766251e-01):3.582007e-01,49:9.432883e-01):9.646692e-01,34:9.914244e-01):2.927468e-01):9.481945e-02,((8:9.250088e-01,6:4.582853e-01):8.823321e-01,((25:4.191170e-01,(36:5.983379e-01,37:3.936298e-01):3.178918e-01):4.414123e-01,(((42:3.175934e-01,35:2.543355e-01):1.581402e-01,41:2.054550e-01):1.441478e-01,38:1.528944e-01):9.467629e-01):5.683319e-01):5.653436e-02):3.556438e-01):5.417387e-02):1.067579e+00):1.529866e-01):2.145882e-01,23:3.879429e-02):8.071364e-02,1:3.641885e-02);
   tree gen.7718500 = [&U] (22:2.711184e-02,((7:5.966527e-01,(((2:5.217290e-02,39:4.100801e-02):4.060174e-01,40:2.049810e-01):2.154443e-01,((62:6.759206e-01,(((56:1.315810e-02,57:1.000229e-02):1.743396e-02,(64:1.014104e-02,58:1.451881e-03):2.383803e-02):4.897023e-01,((66:6.874061e-02,63:5.962439e-02):9.964001e-02,(59:6.924777e-02,65:1.536155e-01):6.199191e-02):3.779164e-01):3.121923e-01):5.435224e-01,(((3:6.177995e-01,(55:1.101728e+00,(4:8.190027e-02,5:8.042632e-02):7.902129e-01):3.256455e-01):2.847297e-01,((30:6.376465e-02,(33:2.062335e-02,((31:9.646946e-02,(27:2.488727e-01,(32:1.437570e-03,28:1.964538e-02):5.995185e-02):2.137176e-02):6.493759e-02,29:5.868058e-02):4.370566e-02):1.185206e-02):5.696429e-01,((67:1.612730e-01,70:3.745246e-01):2.407223e-01,(68:3.026241e-01,69:2.286963e-01):1.113553e-01):6.760302e-01):9.698054e-01):7.256110e-02,(((34:1.107710e+00,((25:4.372432e-01,(36:6.242152e-01,37:4.106538e-01):8.121185e-02):4.605028e-01,(((42:3.313289e-01,35:3.305443e-01):6.675820e-02,41:2.105268e-01):1.827561e-01,38:1.865967e-01):9.690173e-01):5.800768e-01):1.157238e-01,((((53:7.923355e-01,(46:1.656850e-01,47:2.281484e-01):3.661141e-01):2.240664e-01,(48:1.479334e-01,45:3.358808e-01):8.102132e-01):1.844870e-01,49:1.286267e+00):1.006390e+00,(((((((61:5.770925e-01,60:5.858874e-01):5.858469e-01,16:7.823927e-01):3.637198e-01,((21:1.383931e-01,9:1.727051e-01):3.042491e-01,13:5.293952e-02):8.350988e-01):5.125139e-01,(26:7.453201e-01,12:1.198524e+00):1.453466e-01):2.232450e-01,(24:6.654408e-01,((14:1.293618e-01,15:1.745900e-01):2.755015e-01,20:2.712758e-01):2.461104e-01):6.790148e-01):4.725429e-02,((52:1.508554e-01,(51:3.298616e-01,50:1.349873e-01):1.121086e-01):1.863076e+00,11:7.920458e-01):2.314676e-01):1.403747e-01,(((54:8.077631e-01,(43:7.566323e-01,44:6.727042e-01):1.259845e-01):4.599062e-01,(10:1.686856e+00,(17:7.318900e-01,19:7.827598e-01):4.992391e-01):1.666646e-01):3.369057e-01,18:9.365553e-01):2.691837e-01):1.715238e-01):1.507548e-01):4.118291e-02,(8:6.439712e-01,6:4.781055e-01):9.204918e-01):1.351785e-01):4.027829e-01):1.113751e+00):2.877342e-01):1.501339e-01,23:4.047209e-02):8.420439e-02,1:7.729261e-02);
   tree gen.7719000 = [&U] ((23:7.335211e-02,(((40:2.165371e-01,(39:4.066494e-02,2:5.847759e-03):4.308564e-01):3.312626e-01,((62:6.778994e-01,(((65:2.144697e-01,59:8.276141e-02):1.264667e-01,(63:5.372361e-02,66:1.882184e-02):7.311321e-02):3.250978e-01,((56:1.136024e-02,57:3.726766e-02):2.680106e-02,(58:4.508477e-03,64:9.973514e-03):1.277638e-02):3.916568e-01):2.518980e-01):4.619497e-01,((((8:8.054365e-01,6:7.114446e-01):6.261864e-01,((((((11:1.007059e+00,18:9.142319e-01):3.645193e-02,(((21:1.318267e-01,9:2.084253e-01):6.432825e-02,13:1.438860e-01):6.503952e-01,(16:7.378613e-01,(61:3.032615e-01,60:6.751338e-01):7.340652e-01):4.584683e-01):3.493406e-01):2.097950e-01,((19:5.407116e-01,17:7.714150e-01):2.293073e-01,(10:8.680678e-01,(44:8.345296e-01,(43:5.697284e-01,54:9.566380e-01):2.919153e-01):7.001410e-01):8.878985e-02):4.222102e-01):3.036644e-02,(12:7.961460e-01,26:8.394756e-01):2.393720e-01):2.504301e-01,(((20:2.285863e-01,(14:1.403433e-01,15:1.714631e-01):1.458953e-01):1.249316e-01,24:6.281911e-01):4.057114e-01,(52:1.621595e-02,(50:3.426334e-01,51:2.718559e-01):1.392510e-01):1.777269e+00):2.020900e-02):1.943097e-01,((((45:2.316568e-01,48:3.330944e-01):3.059992e-01,49:1.172760e+00):5.624502e-02,(53:8.750897e-01,(46:5.959188e-02,47:3.304240e-01):2.991579e-01):4.060116e-01):1.078272e+00,((25:5.363554e-01,(36:4.270423e-01,37:3.296566e-01):2.478924e-01):1.616194e-01,(((35:2.924202e-01,42:2.715540e-01):1.104402e-01,41:2.921403e-01):1.697744e-01,38:1.547901e-01):9.761405e-01):4.377300e-01):4.912958e-01):2.870592e-01):1.294096e-02,((((5:6.202576e-02,4:5.919350e-02):6.985590e-01,55:1.007526e+00):2.001627e-01,3:5.816709e-01):1.921155e-01,(((69:3.639697e-01,68:2.626375e-01):2.144324e-02,(67:1.859358e-01,70:2.448606e-01):1.499672e-01):6.105763e-01,(33:1.340460e-02,((29:4.070431e-02,((27:2.169637e-01,31:1.276406e-01):2.197507e-03,(32:2.613376e-03,28:5.656556e-04):5.761509e-02):4.951753e-02):3.685045e-02,30:5.566038e-02):1.007878e-02):7.520680e-01):6.554877e-01):2.688286e-01):3.744484e-01,34:1.012129e+00):2.825477e-01):6.846993e-01):4.115986e-01,7:5.231659e-01):1.812057e-01):9.485193e-02,22:2.732417e-02,1:1.292292e-01);
   tree gen.7719500 = [&U] ((23:7.530268e-02,(((40:2.222952e-01,(39:4.174630e-02,2:6.003262e-03):4.423137e-01):3.400715e-01,((62:6.959260e-01,(((65:2.201729e-01,59:8.307103e-02):1.585467e-01,(63:5.515222e-02,66:4.195712e-02):6.017816e-02):3.337427e-01,((56:1.126201e-02,57:3.825868e-02):2.842873e-02,(58:3.072228e-03,64:8.136045e-03):1.673782e-02):4.020717e-01):2.717500e-02):6.711019e-01,((((8:6.462229e-01,6:7.303633e-01):6.672604e-01,((((5:6.367514e-02,4:3.605804e-02):7.171350e-01,55:1.034318e+00):2.054854e-01,3:5.971386e-01):1.972242e-01,(((69:3.301481e-01,(67:1.908802e-01,70:2.049130e-01):1.688466e-01):2.527076e-02,68:2.074492e-01):5.956709e-01,(33:3.984617e-02,((29:5.466982e-02,(31:8.450351e-02,((32:5.025931e-04,28:5.806975e-04):5.918185e-02,27:2.227332e-01):2.058900e-03):5.083429e-02):2.300564e-02,30:4.341547e-02):2.134218e-02):7.720669e-01):6.893725e-01):2.759772e-01):1.375679e-02,(((25:5.506181e-01,(36:4.383982e-01,37:3.384228e-01):2.544843e-01):4.836233e-01,(((35:3.001962e-01,42:2.787751e-01):1.133770e-01,41:1.402593e-01):1.742890e-01,38:1.589063e-01):1.002098e+00):4.447693e-01,(((49:1.203946e+00,((45:2.951417e-01,48:3.419520e-01):3.141363e-01,(53:7.752855e-01,(46:6.552818e-02,47:3.392106e-01):3.071130e-01):4.539524e-01):1.407317e-01):9.617249e-01,((11:1.033839e+00,((((21:1.113030e-01,9:2.139678e-01):1.089388e-01,13:1.477122e-01):6.676905e-01,(16:7.574824e-01,(61:5.826314e-01,60:6.930869e-01):5.011113e-01):4.091168e-01):3.586303e-01,18:9.511306e-01):6.971873e-02):7.177287e-02,((10:8.911513e-01,((44:8.567213e-01,(43:6.355277e-01,54:9.820768e-01):2.795844e-01):7.710913e-01,(19:5.550902e-01,17:7.118997e-01):2.354050e-01):2.812422e-01):3.529395e-01,(12:6.089073e-01,26:8.617988e-01):2.532678e-01):1.228046e-01):1.912703e-01):3.853461e-02,(((20:2.346648e-01,(14:1.440753e-01,15:1.760226e-01):1.497750e-01):1.282537e-01,24:6.291400e-01):5.499411e-01,(52:1.664716e-02,(50:3.517446e-01,51:2.790850e-01):1.429539e-01):1.824530e+00):3.330136e-01):2.704062e-02):2.861563e-01):3.809361e-01,34:1.376884e+00):4.691896e-01):7.029068e-01):4.225438e-01,7:5.370778e-01):1.860243e-01):1.128691e-01,22:5.161295e-02,1:2.705145e-02);
   tree gen.7720000 = [&U] ((23:1.041571e-01,(7:4.885058e-01,((((((((18:1.184431e+00,(((44:5.523129e-01,(43:8.553302e-01,54:9.859076e-01):3.331739e-01):9.988824e-01,10:1.288780e+00):1.365431e-01,(17:4.426478e-01,19:8.592687e-01):3.988716e-01):2.154234e-01):1.891041e-01,11:1.343719e+00):9.439148e-02,((24:7.389505e-01,(20:4.204373e-01,(14:1.923176e-01,15:1.723407e-01):9.906382e-02):2.713418e-01):5.395105e-01,(((16:4.849427e-01,(60:3.869867e-01,61:4.347669e-01):4.408412e-01):3.577424e-01,((9:1.370723e-01,13:2.150984e-01):8.137779e-02,21:9.828031e-02):6.316680e-01):5.613019e-01,(26:1.004340e+00,12:9.019900e-01):2.068152e-01):1.214593e-01):8.397436e-02):2.382969e-01,(52:1.267495e-01,(51:2.514212e-01,50:3.523574e-01):1.326561e-01):1.718153e+00):1.469330e-01,(((((36:5.119311e-01,37:5.256345e-01):1.784152e-01,25:6.446723e-01):2.151951e-01,((41:3.060417e-01,(42:3.839236e-01,35:2.758784e-01):1.328968e-01):2.402620e-01,38:2.085112e-01):5.638949e-01):2.588457e-01,(((45:3.653122e-01,48:2.074662e-01):3.873046e-01,((47:2.467450e-01,46:1.222660e-01):3.396132e-01,53:8.574423e-01):2.813042e-01):2.620004e-01,49:1.048820e+00):1.098745e+00):1.451335e-01,(6:4.058206e-01,8:8.271919e-01):1.032099e+00):1.601677e-01):1.605035e-01,((((((27:2.157844e-01,(28:4.179467e-03,32:2.721657e-03):3.867029e-02):1.172306e-02,31:9.267115e-02):1.136623e-01,((33:3.493915e-02,30:4.610257e-02):5.305619e-02,29:1.318813e-02):7.575046e-03):1.047159e+00,((67:5.299575e-01,70:2.319100e-01):1.579258e-01,(69:2.072433e-01,68:1.897367e-01):1.044229e-01):1.168158e+00):4.942038e-01,34:1.594549e+00):2.666790e-01,((((58:1.090619e-02,64:4.460733e-03):6.769029e-03,(56:1.914320e-02,57:9.843124e-02):4.608984e-02):4.540932e-01,((63:6.388576e-02,66:1.740011e-02):1.031045e-01,(59:5.604157e-02,65:2.243672e-01):7.692912e-02):2.232150e-01):1.471552e-01,62:5.786960e-01):8.437885e-01):1.240602e-01):2.625765e-02,((55:1.221688e+00,(4:1.011501e-01,5:4.119766e-02):6.892144e-01):5.713629e-01,3:6.101706e-01):4.549542e-01):1.133445e+00,((2:4.397874e-02,39:2.460047e-02):6.639026e-01,40:7.843272e-02):4.468335e-01):3.783016e-01):2.475140e-01):6.613870e-02,22:5.027917e-02,1:5.864826e-02);
   tree gen.7720500 = [&U] (22:2.363428e-02,(23:6.600100e-02,(7:5.057949e-01,(((2:5.205754e-02,39:2.865066e-03):3.450579e-01,40:3.421178e-01):2.513749e-01,(((((((11:1.193231e+00,((12:1.470842e+00,26:9.326409e-01):1.645790e-01,((((44:8.666301e-01,(43:6.854192e-01,54:5.930983e-01):2.057989e-01):8.782377e-01,10:8.225778e-01):2.992013e-01,(17:4.561400e-01,19:9.632004e-01):2.228553e-01):3.516367e-01,((((60:5.849767e-01,61:3.098418e-01):8.855320e-01,16:9.927963e-01):2.589684e-01,((9:1.610521e-01,21:1.318041e-01):1.133903e-01,13:1.803692e-01):5.859927e-01):6.592436e-01,18:6.877565e-01):5.369738e-01):1.602051e-01):4.445335e-02):3.075352e-01,(24:6.151002e-01,((15:1.477237e-01,14:2.374671e-01):1.513899e-01,20:2.318143e-01):2.169320e-01):7.100086e-01):3.290420e-02,(((48:4.956484e-01,45:1.473404e-01):4.042511e-01,(53:7.898913e-01,(46:2.009634e-01,47:2.876360e-01):3.309202e-01):3.535779e-01):2.342498e-01,49:1.167314e+00):8.539147e-01):3.896665e-01,(((((41:2.779222e-01,(35:2.625440e-01,42:2.453718e-01):4.676920e-02):2.430148e-01,38:1.258476e-01):1.239493e+00,((36:5.255394e-01,37:6.106714e-01):3.148912e-01,25:5.559432e-01):1.871665e-01):3.680330e-01,(8:9.379161e-01,6:4.756422e-01):1.075681e+00):1.570828e-01,34:1.170049e+00):8.345668e-02):2.497765e-01,(52:3.080637e-01,(50:3.789574e-01,51:5.582476e-01):3.247766e-02):1.662368e+00):1.696716e-01,(((55:9.579326e-01,(4:9.440997e-02,5:3.532226e-02):6.547734e-01):4.134731e-01,3:7.059760e-01):3.296479e-01,(((67:1.776356e-01,70:3.717010e-01):1.473996e-01,(69:4.808005e-01,68:7.483604e-02):1.826310e-01):1.118642e+00,(((29:3.687194e-02,((31:1.376689e-01,27:1.748601e-01):1.322124e-02,(28:1.030699e-03,32:4.489251e-03):5.857442e-02):5.217052e-02):1.323488e-02,30:5.102298e-02):2.246258e-02,33:5.720488e-02):7.031763e-01):1.269322e+00):2.866751e-01):2.085660e-01,(62:7.093804e-01,(((65:2.492385e-01,59:5.252453e-02):5.089383e-02,(63:9.748533e-02,66:3.978600e-02):7.702591e-02):3.914314e-01,((56:1.721700e-02,57:4.198433e-02):2.476417e-02,(58:1.570298e-02,64:1.163902e-03):1.653094e-02):3.329357e-01):2.927910e-01):6.615951e-01):7.892717e-01):4.130201e-01):1.369422e-01):1.518037e-01,1:8.595653e-02);
   tree gen.7721000 = [&U] (22:2.770620e-02,((7:4.802390e-01,(((39:5.480563e-02,2:3.621240e-02):3.515130e-01,40:2.858742e-01):4.077190e-01,(((((((24:7.938548e-01,((15:1.896862e-01,14:2.733452e-01):1.578624e-01,20:3.094112e-01):2.667361e-01):6.945815e-01,(11:1.225475e+00,(((26:1.216189e+00,12:1.204077e+00):2.947665e-01,(18:1.370539e+00,((16:6.755976e-01,(61:4.357310e-01,60:5.881487e-01):1.015234e+00):5.224938e-01,(13:1.018880e-01,(21:6.590099e-02,9:2.570866e-01):2.220213e-01):8.000357e-01):4.080425e-01):4.894249e-02):1.427414e-01,((10:1.338087e+00,(44:1.000814e+00,(43:7.249324e-01,54:9.911671e-01):1.318003e-02):5.165193e-01):3.841220e-01,(17:8.223127e-01,19:8.344254e-01):5.519274e-01):3.475275e-01):1.624544e-01):2.275973e-01):2.429827e-02,(((48:4.139864e-01,45:1.074641e-01):5.352040e-01,((47:3.030539e-01,46:1.328815e-01):3.241629e-01,53:8.554313e-01):2.234661e-01):1.370396e-01,49:1.168428e+00):1.415555e+00):8.552998e-02,(((52:3.802932e-01,51:2.915067e-01):8.715118e-02,50:4.145435e-01):2.184559e+00,34:1.482306e+00):1.359402e-01):1.656834e-01,((8:1.115004e+00,6:3.564195e-01):9.491645e-01,((38:2.232197e-01,(41:2.425651e-01,(35:3.469278e-01,42:3.493732e-01):1.419139e-01):1.096561e-01):7.994343e-01,(25:7.155518e-01,(36:4.973799e-01,37:5.265771e-01):1.116190e-01):5.592748e-01):3.670414e-01):9.726713e-02):2.803955e-01,(((68:3.429760e-01,(69:7.348168e-01,(67:1.165446e-01,70:4.282553e-01):1.589829e-01):7.120274e-02):6.542586e-01,(33:2.560880e-02,((((27:2.082474e-01,(32:1.171602e-02,28:9.917840e-04):1.157495e-01):1.949099e-02,31:9.668183e-02):6.292428e-02,29:6.284632e-02):3.449040e-02,30:8.163473e-02):1.178064e-02):8.789055e-01):1.131431e+00,(3:4.554462e-01,(55:1.155417e+00,(4:3.915870e-02,5:1.108502e-01):5.397546e-01):5.269685e-01):5.307157e-01):4.092591e-01):4.473884e-01,(62:7.789343e-01,(((58:3.224975e-03,64:1.069648e-03):4.949246e-03,(57:2.919462e-02,56:1.519673e-02):3.175286e-02):4.106765e-01,((59:9.087594e-02,65:2.463103e-01):1.388611e-01,(63:6.116548e-02,66:2.912197e-02):7.815058e-02):4.769864e-01):2.996523e-01):5.470830e-01):8.538585e-01):2.129384e-01):3.571781e-01,23:8.931123e-02):1.940778e-01,1:7.976536e-02);
   tree gen.7721500 = [&U] (22:2.611791e-02,((7:4.527087e-01,(((39:2.810548e-02,2:5.426310e-02):3.049718e-01,40:2.694861e-01):3.843460e-01,(((((52:1.086857e-01,(50:3.907792e-01,51:2.642972e-01):5.310338e-02):2.059327e+00,((((24:7.483460e-01,((15:1.788122e-01,14:2.576753e-01):1.488127e-01,20:2.916738e-01):2.514451e-01):6.547637e-01,(11:9.126620e-01,((26:6.319658e-01,12:8.304087e-01):4.022975e-01,((18:1.291971e+00,((16:6.368681e-01,(61:4.107521e-01,60:5.544323e-01):7.440173e-01):1.009962e+00,(13:9.604712e-02,(21:6.212313e-02,9:2.071290e-01):2.092937e-01):5.016314e-01):5.012617e-01):2.500814e-01,((10:1.261379e+00,((44:7.341391e-01,54:9.343472e-01):1.189901e-02,43:6.764373e-01):4.869091e-01):1.648400e-01,(17:9.210527e-01,19:7.865909e-01):4.047329e-01):4.299827e-01):7.524476e-02):1.029766e-01):1.412653e-01):2.374482e-01,((48:3.902541e-01,45:1.013036e-01):5.045228e-01,(49:1.101446e+00,((47:2.856809e-01,46:1.252639e-01):3.055798e-01,53:8.063926e-01):2.332707e-01):1.634425e-02):1.334406e+00):1.850387e-02,34:1.397331e+00):2.750837e-01):1.011724e-01,((8:1.051085e+00,6:3.359873e-01):8.947524e-01,((38:2.104233e-01,(41:2.286598e-01,(35:3.270398e-01,42:3.293450e-01):1.337785e-01):1.033699e-01):7.536057e-01,(25:6.974707e-01,(36:4.688670e-01,37:4.963904e-01):1.052203e-01):3.815583e-01):4.551855e-01):9.169117e-02):2.643215e-01,((((68:3.233144e-01,69:2.810023e-01):3.808152e-02,(67:1.098636e-01,70:3.799262e-01):2.701671e-01):6.556529e-01,((30:5.644845e-02,33:2.414074e-02):8.250866e-03,(((27:1.963094e-01,(32:1.104439e-02,28:3.178095e-03):1.091140e-01):1.837364e-02,31:9.113942e-02):5.931707e-02,29:5.924358e-02):1.072096e-02):1.097943e+00):7.149302e-01,(3:7.673602e-01,(55:1.089182e+00,(4:8.082116e-02,5:7.606991e-02):5.916669e-01):6.780161e-01):1.237951e-01):3.503425e-01):4.217412e-01,(62:7.342809e-01,(((58:1.341224e-03,64:1.008329e-03):4.665524e-03,(57:2.752100e-02,56:1.432556e-02):9.319123e-03):3.871339e-01,((59:8.566636e-02,65:2.321902e-01):5.401744e-02,(63:5.765909e-02,66:2.745252e-02):7.367050e-02):4.386554e-01):2.824744e-01):5.157208e-01):1.216634e+00):2.659717e-01):3.367024e-01,23:8.419135e-02):1.829520e-01,1:7.519271e-02);
   tree gen.7722000 = [&U] (22:3.255449e-02,(23:8.897495e-03,((((2:3.024241e-02,39:1.356079e-02):2.986817e-01,40:2.122694e-01):3.804727e-01,(((((55:6.956993e-01,(4:1.439098e-02,5:1.004337e-01):6.255819e-01):6.724367e-01,3:5.211658e-01):1.286144e-01,((27:1.261176e-01,(((29:5.266865e-02,(33:4.543898e-02,30:3.403555e-02):2.433342e-02):6.357274e-02,31:9.771581e-02):5.119632e-02,(28:2.778700e-03,32:6.095132e-03):4.136473e-02):1.195759e-01):1.014063e+00,((70:2.706470e-01,67:1.188545e-01):1.628979e-01,(69:5.661150e-01,68:2.588174e-01):4.259360e-02):7.282586e-01):5.507928e-01):1.543054e-01,(((((48:2.723058e-01,45:2.766119e-01):3.144042e-01,(49:1.483996e+00,((46:2.345371e-01,47:2.443926e-01):3.197095e-01,53:8.983557e-01):2.955514e-01):1.349269e-01):1.213752e+00,((((42:3.539120e-01,35:2.559941e-01):1.067382e-01,41:1.514360e-01):3.164143e-01,38:4.800024e-02):7.194548e-01,(25:4.754478e-01,(36:5.928898e-01,37:6.313429e-01):1.220850e-01):4.021315e-01):3.004988e-01):2.124387e-01,(6:6.684161e-01,8:6.264648e-01):7.171231e-01):1.364720e-01,(((((11:1.179625e+00,(((20:2.796143e-01,(15:1.227759e-01,14:2.544287e-01):1.429466e-01):1.836347e-01,24:7.946646e-01):6.478926e-01,(26:6.575634e-01,12:8.711717e-01):2.325984e-01):7.358837e-02):9.246011e-02,((13:1.610325e-01,(21:6.726983e-02,9:2.395422e-01):1.573855e-01):3.024529e-01,((60:3.420156e-01,61:6.212635e-01):5.969636e-01,16:1.006012e+00):3.512621e-01):5.286409e-01):2.377042e-01,18:1.316919e+00):3.033371e-02,((((43:6.445045e-01,54:8.974923e-01):1.059898e-01,44:5.945144e-01):6.960577e-01,10:7.146041e-01):2.627448e-01,(19:7.942301e-01,17:4.680171e-01):3.551222e-01):3.081295e-01):2.513021e-01,((51:2.213949e-01,(50:2.283356e-01,52:1.273263e-01):1.008840e-01):1.952744e+00,34:8.709055e-01):2.620522e-01):7.452894e-02):3.131874e-01):5.404846e-01,(62:6.133555e-01,(((64:1.814779e-03,58:4.649633e-04):1.815510e-02,(57:6.507839e-02,56:9.330246e-03):1.478041e-02):3.563164e-01,((59:4.419965e-02,65:2.997183e-01):9.899790e-02,(63:8.765355e-02,66:4.384809e-02):1.242676e-01):2.556701e-01):2.558698e-01):7.749019e-01):5.755274e-01):1.283829e-01,7:5.181992e-01):3.476782e-01):1.448473e-01,1:2.095939e-02);
   tree gen.7722500 = [&U] ((23:1.486535e-01,(7:8.127988e-01,(((((18:1.057955e+00,((10:1.551107e+00,(44:6.627359e-01,(43:8.736915e-01,54:6.114416e-01):5.945518e-02):5.283967e-01):1.680373e-01,(17:4.623711e-01,19:8.975557e-01):4.456918e-01):2.620713e-01):2.941244e-01,(11:1.034020e+00,((24:8.612287e-01,(20:2.466679e-01,(14:3.374354e-01,15:7.885625e-02):1.160633e-01):1.577404e-01):6.336657e-01,(((16:5.828897e-01,(60:3.986109e-01,61:4.167794e-01):9.229795e-01):3.653009e-01,(13:1.684867e-01,(9:1.843850e-01,21:8.997895e-02):1.408672e-01):3.609624e-01):5.186467e-01,(26:6.247747e-01,12:9.421806e-01):2.087932e-01):2.517598e-01):3.031088e-01):9.686471e-02):3.421690e-01,((6:3.751481e-01,8:8.640497e-01):6.953847e-01,((((45:3.304598e-01,48:2.167104e-01):6.572605e-01,((47:2.577394e-01,46:1.277139e-01):5.331201e-01,53:9.555733e-01):2.410673e-01):1.292368e-01,49:1.184578e+00):1.077515e+00,(((36:7.068566e-01,37:5.756416e-01):1.965190e-01,25:6.733974e-01):3.219541e-01,((41:2.142233e-01,(42:4.838191e-01,35:2.789988e-01):1.403880e-01):2.120587e-01,38:1.342359e-01):6.488435e-01):2.938207e-01):1.426588e-01):1.447345e-01):7.735243e-02,(((50:2.644938e-01,51:3.280937e-01):7.587204e-02,52:1.147639e-01):1.704621e+00,(((((((56:2.552273e-02,57:6.310465e-02):3.466995e-02,(58:4.586357e-03,64:2.303559e-03):6.792118e-03):4.829215e-01,((63:1.016516e-01,66:4.612949e-02):1.095085e-01,(59:7.970416e-02,65:2.343645e-01):1.263565e-01):2.886861e-01):1.733837e-01,62:7.067262e-01):9.106350e-01,((29:5.954515e-02,(33:7.246973e-02,(30:4.852650e-02,((27:2.101020e-01,(28:1.110133e-02,32:7.187150e-03):3.939603e-02):1.826352e-02,31:6.105865e-02):2.765463e-02):2.297673e-02):2.430072e-02):1.212720e+00,((67:2.224846e-01,70:3.258039e-01):2.874343e-01,(69:5.416252e-01,68:6.653497e-02):4.289320e-02):9.980487e-01):5.369714e-01):3.654388e-02,34:1.481657e+00):2.676648e-01,((55:1.196364e+00,(4:6.122428e-02,5:4.303333e-02):7.199242e-01):2.692783e-01,3:7.536489e-01):5.778892e-01):2.355607e-03):3.295581e-02):1.204505e+00,((2:4.856259e-02,39:4.108558e-02):3.359118e-01,40:2.675757e-01):5.614125e-01):4.685020e-01):2.495015e-01):5.936400e-02,22:4.195439e-02,1:4.981302e-02);
   tree gen.7723000 = [&U] (22:2.332305e-02,((7:4.042646e-01,(((39:5.789164e-03,2:4.269834e-02):4.098539e-01,40:2.406486e-01):4.055572e-01,(((((((26:5.643396e-01,12:7.311684e-01):2.194761e-01,((((16:1.003495e+00,(61:4.395344e-01,60:3.990964e-01):6.644004e-01):6.708073e-01,(13:8.942612e-02,(21:1.572164e-01,9:1.849643e-01):1.955155e-01):6.044500e-01):1.083050e-01,((10:1.126400e+00,(54:9.073265e-01,(43:7.471258e-01,44:1.062129e+00):8.822604e-02):5.206575e-01):2.061970e-01,(17:7.755879e-01,19:6.691017e-01):2.111677e-01):5.875210e-01):2.628597e-01,18:1.153718e+00):1.053156e-01):1.839067e-01,11:7.769038e-01):2.482060e-01,(((24:6.552885e-01,((15:8.524176e-02,14:2.801956e-01):1.906195e-01,20:2.604620e-01):1.897212e-01):6.386177e-01,(((48:4.733210e-01,45:7.895266e-02):3.571591e-01,((47:2.399963e-01,46:1.683441e-01):3.609989e-01,53:7.201010e-01):8.046759e-02):1.207250e-01,49:1.009982e+00):8.075559e-01):1.023143e-01,(((50:2.517246e-01,51:5.086003e-01):6.633320e-02,52:3.273351e-01):1.678358e+00,34:1.310926e+00):5.125954e-02):1.498602e-01):1.330002e-01,(((38:1.503585e-01,(41:2.041910e-01,(35:3.007045e-01,42:2.192861e-01):7.703340e-02):1.546612e-01):6.729628e-01,(25:6.228348e-01,(36:5.177854e-01,37:6.202125e-01):1.199319e-01):3.342163e-01):3.881044e-01,(8:8.294171e-01,6:6.249643e-01):7.990055e-01):2.288097e-02):4.043754e-01,(((55:7.597067e-01,(4:6.732614e-02,5:3.974948e-02):7.798969e-01):7.528449e-01,3:6.852455e-01):3.223557e-01,(((68:1.516767e-01,69:2.509324e-01):1.375097e-01,(67:3.204245e-01,70:3.024759e-01):2.282644e-01):8.623203e-01,(30:4.470466e-02,(33:4.397923e-02,((31:7.597530e-02,(27:2.919212e-01,(32:3.690090e-04,28:2.615142e-04):1.083924e-01):1.282101e-02):5.197554e-02,29:5.290396e-02):5.572456e-02):3.378638e-02):1.583745e+00):6.453573e-01):1.120669e-01):3.766110e-01,(62:4.821610e-01,(((58:1.638616e-03,64:9.004285e-04):3.937809e-02,(57:5.405134e-02,56:2.206736e-02):3.832246e-02):3.457070e-01,((59:4.794048e-02,65:2.073437e-01):4.946135e-02,(63:6.024559e-02,66:3.745511e-02):1.222500e-01):3.917152e-01):3.868898e-01):7.998430e-01):6.412769e-01):2.632764e-01):3.256104e-01,23:7.518209e-02):7.358416e-02,1:6.663895e-02);
   tree gen.7723500 = [&U] (22:1.035478e-01,(23:6.833664e-03,((((2:3.149789e-02,39:2.799187e-02):2.971124e-01,40:2.567192e-01):3.099083e-01,(((((55:7.711422e-01,(4:4.410822e-03,5:9.081352e-02):5.656595e-01):2.774995e-01,3:6.916412e-01):1.451768e-01,((27:1.140372e-01,((31:8.164251e-02,(29:8.091780e-02,(33:3.785975e-02,30:3.077540e-02):1.290537e-02):2.418327e-02):1.348862e-02,(28:6.705280e-03,32:5.980161e-03):8.067890e-02):8.972592e-02):9.169294e-01,((69:2.319326e-01,68:9.592002e-02):1.093749e-01,(70:2.447227e-01,67:9.702049e-02):1.536851e-01):6.585012e-01):7.716234e-01):2.494410e-01,(((((6:5.879325e-01,8:5.664579e-01):6.313942e-01,((((42:3.200120e-01,35:2.314733e-01):1.638533e-01,41:2.445432e-01):1.585782e-01,38:1.341496e-01):5.943352e-01,(25:3.796459e-01,(36:5.360988e-01,37:3.649675e-01):1.890635e-01):2.117390e-01):2.973928e-01):1.997546e-01,(49:1.273334e+00,((48:3.245320e-01,45:9.862291e-02):3.748758e-01,((46:2.183308e-01,47:2.759097e-01):3.239057e-01,53:6.226875e-01):1.111493e-01):2.331430e-01):9.479264e-01):1.656800e-01,(((50:2.008668e-01,52:2.580786e-01):8.800702e-02,51:2.938007e-01):1.285195e+00,34:1.080189e+00):2.788250e-01):5.860186e-02,((11:1.066633e+00,(24:9.462093e-01,(20:2.844715e-01,(15:1.119200e-01,14:1.371978e-01):1.120178e-01):6.547474e-03):6.493702e-01):8.399826e-02,(((((21:6.082628e-02,(13:1.803039e-01,9:2.281022e-01):4.086111e-02):4.262878e-01,((60:4.782773e-01,61:5.617548e-01):5.397825e-01,16:9.238633e-01):5.209877e-01):4.780042e-01,(26:9.045024e-01,12:1.166870e+00):6.632507e-02):7.206377e-02,18:1.147623e+00):4.317008e-02,(((44:5.375679e-01,43:6.626170e-01):2.385676e-01,54:4.573855e-01):8.250412e-01,((19:7.084318e-01,17:4.231873e-01):2.265300e-01,10:8.406550e-01):1.792335e-01):2.585750e-01):4.465629e-02):2.351071e-01):2.412682e-01):1.962710e-01,(62:5.546043e-01,(((64:1.710132e-04,58:4.763098e-03):1.971972e-02,(57:4.991461e-02,56:8.168278e-03):5.022977e-02):3.247307e-01,((59:4.809953e-02,65:1.592400e-01):3.940955e-02,(63:7.925751e-02,66:3.964803e-02):1.798076e-01):4.774048e-01):2.343968e-01):7.024089e-01):5.993608e-01):3.674549e-01,7:7.135825e-01):1.879532e-01):1.704124e-01,1:5.620902e-02);
   tree gen.7724000 = [&U] ((23:5.918928e-02,(((40:1.412350e-01,(39:2.607518e-02,2:5.049443e-02):4.236258e-01):2.478705e-01,((62:5.902102e-01,(((65:2.360703e-01,59:4.846300e-02):8.923009e-02,(63:6.857834e-02,66:3.204663e-02):7.215562e-02):4.859368e-01,((58:3.591833e-03,64:3.354696e-03):9.020234e-03,(56:3.724997e-02,57:3.461568e-02):2.637781e-02):2.820785e-01):3.385331e-01):5.378202e-01,(((((5:1.706310e-02,4:8.278163e-02):4.865609e-01,55:1.023961e+00):7.450301e-01,3:6.777994e-01):1.434474e-01,(((67:1.084186e-01,70:3.725164e-01):1.122876e-01,(69:4.140228e-01,68:2.231334e-01):9.063841e-03):4.377921e-01,((33:3.774877e-02,30:1.109323e-02):1.967571e-02,((31:4.910162e-02,((32:4.863101e-04,28:6.016365e-03):1.002347e-01,27:1.559028e-01):1.734861e-02):5.925117e-02,29:5.154158e-02):1.048441e-02):7.577799e-01):6.517697e-01):1.926500e-01,(((((50:3.571393e-01,52:2.027302e-01):1.029732e-01,51:3.673667e-01):1.187661e+00,34:9.925761e-01):3.730642e-01,((8:5.163375e-01,6:5.718184e-01):8.679429e-01,((49:1.260782e+00,((45:2.157044e-01,48:3.005550e-01):2.297472e-01,(53:1.173000e+00,(46:1.178771e-01,47:2.032429e-01):4.274435e-01):2.756209e-01):2.415351e-01):6.918809e-01,((25:6.111259e-01,(36:6.271706e-01,37:4.246215e-01):2.003936e-01):3.160444e-01,(((35:2.860089e-01,42:3.457225e-01):1.904330e-01,41:2.034596e-01):2.239268e-01,38:7.903899e-02):9.475772e-01):1.349504e-01):1.530872e-01):3.326267e-01):2.036474e-02,((11:7.747957e-01,((20:1.921648e-01,(14:6.955187e-02,15:1.167220e-01):1.504117e-01):3.052348e-01,24:8.324251e-01):4.759745e-01):4.209083e-01,(18:9.826623e-01,((((54:6.064091e-01,(43:6.161728e-01,44:6.880708e-01):1.728772e-01):4.934544e-01,10:9.780963e-01):1.760138e-01,(19:5.711189e-01,17:7.047711e-01):2.753552e-01):3.052199e-01,((((21:1.070443e-01,9:1.527984e-01):1.601696e-01,13:1.534568e-01):5.921978e-01,(16:9.319664e-01,(61:5.292927e-01,60:8.879048e-01):4.414235e-01):3.667657e-01):3.800710e-01,(12:1.088187e+00,26:9.519807e-01):7.257891e-02):1.689432e-01):2.875571e-02):7.300527e-02):5.825573e-01):2.409482e-01):1.252502e-01):7.269077e-01):6.137145e-01,7:5.434296e-01):1.963632e-01):1.255395e-01,22:1.000332e-01,1:4.414315e-02);
   tree gen.7724500 = [&U] (22:4.591930e-02,(23:1.354852e-02,((((2:4.565551e-02,39:2.567303e-02):3.210572e-01,40:2.811661e-01):3.851584e-01,(((((55:8.036900e-01,(4:4.690671e-02,5:1.147017e-01):6.195262e-01):5.296569e-01,3:7.575049e-01):1.590018e-01,((27:2.306222e-01,(((29:9.240281e-02,(33:6.132527e-02,30:3.370608e-02):6.623471e-03):5.168140e-02,(28:5.831952e-03,32:9.116293e-03):8.305168e-02):2.718541e-02,31:8.941718e-02):6.252246e-02):1.004247e+00,((69:5.300548e-01,68:1.527595e-01):1.818708e-02,(70:2.713247e-01,67:1.796212e-01):3.370708e-01):5.346421e-01):8.451037e-01):2.496117e-01,((((((((42:3.504861e-01,35:3.193138e-01):1.299900e-01,41:2.169205e-01):1.646288e-01,38:1.469244e-01):7.707106e-01,(25:4.037813e-01,(36:5.871505e-01,37:3.997227e-01):1.376318e-01):3.332761e-01):3.482823e-01,(49:9.007237e-01,((48:4.705687e-01,45:1.463562e-01):4.674138e-01,((46:2.337289e-01,47:2.600094e-01):3.547507e-01,53:1.210988e+00):1.515483e-01):3.696374e-01):9.411741e-01):5.929846e-02,(6:6.439202e-01,8:4.668307e-01):8.999865e-01):1.249407e-01,(((50:2.175666e-01,51:3.217788e-01):7.088748e-02,52:2.456216e-01):1.407582e+00,34:9.230079e-01):4.949945e-01):5.206493e-02,(((20:1.948897e-01,(15:1.252981e-01,14:1.298469e-01):1.540492e-01):1.302191e-01,24:8.406526e-01):7.649134e-01,((((26:1.028612e+00,12:9.534641e-01):2.951303e-01,((9:1.159169e-01,(21:9.398721e-02,13:2.190328e-01):9.148326e-03):4.668824e-01,((60:6.102227e-01,61:6.152497e-01):5.928983e-01,16:1.011841e+00):5.824979e-01):4.092547e-01):1.000583e-01,18:1.256909e+00):1.458141e-01,(11:1.168207e+00,(((54:6.969062e-01,(43:7.151625e-01,44:5.887595e-01):2.117462e-01):4.489429e-01,10:9.736247e-01):1.197807e-01,(19:1.075875e+00,17:4.634867e-01):4.169838e-01):7.087238e-01):7.356288e-02):2.431974e-03):2.509316e-01):2.310148e-01):2.785267e-01,(62:6.074182e-01,(((64:5.010401e-04,58:2.853248e-03):2.811355e-02,(57:8.862544e-03,56:2.520355e-02):1.081910e-02):3.261211e-01,((59:5.828919e-02,65:1.744041e-01):4.316245e-02,(63:9.685554e-02,66:4.342363e-02):1.969303e-01):5.228672e-01):1.625130e-01):6.888585e-01):6.564368e-01):4.024470e-01,7:7.815357e-01):2.058517e-01):1.866405e-01,1:3.127021e-02);
   tree gen.7725000 = [&U] (22:5.061232e-02,((7:4.429543e-01,(((39:2.215866e-02,2:2.983636e-02):2.605688e-01,40:2.867122e-01):3.335372e-01,(((((38:2.951106e-01,(41:2.237329e-01,(35:1.776366e-01,42:3.065761e-01):2.258414e-01):2.230967e-01):6.705813e-01,(25:6.824425e-01,(36:5.121653e-01,37:7.253581e-01):1.477211e-01):4.893064e-01):6.609484e-01,((((((((10:1.234201e+00,(54:9.706851e-01,(43:9.019371e-01,44:5.456315e-01):1.947451e-01):6.359858e-01):1.955434e-01,(17:6.073714e-01,19:6.952581e-01):3.172357e-01):5.107144e-01,(((16:9.961119e-01,(61:5.820697e-01,60:5.566717e-01):8.420315e-01):5.859831e-01,(13:1.407010e-01,(21:1.528002e-01,9:2.026661e-01):1.378419e-01):8.178896e-01):2.268327e-01,18:1.168849e+00):2.443251e-01):5.460440e-02,11:9.487532e-01):4.786789e-02,((24:6.469779e-01,((15:1.340292e-01,14:3.070114e-01):1.165371e-01,20:2.853893e-01):2.078783e-01):7.417989e-01,(26:6.879356e-01,12:8.011441e-01):2.610374e-01):2.476124e-01):6.093363e-02,(((48:5.225015e-01,45:5.443811e-02):9.992264e-01,((47:2.629649e-01,46:1.865943e-01):5.210777e-01,53:8.554496e-01):2.544024e-01):2.855639e-01,49:1.106641e+00):1.012304e+00):1.448551e-01,((51:2.028422e-01,(50:2.707841e-01,52:2.499092e-01):2.701876e-02):2.171260e+00,34:9.587716e-01):5.088273e-01):1.200764e-01,(8:6.173365e-01,6:3.867320e-01):1.086206e+00):6.052210e-02):1.929942e-01,(((55:1.287817e+00,(4:9.123796e-02,5:7.490399e-02):8.545361e-01):2.836321e-01,3:6.039483e-01):2.363625e-01,(((69:4.859907e-01,68:2.330180e-01):6.637797e-02,(67:2.184122e-01,70:2.447940e-01):2.016310e-01):7.349655e-01,((33:4.562158e-02,((27:2.420514e-01,(31:9.176819e-02,(32:1.708959e-03,28:1.250728e-02):1.516118e-01):5.058967e-03):5.707512e-02,29:1.015093e-02):4.404861e-02):2.055898e-02,30:5.064292e-02):6.029929e-01):9.845115e-01):3.423939e-01):2.013704e-01,(62:6.919969e-01,(((58:2.764644e-03,64:2.629911e-02):2.691001e-02,(57:3.035766e-02,56:4.304636e-02):1.272401e-02):4.476811e-01,((59:4.724329e-02,65:2.701394e-01):4.524883e-02,(63:7.921247e-02,66:7.676995e-02):1.353798e-01):3.027799e-01):4.685067e-01):9.241451e-01):7.681618e-01):4.955041e-01):2.320543e-01,23:1.267326e-01):2.004356e-01,1:6.451242e-02);
   tree gen.7725500 = [&U] ((23:1.454428e-01,(((40:1.772788e-01,(39:5.005134e-03,2:4.822629e-02):4.183817e-01):2.710097e-01,((62:5.910380e-01,(((65:2.379950e-01,59:7.352009e-02):4.394372e-02,(63:8.012966e-02,66:5.277685e-02):9.270645e-02):2.756037e-01,((58:3.748816e-03,64:2.615074e-04):3.438853e-02,(56:2.939301e-02,57:1.387985e-02):1.820328e-02):3.905556e-01):3.202020e-01):6.201547e-01,(((((5:1.482726e-01,4:1.908298e-02):5.261549e-01,55:1.222691e+00):5.775475e-01,3:5.939267e-01):9.606041e-02,(((67:2.205935e-01,70:3.535861e-01):1.014647e-01,(69:2.373196e-01,68:1.573146e-01):4.054927e-03):1.440091e+00,((30:2.364235e-02,33:2.744642e-02):1.550426e-02,(29:4.565759e-02,((32:2.970392e-03,28:7.112620e-03):8.159115e-02,(27:1.561215e-01,31:3.956672e-02):5.530074e-02):5.065844e-02):2.379684e-02):7.406415e-01):7.567746e-01):1.731306e-01,(((((51:2.675434e-01,50:2.950227e-01):1.011419e-01,52:1.043971e-01):1.224461e+00,34:9.314118e-01):3.038126e-01,((11:1.174445e+00,((20:2.551448e-01,24:8.335928e-01):1.257923e-01,(14:2.169966e-01,15:1.065417e-01):1.775799e-02):5.273670e-01):1.322552e-01,(18:9.760920e-01,((((54:5.326962e-01,(44:6.436281e-01,43:7.471870e-01):2.530840e-01):8.179158e-01,(19:8.584630e-01,17:7.057596e-01):3.217407e-01):1.003818e-01,10:9.420643e-01):2.979381e-01,((((21:1.043201e-01,9:1.530127e-01):1.633443e-01,13:8.193230e-02):6.942422e-01,(16:4.945172e-01,(61:5.300351e-01,60:4.906715e-01):7.560270e-01):3.672802e-01):3.806041e-01,(12:1.089713e+00,26:8.566838e-01):8.963234e-02):1.353685e-01):6.370128e-03):4.176143e-02):1.984268e-01):4.767330e-02,((((25:6.027357e-01,(36:6.280503e-01,37:5.277039e-01):1.043681e-01):1.415722e-01,(((35:2.864101e-01,42:3.907114e-01):4.897363e-02,41:2.409056e-01):2.945992e-01,38:6.677834e-02):4.725051e-01):2.550087e-01,(49:1.262550e+00,((53:1.174645e+00,(46:1.715517e-01,47:3.358300e-01):3.624763e-01):2.020600e-01,(45:1.933689e-01,48:3.009766e-01):2.794653e-01):1.551446e-01):6.829246e-01):2.478732e-02,(8:5.190586e-01,6:5.726205e-01):8.275026e-01):1.443320e-01):2.136122e-01):2.825885e-01):9.350530e-01):3.572662e-01,7:7.423490e-01):1.966387e-01):1.278122e-01,22:3.732455e-02,1:6.385853e-02);
   tree gen.7726000 = [&U] (22:1.243251e-01,((7:5.183738e-01,(((2:2.047737e-02,39:3.343698e-02):2.901114e-01,40:1.923131e-01):2.269385e-01,((62:4.178495e-01,(((56:1.501090e-02,57:4.073521e-02):2.294636e-02,(58:5.358493e-03,64:1.085848e-02):1.603716e-03):2.675972e-01,((66:3.656408e-02,63:7.908206e-02):5.797655e-02,(59:3.906631e-02,65:2.276292e-01):1.762990e-01):4.292421e-01):2.597829e-01):7.395055e-01,(((51:2.858508e-01,50:2.934599e-01):2.961921e-01,52:1.714713e-02):1.555352e+00,((34:1.047200e+00,((((53:5.147900e-01,(46:1.576135e-01,47:1.603673e-01):1.927811e-01):1.817479e-01,(48:2.472836e-01,45:1.164704e-01):5.750915e-01):2.461407e-01,49:1.234402e+00):6.309228e-01,((24:7.787217e-01,((14:2.246356e-01,15:1.281954e-01):1.297351e-01,20:2.814295e-01):2.297251e-01):2.858306e-01,((11:1.176459e+00,((17:7.079313e-01,19:6.769588e-01):2.323137e-01,(((44:3.294978e-01,54:6.790557e-01):1.161072e-01,43:7.930492e-01):7.539483e-01,10:1.392837e+00):1.542500e-01):6.187368e-01):4.209537e-02,(12:9.265824e-01,((((61:3.130598e-01,60:5.123304e-01):4.721783e-01,16:8.992295e-01):2.846104e-01,((21:8.294506e-02,9:2.299273e-01):1.698799e-01,13:5.308255e-02):6.744643e-01):3.153920e-01,(26:8.474458e-01,18:9.617497e-01):8.046750e-02):1.655281e-02):2.462383e-01):2.201829e-01):1.713318e-01):2.070654e-01):4.052086e-02,(((3:6.323496e-01,(55:7.877478e-01,(4:1.598558e-03,5:5.340091e-02):6.581218e-01):1.430743e-01):4.305007e-01,(((((32:8.549892e-03,28:2.839017e-03):8.571960e-02,(27:2.121251e-01,31:9.289054e-02):3.076157e-02):5.265606e-02,29:5.688343e-02):2.829385e-02,(33:6.707119e-02,30:2.686258e-02):9.141546e-04):7.415367e-01,((68:8.567214e-02,69:3.676849e-01):3.102327e-02,(67:1.730986e-01,70:3.272714e-01):2.389012e-01):7.189325e-01):6.162300e-01):5.051131e-01,(((25:4.054799e-01,(36:5.498440e-01,37:6.414323e-01):1.609799e-01):1.591611e-01,(((42:2.924751e-01,35:2.464341e-01):5.019813e-02,41:1.818497e-01):2.151522e-01,38:1.154991e-01):5.298058e-01):2.407473e-01,(8:7.552757e-01,6:2.862816e-01):9.340648e-01):1.194045e-01):1.081443e-01):1.603260e-02):1.748502e-01):7.086993e-01):4.426569e-01):1.685384e-01,23:4.251530e-02):1.221316e-01,1:3.578108e-02);
   tree gen.7726500 = [&U] (22:4.173600e-02,((7:4.374475e-01,(((39:4.676264e-02,2:2.460370e-02):2.148706e-01,40:2.364290e-01):4.886168e-01,((((((38:1.850525e-01,(41:1.844950e-01,(35:3.257278e-01,42:2.727593e-01):1.345747e-01):2.427069e-01):6.703384e-01,(25:5.627567e-01,(36:4.223425e-01,37:5.769487e-01):3.265955e-01):3.139042e-01):4.470595e-01,(((((51:1.791556e-01,52:2.591446e-01):4.834249e-02,50:2.221318e-01):1.430882e+00,34:9.434240e-01):3.497318e-01,(((48:4.308659e-01,45:2.401278e-01):4.621141e-01,((47:1.230601e-01,46:3.070465e-01):2.556676e-01,53:1.098143e+00):1.542263e-01):1.695020e-01,49:1.117586e+00):1.148684e+00):1.952772e-02,((24:5.335118e-01,((15:1.105234e-01,14:2.531682e-01):9.492440e-02,20:2.353381e-01):2.808479e-01):5.267537e-01,((11:7.488523e-01,(((10:1.017748e+00,((43:5.892767e-01,54:7.393669e-01):7.495448e-02,44:1.032728e+00):9.549769e-01):4.443649e-01,(17:4.691910e-01,19:7.141598e-01):2.872860e-01):5.627310e-01,(((16:8.214152e-01,(61:3.696727e-01,60:4.590434e-01):6.943572e-01):2.219601e-01,(13:1.305196e-01,(21:7.508897e-02,9:1.671228e-01):1.391563e-01):5.116295e-01):4.526965e-01,18:1.090393e+00):3.885670e-03):1.398325e-01):4.741950e-02,(26:7.917350e-01,12:5.045034e-01):2.763825e-01):1.856142e-01):1.013283e-01):2.161134e-01):1.701189e-01,(8:5.599929e-01,6:7.855315e-01):9.356040e-01):1.176403e-01,(((55:1.017050e+00,(4:3.087582e-02,5:6.176743e-02):9.263231e-01):4.059354e-01,3:4.707108e-01):2.649861e-01,(((69:4.007583e-01,68:2.577468e-01):3.389264e-02,(67:2.340667e-01,70:3.088638e-01):2.882993e-01):5.268356e-01,((((31:8.245001e-02,27:1.996008e-01):1.868436e-02,(32:6.479731e-03,28:1.031377e-02):9.420202e-02):4.598409e-02,(30:6.076260e-02,33:2.373950e-02):5.963867e-02):1.003708e-02,29:2.130400e-02):9.613208e-01):6.355660e-01):1.199362e-01):2.363766e-01,(62:5.199465e-01,(((58:3.148453e-03,64:6.427533e-03):1.618496e-02,(57:2.348844e-02,56:3.549695e-02):4.223316e-02):4.168711e-01,((59:3.895782e-02,65:2.560057e-01):6.532951e-02,(63:7.096679e-02,66:4.610768e-02):1.302135e-01):2.428122e-01):3.314927e-01):6.631288e-01):8.538251e-01):2.092816e-01):2.182204e-01,23:8.704370e-02):2.281529e-01,1:9.072644e-02);
   tree gen.7727000 = [&U] ((23:8.926454e-02,(((40:1.776371e-01,(39:4.416050e-03,2:2.438089e-02):4.145696e-01):3.375500e-01,((62:5.922326e-01,(((65:2.539985e-01,59:7.028755e-02):9.130290e-02,(63:8.029161e-02,66:5.638866e-02):8.864621e-02):2.837516e-01,((58:3.756393e-03,64:4.111553e-03):3.445803e-02,(56:3.666867e-02,57:6.007419e-02):2.023216e-02):3.913450e-01):2.162880e-01):6.214082e-01,(((((5:1.338003e-01,4:2.945824e-03):6.049861e-01,55:1.225162e+00):4.860721e-01,3:5.951272e-01):7.459015e-02,((((68:3.059171e-01,69:2.872759e-01):1.026978e-01,67:2.266447e-01):1.273929e-02,70:3.314622e-01):5.297432e-01,(29:4.032248e-02,((30:6.403779e-02,33:4.754827e-02):4.186547e-02,((32:9.888633e-03,28:1.194637e-02):8.156493e-02,(27:1.225144e-01,31:5.309243e-02):1.106913e-02):3.320288e-02):6.758108e-02):9.081563e-01):8.328452e-01):2.946109e-01,((((51:3.362845e-01,50:2.734743e-01):9.083556e-02,52:1.123397e-01):1.526855e+00,34:9.639072e-01):3.021534e-01,(((24:8.372431e-01,((14:1.517817e-01,15:8.367459e-02):1.740604e-01,20:2.552684e-01):1.184816e-01):8.199621e-01,((11:9.797250e-01,((19:6.942477e-01,17:8.540778e-01):4.155373e-01,(((54:5.337728e-01,44:6.230080e-01):6.984819e-02,43:5.942399e-01):8.619558e-01,10:1.248387e+00):2.497206e-02):4.805995e-01):1.167179e-02,(((((21:1.045309e-01,9:1.807844e-01):1.298395e-01,13:4.571700e-02):8.236038e-01,(16:1.097736e+00,(61:2.681694e-01,60:4.916632e-01):7.203756e-01):5.817095e-01):2.573540e-01,26:8.584153e-01):1.913410e-01,(18:9.951498e-01,12:1.091916e+00):1.790170e-01):1.351956e-01):2.227253e-01):1.357610e-01,((49:8.501892e-01,((53:6.973861e-01,(46:1.701973e-01,47:2.645099e-01):3.161022e-01):2.439870e-01,(45:2.903106e-01,48:2.245762e-01):1.832891e-01):5.474227e-01):4.769229e-01,(((25:7.180218e-01,(36:6.293197e-01,37:3.412504e-01):2.171997e-01):1.499782e-01,(((35:3.128203e-01,42:3.915011e-01):1.919867e-02,41:1.654418e-01):3.463296e-01,38:6.691332e-02):6.345410e-01):3.232822e-01,(8:5.201077e-01,6:6.342024e-01):7.508589e-01):1.856099e-02):1.997625e-01):6.346147e-02):1.287100e-01):2.504276e-01):7.196003e-01):3.839875e-01,7:6.670523e-01):1.933892e-01):4.703207e-02,22:5.247636e-02,1:4.628435e-02);
   tree gen.7727500 = [&U] (22:3.100927e-02,((7:4.318536e-01,(((39:4.819848e-02,2:2.286951e-02):3.558931e-01,40:1.751820e-01):3.799710e-01,((((8:5.528320e-01,6:4.441873e-01):1.100741e+00,((((((10:1.025777e+00,((43:5.040927e-01,54:7.835051e-01):1.103587e-01,44:7.394891e-01):9.213068e-01):1.636122e-01,(17:4.631912e-01,19:7.310105e-01):3.006456e-01):5.793164e-01,(11:7.720422e-01,(((16:9.403643e-01,(61:3.649455e-01,60:4.658896e-01):3.805312e-01):5.864599e-01,(13:1.288506e-01,(21:1.180245e-01,9:2.734941e-01):6.701618e-02):5.050870e-01):4.469076e-01,(18:1.076450e+00,(26:8.143847e-01,12:8.405522e-01):2.083157e-01):4.220565e-02):2.264633e-01):1.822307e-02):2.267705e-01,((((48:2.491562e-01,45:2.104356e-01):4.241025e-01,((47:2.188674e-01,46:1.682155e-01):3.660929e-01,53:6.413443e-01):3.956885e-01):1.768182e-01,49:1.103295e+00):1.093049e+00,(((51:1.851894e-01,52:2.715769e-01):2.638224e-02,50:2.192913e-01):1.469012e+00,34:9.313600e-01):5.584799e-01):4.849057e-02):1.794990e-02,(24:5.610462e-01,((15:1.189209e-01,14:2.499308e-01):3.325796e-02,20:2.323287e-01):2.772565e-01):5.657668e-01):1.889739e-01,((38:1.826861e-01,(41:1.514050e-01,(35:3.215625e-01,42:2.327393e-01):1.673391e-01):2.163904e-01):7.585042e-01,(25:5.219719e-01,(36:4.169418e-01,37:5.695709e-01):3.224191e-01):3.098902e-01):4.513097e-01):4.992364e-02):1.242034e-01,(((55:1.022289e+00,(4:3.048099e-02,5:7.697942e-02):9.144778e-01):4.077976e-01,3:4.646916e-01):4.930290e-01,((69:3.956336e-01,(68:2.849550e-01,(67:2.560546e-01,70:8.994205e-02):2.411212e-01):8.261035e-02):5.403385e-01,((((32:1.097072e-02,28:2.461580e-02):5.323129e-02,(31:9.134947e-02,27:2.053389e-01):5.203150e-02):5.663563e-02,(30:5.998560e-02,33:2.667832e-02):5.765626e-02):2.077729e-02,29:1.488716e-02):1.000009e+00):7.095535e-01):4.294264e-01):1.223354e-01,(62:5.132977e-01,(((58:1.332418e-03,64:6.478879e-04):1.970415e-02,(57:4.160354e-02,56:7.667269e-03):5.380343e-03):3.845663e-01,((59:5.125120e-02,65:3.375588e-01):1.493230e-02,(63:7.005930e-02,66:4.551808e-02):1.285484e-01):4.368283e-01):3.686957e-01):9.364769e-01):6.014623e-01):3.622271e-01):1.484362e-01,23:8.593062e-02):2.244994e-01,1:6.821226e-02);
   tree gen.7728000 = [&U] (22:3.235627e-02,((7:4.506127e-01,(((39:3.051991e-02,2:4.609740e-02):3.699604e-01,40:1.827916e-01):3.645956e-01,(((8:5.768463e-01,6:4.634821e-01):1.101262e+00,((((((52:2.833739e-01,50:2.216651e-01):2.718119e-02,51:1.932338e-01):1.532824e+00,34:9.718170e-01):2.586837e-01,((49:1.117863e+00,(((47:2.283747e-01,46:1.755226e-01):3.819955e-01,53:7.357145e-01):3.657832e-01,(48:2.599792e-01,45:2.631346e-01):4.310748e-01):1.342684e-01):1.087728e+00,(((((16:9.812124e-01,(61:3.807982e-01,60:4.861272e-01):3.970610e-01):6.119349e-01,(13:1.344477e-01,(21:1.003275e-01,9:2.853743e-01):9.806097e-02):4.667778e-01):5.295370e-01,((26:8.497604e-01,12:8.770647e-01):3.058298e-01,18:1.151110e+00):6.221900e-03):2.317715e-01,(11:8.055786e-01,((54:8.175395e-01,(44:7.676553e-01,43:1.017936e+00):1.485142e-02):9.613271e-01,((17:6.416704e-01,19:7.627646e-01):2.331327e-01,10:1.070336e+00):1.698036e-01):6.113208e-01):2.011182e-02):2.366211e-01,(24:7.428364e-01,((15:1.339477e-01,14:2.151560e-01):1.445290e-01,20:2.424207e-01):2.893002e-01):1.145841e+00):1.489329e-01):6.712584e-02):1.500718e-02,((38:9.859561e-02,(41:1.579818e-01,(35:3.355308e-01,42:2.428492e-01):1.746081e-01):2.440266e-01):7.914526e-01,(25:5.446456e-01,(36:5.463094e-01,37:5.943123e-01):2.523513e-01):3.233514e-01):4.709140e-01):8.162847e-02,(((55:1.152214e+00,(4:3.180504e-02,5:8.032330e-02):9.153976e-01):3.263276e-01,3:4.848772e-01):5.144455e-01,(((67:2.671773e-01,70:1.392769e-01):1.560926e-01,(69:4.128194e-01,68:2.973330e-01):8.450752e-02):6.346027e-01,((((32:2.964519e-03,28:2.568508e-02):3.480351e-02,(31:9.531756e-02,27:2.142585e-01):5.429168e-02):7.837471e-02,(30:8.254966e-02,33:7.428177e-02):2.825991e-02):3.986072e-02,29:1.445445e-02):1.054414e+00):7.403756e-01):3.530266e-01):1.816938e-01):9.160250e-02,(62:5.355946e-01,(((58:1.247141e-02,64:2.519150e-03):1.881584e-02,(57:3.708311e-02,56:5.527491e-03):5.614058e-03):3.150550e-01,((59:3.141577e-02,65:3.522219e-01):4.072161e-02,(63:7.310258e-02,66:2.631301e-02):1.341323e-01):4.558035e-01):4.670319e-01):9.771562e-01):6.275889e-01):3.779617e-01):2.042556e-01,23:2.784509e-02):1.081693e-01,1:4.238433e-02);
   tree gen.7728500 = [&U] (22:7.991269e-02,((7:5.829334e-01,(((2:1.590572e-02,39:4.708613e-02):3.162717e-01,40:2.527227e-01):2.306077e-01,((62:7.802293e-01,(((56:2.109307e-02,57:2.261903e-02):1.305018e-02,(64:3.870835e-03,58:7.123076e-03):2.739270e-02):3.654547e-01,((66:2.995926e-02,63:7.857468e-02):8.171711e-02,(59:5.174307e-02,65:2.439027e-01):8.729784e-02):2.677707e-01):2.203834e-01):6.165422e-01,(((3:7.111040e-01,(55:8.775565e-01,(4:3.700194e-02,5:1.067521e-01):4.532271e-01):3.895035e-01):1.687383e-01,((33:8.367110e-02,(30:3.507491e-02,((27:2.287177e-01,(31:8.115619e-02,(32:7.094562e-04,28:2.320121e-03):1.249018e-01):2.655184e-03):1.738529e-02,29:4.857364e-02):2.826930e-02):8.354129e-03):8.921961e-01,((68:1.485961e-01,69:1.991644e-01):5.534845e-02,(67:1.847405e-01,70:1.741109e-01):1.270741e-01):9.758448e-01):7.403592e-01):1.197270e-01,((((25:5.269001e-01,(36:4.795168e-01,37:3.997799e-01):1.488592e-01):2.793093e-01,(((42:3.289007e-01,35:2.058182e-01):1.861047e-01,41:2.044977e-01):2.419479e-01,38:1.535119e-01):8.198123e-01):3.814911e-01,(8:8.493396e-01,6:3.196500e-01):1.141478e+00):2.277531e-01,((34:1.155129e+00,(51:3.518355e-01,(52:2.323271e-01,50:1.961434e-01):7.653092e-02):1.758040e+00):4.031476e-02,((49:7.542481e-01,((53:6.647130e-01,(46:2.842923e-01,47:1.403073e-01):2.679031e-01):2.407614e-01,(48:2.780809e-01,45:1.575719e-01):4.749104e-01):3.082752e-01):5.732072e-01,(((((43:8.904685e-01,(54:5.802577e-01,44:6.689801e-01):2.161168e-01):6.493373e-01,10:1.109465e+00):2.136024e-01,(17:7.529811e-01,19:6.476799e-01):3.450944e-01):4.439693e-01,(((12:1.032654e+00,26:8.866938e-01):1.379430e-01,(((61:2.639251e-01,60:5.761373e-01):5.688939e-01,16:1.028082e+00):2.320710e-01,((21:5.250304e-02,9:1.436571e-01):1.910372e-01,13:8.076190e-02):5.696414e-01):3.053551e-01):5.304802e-02,18:1.266356e+00):1.300001e-01):1.767231e-01,(11:7.252237e-01,(24:6.945163e-01,((14:1.769796e-01,15:1.540288e-01):8.037026e-02,20:1.966059e-01):1.613486e-01):5.294973e-01):2.276739e-01):1.404878e-01):1.354765e-01):1.182051e-01):1.183530e-01):2.576014e-01):7.632816e-01):3.582066e-01):2.468314e-01,23:5.023737e-02):1.726852e-01,1:2.358695e-02);
   tree gen.7729000 = [&U] (22:8.751852e-02,((7:6.384151e-01,(((2:1.741958e-02,39:2.834529e-02):4.174185e-01,40:2.767760e-01):1.543984e-01,((62:8.544890e-01,(((56:8.725683e-03,57:3.104221e-02):2.054976e-02,(64:4.239249e-03,58:1.165985e-02):2.999984e-02):5.727560e-01,((66:3.281069e-02,63:7.395701e-02):1.255067e-01,(59:7.553062e-02,65:2.618991e-01):9.560657e-02):2.932562e-01):2.413588e-01):6.752227e-01,(((3:7.787846e-01,(55:9.610795e-01,(4:2.003255e-02,5:1.041685e-01):4.963638e-01):4.265751e-01):1.578971e-01,((((31:8.485534e-02,(32:5.282607e-03,28:5.167299e-03):1.371308e-01):3.061286e-03,27:2.504863e-01):1.925300e-02,((33:4.880396e-02,30:4.770411e-02):6.474089e-02,29:5.319672e-02):9.388687e-03):6.242793e-01,((68:2.071644e-01,69:2.407227e-01):7.471861e-02,(67:2.023235e-01,70:1.906822e-01):1.391686e-01):5.040008e-01):9.070351e-01):1.736979e-01,((((25:5.770487e-01,(36:5.251556e-01,37:4.378297e-01):1.630271e-01):3.557638e-01,(((42:3.602044e-01,35:2.786399e-01):1.149904e-01,41:2.239611e-01):2.083695e-01,38:1.045507e-01):8.897911e-01):3.056468e-01,(8:9.301770e-01,6:2.568654e-01):1.250120e+00):2.494299e-01,((((((54:5.998009e-01,(44:8.095209e-01,43:9.752205e-01):1.656898e-01):4.906702e-01,(17:8.246474e-01,19:6.185820e-01):4.745182e-01):2.339323e-01,10:1.215061e+00):4.862249e-01,(((12:1.130939e+00,26:9.710864e-01):1.510720e-01,(((61:2.890447e-01,60:5.103414e-01):6.230394e-01,16:1.082268e+00):3.310254e-01,((21:8.227160e-02,9:1.573299e-01):1.611666e-01,13:1.196477e-01):6.880424e-01):3.344178e-01):3.978855e-02,18:1.386884e+00):1.423731e-01):1.935430e-01,(11:7.942482e-01,(24:7.606181e-01,((14:1.938239e-01,15:9.611231e-02):2.258281e-01,20:2.684107e-01):1.834260e-01):7.495436e-01):3.011876e-01):1.406354e-01,((49:9.429138e-01,((53:7.279782e-01,(46:1.882177e-01,47:1.327958e-01):2.934012e-01):4.353520e-01,(48:3.101720e-01,45:2.341143e-01):5.305494e-01):3.575253e-01):6.277632e-01,(34:1.265070e+00,(51:4.036051e-01,(50:2.148117e-01,52:2.544392e-01):8.119013e-03):1.456140e+00):2.685318e-01):1.483707e-01):1.384597e-01):2.394103e-01):2.330575e-01):1.183303e+00):3.748842e-01):2.703240e-01,23:7.246757e-02):1.020205e-01,1:6.387921e-02);
   tree gen.7729500 = [&U] (22:5.857965e-02,((7:4.719845e-01,(((39:5.318910e-03,2:4.828372e-02):3.400157e-01,40:2.980863e-01):4.603787e-01,((((((55:1.436725e+00,(4:5.509720e-02,5:4.826311e-02):1.084681e+00):2.226411e-01,3:6.693980e-01):3.329529e-01,(((67:1.308799e-01,70:2.968458e-01):2.345755e-01,(68:3.185942e-01,69:4.323019e-01):6.725504e-02):7.214177e-01,(((31:8.719004e-02,(27:3.058797e-01,(32:2.239057e-03,28:2.975058e-04):7.138451e-02):4.423137e-02):2.472027e-02,(30:5.262189e-02,33:3.934339e-02):7.885197e-02):5.413245e-02,29:1.020863e-01):1.012916e+00):7.754903e-01):3.561416e-01,(((11:8.437859e-01,(((26:8.741844e-01,12:9.186624e-01):3.634319e-01,(((16:6.846972e-01,(61:3.988588e-01,60:6.122314e-01):4.938770e-01):4.234078e-01,(13:1.408243e-01,(21:1.053090e-01,9:2.989091e-01):2.031142e-01):5.579433e-01):1.490981e-01,18:1.232084e+00):3.100716e-01):2.201317e-01,(10:1.121100e+00,((44:4.183735e-01,(43:7.270736e-01,54:8.216644e-01):3.840606e-01):1.066148e+00,(17:5.939723e-01,19:7.989413e-01):5.808734e-01):5.919038e-02):4.261470e-01):2.356147e-01):2.390757e-01,((24:7.780679e-01,((15:1.403006e-01,14:1.502846e-01):1.775203e-01,20:3.536463e-01):1.264200e-01):8.170967e-01,(49:1.422751e+00,(((47:2.396528e-01,46:1.704132e-01):3.399424e-01,53:9.143388e-01):1.074211e-01,(48:3.221733e-01,45:1.483546e-01):5.773010e-01):1.559052e-01):1.069080e+00):2.250335e-02):7.167418e-01,(((38:2.442675e-01,(41:2.051704e-01,(35:2.413557e-01,42:2.543671e-01):1.312606e-01):3.051446e-01):7.037865e-01,(25:5.704773e-01,(36:5.081864e-01,37:6.224995e-01):1.441142e-01):3.945009e-01):4.527243e-01,((51:2.419395e-01,(50:3.559891e-01,52:2.747664e-01):7.490547e-02):1.587712e+00,34:1.025818e+00):1.053550e-01):3.723449e-02):2.694277e-01):1.047691e-01,(8:7.762676e-01,6:4.854643e-01):1.054156e+00):1.769514e-01,(62:5.449118e-01,(((58:6.279888e-03,64:9.535828e-03):2.069232e-02,(57:4.574620e-02,56:3.341358e-02):2.659158e-02):3.299975e-01,((59:7.626548e-02,65:2.769457e-01):1.760737e-01,(63:1.364352e-01,66:1.772151e-02):9.593497e-02):4.774215e-01):4.891825e-01):6.949077e-01):8.613300e-01):2.953518e-01):2.011476e-01,23:3.831831e-02):1.896897e-01,1:2.949923e-02);
   tree gen.7730000 = [&U] (22:8.339601e-02,(23:1.135773e-01,((((2:1.450475e-02,39:2.063417e-02):3.062712e-01,40:2.576492e-01):4.158321e-01,(((((11:1.111007e+00,(((12:1.052002e+00,26:7.360743e-01):1.233405e-01,((13:1.279235e-01,(9:1.540570e-01,21:1.677120e-01):2.332285e-02):4.669457e-01,((60:8.284945e-01,61:2.255571e-01):6.425333e-01,16:1.192654e+00):4.404437e-01):4.568171e-01):2.070684e-01,(18:1.032059e+00,((10:9.890129e-01,((54:7.643157e-01,43:6.114488e-01):3.623841e-01,44:4.705433e-01):7.119403e-01):1.527610e-01,(19:8.647732e-01,17:4.836584e-01):4.210044e-01):2.937419e-01):2.170073e-01):3.910051e-02):1.283137e-01,((20:2.088771e-01,(15:1.212488e-01,14:2.102580e-01):9.015089e-02):8.940064e-02,24:7.444188e-01):5.504925e-01):1.967100e-01,((((50:1.978369e-01,52:1.503962e-01):3.399237e-02,51:2.525163e-01):1.591683e+00,34:1.202332e+00):3.107248e-01,((6:3.813841e-01,8:7.391891e-01):7.145119e-01,((((41:2.369774e-01,(42:2.633400e-01,35:2.769512e-01):3.266641e-02):2.127729e-01,38:1.044928e-01):6.885211e-01,(25:4.575806e-01,(36:4.791693e-01,37:5.711865e-01):2.960531e-01):2.536484e-01):4.412404e-01,(((46:1.414022e-01,47:2.198378e-01):4.585636e-01,53:1.040269e+00):3.073743e-01,((48:5.076953e-01,45:1.362204e-01):5.763754e-01,49:8.502312e-01):5.135652e-02):1.017056e+00):6.041835e-02):2.338622e-01):1.188775e-01):3.383081e-01,((((4:1.036753e-01,5:3.148738e-02):3.711974e-01,55:1.315974e+00):2.372092e-01,3:5.112239e-01):2.329259e-01,((((29:5.422759e-02,(31:8.714205e-02,(27:1.923936e-01,(28:1.054088e-03,32:1.920284e-02):6.542309e-02):5.318018e-03):3.192967e-02):4.868900e-02,33:3.542911e-02):2.625709e-02,30:1.649031e-02):8.737127e-01,((69:2.547207e-01,68:1.451362e-01):2.100799e-02,(70:1.828298e-01,67:8.794240e-02):2.189915e-01):7.265635e-01):6.234242e-01):1.297918e-01):2.118614e-01,(62:5.508140e-01,((57:1.528678e-02,((58:7.837128e-03,64:7.173024e-03):4.427398e-02,56:1.772555e-02):6.479804e-03):3.650542e-01,((59:8.989749e-02,65:2.987116e-01):1.331133e-01,(63:5.248819e-02,66:4.009676e-02):1.016909e-01):3.019241e-01):1.548435e-01):1.067410e+00):6.634220e-01):3.563502e-01,7:4.727612e-01):2.978878e-01):1.155365e-01,1:4.620336e-02);
   tree gen.7730500 = [&U] (22:4.857996e-02,(23:1.175707e-01,((((2:3.130106e-02,39:4.413957e-02):2.838116e-01,40:2.667083e-01):4.304530e-01,((((((11:1.150071e+00,((12:9.004569e-01,26:7.619552e-01):2.827110e-01,((((9:1.546457e-01,21:1.118178e-01):2.486661e-02,13:1.324213e-01):4.833638e-01,((60:3.566199e-01,61:6.106590e-01):3.127053e-01,16:8.138322e-01):4.559300e-01):4.728791e-01,(18:1.068347e+00,((10:1.036057e+00,((54:7.911895e-01,43:6.329477e-01):3.751258e-01,44:4.870879e-01):7.369726e-01):2.979218e-01,(19:8.951792e-01,17:5.006641e-01):4.358072e-01):2.143530e-01):1.842488e-01):2.143490e-01):5.401910e-02):1.916456e-01,((20:2.162214e-01,(15:9.417592e-02,14:2.176508e-01):1.310115e-01):2.521455e-01,24:7.705930e-01):5.698482e-01):1.094743e-01,((51:2.613950e-01,(52:2.044816e-01,50:2.047930e-01):3.642787e-02):1.647648e+00,34:1.244606e+00):7.013226e-02):2.163448e-01,((6:3.947938e-01,8:7.651795e-01):1.002399e+00,((((41:2.453097e-01,(42:2.725992e-01,35:2.866890e-01):7.193831e-02):3.690856e-01,38:1.224966e-01):6.754221e-01,(25:4.736695e-01,(36:6.577884e-01,37:4.876811e-01):1.414339e-01):2.647159e-01):4.792468e-01,(((48:5.045830e-01,45:1.410100e-01):5.918196e-01,(53:6.811069e-01,(46:1.463740e-01,47:2.275674e-01):2.309234e-01):3.913704e-01):3.181818e-01,49:8.801259e-01):8.794113e-01):6.254270e-02):1.188772e-01):3.502032e-01,((((4:1.011786e-01,5:2.572254e-02):4.111481e-01,55:1.362245e+00):3.391515e-01,3:5.291988e-01):4.467991e-02,((((29:5.613427e-02,((31:9.020602e-02,27:2.958010e-01):5.382127e-03,(28:2.237648e-03,32:1.987803e-02):6.772341e-02):2.242953e-02):3.077713e-02,33:3.667482e-02):2.718031e-02,30:2.064729e-02):9.044330e-01,((69:2.636768e-01,68:1.502393e-01):1.276778e-01,(70:1.892582e-01,67:9.768281e-02):1.661905e-01):1.180504e+00):6.453442e-01):3.553758e-01):1.751796e-01,(62:5.701809e-01,(((57:1.641771e-02,(58:8.829977e-03,64:7.425232e-03):4.467239e-02):6.776841e-03,56:1.834879e-02):3.778897e-01,((59:9.305835e-02,65:3.092145e-01):3.001513e-02,(63:5.433371e-02,66:4.150658e-02):9.628887e-02):3.367027e-01):1.602878e-01):1.104941e+00):6.867484e-01):2.243480e-01,7:4.893838e-01):3.267793e-01):7.506525e-02,1:4.770011e-02);
   tree gen.7731000 = [&U] (22:7.861325e-02,((7:4.477815e-01,(((39:2.772429e-02,2:8.805910e-03):3.225800e-01,40:2.828006e-01):1.840439e-01,(((8:8.101662e-01,6:4.605700e-01):9.286882e-01,((((55:7.408190e-01,(4:9.681666e-02,5:1.159666e-01):1.034116e+00):3.309389e-01,3:6.690368e-01):3.043959e-01,((69:4.101337e-01,((67:1.250607e-01,70:2.931416e-01):1.554778e-01,68:3.060076e-01):2.029882e-03):6.937166e-01,(((31:8.271899e-02,(27:1.584763e-01,(32:1.473882e-03,28:4.184084e-04):8.071976e-02):4.136239e-02):6.438557e-02,(30:3.192303e-02,33:1.023573e-01):2.086556e-02):6.474895e-02,29:1.358093e-02):9.238510e-01):9.243242e-01):4.258877e-01,((((49:1.349793e+00,(((47:2.273635e-01,46:1.616745e-01):3.865302e-01,53:8.674521e-01):1.976583e-01,(48:2.664068e-01,45:2.293086e-01):5.265322e-01):1.687137e-02):1.014259e+00,(((((((16:5.944243e-01,(61:3.784056e-01,60:5.097364e-01):9.138967e-01):1.786375e-01,(13:1.345349e-01,(21:9.990886e-02,9:2.089231e-01):1.960382e-01):6.236192e-01):6.452772e-01,18:9.374884e-01):2.739159e-01,((17:5.508190e-01,19:7.579721e-01):2.652979e-01,((44:3.451306e-01,(43:8.635797e-01,54:7.795300e-01):1.429777e-01):1.011477e+00,10:1.063611e+00):1.800602e-01):3.619150e-01):8.659069e-02,(26:8.293568e-01,12:8.715540e-01):3.625375e-01):5.427193e-02,11:1.272552e+00):1.022013e-01,(24:7.381690e-01,((15:1.350932e-01,14:1.425781e-01):4.104454e-02,20:3.355115e-01):2.576360e-01):7.751965e-01):1.637753e-01):1.011787e-01,((51:2.294897e-01,(50:1.996379e-01,52:2.606766e-01):9.550688e-02):1.489600e+00,34:9.732148e-01):4.313224e-01):2.815364e-01,((38:2.317416e-01,(41:2.059850e-01,(35:2.402564e-01,42:2.850478e-01):1.714256e-01):2.894970e-01):8.447252e-01,(25:5.412236e-01,(36:4.331638e-01,37:5.905782e-01):2.141310e-01):1.548218e-01):3.332110e-01):8.584349e-02):2.237894e-02):2.177847e-01,(62:5.463056e-01,((58:6.245458e-05,(64:2.251754e-03,(57:4.340036e-02,56:1.087353e-02):2.416868e-02):2.375131e-03):4.287560e-01,((59:3.049824e-02,65:2.627441e-01):5.173253e-02,(63:1.294389e-01,66:3.697965e-02):9.086612e-02):4.527724e-01):3.225213e-01):8.184622e-01):8.317208e-01):5.294998e-01):1.892402e-01,23:1.881197e-02):1.715343e-01,1:4.970140e-02);
   tree gen.7731500 = [&U] (22:7.811687e-02,(23:8.236159e-02,((((2:3.085100e-02,39:8.681088e-03):2.797308e-01,40:3.061460e-01):3.977820e-01,(((((((20:2.916890e-01,(15:8.044528e-02,14:2.451063e-01):2.063078e-01):1.321933e-01,24:7.595130e-01):7.219705e-01,((11:1.133534e+00,((18:1.073916e+00,(((9:1.524222e-01,21:1.102101e-01):1.657386e-02,13:2.185159e-01):4.764137e-01,((60:4.961447e-01,61:6.018785e-01):3.936354e-01,16:8.021305e-01):5.601791e-01):1.727252e-01):4.602482e-01,((10:9.373846e-01,(19:8.758732e-01,17:4.934653e-01):4.618914e-01):1.130495e-01,((54:7.798134e-01,43:6.238469e-01):2.981468e-01,44:6.637931e-01):7.263760e-01):2.303514e-01):5.570780e-02):5.674606e-02,(12:8.776852e-01,26:7.509993e-01):4.209420e-01):2.068087e-01):9.192747e-02,((50:2.018483e-01,(52:1.613397e-01,51:2.679298e-01):1.122044e-01):1.665100e+00,34:6.899270e-01):3.426121e-01):1.460941e-01,((6:3.891172e-01,8:7.541773e-01):8.822594e-01,((((41:1.791764e-01,(42:3.502825e-01,35:2.825668e-01):1.254794e-01):1.321809e-01,38:1.207353e-01):7.977167e-01,(25:4.668588e-01,(36:6.347405e-01,37:4.806689e-01):2.012472e-01):1.430019e-01):3.386145e-01,(((48:4.438771e-01,45:1.389825e-01):5.415278e-01,(53:6.713135e-01,(46:1.546074e-01,47:2.340559e-01):2.697820e-01):2.904992e-01):2.814528e-01,49:8.674709e-01):7.143150e-01):1.967017e-01):2.216181e-01):1.208601e-01,((((4:6.710099e-02,5:8.776247e-02):7.001574e-01,55:1.342658e+00):4.819200e-01,3:5.215897e-01):2.080515e-01,((((29:8.060962e-02,(31:8.890898e-02,(27:3.366912e-01,(28:1.662957e-03,32:1.959221e-02):6.514121e-02):7.966490e-03):4.179365e-02):1.515619e-02,33:5.783952e-02):1.060411e-02,30:8.810402e-02):1.016219e+00,((69:2.945413e-01,68:2.522509e-01):7.106230e-02,(70:4.169636e-01,67:3.313959e-01):1.602043e-01):8.359342e-01):8.211736e-01):3.510661e-01):3.864197e-01,(62:5.619825e-01,(((57:1.410020e-02,56:4.306634e-02):6.578311e-03,(58:1.574745e-03,64:3.695729e-03):3.323603e-02):3.724562e-01,((59:1.083171e-01,65:3.047685e-01):1.088020e-01,(63:4.917187e-02,66:4.090978e-02):6.174966e-02):2.915794e-01):1.727244e-01):1.089054e+00):6.907427e-01):3.001841e-01,7:5.316506e-01):2.178990e-01):9.235854e-02,1:9.338283e-02);
   tree gen.7732000 = [&U] (22:8.668064e-02,(23:5.901485e-02,((((2:3.047430e-02,39:3.018633e-02):2.279085e-01,40:2.591095e-01):2.979719e-01,((((((50:1.993837e-01,(52:1.593697e-01,51:2.646584e-01):1.108344e-01):1.644769e+00,34:1.051522e+00):3.384287e-01,(((20:2.928006e-01,(15:7.946302e-02,14:2.421135e-01):2.037887e-01):1.102553e-01,24:7.502392e-01):7.217406e-01,((11:1.119694e+00,((18:1.060803e+00,((21:1.077188e-01,(9:1.505610e-01,13:2.217423e-01):1.626172e-02):5.703294e-01,((60:6.350409e-01,61:3.610921e-01):5.130995e-01,16:7.923363e-01):5.533392e-01):1.706162e-01):1.892818e-01,(10:9.259389e-01,(((54:8.916845e-01,43:4.819973e-01):3.836505e-01,44:6.556880e-01):7.175068e-01,(19:8.730695e-01,17:4.763311e-01):5.048856e-01):1.137231e-01):6.768867e-01):3.235318e-01):1.074448e-01,(12:8.669685e-01,26:7.418295e-01):4.158022e-01):6.292346e-02):2.626308e-01):6.195808e-02,((6:3.047000e-01,8:1.048544e+00):7.992569e-01,((((41:1.769886e-01,(42:3.460055e-01,35:2.955726e-01):1.239473e-01):1.305669e-01,38:1.192611e-01):7.879764e-01,(25:4.611583e-01,(36:6.269901e-01,37:4.747998e-01):1.246955e-01):1.501584e-01):1.485951e-01,(((48:4.384572e-01,45:1.372855e-01):5.349156e-01,(53:6.631167e-01,(46:1.527196e-01,47:2.311980e-01):2.664879e-01):1.527124e-01):4.199283e-01,49:8.534269e-01):7.055931e-01):3.881661e-01):1.327041e-01):1.332232e-01,((((4:6.628167e-02,5:8.669087e-02):4.522601e-01,55:1.326264e+00):4.760356e-01,3:5.152210e-01):1.162313e-01,(((33:5.603961e-02,30:8.580221e-02):1.007217e-02,(29:7.962536e-02,(27:3.534621e-01,((28:1.948160e-03,32:8.655324e-03):8.382301e-02,31:8.782339e-02):6.135454e-03):4.853710e-02):2.190882e-02):9.184972e-01,((69:2.909449e-01,68:2.491708e-01):7.019462e-02,(70:1.427253e-01,67:3.273495e-01):1.558094e-01):5.881109e-01):9.681942e-01):3.874160e-01):1.188698e-01,(62:5.551206e-01,(((57:9.677274e-03,56:2.219576e-02):2.481888e-02,(58:1.555517e-03,64:6.477327e-03):1.588820e-02):4.174787e-01,((59:7.784638e-02,65:3.010472e-01):1.074735e-01,(63:7.008331e-02,66:1.722825e-02):5.170810e-02):2.880191e-01):1.706154e-01):1.075756e+00):6.823086e-01):3.452249e-01,7:5.251590e-01):2.182745e-01):1.225867e-01,1:9.224261e-02);
   tree gen.7732500 = [&U] (22:6.976086e-02,((7:7.023813e-01,(((39:3.996269e-02,2:9.713235e-03):3.558173e-01,40:2.106740e-01):2.030071e-01,(((((55:7.738365e-01,(4:2.446430e-02,5:8.558010e-02):1.101302e+00):4.458247e-01,3:8.675883e-01):3.357596e-01,(((67:1.657485e-01,70:3.362564e-01):2.584525e-01,(68:1.090818e-01,69:2.963212e-01):2.819862e-01):7.722238e-01,(29:4.844021e-02,((30:9.456033e-02,33:1.198003e-01):2.339850e-02,((27:1.801521e-01,31:5.646770e-02):8.149150e-03,(32:1.890186e-02,28:3.326120e-02):7.399950e-02):4.973577e-02):1.570314e-02):1.090922e+00):7.921056e-01):4.697695e-01,(((((24:8.033023e-01,((15:1.304700e-01,14:1.572687e-01):1.708884e-01,20:3.747876e-01):1.663587e-01):1.029735e+00,((26:1.145399e+00,12:1.116462e+00):7.169554e-02,((((16:6.556714e-01,(61:5.699487e-01,60:6.213845e-01):6.350859e-01):2.946603e-01,(13:2.984149e-01,(21:2.425296e-01,9:1.545710e-01):7.602227e-02):7.080146e-01):4.215849e-01,18:1.085767e+00):1.650995e-01,(11:1.416571e+00,((10:1.242758e+00,((43:9.038698e-01,54:8.598496e-01):2.420821e-01,44:7.943740e-01):8.068829e-01):7.781820e-02,(17:7.942190e-01,19:8.360704e-01):5.189087e-01):5.139770e-01):8.289597e-02):6.093479e-02):1.270973e-01):2.165541e-01,((50:2.178948e-01,(52:2.683500e-01,51:2.380662e-01):9.498286e-02):1.431718e+00,34:1.334534e+00):4.809758e-01):1.536238e-01,(49:1.019216e+00,(((47:2.965031e-01,46:2.070910e-01):4.039664e-01,53:9.568309e-01):1.534174e-01,(48:3.009464e-01,45:2.548799e-01):4.311324e-01):4.285142e-01):1.001744e+00):1.213275e-01,((8:8.936424e-01,6:5.080253e-01):1.011897e+00,((38:1.857762e-01,(41:2.272089e-01,(35:2.929362e-01,42:3.144180e-01):5.903864e-02):3.193256e-01):7.414556e-01,(25:5.969890e-01,(36:7.469344e-01,37:5.341408e-01):2.661819e-01):4.543119e-01):4.047148e-01):1.246241e-01):8.510558e-02):4.022798e-01,(62:6.025947e-01,(((58:1.562619e-05,64:1.405538e-02):1.603177e-02,(57:4.379389e-02,56:1.199389e-02):2.158732e-02):4.948046e-01,((59:5.351740e-02,65:3.495033e-01):1.156618e-01,(63:1.427757e-01,66:4.078988e-02):8.335637e-02):5.408667e-01):1.600114e-01):8.697695e-01):8.707912e-01):4.834825e-01):2.372593e-01,23:9.790050e-02):1.568796e-01,1:9.403925e-02);
   tree gen.7733000 = [&U] (22:6.550954e-02,(23:7.219192e-02,(7:5.980247e-01,(((2:4.708456e-02,39:2.105980e-02):2.599676e-01,40:2.517337e-01):4.440160e-01,((((((((70:1.866704e-01,67:3.047830e-01):9.058790e-02,69:1.950048e-01):5.658145e-02,68:1.016429e-01):1.112440e+00,(29:1.074241e-01,(((31:5.386470e-02,27:1.563949e-01):7.777818e-03,(28:7.410559e-03,32:1.221782e-03):4.180751e-02):5.693749e-02,(33:4.236536e-02,30:2.445966e-02):1.155791e-02):1.880944e-02):1.646946e+00):2.503578e-01,((55:8.229377e-01,(4:2.880552e-02,5:9.011630e-02):5.325377e-01):4.184785e-01,3:7.307178e-01):4.458224e-01):9.608907e-02,(((52:9.474709e-02,(50:1.386780e-01,51:2.873315e-01):4.685813e-02):1.597095e+00,(((((48:2.855482e-01,45:2.133536e-01):3.628219e-01,(53:8.065395e-01,(46:1.201920e-01,47:2.580158e-01):4.672623e-01):1.363466e-01):4.146640e-01,49:8.929538e-01):5.126422e-01,((18:1.115395e+00,((13:1.893492e-01,(21:1.170359e-01,9:2.144454e-01):3.470991e-02):5.729386e-01,((60:6.878686e-01,61:3.963002e-01):6.216107e-01,16:6.856946e-01):2.296472e-01):2.176790e-01):3.279255e-01,((((24:6.572189e-01,((15:1.148088e-01,14:1.723721e-01):1.159944e-01,20:3.596729e-01):1.457377e-01):5.914768e-01,11:1.016597e+00):1.768847e-01,(26:8.604960e-01,12:7.164978e-01):1.463903e-01):4.681082e-02,((17:6.100682e-01,19:6.611492e-01):4.577170e-01,((44:5.852909e-01,(43:8.354501e-01,54:5.861195e-01):3.095390e-01):7.182538e-01,10:9.602262e-01):1.662138e-01):5.276428e-01):1.389658e-01):1.397113e-01):3.062711e-02,34:1.060438e+00):2.378942e-01):1.119995e-01,(((41:1.944622e-01,(42:2.793802e-01,35:2.349733e-01):1.395544e-01):3.184358e-01,38:1.269270e-01):5.432222e-01,(25:6.195431e-01,(36:3.064257e-01,37:7.193044e-01):3.377309e-01):3.221273e-01):4.179917e-01):1.966123e-01):9.888633e-02,(8:7.016999e-01,6:4.319515e-01):6.159035e-01):1.931334e-01,(62:7.187958e-01,(((65:1.939934e-01,59:6.878698e-02):4.130936e-02,(63:8.630104e-02,66:1.758564e-02):9.548212e-02):3.643442e-01,((56:1.635357e-02,57:1.676701e-02):6.687896e-02,(58:2.846009e-03,64:1.457247e-03):2.821616e-02):4.335515e-01):3.441555e-01):1.086714e+00):9.267253e-01):3.244846e-01):2.619020e-01):1.491788e-01,1:6.515041e-02);
   tree gen.7733500 = [&U] ((23:3.674683e-02,(7:6.600704e-01,(((((((((51:3.387183e-01,50:2.210060e-01):3.996236e-02,52:2.126530e-01):1.418922e+00,34:1.389427e+00):4.967455e-02,(49:5.988521e-01,(((47:2.209892e-01,46:2.683295e-01):4.949034e-01,53:6.942530e-01):2.169889e-01,(45:2.937475e-01,48:2.063666e-01):5.251416e-01):1.701889e-01):7.101726e-01):1.557046e-01,(((((16:1.071615e+00,(60:5.037947e-01,61:3.984815e-01):7.871182e-01):3.817019e-01,((9:1.842268e-01,21:8.959752e-02):2.110809e-01,13:7.979924e-02):4.659531e-01):2.544297e-01,((10:7.461449e-01,((17:9.807994e-01,19:5.413630e-01):1.992856e-01,((44:5.697882e-01,54:5.891142e-01):4.777913e-01,43:5.706828e-01):8.279733e-01):9.067679e-03):3.981764e-01,(26:7.260491e-01,12:9.472504e-01):3.414735e-01):1.308707e-02):5.186907e-02,18:8.807305e-01):2.863876e-01,(11:8.955093e-01,(24:6.737612e-01,(20:2.354801e-01,(14:2.198566e-01,15:9.303677e-02):1.571662e-01):2.783512e-01):9.584385e-01):1.862516e-01):1.700983e-01):1.159360e-01,((((37:5.542402e-01,36:4.339115e-01):1.320539e-01,25:5.553223e-01):2.553930e-01,(((42:2.482245e-01,35:3.409795e-01):8.175513e-02,41:2.278600e-01):2.024912e-01,38:9.420317e-02):7.738063e-01):2.299823e-01,(6:4.459474e-01,8:1.065549e+00):8.511686e-01):1.993621e-01):1.766342e-01,(62:7.759988e-01,(((64:7.390848e-05,58:3.702734e-03):1.229460e-02,(56:4.645498e-02,57:4.805513e-02):1.803419e-02):3.750192e-01,((63:8.108740e-02,66:5.589769e-02):5.386489e-02,(59:5.705589e-02,65:2.140392e-01):1.345960e-01):3.562151e-01):2.060338e-01):7.433865e-01):1.451691e-01,(((55:1.510273e+00,(4:1.731707e-02,5:4.164260e-02):8.051818e-01):2.167335e-01,3:6.202155e-01):2.530532e-01,(((33:5.268611e-02,(29:4.484795e-02,(((28:2.780896e-03,32:6.725344e-04):8.563219e-02,27:1.403109e-01):2.313366e-02,31:5.334905e-02):9.439682e-02):1.771386e-02):1.664074e-02,30:7.643990e-02):7.220197e-01,((67:2.920772e-01,70:3.052993e-01):8.183141e-02,(68:2.062016e-01,69:3.699318e-01):4.934562e-02):6.812708e-01):8.867059e-01):2.563335e-01):8.784821e-01,((2:5.055276e-02,39:1.665088e-02):3.387313e-01,40:2.254772e-01):2.658919e-01):2.365226e-01):2.564242e-01):1.725382e-01,22:5.725173e-02,1:3.567817e-02);
   tree gen.7734000 = [&U] (22:3.129224e-02,(23:5.796255e-02,((((2:3.749795e-02,39:2.995428e-02):2.267386e-01,40:2.551999e-01):3.158670e-01,((((((4:6.218989e-02,5:7.339339e-02):6.176635e-01,55:9.123487e-01):3.941509e-01,3:4.797238e-01):2.019126e-01,((33:1.878907e-02,((29:7.921660e-02,(31:7.444375e-02,(27:2.058064e-01,(28:1.538420e-02,32:6.033695e-03):8.433914e-02):3.487311e-02):5.539790e-02):3.863775e-02,30:3.760447e-02):9.034470e-02):9.275278e-01,((70:3.217685e-01,67:1.618032e-01):1.898949e-01,(69:2.998396e-01,68:2.667270e-01):4.479204e-02):6.091202e-01):7.368880e-01):2.041201e-01,(((((50:3.281250e-01,51:3.810874e-01):1.115662e-02,52:1.570601e-01):1.587366e+00,34:7.723512e-01):5.930765e-01,(((((48:2.060156e-01,45:3.005048e-01):5.046037e-01,(53:1.027774e+00,(46:1.211352e-01,47:2.300111e-01):4.783044e-01):3.378445e-02):1.299229e-01,49:9.698217e-01):1.117925e+00,(((41:1.148068e-01,(42:2.707590e-01,35:2.753972e-01):1.243937e-01):2.079099e-01,38:2.364221e-01):7.562418e-01,(25:6.087283e-01,(36:6.237715e-01,37:3.766384e-01):2.413592e-01):5.247919e-01):5.077453e-01):9.963307e-02,(6:3.681327e-01,8:1.084777e+00):9.323472e-01):6.659961e-02):7.232485e-02,((20:3.109408e-01,(24:7.352267e-01,(15:5.589833e-02,14:2.809384e-01):1.582586e-01):4.201894e-02):8.804064e-01,(((18:1.055358e+00,(((13:2.206040e-01,21:1.071658e-01):8.006619e-02,9:9.562748e-02):5.172213e-01,((60:6.317810e-01,61:6.318122e-01):5.547264e-01,16:7.882689e-01):5.227025e-01):2.523414e-01):3.199008e-01,(12:1.111951e+00,26:9.199960e-01):2.362627e-01):1.750359e-01,(((19:8.685876e-01,17:4.738859e-01):2.906803e-01,((54:5.522532e-01,(43:4.640094e-01,44:7.995017e-01):8.114754e-02):9.982906e-01,10:9.399079e-01):3.850258e-02):2.757160e-01,11:1.069783e+00):7.271803e-02):1.456017e-01):1.502663e-01):2.089554e-01):1.514027e-01,(62:7.255776e-01,(((57:4.739521e-02,56:1.210200e-02):1.533207e-02,(58:2.264320e-03,64:1.816220e-03):4.086380e-02):3.482762e-01,((59:4.135863e-02,65:2.100647e-01):2.686950e-02,(63:4.141414e-02,66:3.572544e-02):1.252466e-01):3.477215e-01):2.594656e-01):1.139979e+00):8.817228e-01):5.232114e-01,7:5.971047e-01):1.960333e-01):1.589789e-01,1:5.786567e-02);
   tree gen.7734500 = [&U] (22:2.284388e-02,(23:7.752161e-02,((((2:3.650333e-02,39:2.915976e-02):2.207245e-01,40:2.484308e-01):2.316810e-01,((((((4:1.474820e-02,5:7.576806e-02):6.012803e-01,55:8.881491e-01):5.744648e-01,3:4.669994e-01):4.195369e-01,((33:2.053538e-02,((29:7.711543e-02,(31:7.246917e-02,(27:2.003475e-01,(28:8.611316e-03,32:2.363036e-02):6.238862e-02):3.394813e-02):4.114834e-02):3.860531e-02,30:5.499126e-02):8.794836e-02):9.029256e-01,((70:3.132338e-01,67:1.575115e-01):1.848581e-01,(69:3.520598e-01,68:2.596522e-01):1.272345e-01):5.929636e-01):7.173425e-01):3.008333e-01,(((((50:4.008376e-01,51:3.709793e-01):2.111063e-02,52:1.528941e-01):1.473993e+00,34:7.518650e-01):5.828080e-01,((24:7.157252e-01,(20:2.301647e-01,(15:1.189386e-01,14:2.734866e-01):7.116626e-02):1.561617e-01):8.570541e-01,(((((13:1.017824e-01,(9:9.309101e-02,21:9.574359e-02):8.565119e-02):6.673576e-01,((60:6.150234e-01,61:6.150537e-01):5.400126e-01,16:8.806605e-01):4.131753e-01):2.554794e-01,(12:1.082457e+00,26:8.955937e-01):2.299960e-01):1.916888e-01,18:1.027365e+00):1.703931e-01,(((19:6.821097e-01,17:4.613163e-01):3.535992e-01,(((44:6.320008e-01,54:7.265467e-01):1.444872e-01,43:4.490773e-01):1.047029e+00,10:1.165239e+00):1.843892e-02):2.622615e-01,11:1.041408e+00):2.666224e-02):3.427575e-01):1.462806e-01):1.720170e-01,(((((41:1.117617e-01,(42:2.635773e-01,35:2.680924e-01):1.098763e-01):2.023952e-01,38:1.838819e-01):7.361829e-01,(25:5.925822e-01,(36:6.072263e-01,37:3.666483e-01):2.349573e-01):5.108721e-01):2.892755e-01,(((48:2.005511e-01,45:2.925341e-01):4.912194e-01,(53:1.000513e+00,(46:1.179222e-01,47:2.239102e-01):4.863382e-01):3.292374e-02):2.026878e-01,49:9.440977e-01):1.110048e+00):9.006857e-02,(6:3.495672e-01,8:6.577853e-01):9.348239e-01):3.137947e-01):1.088909e-01):3.377128e-01,(62:7.063320e-01,(((57:4.613808e-02,56:1.178100e-02):2.742552e-02,(58:4.441719e-03,64:2.192440e-02):5.224388e-03):4.695464e-01,((59:4.703613e-02,65:2.044929e-01):1.669048e-01,(63:4.031566e-02,66:5.369701e-02):6.457389e-02):4.669917e-01):2.696210e-01):9.834585e-01):6.365399e-01):3.023814e-01,7:5.812668e-01):1.513020e-01):6.255131e-02,1:9.006487e-02);
   tree gen.7735000 = [&U] ((23:6.195347e-02,(7:7.079505e-01,(((((6:5.190272e-01,8:5.456932e-01):1.134201e+00,(((55:8.441740e-01,(4:5.366264e-02,5:1.054334e-01):5.967280e-01):2.726417e-01,3:6.220219e-01):3.931607e-01,((((((28:8.962852e-03,32:7.213186e-04):1.038365e-01,27:1.517061e-01):2.952954e-02,31:1.072249e-01):2.661508e-02,(30:5.428867e-02,33:8.537537e-02):3.724046e-02):2.542148e-02,29:4.766657e-02):9.540062e-01,((67:3.132639e-01,70:3.274451e-01):2.127873e-01,(68:2.095317e-01,69:3.508752e-01):9.227603e-02):6.156959e-01):8.656965e-01):2.608126e-01):1.633361e-01,((((52:2.330652e-01,(51:3.490728e-01,50:2.939376e-01):3.810991e-02):1.601404e+00,34:1.490213e+00):4.825813e-01,((49:9.576662e-01,(((47:3.574826e-01,46:1.074590e-01):3.294958e-01,53:1.042506e+00):2.327288e-01,(45:1.936726e-01,48:3.295707e-01):4.356569e-01):4.256373e-01):7.581394e-01,((((18:9.446168e-01,((16:8.548770e-01,(60:5.403390e-01,61:4.273866e-01):8.442141e-01):7.684166e-01,((9:2.568831e-01,21:1.384598e-01):2.170446e-01,13:8.949159e-02):5.930098e-01):5.328207e-01):2.855145e-01,(11:9.604676e-01,((24:7.226344e-01,(14:1.952871e-01,15:1.780352e-01):1.625632e-01):9.294112e-03,20:2.525613e-01):9.725308e-01):8.966992e-02):4.907606e-02,(26:7.482294e-01,12:1.015962e+00):3.237256e-01):2.551308e-01,(10:9.246149e-01,((17:1.051945e+00,19:6.736109e-01):1.801166e-01,(44:5.333516e-01,(43:5.900181e-01,54:6.478686e-01):5.193336e-01):9.935620e-01):3.194925e-01):3.367405e-01):1.058447e-01):8.774417e-02):1.927386e-01,(((37:4.766625e-01,36:4.904449e-01):1.108139e-01,25:8.160438e-01):2.342674e-01,(((42:2.662302e-01,35:3.657134e-01):1.299229e-01,41:2.273146e-01):1.299307e-01,38:2.127889e-01):7.153264e-01):2.987039e-01):3.429615e-01):2.087902e-01,(62:8.134969e-01,(((64:1.179252e-04,58:2.799709e-03):3.566882e-02,(56:3.597958e-02,57:2.496004e-02):2.769470e-02):5.070598e-01,((63:7.501530e-02,66:5.193773e-02):1.692345e-01,(59:7.735666e-02,65:1.944925e-01):9.652899e-02):5.731065e-01):1.967193e-01):1.043646e+00):9.229223e-01,((2:4.144831e-02,39:2.172132e-02):4.029020e-01,40:2.418328e-01):3.710965e-01):3.758518e-01):2.099026e-01):1.920290e-01,22:6.735493e-02,1:6.471926e-02);
   tree gen.7735500 = [&U] (22:4.223779e-02,(23:6.392929e-02,(7:5.583501e-01,(((2:2.206715e-02,39:2.288077e-02):2.455339e-01,40:2.463216e-01):2.389411e-01,((((((70:1.629035e-01,67:3.262481e-01):2.335134e-01,(69:2.608963e-01,68:2.203624e-01):9.140204e-02):6.279126e-01,(30:5.576961e-02,((((27:1.484124e-01,(28:3.905050e-03,32:1.255328e-03):4.879974e-02):4.376714e-02,31:1.447921e-01):2.474112e-02,29:5.913198e-02):5.290307e-02,33:5.099948e-02):2.271070e-02):5.861348e-01):7.602464e-01,((55:1.012750e+00,(4:7.773321e-02,5:3.702600e-02):5.864725e-01):3.198949e-01,3:7.150079e-01):2.312849e-01):1.879845e-01,((8:6.107032e-01,6:4.122781e-01):7.107534e-01,(((11:1.036559e+00,(((((9:2.074664e-01,21:1.875003e-01):6.236262e-02,13:1.977293e-01):5.334883e-01,((60:2.410533e-01,61:5.996945e-01):4.864232e-01,16:9.849557e-01):4.454128e-01):3.181171e-01,(26:6.698543e-01,12:7.244210e-01):4.606014e-01):7.698600e-02,(18:1.091415e+00,((17:5.808287e-01,19:5.988509e-01):2.835426e-01,(10:9.239803e-01,((43:8.344169e-01,44:6.441979e-01):4.214085e-01,54:1.011381e+00):7.324986e-01):4.125158e-02):1.800646e-01):3.071843e-01):3.776000e-02):9.604491e-02,(((51:2.811541e-01,50:3.966979e-01):1.124024e-01,52:1.963834e-01):1.518208e+00,((((53:7.891994e-01,(46:8.621269e-02,47:3.053555e-01):4.818942e-01):6.176121e-02,(48:2.827045e-01,45:2.112655e-01):3.827116e-01):1.043582e-01,49:9.484086e-01):7.775891e-01,(24:6.430892e-01,((15:1.216114e-01,14:1.842734e-01):2.269265e-01,20:2.252163e-01):2.122042e-01):3.846606e-01):2.198454e-02):2.805056e-01):2.207921e-01,(34:1.001230e+00,(((41:1.791983e-01,(42:3.033656e-01,35:2.299215e-01):1.353660e-01):2.910111e-01,38:1.284396e-01):5.601680e-01,(25:5.511780e-01,(36:4.539689e-01,37:6.385434e-01):1.836206e-01):4.891861e-01):5.533019e-01):9.562392e-02):5.055191e-02):1.900612e-01):2.346271e-01,(62:5.218263e-01,(((65:1.898226e-01,59:7.226408e-02):4.892805e-02,(63:6.536279e-02,66:4.304948e-02):1.046457e-01):3.537923e-01,((58:4.713585e-04,64:5.054807e-03):7.131979e-03,(56:2.154821e-02,57:1.598276e-02):3.146079e-02):4.661706e-01):3.704865e-01):9.525296e-01):8.354230e-01):4.064533e-01):1.441505e-01):7.674626e-02,1:8.854065e-02);
   tree gen.7736000 = [&U] ((23:5.539962e-02,(7:6.330588e-01,((((((55:8.289326e-01,(4:4.798585e-02,5:9.428000e-02):5.544524e-01):4.291217e-01,3:5.493531e-01):4.010380e-01,((33:5.065130e-02,(30:5.063043e-02,(((28:1.412762e-03,32:3.122686e-03):5.882751e-02,(31:9.182643e-02,27:2.126428e-01):3.656407e-02):5.112653e-02,29:4.262409e-02):1.947838e-02):2.445113e-02):1.019679e+00,((69:3.772453e-01,(67:3.195485e-01,70:3.953710e-01):1.950671e-01):6.585154e-02,68:2.196810e-01):4.867523e-01):7.193228e-01):2.990727e-01,(((((51:2.294348e-01,50:2.341500e-01):3.491957e-02,52:2.100477e-01):1.431997e+00,34:1.332568e+00):2.505694e-01,((49:8.563580e-01,(((47:3.196657e-01,46:1.281779e-01):3.496342e-01,53:9.322229e-01):2.015836e-01,(45:2.317705e-01,48:2.947066e-01):5.643916e-01):3.083169e-01):8.739846e-01,((11:1.004943e+00,((24:7.458022e-01,((14:2.585654e-01,15:8.633621e-02):7.272818e-02,20:2.258437e-01):6.273798e-02):5.833965e-01,(12:1.249213e+00,26:6.725104e-01):6.650419e-02):2.797599e-01):1.162640e-01,(((17:5.514145e-01,19:6.023518e-01):3.969853e-01,(10:8.268030e-01,(44:4.684658e-01,(43:8.464506e-01,54:5.719029e-01):1.891503e-01):9.166095e-01):2.868755e-01):3.011178e-01,(18:8.446890e-01,((16:8.736402e-01,(60:4.831783e-01,61:3.821748e-01):4.313588e-01):9.634793e-01,((9:2.193426e-01,21:1.150649e-01):2.032747e-01,13:5.394319e-02):5.302773e-01):4.687462e-01):2.097717e-01):2.748396e-01):4.583525e-02):7.146093e-02):2.941990e-01,((((37:4.539685e-01,36:5.343788e-01):1.068405e-01,25:7.297173e-01):1.891121e-01,(((42:2.380666e-01,35:3.270258e-01):1.161788e-01,41:1.645096e-01):1.131861e-01,38:1.902787e-01):5.867692e-01):2.671050e-01,(6:4.641211e-01,8:4.879662e-01):1.011124e+00):1.536425e-01):1.987715e-01):7.389170e-02,(62:7.274398e-01,(((64:7.609605e-03,58:4.206997e-03):3.053735e-02,(56:3.217342e-02,57:3.514246e-02):3.372208e-03):4.534196e-01,((63:6.707969e-02,66:4.644342e-02):1.276400e-01,(59:6.287720e-02,65:1.739178e-01):3.096489e-02):3.517346e-01):2.331361e-01):7.072008e-01):8.644018e-01,((2:2.827376e-02,39:1.411404e-02):2.041778e-01,40:2.162501e-01):2.993381e-01):3.360917e-01):1.876977e-01):1.717149e-01,22:9.705509e-02,1:5.161129e-02);
   tree gen.7736500 = [&U] ((23:9.140790e-02,(7:5.656475e-01,((((((55:8.352726e-01,(4:4.698803e-02,5:9.500108e-02):7.111930e-01):3.394779e-01,3:5.535548e-01):4.041053e-01,((29:3.259439e-02,(((31:5.865619e-02,27:2.650346e-01):8.082223e-03,(28:1.097090e-02,32:3.129968e-04):7.960419e-02):5.048523e-02,(30:5.101767e-02,33:5.310795e-02):5.346627e-02):1.881002e-02):8.776299e-01,(((67:3.266933e-01,70:1.806402e-01):3.545413e-01,69:3.801305e-01):3.127075e-02,68:2.141991e-01):6.229146e-01):7.749220e-01):3.013601e-01,(((50:2.265950e-01,(52:2.393361e-01,51:2.316057e-01):4.651651e-03):1.501901e+00,34:1.342760e+00):3.191252e-01,(((((37:5.025749e-01,36:5.734858e-01):1.824733e-01,25:7.352984e-01):2.814528e-01,(((42:2.279359e-01,35:3.295270e-01):1.285206e-01,41:1.657678e-01):1.079307e-01,38:1.917340e-01):5.912570e-01):2.691479e-01,(6:5.073517e-01,8:4.916983e-01):1.054777e+00):9.955510e-02,((49:8.629077e-01,(((47:3.268871e-01,46:1.291582e-01):3.125744e-01,53:9.393528e-01):1.827833e-01,(45:2.335431e-01,48:3.630754e-01):4.381390e-01):1.173300e-01):8.806691e-01,((((24:7.515063e-01,((14:2.605430e-01,15:8.699654e-02):7.328443e-02,20:2.275710e-01):6.321782e-02):6.167090e-01,11:1.012629e+00):2.833367e-01,(12:7.505079e-01,26:1.208956e+00):4.541566e-01):1.953021e-01,(((17:5.556319e-01,19:6.069588e-01):4.000216e-01,(10:8.331266e-01,((43:7.568842e-01,44:7.005857e-01):4.244689e-01,54:5.513353e-01):9.236200e-01):9.401032e-02):2.785212e-01,(18:8.486873e-01,((16:8.803221e-01,(60:4.868738e-01,61:3.850978e-01):4.346579e-01):2.695749e-01,((9:2.259162e-01,21:1.159450e-01):2.048294e-01,13:5.435577e-02):2.359969e-01):3.331082e-01):2.671288e-01):2.769417e-01):4.618582e-02):2.561511e-01):4.720919e-02):2.362880e-01):7.445685e-02,(62:7.330035e-01,(((64:1.516184e-02,58:9.644800e-03):1.507682e-02,(56:1.844480e-02,57:3.541124e-02):1.429414e-02):4.568875e-01,((63:9.024578e-02,66:4.005265e-02):1.076943e-01,(59:5.379318e-02,65:1.955624e-01):4.678696e-02):3.544248e-01):2.349192e-01):7.126098e-01):6.577840e-01,((2:2.849001e-02,39:1.422199e-02):2.057395e-01,40:2.179041e-01):1.977164e-01):5.649087e-01):1.743706e-01):1.220368e-01,22:9.779740e-02,1:1.006109e-01);
   tree gen.7737000 = [&U] (22:5.018808e-02,((7:4.384988e-01,(((2:4.839624e-02,39:1.248796e-02):5.482900e-01,40:1.463057e-01):4.470162e-01,((62:6.199868e-01,(((64:1.252867e-03,58:4.042480e-04):1.302806e-02,(56:1.206838e-02,57:2.759634e-02):2.619403e-02):3.205987e-01,((66:6.624047e-02,63:8.632409e-02):1.099051e-01,(59:2.394787e-02,65:2.767944e-01):3.141261e-02):3.016586e-01):2.079091e-01):8.718751e-01,(((((33:5.284455e-02,(29:2.236364e-02,(31:1.429346e-01,((32:2.636093e-03,28:2.778171e-03):1.376485e-01,27:1.629919e-01):8.882280e-03):4.036595e-02):3.964329e-02):2.094907e-03,30:3.148193e-02):8.556523e-01,(69:5.633134e-01,(68:2.707748e-01,(70:2.554482e-01,67:1.744251e-01):1.386608e-01):1.060990e-02):4.595852e-01):6.388171e-01,(3:6.300607e-01,(55:1.290108e+00,(4:2.729992e-02,5:5.996373e-02):8.103687e-01):4.726794e-01):1.902353e-01):1.951212e-01,(((25:4.538300e-01,(37:8.150554e-01,36:7.983191e-01):9.279149e-02):2.347140e-01,(((42:2.447637e-01,35:2.554192e-01):7.034899e-02,41:1.802442e-01):2.833555e-01,38:1.711720e-01):1.045009e+00):6.996491e-01,((8:7.548387e-01,6:6.455562e-01):8.961137e-01,((((11:1.169053e+00,(24:7.289849e-01,((14:2.369801e-01,15:1.360077e-01):1.520025e-01,20:3.534416e-01):1.388787e-01):5.579282e-01):1.877202e-01,((12:7.607997e-01,26:7.282302e-01):2.089969e-01,(((((61:3.940353e-01,60:5.637476e-01):6.288648e-01,16:7.475603e-01):4.039910e-01,(13:6.315497e-02,(9:1.446087e-01,21:1.535086e-01):1.523470e-01):5.248481e-01):5.861394e-01,18:8.574813e-01):7.369307e-02,((((54:9.075224e-01,43:6.054901e-01):1.965841e-01,44:4.971877e-01):1.142721e+00,10:8.792929e-01):6.481606e-02,(17:7.040121e-01,19:7.354368e-01):3.814540e-01):3.570936e-01):2.926207e-01):9.259552e-02):1.672541e-01,(49:7.443285e-01,((53:5.322822e-01,(46:1.915296e-01,47:1.683345e-01):4.080428e-01):3.872380e-01,(48:2.643316e-01,45:1.873384e-01):3.243915e-01):2.174570e-01):9.007528e-01):1.150702e-01,(34:9.726949e-01,((52:1.877835e-01,51:3.065315e-01):8.144368e-02,50:1.837942e-01):1.700868e+00):2.985225e-01):2.311416e-01):8.189440e-02):2.266974e-01):2.298246e-01):5.102711e-01):3.974845e-01):3.399002e-01,23:9.102406e-02):1.169281e-01,1:9.212922e-02);
   tree gen.7737500 = [&U] (22:8.343261e-02,((7:6.297270e-01,(((39:4.218617e-02,2:1.543042e-02):3.963924e-01,40:2.608672e-01):6.554474e-01,(((((55:7.441645e-01,(4:4.100540e-02,5:1.152692e-01):6.089625e-01):2.280578e-01,3:8.291597e-01):3.812290e-01,(((69:3.394334e-01,(67:1.274124e-01,70:2.620342e-01):1.328046e-01):2.966127e-02,68:1.860539e-01):7.598970e-01,((30:5.526394e-02,(29:1.575597e-02,((27:3.274769e-01,(32:1.542011e-03,28:4.461753e-04):1.340502e-01):2.193673e-02,31:7.115884e-02):4.606990e-02):3.528650e-02):6.555544e-02,33:8.509186e-03):6.772269e-01):1.528157e+00):2.704945e-01,((((((16:1.103976e+00,(61:6.130547e-01,60:4.316654e-01):4.275361e-01):5.165110e-01,((13:3.069805e-01,21:1.223313e-01):7.265720e-02,9:1.480123e-01):5.686895e-01):3.196023e-01,18:1.033460e+00):2.112232e-01,(((10:1.332560e+00,(44:6.204813e-01,(54:1.022322e+00,43:7.524840e-01):1.125233e-01):8.630971e-01):1.319013e-01,(17:4.718594e-01,19:7.957921e-01):5.876262e-01):5.661801e-01,(((24:8.254698e-01,((15:1.930450e-01,14:1.506163e-01):1.021227e-01,20:2.740960e-01):9.233515e-02):8.160908e-01,(26:8.259748e-01,12:1.027356e+00):3.293816e-01):2.076497e-01,11:1.143323e+00):2.036037e-01):6.500786e-02):4.773389e-02,((34:6.460442e-01,((50:3.279604e-01,51:3.666425e-01):5.607411e-02,52:1.231298e-01):1.177484e+00):8.030138e-02,(((48:3.584218e-01,45:2.280353e-01):3.093613e-01,((47:2.771273e-01,46:1.805638e-01):3.470527e-01,53:8.983657e-01):3.237738e-01):3.202621e-01,49:8.496888e-01):9.587734e-01):2.260970e-01):2.318681e-01,((8:5.887249e-01,6:7.080694e-01):8.408305e-01,((38:2.024908e-01,(41:2.011175e-01,(35:3.247650e-01,42:3.474353e-01):1.404496e-01):1.802429e-01):9.449422e-01,(25:7.633882e-01,(36:7.016125e-01,37:6.320057e-01):1.062155e-01):4.849910e-01):4.235026e-01):5.303962e-01):2.498113e-01):2.714825e-01,(62:4.457934e-01,(((64:2.781742e-03,58:7.763053e-03):2.177493e-02,(57:1.755702e-02,56:1.480617e-02):1.020135e-02):2.742489e-01,((59:4.960966e-02,65:2.251239e-01):6.384222e-02,(63:9.136831e-02,66:3.606761e-02):1.281003e-01):3.260525e-01):1.894115e-01):8.014765e-01):8.290656e-01):2.043109e-01):1.755532e-01,23:3.811442e-02):1.859332e-01,1:5.108379e-02);
   tree gen.7738000 = [&U] ((23:9.444012e-02,(7:5.844113e-01,((((((55:9.830319e-01,(4:9.106456e-02,5:9.123106e-02):7.347850e-01):4.252326e-01,3:4.697916e-01):3.845796e-01,((29:3.214604e-02,((31:6.060196e-02,(27:2.826505e-01,(28:7.346674e-03,32:9.993746e-03):5.642318e-02):3.729297e-02):2.660061e-02,(30:7.169110e-02,33:4.002429e-02):3.152755e-02):2.354535e-02):9.938558e-01,((67:2.985331e-01,70:2.397936e-01):1.977270e-01,(69:3.966073e-01,68:2.258562e-01):9.771478e-02):8.527057e-01):6.944698e-01):2.991043e-01,(((((37:5.192465e-01,36:5.925097e-01):1.867019e-01,25:5.361422e-01):2.977909e-01,(((42:2.074920e-01,35:3.404582e-01):1.277408e-01,41:1.625485e-01):1.903304e-01,38:9.812007e-02):6.879137e-01):2.946963e-01,(6:6.736749e-01,8:6.697134e-01):1.154043e+00):4.792294e-02,(((49:8.562793e-01,(((47:2.298711e-01,46:1.423202e-01):3.204607e-01,53:9.582447e-01):6.294803e-02,(45:2.867953e-01,48:3.751195e-01):6.555626e-01):2.781937e-01):8.150048e-01,(((24:7.764356e-01,(14:2.583990e-01,15:1.209171e-01):1.584947e-01):7.386517e-03,20:2.560061e-01):7.564436e-01,(((11:1.046221e+00,((16:9.095245e-01,(60:4.703121e-01,61:3.978724e-01):4.490766e-01):6.473114e-01,((9:2.334104e-01,21:1.176279e-01):1.395283e-01,13:5.615888e-02):3.714787e-01):5.320063e-01):1.012261e-01,((10:8.607635e-01,((17:5.716850e-01,19:6.270931e-01):3.754613e-01,((43:7.488298e-01,54:8.508665e-01):3.858711e-02,44:6.570044e-01):8.713462e-01):1.012604e-01):3.416716e-01,18:9.063573e-01):3.952354e-01):1.123030e-01,(12:1.008982e+00,26:1.249060e+00):2.652001e-01):2.439684e-01):1.586778e-01):1.635853e-01,(((51:2.917760e-01,50:2.826960e-01):3.614288e-03,52:3.521336e-01):1.258071e+00,34:1.230300e+00):1.088680e-01):1.524967e-01):1.084492e-01):2.710415e-01,(62:6.091033e-01,(((64:4.869956e-03,58:2.494916e-03):2.273497e-02,(56:1.610220e-02,57:3.658592e-02):1.758687e-02):3.087906e-01,((63:7.908679e-02,66:3.375540e-02):1.112668e-01,(59:5.557763e-02,65:2.020497e-01):4.099192e-02):3.494429e-01):1.389362e-01):6.325821e-01):7.990772e-01,((2:2.943509e-02,39:3.890887e-02):3.454309e-01,40:3.315549e-01):3.236485e-01):3.016896e-01):3.973304e-01):1.255169e-01,22:3.353742e-02,1:5.368816e-02);
   tree gen.7738500 = [&U] (22:8.909653e-02,((7:6.477459e-01,(((39:1.332523e-02,2:7.016447e-02):4.166456e-01,40:2.158101e-01):6.889366e-01,(((((55:9.624111e-01,(4:1.344825e-02,5:1.683697e-01):5.906937e-01):1.833726e-01,3:8.042365e-01):3.489478e-01,(((68:2.203159e-01,69:2.744164e-01):1.480915e-01,(67:1.284516e-01,70:3.348357e-01):1.598924e-01):7.849124e-01,((30:5.808758e-02,(((27:2.439009e-01,(32:9.209161e-04,28:6.000331e-03):1.087687e-01):6.073897e-02,31:1.175001e-01):4.842378e-02,29:4.770365e-02):1.796147e-02):5.326972e-02,33:9.773597e-03):5.572898e-01):9.546443e-01):1.722092e-01,((((((16:1.160382e+00,(61:7.895337e-01,60:2.555101e-01):5.137996e-01):4.307428e-01,(13:3.226652e-01,(9:1.614055e-01,21:1.258305e-01):7.844257e-02):5.977459e-01):1.868843e-01,18:1.032904e+00):8.419084e-02,(((10:9.179175e-01,((54:1.145030e+00,44:6.839828e-01):1.402057e-01,43:7.787005e-01):9.129622e-01):1.354484e-01,(17:5.441059e-01,19:8.867870e-01):4.683026e-01):2.478724e-01,((24:8.676461e-01,((15:2.356744e-01,14:1.827353e-01):8.355263e-02,20:2.881005e-01):9.594331e-02):8.577878e-01,(11:1.057720e+00,(26:8.495687e-01,12:1.079848e+00):1.744679e-01):1.211909e-01):2.242358e-01):1.420345e-01):1.444576e-01,((8:6.188050e-01,6:7.807373e-01):1.172001e+00,((38:2.128368e-01,(41:2.113933e-01,(35:2.245028e-01,42:3.651871e-01):1.885312e-01):1.894522e-01):5.086348e-01,(25:5.031577e-01,(36:7.374604e-01,37:5.922116e-01):1.868873e-01):5.097710e-01):4.355592e-01):4.068673e-01):6.914658e-03,((34:6.790529e-01,(51:2.881235e-01,(52:2.403735e-01,50:3.351615e-01):5.983288e-02):1.246226e+00):2.414944e-01,(((48:3.767349e-01,45:2.396865e-01):3.251677e-01,((47:2.912867e-01,46:2.105113e-01):3.336547e-01,53:9.196064e-01):3.403166e-01):3.366254e-01,49:8.931025e-01):1.182035e+00):8.431778e-02):4.070884e-01):2.717058e-01,(62:4.685706e-01,(((57:3.312802e-02,56:1.201611e-02):1.793903e-02,(64:1.171101e-02,58:2.442271e-02):1.530464e-02):3.014668e-01,((59:9.347861e-02,65:2.366263e-01):6.710416e-02,(63:9.603665e-02,66:4.706233e-02):1.146467e-01):7.074497e-01):2.036021e-01):8.424269e-01):8.714256e-01):2.147499e-01):1.705023e-01,23:1.595564e-01):8.061387e-02,1:5.382142e-02);
   tree gen.7739000 = [&U] (22:4.139692e-02,(23:1.186864e-01,(7:6.310913e-01,(((2:3.658970e-02,39:3.546202e-02):2.601098e-01,40:2.515698e-01):3.324663e-01,((((((68:1.471648e-01,(70:2.854686e-01,67:2.999356e-01):2.748210e-01):5.152234e-02,69:3.331612e-01):4.707623e-01,(((30:5.186316e-02,33:6.778569e-02):3.750502e-02,(31:1.016700e-01,(27:1.572227e-01,(28:7.378094e-03,32:2.681564e-03):6.753771e-02):3.055168e-02):3.604882e-02):1.330172e-02,29:2.651510e-02):1.082789e+00):7.196167e-01,((55:1.072871e+00,(4:3.326247e-02,5:6.485890e-02):6.212879e-01):2.842441e-01,3:7.579956e-01):2.332909e-01):5.057149e-01,((((((26:7.208179e-01,12:1.037170e+00):2.460682e-01,(18:1.300582e+00,((10:1.278824e+00,((43:8.564566e-01,44:7.159115e-01):1.225153e-02,54:7.424193e-01):1.074351e+00):4.412606e-02,(17:6.210259e-01,19:6.344011e-01):5.643800e-01):3.159527e-01):9.293216e-02):1.277659e-02,((13:1.325024e-01,(9:1.696312e-01,21:1.102457e-01):1.120026e-01):3.461826e-01,((60:4.662307e-01,61:4.524541e-01):4.362695e-01,16:8.670579e-01):4.243301e-01):4.515883e-01):3.750512e-01,(11:7.663782e-01,((51:2.978445e-01,50:4.438080e-01):1.580685e-01,52:7.210696e-02):1.718815e+00):2.360408e-01):1.362239e-01,(24:7.549662e-01,((15:1.935667e-01,14:1.632492e-01):1.557963e-01,20:3.037853e-01):7.014349e-02):7.193662e-01):2.116770e-01,(((((53:8.802774e-01,(46:1.422381e-01,47:2.287100e-01):3.279795e-01):2.134879e-01,(48:2.514598e-01,45:2.238071e-01):4.081494e-01):4.302091e-01,49:8.831383e-01):5.884730e-01,34:1.191105e+00):1.099498e-01,((((41:1.586751e-01,(42:2.187690e-01,35:2.223706e-01):7.765845e-02):3.263603e-01,38:1.002463e-01):8.600113e-01,(25:5.758848e-01,(36:4.218860e-01,37:6.546130e-01):2.006204e-01):4.154724e-01):5.320824e-01,(8:8.361078e-01,6:3.393217e-01):8.569563e-01):2.538447e-01):8.273843e-02):1.827846e-01):1.320368e-01,(62:6.442301e-01,(((65:1.758367e-01,59:8.924899e-02):4.071654e-02,(63:7.605867e-02,66:2.709465e-02):8.241376e-02):2.379253e-01,((56:1.972019e-02,57:3.423271e-02):4.034650e-02,(64:1.061154e-03,58:1.246964e-02):6.510604e-03):4.632536e-01):1.818742e-01):8.733122e-01):9.215306e-01):3.960698e-01):3.042518e-01):8.797263e-02,1:9.921253e-02);
   tree gen.7739500 = [&U] (22:7.875752e-02,((7:7.386798e-01,(((39:1.767219e-02,2:1.752679e-02):2.745788e-01,40:2.095062e-01):2.265154e-01,(((((55:8.049756e-01,(4:2.391966e-02,5:1.122900e-01):5.734394e-01):3.764974e-01,3:6.100332e-01):1.270380e-01,(((67:1.690274e-01,70:2.636010e-01):1.437466e-01,(68:2.027668e-01,69:5.237665e-01):1.377161e-01):7.619850e-01,((30:4.728429e-02,((((32:4.644183e-03,28:3.125815e-03):1.055916e-01,27:2.540869e-01):8.292423e-03,31:1.140679e-01):2.243511e-02,29:4.631022e-02):1.308541e-02):3.203786e-02,33:9.488109e-03):5.282582e-01):9.267590e-01):2.829394e-01,((((38:2.066198e-01,(41:2.052185e-01,(35:2.846586e-01,42:3.356703e-01):1.830242e-01):2.012343e-01):4.781725e-01,(25:3.279855e-01,(36:7.159191e-01,37:5.749130e-01):2.539576e-01):4.656447e-01):3.986152e-01,((((((16:1.126487e+00,(61:3.511301e-01,60:6.275787e-01):4.124453e-01):2.894010e-01,(13:3.132401e-01,(9:2.168945e-01,21:1.221550e-01):1.098115e-01):4.622503e-01):3.040628e-01,18:1.002733e+00):7.040009e-01,(((10:8.911050e-01,(54:8.326044e-01,(43:7.531802e-01,44:6.773512e-01):3.023836e-01):9.102290e-01):1.856556e-01,(17:6.109166e-01,19:8.881484e-01):4.389509e-01):3.314205e-01,((26:8.247527e-01,12:1.082289e+00):2.623734e-01,(11:1.217803e+00,(((15:1.382727e-01,14:1.599007e-01):1.566920e-01,20:2.796851e-01):1.396483e-01,24:8.423020e-01):7.851225e-01):2.052501e-01):2.244823e-01):7.527380e-02):1.762961e-01,(((48:3.657304e-01,45:2.326852e-01):3.156695e-01,((47:1.754181e-01,46:2.043622e-01):3.833636e-01,53:8.927446e-01):3.476868e-01):3.338055e-01,49:9.374585e-01):1.127491e+00):4.481846e-02,(34:6.592177e-01,(50:3.253374e-01,(52:3.725771e-01,51:3.782684e-01):9.839321e-03):1.342009e+00):6.578279e-01):1.646372e-01):9.336004e-02,(8:8.099843e-01,6:7.579319e-01):9.723139e-01):3.188242e-01):5.984552e-02,(62:5.183210e-01,(((57:3.063817e-02,56:1.388958e-02):4.925850e-02,(64:1.170887e-03,58:1.828837e-03):4.238953e-03):2.926609e-01,((59:8.686372e-02,65:2.297145e-01):6.688282e-02,(63:9.323141e-02,66:4.687304e-02):7.796423e-02):3.421178e-01):4.850823e-01):8.581518e-01):8.459712e-01):3.011044e-01):1.655219e-01,23:1.142699e-01):1.516418e-01,1:4.665303e-02);
   tree gen.7740000 = [&U] ((23:5.020029e-02,(7:5.213490e-01,((((6:6.180208e-01,8:5.951319e-01):7.011901e-01,(((((49:7.855398e-01,(((47:2.265951e-01,46:2.323744e-01):2.237101e-01,53:7.806401e-01):3.827534e-01,(45:2.631024e-01,48:2.249785e-01):5.316620e-01):1.224226e-01):6.764984e-01,(((51:2.611572e-01,50:3.208376e-01):4.330858e-03,52:1.722738e-01):1.488446e+00,34:1.128662e+00):1.280444e-01):2.655264e-01,((((24:6.996681e-01,((14:2.293946e-01,15:6.887253e-02):8.731435e-02,20:3.146620e-01):1.776927e-01):8.921780e-01,(12:1.120974e+00,26:5.638814e-01):8.184404e-02):2.232212e-01,(((16:9.180140e-01,(60:3.705768e-01,61:3.650031e-01):3.225913e-01):2.121547e-01,((9:9.786825e-02,21:1.372947e-01):1.134930e-01,13:1.774204e-01):5.399195e-01):5.362190e-01,11:9.996723e-01):1.729589e-01):1.563076e-01,((10:1.093038e+00,(((43:4.881335e-01,54:4.718008e-01):3.336938e-01,44:5.028938e-01):8.368980e-01,(17:7.767169e-01,19:5.693385e-01):2.781128e-01):5.446418e-02):2.171481e-01,18:8.314807e-01):2.625394e-01):1.458278e-01):6.036648e-02,(((37:4.763502e-01,36:4.267662e-01):2.798272e-01,25:4.918500e-01):3.079823e-01,(((42:2.734635e-01,35:2.557971e-01):1.865024e-01,41:1.491199e-01):2.655233e-01,38:9.625771e-02):7.749307e-01):2.035699e-01):2.206023e-01,(((55:6.940826e-01,(4:4.320634e-03,5:8.715328e-02):5.962947e-01):3.375208e-01,3:7.435803e-01):9.698175e-02,(((31:7.716746e-02,(27:2.654501e-01,(28:2.610668e-02,32:2.306100e-03):6.796129e-02):1.481975e-02):1.690900e-02,((30:5.149166e-02,33:6.837353e-02):4.998014e-02,29:2.876083e-02):1.466157e-04):7.179816e-01,((68:2.071976e-01,(67:1.061977e-01,70:2.537047e-01):2.207854e-01):1.798412e-02,69:3.638425e-01):7.203027e-01):9.808407e-01):3.737988e-01):1.297216e-02):1.913984e-01,(62:6.227062e-01,(((56:1.317098e-02,57:2.417999e-02):4.848157e-02,(64:1.113139e-03,58:1.213231e-03):4.078607e-05):3.847289e-01,((63:1.208832e-01,66:3.096678e-02):1.728000e-01,(59:5.741383e-02,65:1.853578e-01):1.972226e-02):3.583819e-01):1.753647e-01):7.806766e-01):7.330633e-01,((2:3.047420e-02,39:1.747544e-02):3.663085e-01,40:3.627724e-01):2.931753e-01):1.784573e-01):2.107546e-01):1.608821e-01,22:7.698104e-02,1:7.355510e-02);
   tree gen.7740500 = [&U] ((23:3.264893e-02,(((((((((45:2.006998e-01,48:3.431470e-01):5.102238e-01,((47:3.489509e-01,46:1.564766e-01):1.636393e-01,53:1.062278e+00):4.599577e-01):9.195676e-03,49:1.267154e+00):1.219850e+00,(34:8.681847e-01,(52:2.297835e-01,(50:2.631843e-01,51:5.436109e-01):3.623306e-02):1.546139e+00):5.376744e-01):9.781166e-02,(((((21:1.002508e-01,9:1.914087e-01):1.157993e-01,13:1.985354e-01):6.609425e-01,(16:8.589079e-01,(61:6.163226e-01,60:4.974190e-01):6.389061e-01):3.169067e-01):4.211628e-01,18:1.608890e+00):1.037260e-01,(((10:1.195872e+00,(44:6.659470e-01,(54:7.924306e-01,43:9.291397e-01):1.663722e-02):5.302859e-01):1.908069e-01,(19:9.512940e-01,17:6.089181e-01):3.223907e-01):3.421621e-01,(((24:7.125284e-01,((15:1.096051e-01,14:2.418995e-01):1.245247e-01,20:3.407477e-01):1.186610e-01):8.318565e-01,11:1.188372e+00):1.405017e-01,(12:6.457629e-01,26:1.120824e+00):1.562002e-01):1.726919e-01):1.457966e-01):1.768380e-01):2.840578e-01,((8:7.416162e-01,6:5.584209e-01):1.142629e+00,((38:1.349004e-01,((42:3.892300e-01,35:2.789623e-01):1.285010e-01,41:2.612448e-01):1.640441e-01):9.056452e-01,((36:4.873636e-01,25:7.748143e-01):1.174370e-01,37:5.538737e-01):4.032570e-01):2.910681e-01):7.502084e-02):3.006853e-01,((((55:9.009599e-01,(5:9.507533e-02,4:2.367502e-02):7.183968e-01):7.145103e-01,3:7.284094e-01):2.132840e-01,((33:5.742441e-03,(((27:2.522996e-01,(31:1.154460e-01,(28:2.337992e-03,32:1.233851e-02):1.559472e-01):1.434802e-02):2.276402e-02,29:3.754539e-02):5.170304e-02,30:5.237887e-02):2.746451e-02):6.141179e-01,((68:1.233139e-01,69:3.183277e-01):2.063735e-01,(67:2.971415e-01,70:1.942748e-01):1.450442e-01):6.962695e-01):9.097387e-01):3.615421e-01,(((64:9.842501e-03,(58:4.577763e-03,(56:9.516033e-03,57:2.449922e-02):2.741453e-02):2.658515e-02):3.614165e-01,((59:6.815608e-02,65:2.118619e-01):5.209921e-02,(63:1.387626e-01,66:4.485431e-02):1.147661e-01):3.752077e-01):4.577713e-01,62:4.073302e-01):1.176538e+00):1.660024e-01):7.423416e-01,(40:6.369024e-02,(2:5.292855e-02,39:1.767010e-02):4.990863e-01):3.943417e-01):4.286104e-01,7:4.417656e-01):1.614580e-01):9.325693e-02,22:8.647258e-02,1:2.582225e-02);
   tree gen.7741000 = [&U] (22:9.013600e-02,((7:5.486508e-01,(((39:1.047118e-02,2:6.192905e-02):3.449985e-01,40:2.024940e-01):3.667635e-01,(((((55:7.265046e-01,(4:1.299580e-02,5:7.817016e-02):6.245761e-01):1.852045e-01,3:5.417355e-01):2.230477e-01,(((68:1.051112e-01,(70:3.317540e-01,67:1.614434e-01):2.765412e-01):1.080475e-01,69:2.838999e-01):6.284885e-01,(((((27:1.395072e-01,(32:5.242085e-03,28:9.270380e-03):4.924887e-02):1.475078e-02,31:1.012971e-01):2.141326e-02,29:4.112546e-02):1.156867e-02,33:4.211507e-02):2.678685e-02,30:4.066185e-02):4.987970e-01):7.859025e-01):2.723504e-01,((((38:2.083080e-01,(41:1.719076e-01,(35:2.728964e-01,42:2.759523e-01):9.891680e-02):1.678904e-01):5.758223e-01,(25:6.067699e-01,(36:6.357667e-01,37:5.105473e-01):7.999379e-02):2.334238e-01):4.201086e-01,((34:7.151474e-01,((51:3.742688e-01,50:2.767046e-01):1.982187e-03,52:2.538527e-01):1.163000e+00):4.721559e-01,((((18:8.517338e-01,((26:1.075795e+00,12:9.098225e-01):5.619760e-02,((16:7.503368e-01,(61:2.943786e-01,60:5.573167e-01):9.596157e-01):4.044553e-01,((13:2.605532e-01,9:2.505260e-01):8.595103e-02,21:1.042904e-01):5.430788e-01):3.431494e-01):5.994670e-02):4.474352e-02,((10:7.913393e-01,(44:4.753279e-01,(43:6.688562e-01,54:7.049883e-01):2.753501e-01):4.827526e-01):2.869728e-01,(17:5.275077e-01,19:7.887137e-01):2.782838e-01):3.797794e-01):2.031480e-01,(11:7.722871e-01,(((15:1.590502e-01,14:1.344785e-01):2.041894e-01,20:2.590546e-01):1.642086e-01,24:7.480002e-01):6.972223e-01):2.479973e-01):1.014258e-01,((48:2.373275e-01,45:2.084968e-01):6.130832e-01,(((47:2.264014e-01,46:1.814823e-01):2.415958e-01,53:7.927953e-01):2.958476e-01,49:8.325032e-01):2.522313e-01):9.769851e-01):2.600355e-02):1.523554e-01):1.016074e-01,(8:8.151016e-01,6:6.730759e-01):8.114562e-01):3.369487e-01):1.362530e-01,(62:4.602912e-01,(((58:1.685966e-03,64:9.140152e-04):4.292844e-02,(56:8.481518e-03,57:2.261401e-02):3.151061e-02):4.718881e-01,((59:9.748976e-02,65:2.087842e-01):7.672240e-02,(63:9.564103e-02,66:4.162526e-02):1.189937e-01):2.525099e-01):5.081264e-01):5.793822e-01):7.512585e-01):2.298318e-01):2.698327e-01,23:1.014765e-01):6.772727e-02,1:4.326078e-02);
   tree gen.7741500 = [&U] (22:1.572453e-02,(23:1.046288e-01,(7:4.805999e-01,(((2:2.001988e-02,39:3.585526e-02):5.970299e-01,40:1.338038e-01):3.431708e-01,(((((70:2.318578e-01,67:1.443944e-01):1.320365e-01,(69:3.772706e-01,68:1.232027e-01):7.739153e-02):6.435509e-01,(29:6.174089e-03,((30:1.064066e-01,33:3.063627e-02):1.528499e-02,((27:1.861423e-01,(28:1.005928e-02,32:5.927932e-04):3.950966e-02):4.611271e-02,31:9.203214e-02):3.879343e-02):8.211604e-02):1.067062e+00):9.706882e-01,((55:1.014782e+00,(4:5.869911e-02,5:8.324332e-02):4.562297e-01):4.614498e-01,3:6.509147e-01):4.588118e-02):5.263343e-01,((62:6.649725e-01,(((65:2.881190e-01,59:7.925283e-02):9.329279e-02,(63:7.230043e-02,66:1.072224e-01):1.069423e-01):2.609893e-01,((57:2.010193e-02,56:1.869194e-02):2.103036e-02,(64:4.117648e-03,58:3.118817e-03):6.478203e-02):4.471828e-01):3.246468e-01):8.594164e-01,(((((26:7.512397e-01,12:1.070564e+00):1.697298e-01,((18:8.638437e-01,((13:1.367686e-01,(9:2.159429e-01,21:1.137953e-01):5.576700e-02):4.828895e-01,((60:8.345034e-01,61:3.774342e-01):8.735796e-01,16:9.677125e-01):9.748752e-02):4.304578e-01):1.732552e-01,(((43:8.840321e-01,(44:6.899633e-01,54:7.914260e-01):4.052525e-03):1.148908e+00,10:1.396815e+00):1.132802e-01,(17:5.309029e-01,19:9.599857e-01):4.969721e-01):6.297915e-01):2.177821e-01):7.542909e-02,(11:9.677461e-01,((51:2.795421e-01,52:2.628548e-01):7.714052e-02,50:2.394303e-01):1.800601e+00):1.880618e-01):2.399981e-01,(24:7.980898e-01,((15:1.089225e-01,14:1.685054e-01):7.478294e-02,20:4.593035e-01):2.072892e-01):6.549800e-01):1.485460e-01,(((((53:7.084238e-01,(46:1.274857e-01,47:2.504175e-01):4.693432e-01):1.190420e-01,(48:2.595562e-01,45:3.739547e-01):5.694582e-01):2.590339e-01,49:9.115729e-01):1.276940e+00,((8:9.663597e-01,6:3.576851e-01):6.048175e-01,(((41:3.290391e-01,(42:2.698660e-01,35:2.295303e-01):9.750422e-02):2.191445e-01,38:8.989596e-02):6.734762e-01,((36:4.196868e-01,37:5.590444e-01):1.668068e-01,25:5.944267e-01):1.989140e-01):2.894500e-01):1.189008e-01):2.265986e-01,34:1.228906e+00):4.970538e-02):3.121889e-01):1.598309e-02):1.089811e+00):3.059679e-01):3.941270e-01):9.771887e-02,1:1.172852e-01);
   tree gen.7742000 = [&U] (22:1.032435e-01,((7:5.426245e-01,(((39:1.199389e-02,2:8.790668e-03):4.027722e-01,40:2.319406e-01):3.070386e-01,(((((55:8.321527e-01,(4:1.488564e-02,5:8.953764e-02):7.154017e-01):2.121369e-01,3:6.205145e-01):9.796531e-02,((69:3.223809e-01,(68:1.203964e-01,(70:4.244077e-01,67:1.849204e-01):1.694533e-01):2.086103e-02):8.216370e-01,((33:1.869119e-02,30:3.794484e-02):3.879917e-02,(((27:1.597942e-01,(32:3.575601e-03,28:1.515588e-03):5.530555e-02):6.192227e-02,31:6.809433e-02):8.454225e-02,29:5.652071e-02):1.946785e-02):5.713318e-01):9.001882e-01):2.258502e-01,(((38:1.800716e-01,(41:3.381472e-01,(35:2.919819e-01,42:4.646765e-01):7.034129e-02):2.072710e-01):7.936651e-01,(25:6.950062e-01,(36:2.987768e-01,37:5.023072e-01):2.354051e-01):2.830800e-01):4.698168e-01,((((((48:2.826958e-01,45:1.876161e-01):4.554065e-01,((47:2.593246e-01,46:2.070833e-01):3.271113e-01,53:8.989793e-01):3.376674e-01):5.134298e-01,49:9.535655e-01):1.126243e+00,(34:8.191439e-01,(51:4.271376e-01,(50:3.169428e-01,52:3.002981e-01):2.374964e-03):1.296411e+00):5.408166e-01):5.187036e-02,(((26:1.232236e+00,12:1.042129e+00):1.481755e-01,(18:9.755927e-01,((16:8.898803e-01,(61:3.371871e-01,60:6.383615e-01):5.668529e-01):5.612702e-01,(21:6.217330e-02,(9:2.375307e-01,13:2.984428e-01):1.446506e-02):1.158125e+00):4.199980e-01):4.132781e-02):2.292095e-01,(((10:9.064156e-01,((43:9.583737e-01,54:6.385162e-01):1.057702e-01,44:5.444499e-01):7.571815e-01):2.890000e-01,(17:6.710794e-01,19:9.034082e-01):2.129454e-01):4.545558e-01,(11:8.845928e-01,(((15:2.934514e-01,14:1.540343e-01):8.708533e-02,20:2.967262e-01):4.574284e-01,24:7.932812e-01):6.801814e-01):3.958931e-01):1.372749e-01):1.220008e-01):3.979702e-02,(8:9.630526e-01,6:3.821303e-01):1.145445e+00):3.769620e-02):2.530199e-01):4.163286e-01,(62:5.272265e-01,(((58:8.879517e-04,64:1.874272e-02):4.150347e-02,(56:2.540845e-02,57:2.590253e-02):1.316270e-02):4.586471e-01,((59:1.045324e-01,65:2.391455e-01):8.321032e-02,(63:1.095491e-01,66:4.767839e-02):7.511662e-02):4.706990e-01):2.309453e-01):6.636358e-01):8.449217e-01):2.790672e-01):2.713526e-01,23:2.240781e-02):1.572667e-01,1:4.265803e-02);
   tree gen.7742500 = [&U] ((23:3.087924e-02,(((((((38:1.818280e-01,((42:3.557956e-01,35:2.549997e-01):6.971700e-02,41:1.836937e-01):1.583156e-01):4.524190e-01,(25:5.986472e-01,(36:2.197967e-01,37:6.922208e-01):2.571736e-01):4.694783e-01):6.519827e-01,((((((47:2.714988e-01,46:1.110119e-01):5.753362e-01,53:6.695878e-01):2.036359e-01,(49:1.105533e+00,(45:2.613616e-01,48:2.914639e-01):4.417766e-01):2.666289e-02):6.421947e-01,(34:7.936086e-01,((52:2.064920e-01,51:3.949508e-01):1.762433e-02,50:3.453434e-01):1.336627e+00):3.709557e-01):3.443100e-02,((((((21:1.494979e-01,9:1.211682e-01):2.545917e-02,13:2.074032e-01):6.790963e-01,(16:8.208507e-01,(61:5.633812e-01,60:6.536831e-01):4.509928e-01):1.516331e-01):3.914043e-01,18:1.444982e+00):1.037471e-01,((10:9.415436e-01,(54:7.243618e-01,(44:6.907644e-01,43:6.713984e-01):2.338153e-01):4.099955e-01):1.122138e-01,(19:6.992189e-01,17:5.269562e-01):4.996789e-01):4.649973e-01):2.206207e-01,((24:6.513231e-01,((15:1.012795e-01,14:2.338365e-01):6.553708e-02,20:3.986297e-01):2.137770e-01):4.754032e-01,((12:5.902926e-01,26:1.024547e+00):3.112068e-01,11:1.074559e+00):6.590474e-02):8.897448e-02):1.395339e-01):2.126997e-01,(8:6.779123e-01,6:7.260911e-01):1.089402e+00):6.346063e-03):1.870555e-01,(((((64:5.216638e-03,58:1.002315e-02):1.889877e-04,(56:1.690346e-02,57:4.565350e-02):1.007668e-02):4.084147e-01,((59:6.877537e-02,65:2.332410e-01):4.676487e-02,(63:8.169360e-02,66:2.574526e-02):9.755238e-02):2.235588e-01):5.352925e-01,62:3.723410e-01):1.083792e+00,((55:1.074635e+00,(5:7.109379e-02,4:2.143263e-02):6.653775e-01):2.239061e-01,3:6.658399e-01):3.938744e-01):7.238061e-02):1.647089e-01,((29:4.832657e-02,((33:9.545541e-02,30:1.776681e-02):2.735672e-02,((27:2.404126e-01,31:1.030780e-01):4.836621e-02,(28:1.050799e-02,32:2.746937e-03):1.234236e-01):1.305356e-02):9.169318e-03):4.004234e-01,((67:1.905386e-01,70:2.371828e-01):2.684548e-01,(68:1.149389e-01,69:3.448436e-01):1.000383e-02):9.883116e-01):1.352276e+00):6.874913e-01,(40:3.041790e-01,(2:3.701142e-02,39:3.468717e-02):3.221364e-01):3.051984e-01):4.044487e-01,7:4.038185e-01):2.337015e-01):8.470323e-02,22:7.072034e-02,1:5.756638e-02);
   tree gen.7743000 = [&U] (22:9.434068e-02,((7:4.848077e-01,(((39:1.723896e-02,2:6.845990e-02):3.598567e-01,40:1.351272e-01):4.275157e-01,(((((55:1.016091e+00,(4:1.329957e-02,5:7.999738e-02):6.391755e-01):4.106710e-01,3:5.543985e-01):2.591456e-01,(((68:1.527202e-01,69:2.909727e-01):3.593525e-02,(70:3.791870e-01,67:2.012995e-01):1.149630e-01):7.050681e-01,(33:4.620727e-03,(30:6.104531e-02,(((27:1.396092e-01,31:1.106385e-01):3.176738e-02,(32:2.053328e-02,28:4.973278e-03):6.967814e-02):3.548139e-02,29:1.809958e-02):4.149144e-02):4.296262e-02):5.104562e-01):9.868344e-01):1.071885e-01,((((((48:3.640106e-01,45:1.676255e-01):4.212638e-01,((47:2.440024e-01,46:1.850185e-01):2.922575e-01,53:8.031928e-01):2.279812e-01):4.587236e-01,49:8.519628e-01):9.842564e-01,((((54:6.731869e-01,(43:8.562587e-01,44:4.172171e-01):9.154718e-02):7.848322e-01,10:7.157395e-01):2.271654e-01,(17:6.505030e-01,19:8.071498e-01):3.158272e-01):3.890413e-01,((11:9.013444e-01,(20:2.651099e-01,(24:9.164547e-01,(15:1.604878e-01,14:1.376219e-01):5.929219e-02):1.482586e-01):7.185834e-01):6.307298e-02,((26:1.100941e+00,12:9.310895e-01):4.749835e-01,(18:1.178213e+00,((16:8.485190e-01,(61:3.012597e-01,60:6.326956e-01):5.434098e-01):5.375652e-01,((21:1.190424e-01,13:3.083851e-01):1.776341e-02,9:2.122217e-01):3.413325e-01):3.752471e-01):5.851694e-02):1.071704e-01):2.736149e-02):1.262048e-01):3.189817e-02,(34:7.318638e-01,((51:3.816260e-01,52:2.725509e-01):6.461923e-02,50:3.009217e-01):1.188645e+00):4.552114e-01):9.973579e-02,(((38:1.962329e-01,(41:3.021175e-01,(35:1.911090e-01,42:4.061956e-01):7.664801e-02):1.851862e-01):5.553691e-01,(25:4.450952e-01,(36:4.989870e-01,37:4.590736e-01):1.997751e-01):4.190236e-01):5.032542e-01,(8:8.604390e-01,6:5.428767e-01):1.023397e+00):5.441431e-02):2.885777e-01):1.806063e-01,(62:4.710504e-01,(((57:1.415930e-02,56:2.177941e-02):3.708126e-02,(64:3.432365e-03,58:6.734801e-03):3.906330e-03):3.324784e-01,((59:9.339443e-02,65:2.116455e-01):3.720941e-02,(63:6.816472e-02,66:3.977086e-02):5.224435e-02):3.516430e-01):2.578294e-01):1.163246e+00):8.670455e-01):4.314184e-01):2.873965e-01,23:5.104837e-02):1.067641e-01,1:9.174297e-02);
   tree gen.7743500 = [&U] (22:9.492908e-02,((7:4.878314e-01,(((39:1.734647e-02,2:1.083924e-02):3.621011e-01,40:1.796196e-01):4.301821e-01,(((((55:1.022428e+00,(4:4.746195e-03,5:9.156281e-02):6.431619e-01):4.132323e-01,3:5.578562e-01):2.607619e-01,(((68:1.584848e-01,69:1.955836e-01):8.446874e-02,(70:3.741791e-01,67:8.307385e-02):2.400461e-01):7.094655e-01,(33:4.649546e-03,(30:6.142604e-02,(((27:1.457200e-01,(32:2.724097e-03,28:5.004296e-03):7.357097e-02):1.244549e-02,31:7.220514e-02):9.148829e-02,29:1.339621e-01):2.970889e-02):4.323058e-02):5.136399e-01):9.929892e-01):2.003882e-01,((((((48:3.662809e-01,45:1.686710e-01):4.238912e-01,((47:3.007441e-01,46:9.155792e-02):3.056905e-01,53:8.082022e-01):2.281419e-01):4.160532e-01,49:8.572764e-01):9.903951e-01,((11:8.950164e-01,((26:1.107808e+00,12:9.368966e-01):1.907521e-01,((18:1.139038e+00,((16:8.538112e-01,(61:3.031386e-01,60:6.366417e-01):5.467990e-01):5.409179e-01,(13:1.725940e-01,(9:2.196694e-01,21:1.197849e-01):1.800197e-01):3.492063e-01):3.775875e-01):2.010150e-01,(((44:4.198192e-01,(43:6.307038e-01,54:6.507574e-01):1.494883e-01):7.468243e-01,(17:6.545602e-01,19:7.885036e-01):4.098548e-01):5.526837e-02,10:1.036065e+00):3.914677e-01):6.158993e-02):4.676855e-02):1.150837e-01,(24:9.221706e-01,((15:1.614887e-01,14:1.384802e-01):1.512841e-01,20:2.647777e-01):2.224531e-01):7.230651e-01):1.205244e-01):4.610029e-02,(34:7.364284e-01,((52:1.920217e-01,50:2.681939e-01):8.156703e-02,51:1.653707e-01):1.287855e+00):4.506887e-01):1.737293e-01,(((38:1.869862e-01,(41:3.040018e-01,(35:3.131656e-01,42:4.087290e-01):1.628692e-01):1.863412e-01):5.588328e-01,(25:4.478712e-01,(36:5.020992e-01,37:4.619368e-01):2.010210e-01):4.216370e-01):3.682706e-01,(8:8.658055e-01,6:4.322058e-01):1.029780e+00):1.668645e-01):3.151092e-01):1.817327e-01,(62:8.218400e-01,(((57:5.104281e-02,56:2.191524e-02):3.731254e-02,(64:1.590693e-03,58:1.214070e-02):4.992265e-03):3.345521e-01,((59:7.077558e-02,65:2.129655e-01):1.000082e-01,(63:1.145207e-01,66:4.001890e-02):1.260193e-01):3.053144e-01):1.711719e-01):9.514121e-01):4.474432e-01):4.341091e-01):1.638567e-01,23:2.873498e-02):1.074300e-01,1:3.327115e-02);
   tree gen.7744000 = [&U] (22:6.432892e-02,((7:5.043252e-01,(((39:6.408330e-02,2:1.120572e-02):3.532598e-01,40:1.856926e-01):3.735474e-01,(((((55:1.056997e+00,(4:1.174502e-02,5:1.036790e-01):6.561079e-01):4.272039e-01,3:5.767176e-01):2.695783e-01,(((69:2.406382e-01,68:1.638432e-01):1.638383e-02,(70:3.868303e-01,67:8.588261e-02):2.481622e-01):7.334529e-01,(33:4.806750e-03,(30:4.628555e-02,((((32:1.450511e-03,28:5.352470e-03):6.745909e-02,27:1.578308e-01):1.836171e-02,31:1.134136e-01):3.724857e-02,29:9.340025e-03):5.794375e-02):4.063384e-02):5.229613e-01):1.026563e+00):3.660168e-01,(((((26:8.481183e-01,12:9.685735e-01):4.720404e-01,11:9.095302e-01):9.768251e-02,((18:1.177549e+00,((16:8.826789e-01,(61:2.994678e-01,60:6.581669e-01):6.426496e-01):5.592066e-01,(13:1.784295e-01,(9:2.270965e-01,21:1.238348e-01):1.861062e-01):3.610131e-01):3.648376e-01):2.552240e-01,((((43:6.520281e-01,54:6.727598e-01):1.503403e-01,44:4.378717e-01):7.720747e-01,10:1.071095e+00):5.841316e-02,(17:6.766911e-01,19:8.151632e-01):2.286031e-01):4.047034e-01):3.363274e-01):1.014085e-01,(24:9.533496e-01,((15:1.905100e-01,14:1.431623e-01):1.484281e-01,20:3.998220e-01):2.178090e-01):7.475123e-01):3.543378e-01,(((38:1.933083e-01,(41:1.936117e-01,(35:3.237538e-01,42:4.225483e-01):2.579903e-02):3.177673e-01):5.777272e-01,(25:5.616198e-01,(36:5.190754e-01,37:4.775551e-01):2.078177e-01):1.751682e-01):3.973427e-01,((8:8.950788e-01,6:4.468189e-01):1.064597e+00,((((48:3.301117e-01,45:1.743738e-01):5.371813e-01,((47:3.109124e-01,46:9.465354e-02):3.363721e-01,53:8.355279e-01):4.595054e-02):4.301202e-01,49:8.862613e-01):1.029155e+00,(34:7.116244e-01,((52:1.360907e-01,50:2.672998e-01):6.764292e-02,51:2.889384e-01):1.077637e+00):4.156693e-01):8.129421e-02):1.643171e-01):1.872261e-01):2.907153e-01):4.850609e-02,(62:8.496268e-01,(((57:5.276859e-02,56:1.996070e-02):3.857409e-02,(64:1.663037e-04,58:1.255119e-02):7.705461e-03):3.458634e-01,((59:6.275046e-02,65:2.201660e-01):3.873985e-02,(63:1.183927e-01,66:7.785752e-02):1.464211e-01):3.225311e-01):2.365269e-01):9.835797e-01):4.625714e-01):6.242170e-01):1.693968e-01,23:2.970652e-02):1.110623e-01,1:5.109013e-02);
   tree gen.7744500 = [&U] (22:2.147266e-02,((7:5.138940e-01,(((39:5.196000e-02,2:2.292727e-03):3.599624e-01,40:1.892159e-01):5.329459e-01,((((55:1.077052e+00,(4:1.844313e-02,5:1.056461e-01):6.685567e-01):4.353094e-01,3:6.123294e-01):2.206109e-01,(((70:4.011811e-01,67:2.770499e-01):6.806661e-02,(68:1.669519e-01,69:2.452040e-01):7.027703e-02):7.642402e-01,(((((27:1.608254e-01,31:1.155655e-01):1.726258e-02,(32:3.380367e-03,28:5.454025e-03):6.759514e-02):3.348425e-02,29:9.517238e-03):5.981231e-02,30:4.522129e-02):3.214402e-02,33:4.897951e-03):5.692686e-01):1.046040e+00):3.483376e-01,((62:8.657472e-01,(((57:5.850697e-02,56:2.033942e-02):4.110786e-02,(64:8.395426e-04,58:2.415083e-03):2.886151e-02):3.524257e-01,((59:7.074964e-02,65:1.833533e-01):2.902147e-02,(63:9.740153e-02,66:7.933476e-02):1.554234e-01):3.597046e-01):2.410146e-01):1.002242e+00,((((34:7.251265e-01,((52:1.386729e-01,51:2.944205e-01):6.892635e-02,50:2.421542e-01):1.180628e+00):2.932026e-01,(((38:7.756602e-02,(41:2.006284e-01,(35:3.298966e-01,42:4.243910e-01):1.899627e-01):3.137061e-01):7.139033e-01,(25:5.722757e-01,(36:5.597574e-01,37:5.003934e-01):2.610781e-01):3.739116e-01):3.757941e-01,(8:9.120616e-01,6:4.552967e-01):1.049025e+00):1.078145e-01):8.966472e-02,(((48:3.363751e-01,45:2.456627e-01):5.079146e-01,((47:3.168115e-01,46:9.644945e-02):2.345685e-01,53:8.513808e-01):1.490941e-01):4.382811e-01,49:9.030769e-01):1.055295e+00):7.066066e-02,((11:9.062969e-01,(((18:1.199892e+00,((16:8.994265e-01,(61:3.051498e-01,60:6.706546e-01):5.836517e-01):5.698167e-01,(13:1.818149e-01,(9:3.439351e-01,21:2.051545e-01):4.145724e-02):3.678628e-01):3.484685e-01):3.098114e-01,(26:8.958570e-01,12:9.869508e-01):1.988082e-01):3.295397e-01,(((54:6.855245e-01,(44:4.461796e-01,43:6.636634e-01):1.571727e-01):7.551907e-01,10:1.091418e+00):1.495279e-01,(17:7.000102e-01,19:8.306298e-01):2.329405e-01):3.688957e-01):1.018447e-01):8.897425e-02,(24:9.714380e-01,((15:1.941247e-01,14:1.458786e-01):1.160477e-01,20:4.074080e-01):2.459648e-01):7.616953e-01):3.315090e-01):3.090554e-01):4.864059e-02):7.109360e-01):3.528630e-01):2.952799e-01,23:1.054513e-01):1.131695e-01,1:7.114288e-02);
   tree gen.7745000 = [&U] ((23:8.230397e-02,(((40:1.667956e-01,(39:2.178047e-02,2:4.297299e-02):4.436670e-01):3.042321e-01,((((((((5:6.943809e-02,4:4.572025e-02):7.143471e-01,55:8.684558e-01):3.751155e-01,3:9.414484e-01):3.542988e-01,((68:2.818201e-01,(69:2.401063e-01,(67:2.470772e-01,70:4.339273e-01):5.760576e-02):1.411983e-01):7.165403e-01,((((((32:9.244205e-03,28:1.400929e-02):1.186287e-01,27:2.240479e-01):1.689158e-03,31:1.058008e-01):3.585540e-02,30:3.772484e-02):2.053368e-02,29:9.351439e-02):5.970715e-02,33:3.114749e-03):5.446926e-01):8.551355e-01):5.971598e-01,(((52:2.910554e-01,51:2.970588e-01):7.699422e-02,50:1.863596e-01):1.595415e+00,34:8.978276e-01):3.268075e-01):1.747550e-02,(((((((14:2.012416e-01,15:2.013069e-01):1.402982e-01,20:2.940132e-01):2.435658e-02,24:1.111599e+00):8.254835e-01,11:1.052797e+00):3.394340e-01,(12:9.516022e-01,26:8.423159e-01):1.769973e-01):8.747613e-02,(((54:6.643145e-01,(43:9.551881e-01,44:7.944585e-01):5.282519e-01):6.035547e-01,(19:8.591843e-01,17:6.372248e-01):2.492198e-01):1.883566e-01,10:8.602512e-01):4.949765e-01):3.111429e-01,(((13:1.347216e-01,(9:2.219274e-01,21:7.564284e-02):8.480235e-02):5.848917e-01,(16:1.007962e+00,(61:4.292717e-01,60:5.918036e-01):6.968565e-01):2.273778e-01):4.658029e-01,18:1.258845e+00):2.120974e-01):2.176999e-01):2.084953e-01,(((((36:5.858191e-01,37:6.428440e-01):2.450461e-01,25:5.342594e-01):1.723899e-01,((41:2.907630e-01,(42:3.815791e-01,35:3.145398e-01):1.407925e-01):2.119345e-01,38:1.792221e-01):8.288226e-01):3.303887e-01,(((53:1.090819e+00,(46:1.612733e-01,47:2.063345e-01):3.615827e-01):5.013811e-01,(45:3.175119e-01,48:1.860558e-01):4.190228e-01):4.482581e-01,49:9.975121e-01):8.269904e-01):2.627013e-01,(8:6.055855e-01,6:6.318680e-01):1.372096e+00):1.081983e-01):7.828429e-01,(62:5.388282e-01,(((66:3.638405e-02,63:6.206392e-02):1.047917e-01,(65:2.339181e-01,59:2.951743e-02):1.020675e-01):4.580119e-01,((56:1.081559e-02,57:3.576711e-02):1.513158e-02,(64:1.062077e-04,58:1.020857e-03):1.842630e-02):5.447531e-01):5.381028e-01):1.167056e+00):4.577973e-01):4.815373e-01,7:7.290695e-01):2.843846e-01):2.159721e-01,22:1.057200e-01,1:4.769841e-02);
   tree gen.7745500 = [&U] ((23:7.449910e-02,(((40:1.509784e-01,(39:3.635832e-02,2:3.889787e-02):3.774140e-01):2.753818e-01,(((((((5:6.285329e-02,4:4.138461e-02):6.466057e-01,55:8.117992e-01):2.810022e-01,3:5.422291e-01):7.821290e-02,(((68:8.363334e-02,(67:2.172547e-01,70:3.927780e-01):5.460117e-02):1.127965e-02,69:4.438482e-01):7.654684e-01,(((29:4.346954e-02,(((32:5.252272e-03,28:1.285031e-02):7.456531e-02,27:2.028015e-01):1.834671e-02,31:9.576769e-02):3.245524e-02):6.364584e-02,30:4.449497e-02):5.404513e-02,33:2.819378e-03):7.278822e-01):7.740431e-01):5.405313e-01,(((51:2.688887e-01,(52:2.541310e-01,50:1.707519e-01):1.132115e-02):1.444122e+00,34:8.126868e-01):2.958164e-01,(((((36:4.686257e-01,37:5.900404e-01):2.218084e-01,25:4.835957e-01):3.895337e-01,((41:2.631900e-01,(42:3.453941e-01,35:2.847121e-01):1.274412e-01):1.918368e-01,38:1.176746e-01):9.058873e-01):7.158544e-02,(((53:9.873764e-01,(46:1.884450e-01,47:2.748473e-01):2.589175e-01):4.538352e-01,(45:2.792787e-01,48:1.684121e-01):3.792869e-01):4.057498e-01,49:1.028676e+00):7.485671e-01):8.446653e-02,(8:7.437545e-01,6:5.719481e-01):1.010716e+00):2.079711e-01):1.962684e-01):1.581830e-02,(((((20:2.592470e-01,((14:1.576409e-01,15:1.822170e-01):1.184423e-01,24:1.006186e+00):1.858932e-02):7.472030e-01,11:9.529602e-01):3.072456e-01,(12:8.613620e-01,26:7.624392e-01):1.602127e-01):1.150725e-01,((((43:9.038705e-01,54:6.013177e-01):3.818744e-02,44:7.191201e-01):8.926983e-01,(19:7.777080e-01,17:5.767969e-01):2.105735e-01):2.098654e-01,10:7.786737e-01):4.480379e-01):1.352349e-01,(((13:1.675212e-01,(9:2.008821e-01,21:1.460211e-01):8.076446e-03):4.150270e-01,(16:9.123768e-01,(61:3.952877e-01,60:5.356830e-01):5.951892e-01):5.810266e-01):5.151085e-01,18:1.139469e+00):1.919842e-01):3.390692e-01):7.158293e-02,(62:4.877312e-01,(((66:3.293375e-02,63:4.670673e-02):1.026444e-01,(65:2.399926e-01,59:1.055911e-01):5.455615e-02):4.631117e-01,((56:1.820593e-02,57:3.198556e-02):6.411583e-03,(64:5.136306e-03,58:9.240490e-04):2.558575e-02):4.930942e-01):4.870746e-01):1.056384e+00):8.422979e-01):5.570374e-01,7:6.599319e-01):2.024006e-01):1.490903e-01,22:4.739386e-02,1:4.317518e-02);
   tree gen.7746000 = [&U] (22:4.962240e-02,(23:1.693441e-01,(7:6.284155e-01,(((2:2.001995e-02,39:1.284791e-02):3.654296e-01,40:1.577476e-01):2.739120e-01,((((((70:3.366569e-01,67:1.394535e-01):1.971242e-02,(69:1.855506e-01,68:3.435851e-01):7.749330e-02):7.397991e-01,(33:4.055958e-02,(30:5.464636e-02,(29:6.014737e-02,(27:1.755611e-01,((28:1.079303e-02,32:9.636991e-04):4.730714e-02,31:1.539436e-01):2.752209e-03):5.185715e-02):1.459290e-02):1.564214e-02):9.990783e-01):6.278011e-01,((55:9.668583e-01,(4:8.938144e-02,5:8.151835e-02):8.155767e-01):5.625643e-01,3:5.670036e-01):3.933060e-01):3.495253e-01,(((34:8.995745e-01,((52:1.611352e-01,51:3.487165e-01):1.807246e-01,50:2.385178e-01):1.419467e+00):3.571448e-01,((18:1.055115e+00,(10:1.376176e+00,((54:4.957398e-01,(43:7.312740e-01,44:6.039562e-01):1.635805e-01):9.602018e-01,(17:4.677993e-01,19:9.146499e-01):4.868260e-01):1.580189e-01):5.099431e-01):1.152636e-01,(((24:6.417703e-01,((15:1.220369e-01,14:2.047730e-01):1.161753e-01,20:2.183360e-01):3.023877e-01):6.923830e-01,11:9.064626e-01):2.303351e-01,((12:1.020006e+00,26:1.350772e+00):1.046867e-01,((13:9.583542e-02,(9:1.837219e-01,21:1.155642e-01):2.039906e-01):3.890923e-01,((60:5.412275e-01,61:3.571954e-01):4.827650e-01,16:1.080307e+00):3.760658e-01):5.711919e-01):7.572874e-02):9.880791e-02):1.712018e-01):6.274678e-02,((8:1.015421e+00,6:3.478227e-01):9.206579e-01,((((48:2.472985e-01,45:2.238492e-01):7.505459e-01,((46:1.456609e-01,47:2.866185e-01):3.756186e-01,53:7.824991e-01):9.233601e-02):4.004876e-01,49:1.170441e+00):6.773567e-01,(((41:1.492231e-01,(42:2.379867e-01,35:2.745266e-01):5.189823e-02):2.710272e-01,38:1.241706e-01):7.285730e-01,((36:3.604298e-01,37:6.453036e-01):2.308209e-01,25:4.945270e-01):1.908434e-01):3.184045e-01):7.882225e-02):1.646989e-01):2.111519e-01):1.844036e-01,(62:5.658856e-01,(((65:2.395121e-01,59:5.119281e-02):6.732573e-02,(63:6.888600e-02,66:4.377152e-02):1.445071e-01):3.715445e-01,((57:4.307753e-02,56:4.643294e-02):1.760940e-02,(64:8.668397e-03,58:4.208994e-03):3.844488e-02):3.355949e-01):3.078125e-01):8.423280e-01):1.012618e+00):3.553866e-01):1.566001e-01):6.646150e-02,1:5.837823e-02);
   tree gen.7746500 = [&U] (22:1.948644e-02,((7:4.373922e-01,(((39:1.290357e-02,2:1.306773e-02):4.130808e-01,40:1.836627e-01):3.316923e-01,(((((((48:2.653251e-01,45:2.772626e-01):4.463293e-01,((47:3.075136e-01,46:6.829552e-02):3.639158e-01,53:8.263940e-01):1.728368e-01):3.505285e-01,49:1.386683e+00):7.260912e-01,(((38:6.156472e-02,(41:2.353069e-01,(35:1.946786e-01,42:4.119357e-01):1.442456e-01):2.974765e-01):8.704494e-01,(25:5.554802e-01,(36:5.614298e-01,37:7.890242e-01):1.292036e-01):3.555753e-01):3.709371e-01,(8:8.852939e-01,6:4.419344e-01):8.306350e-01):7.882332e-02):4.074370e-01,((34:7.951763e-01,((52:1.532559e-01,50:2.723250e-01):1.713364e-02,51:2.960983e-01):1.169456e+00):3.927800e-01,((((17:5.464440e-01,19:8.062520e-01):4.457546e-01,(10:1.161565e+00,(54:6.202949e-01,(43:7.775448e-01,44:5.864923e-01):1.110781e-01):1.008865e+00):1.066191e-01):2.474245e-01,((18:1.320997e+00,((16:7.788629e-01,(61:2.961941e-01,60:5.321579e-01):5.813557e-01):5.501554e-01,(13:1.670896e-01,(9:2.242090e-01,21:1.722750e-01):9.249956e-02):7.710616e-01):1.400752e-01):2.456707e-01,(26:8.174149e-01,12:8.292356e-01):3.488689e-01):8.138503e-02):1.264172e-01,((24:7.818647e-01,((15:1.554990e-01,14:1.887937e-01):8.684852e-02,20:3.178450e-01):3.158133e-01):6.164868e-01,11:1.053491e+00):3.750907e-01):2.222206e-01):8.845810e-02):2.991642e-01,(((55:1.045442e+00,(4:6.581249e-03,5:8.875081e-02):6.207641e-01):1.957640e-01,3:8.513865e-01):4.242388e-01,(((70:3.240515e-01,67:1.299980e-01):2.157762e-01,(69:3.935719e-01,68:3.916526e-01):5.867476e-02):7.739278e-01,(((30:8.030150e-02,33:5.115334e-02):5.013903e-02,29:2.279566e-02):1.245624e-04,((27:1.728942e-01,(32:1.553584e-03,28:5.293957e-03):4.895245e-02):3.066458e-02,31:1.272470e-01):4.094407e-02):7.538336e-01):9.677808e-01):3.205977e-01):1.116578e-01,(62:7.338312e-01,(((57:4.330723e-02,56:2.540584e-02):2.974555e-02,(64:1.683835e-03,58:2.761582e-03):2.324930e-02):3.551280e-01,((59:8.904211e-02,65:1.779722e-01):5.138589e-02,(63:1.198973e-01,66:5.541207e-02):1.679565e-01):5.080167e-01):2.981991e-01):1.432999e+00):9.110786e-01):3.025780e-01):4.058107e-01,23:4.988840e-02):1.711038e-01,1:1.270055e-01);
   tree gen.7747000 = [&U] ((23:6.734717e-02,(((40:1.364844e-01,(39:2.577602e-02,2:3.951516e-02):3.509446e-01):2.914749e-01,((((((5:5.825399e-02,4:2.954440e-02):6.463209e-01,55:1.040434e+00):2.360585e-01,3:5.007518e-01):2.768547e-01,((69:4.580812e-01,(68:4.550376e-02,(67:1.323942e-01,70:3.284447e-01):2.372661e-01):4.014144e-02):6.429380e-01,(((29:3.691180e-02,((32:6.401807e-04,28:4.943004e-03):7.353282e-02,(27:1.816331e-01,31:7.717911e-02):4.291820e-02):3.629285e-02):1.502781e-02,30:4.106431e-02):7.944966e-02,33:4.345903e-03):4.840491e-01):7.328456e-01):9.178402e-02,(((((51:2.708924e-01,52:1.897676e-01):5.012813e-02,50:3.074687e-01):9.354804e-01,34:1.045524e+00):2.619663e-01,((((12:7.786710e-01,26:1.191933e+00):2.106740e-01,(11:9.527809e-01,(((14:1.826467e-01,15:9.713188e-02):9.301338e-02,20:2.343592e-01):9.302216e-02,24:9.095922e-01):6.754713e-01):2.217938e-01):8.928385e-02,(((44:6.835596e-01,(54:5.508837e-01,43:8.170987e-01):9.250949e-02):1.066615e+00,(19:7.030478e-01,17:4.128338e-01):4.964587e-01):9.903715e-02,10:7.039208e-01):3.467896e-01):1.093577e-01,((((21:8.709601e-02,9:1.838239e-01):1.370307e-01,13:1.620628e-01):7.497557e-01,(16:8.247884e-01,(61:3.573400e-01,60:5.325726e-01):3.665800e-01):4.475004e-01):2.634262e-01,18:1.030080e+00):1.619389e-01):5.169889e-01):8.107152e-02,(((((36:5.034524e-01,37:4.420185e-01):1.169255e-01,25:5.149686e-01):2.601724e-01,((41:1.628655e-01,(42:3.122361e-01,35:2.573796e-01):1.152068e-01):2.334992e-01,38:1.063778e-01):5.286004e-01):3.213958e-01,(((53:8.925880e-01,(46:1.487537e-01,47:2.484619e-01):2.079012e-01):2.340237e-01,(45:2.519693e-01,48:2.898949e-01):5.020639e-01):3.981934e-01,49:9.299231e-01):8.081217e-01):4.530328e-02,(8:6.551585e-01,6:5.584783e-01):8.520031e-01):2.613421e-01):1.885378e-01):3.215410e-01,(62:6.688531e-01,(((66:2.779883e-02,63:6.222850e-02):1.693960e-01,(65:2.169533e-01,59:1.076524e-01):1.624940e-02):4.465507e-01,((57:2.839155e-02,56:1.014693e-02):6.784972e-03,(64:7.894169e-03,58:4.226509e-03):4.804513e-02):3.859695e-01):1.198696e-01):8.663962e-01):7.614371e-01):3.413133e-01,7:4.616399e-01):2.741873e-01):7.737177e-02,22:7.795986e-02,1:5.192662e-02);
   tree gen.7747500 = [&U] ((23:6.538413e-02,(((((((58:5.475581e-03,64:4.371991e-03):2.204941e-02,(56:1.757444e-02,57:3.054875e-02):2.830051e-02):3.208278e-01,((65:3.144797e-01,59:4.887479e-02):7.998905e-03,(63:7.669520e-02,66:4.104273e-02):1.453361e-01):4.316971e-01):1.950854e-01,62:6.385328e-01):5.536513e-01,((((34:1.116961e+00,(49:9.573378e-01,((45:3.267287e-01,48:2.073608e-01):5.510866e-01,((47:1.913630e-01,46:1.859805e-01):3.569721e-01,53:7.641581e-01):2.463468e-01):4.711838e-01):6.189822e-01):5.192558e-01,((((10:9.530677e-01,((44:6.467450e-01,43:5.159486e-01):2.126810e-01,54:6.621866e-01):7.898769e-01):5.957549e-02,(19:8.279238e-01,17:4.351127e-01):4.804374e-01):3.436031e-01,(11:1.003067e+00,((12:1.168149e+00,26:6.396787e-01):2.433374e-01,(24:6.384618e-01,((15:1.004729e-01,14:1.979086e-01):7.593565e-02,20:3.151531e-01):2.059617e-01):4.511779e-01):2.974716e-01):1.292155e-01):1.343587e-01,(((13:8.972324e-02,(21:1.172603e-01,9:1.700435e-01):1.341983e-01):3.580673e-01,(16:7.832281e-01,(61:3.920794e-01,60:4.547661e-01):4.459513e-01):6.911383e-01):3.966237e-01,18:7.781107e-01):3.088772e-01):1.803419e-01):1.635015e-01,((8:7.200569e-01,6:5.811923e-01):7.129886e-01,(((38:1.277698e-01,((42:2.388732e-01,35:3.181971e-01):1.028009e-01,41:1.828118e-01):2.660688e-01):6.692659e-01,(25:6.464914e-01,(36:3.856319e-01,37:6.193511e-01):1.648489e-01):2.505748e-01):2.399209e-01,((50:2.614317e-01,51:2.547047e-01):5.630712e-02,52:8.926745e-02):1.826842e+00):1.940749e-01):9.369377e-02):1.451986e-01,((((33:4.879132e-02,(((28:5.432300e-04,32:1.447113e-02):8.641232e-02,(27:2.108579e-01,31:3.706046e-02):3.962957e-02):3.432003e-02,29:7.394860e-02):1.206623e-02):3.966069e-02,30:3.839573e-02):9.825806e-01,((67:2.613826e-01,70:6.016504e-01):1.175973e-01,(68:1.314535e-01,69:2.618686e-01):2.063993e-02):4.910456e-01):9.207578e-01,((55:5.842451e-01,(5:1.973383e-02,4:9.203729e-02):5.953335e-01):4.555620e-01,3:6.230809e-01):2.107833e-01):3.099937e-01):4.179661e-01):5.163114e-01,(40:1.498312e-01,(2:4.618106e-02,39:2.954354e-02):4.012326e-01):4.384115e-01):3.187651e-01,7:6.762002e-01):2.449428e-01):8.200727e-02,22:5.808296e-02,1:4.587763e-02);
   tree gen.7748000 = [&U] ((23:6.929516e-02,(((((((58:1.149369e-02,64:4.633507e-03):2.336832e-02,(56:4.194980e-02,57:3.232776e-02):1.575922e-02):3.400185e-01,((59:5.179829e-02,65:3.397602e-01):8.726501e-03,(63:1.035533e-01,66:9.649823e-02):1.540295e-01):4.543512e-01):2.067547e-01,62:6.767274e-01):5.867686e-01,((((34:1.209360e+00,(49:1.014602e+00,((45:3.462724e-01,48:3.480122e-01):5.342718e-01,((47:2.028096e-01,46:1.276396e-01):4.130879e-01,53:8.098671e-01):2.130261e-01):4.993682e-01):6.560074e-01):2.392373e-01,((((12:1.238023e+00,26:6.779419e-01):2.578929e-01,11:1.063067e+00):5.939358e-02,(24:6.766522e-01,((15:1.064828e-01,14:2.097468e-01):9.728144e-02,20:3.340044e-01):2.182816e-01):4.174314e-01):1.369400e-01,((10:9.987655e-01,((19:8.774471e-01,17:4.611395e-01):5.655254e-01,((44:6.854309e-01,43:5.468107e-01):3.540728e-02,54:7.017960e-01):1.160719e+00):4.104414e-02):2.593902e-01,(((13:9.509014e-02,(21:1.145525e-01,9:1.802148e-01):1.639240e-01):3.794856e-01,(16:1.176822e+00,(61:4.155321e-01,60:4.819685e-01):4.726265e-01):7.324796e-01):4.203482e-01,18:8.246543e-01):3.273531e-01):2.253509e-01):1.911293e-01):1.106625e-01,(((50:2.770696e-01,51:2.699401e-01):5.967520e-02,52:9.460709e-02):1.936117e+00,(((38:1.354125e-01,((42:3.431449e-01,35:3.372304e-01):1.923086e-01,41:2.024209e-01):2.819841e-01):7.092989e-01,(25:6.851621e-01,(36:4.086990e-01,37:6.563983e-01):1.747095e-01):2.614685e-01):4.051685e-01,(8:7.631280e-01,6:6.159571e-01):7.556368e-01):3.116408e-02):9.847412e-02):1.538838e-01,(((33:5.191480e-02,((((27:3.553168e-01,31:3.927728e-02):4.223331e-02,(28:5.866697e-04,32:5.834102e-03):4.588549e-02):5.885355e-02,29:4.469566e-02):1.278799e-02,30:4.069242e-02):4.318248e-02):1.041355e+00,(((67:9.957956e-02,70:6.376389e-01):2.019921e-01,68:2.077754e-01):2.346016e-02,69:2.775326e-01):5.204180e-01):9.758340e-01,((55:9.934507e-01,(5:6.264532e-02,4:9.754261e-02):6.078231e-01):3.993101e-01,3:6.759779e-01):1.350158e-01):3.285363e-01):4.429673e-01):5.471952e-01,(40:1.587935e-01,(2:4.894344e-02,39:2.515630e-02):4.252329e-01):4.646356e-01):3.378324e-01,7:5.051574e-01):2.595943e-01):8.691263e-02,22:6.155726e-02,1:4.862186e-02);
   tree gen.7748500 = [&U] (22:8.938936e-02,((7:6.555968e-01,(((39:2.696648e-02,2:1.721652e-02):3.867303e-01,40:1.610858e-01):3.245082e-01,(((((34:1.390433e+00,((52:1.492611e-01,51:2.912172e-01):5.530868e-03,50:3.022695e-01):1.260182e+00):4.933825e-01,(((11:1.067194e+00,(24:7.649303e-01,((15:1.178242e-01,14:1.856508e-01):1.827493e-01,20:2.072345e-01):2.050411e-01):8.650990e-01):5.281195e-02,(26:8.239331e-01,12:9.173496e-01):1.138813e-01):1.269037e-01,(((((43:7.301324e-01,44:5.848869e-01):1.037618e-01,54:7.143124e-01):8.131446e-01,10:1.136406e+00):1.082345e-01,(17:5.346086e-01,19:7.887894e-01):4.888782e-01):2.669075e-01,(18:1.040599e+00,((16:7.619935e-01,(61:2.704501e-01,60:5.206319e-01):5.687641e-01):5.875170e-01,(13:4.183796e-02,(9:1.520977e-01,21:1.495477e-01):1.913344e-01):3.432152e-01):1.837150e-01):1.627517e-01):2.256604e-01):3.243404e-01):1.508708e-02,((8:8.661193e-01,6:4.323625e-01):8.126442e-01,((((48:3.081369e-01,45:2.712574e-01):4.194647e-01,((47:2.690555e-01,46:1.022244e-01):3.445297e-01,53:8.303256e-01):1.269842e-01):4.243794e-01,49:1.171256e+00):9.344055e-01,((38:2.520345e-01,(41:2.942389e-01,(35:1.422297e-01,42:4.149854e-01):9.602590e-02):1.452680e-01):8.391996e-01,(25:6.117400e-01,(36:5.202055e-01,37:6.284924e-01):2.051860e-01):3.557085e-01):3.663673e-01):5.241546e-02):2.015795e-01):4.284761e-02,(((55:1.022799e+00,(4:6.381535e-02,5:3.806040e-02):7.803774e-01):3.126618e-01,3:8.329463e-01):4.603287e-01,((68:8.543193e-02,(69:2.882839e-01,(70:2.077623e-01,67:1.271824e-01):2.063095e-01):3.587616e-02):8.549264e-01,((30:4.194085e-02,33:5.024257e-02):6.757721e-02,(29:4.036814e-02,((32:2.955134e-03,28:5.075810e-03):1.089189e-01,(27:2.682251e-01,31:6.894101e-02):5.341000e-04):6.447824e-02):1.735807e-03):9.653389e-01):8.941908e-01):2.831811e-01):2.952004e-01,(62:7.179371e-01,(((57:4.790107e-02,56:2.064131e-02):2.749131e-02,(64:9.547301e-03,58:4.679486e-04):1.324119e-02):3.973169e-01,((59:1.348085e-01,65:1.869672e-01):8.620029e-02,(63:1.156012e-01,66:4.981249e-02):6.995111e-02):4.710467e-01):1.738527e-01):9.795795e-01):1.448674e+00):2.915797e-01):3.526686e-01,23:1.118328e-01):9.262743e-02,1:7.951682e-02);
   tree gen.7749000 = [&U] (22:1.055938e-01,(23:8.695705e-02,(7:5.953080e-01,(((2:4.370564e-02,39:1.901163e-02):3.901527e-01,40:2.230713e-01):3.217743e-01,((((((70:2.281237e-01,67:2.140963e-01):3.202344e-01,(68:1.233442e-01,69:4.935349e-01):6.166480e-02):6.233137e-01,(((33:7.080494e-02,30:7.142207e-02):4.209021e-02,29:4.654553e-02):1.368765e-02,(31:7.837394e-02,((28:1.875218e-02,32:6.851412e-03):1.191969e-01,27:3.076810e-01):3.164851e-02):2.079644e-02):9.903724e-01):8.131024e-01,((55:9.077367e-01,(4:9.542853e-02,5:2.035174e-02):1.023458e+00):5.312822e-01,3:6.053641e-01):2.055589e-01):4.298343e-01,(((34:8.290558e-01,(51:2.324343e-01,(50:3.220516e-01,52:3.276055e-01):4.076833e-02):1.249004e+00):6.540582e-01,(((((13:6.480643e-02,(9:1.805389e-01,21:1.673025e-01):1.882971e-01):6.703366e-01,((60:5.778442e-01,61:4.981324e-01):6.983227e-01,16:1.107558e+00):3.515803e-01):2.349647e-01,(18:8.556920e-01,((17:7.132216e-01,19:7.048975e-01):7.392086e-01,(10:1.491678e+00,(44:8.872606e-01,(43:6.771293e-01,54:9.125721e-01):2.316067e-01):8.054128e-01):4.831819e-03):3.367635e-01):4.297426e-01):1.931519e-01,(26:1.264163e+00,12:8.726871e-01):7.678570e-02):2.030933e-01,((24:8.168828e-01,((15:1.145667e-01,14:1.400613e-01):1.388824e-01,20:2.624876e-01):1.997710e-01):7.365466e-01,11:1.075610e+00):2.931749e-01):3.642028e-01):1.734391e-01,((((41:2.492590e-01,(42:3.381631e-01,35:3.430866e-01):1.306856e-01):3.254345e-01,38:1.504760e-01):7.778646e-01,(25:6.157136e-01,(36:7.317182e-01,37:6.812708e-01):1.938488e-01):3.810483e-01):4.370552e-01,((((48:2.640294e-01,45:3.457728e-01):4.810019e-01,((46:9.138306e-02,47:3.175867e-01):4.984829e-01,53:8.354390e-01):1.866721e-01):2.619983e-01,49:1.406532e+00):9.765575e-01,(8:9.147258e-01,6:3.801329e-01):9.680791e-01):1.527308e-01):1.839161e-01):2.973939e-01):3.981575e-01,(62:6.130360e-01,(((65:2.549617e-01,59:4.236443e-02):6.535240e-02,(63:9.486658e-02,66:4.673287e-02):1.514430e-01):4.442105e-01,((57:4.057062e-02,56:5.411040e-03):2.445459e-02,(64:2.242377e-03,58:3.326935e-03):1.193907e-02):3.905129e-01):3.616645e-01):1.123768e+00):6.784040e-01):3.049704e-01):1.871087e-01):1.491196e-01,1:2.678433e-02);
   tree gen.7749500 = [&U] (22:5.927709e-02,(23:4.645235e-02,((((2:5.660384e-02,39:2.685428e-02):2.805995e-01,40:1.912872e-01):5.652213e-01,((62:4.335394e-01,((56:2.416736e-02,(57:4.281063e-02,(58:3.723490e-03,64:9.519307e-04):1.964206e-02):5.846003e-03):4.532715e-01,((59:3.132659e-02,65:1.999874e-01):4.570341e-02,(63:6.493378e-02,66:2.202377e-02):1.488590e-01):3.185067e-01):2.975218e-01):8.677211e-01,(((3:3.833082e-01,((4:3.929755e-02,5:5.108446e-02):6.641764e-01,55:9.993773e-01):6.300455e-01):5.516065e-02,((33:2.428326e-02,(30:3.883508e-02,(((27:2.398061e-01,(28:1.264344e-03,32:7.418098e-04):8.192499e-02):1.403180e-02,31:5.522623e-02):2.393278e-02,29:4.169873e-02):2.527765e-02):1.683093e-02):6.055403e-01,((68:9.590761e-02,69:3.824750e-01):1.484260e-02,(67:1.147406e-01,70:2.801934e-01):9.479465e-02):7.132672e-01):1.117105e+00):8.003074e-01,((((((24:7.043925e-01,(20:4.494296e-01,(15:1.014355e-01,14:2.049471e-01):1.364700e-02):3.428795e-01):5.321149e-01,11:1.049334e+00):3.932780e-01,(12:1.061602e+00,26:6.109622e-01):2.292960e-01):5.510812e-01,((18:7.656606e-01,((9:2.024265e-01,(13:3.565556e-01,21:8.000513e-02):3.192444e-02):5.796105e-01,((60:5.210943e-01,61:3.400075e-01):4.644009e-01,16:7.431217e-01):4.828395e-01):3.794782e-01):2.567779e-01,(((54:9.418393e-01,(44:6.808470e-01,43:8.166794e-01):2.832072e-01):6.513013e-01,(19:4.995130e-01,17:5.874053e-01):5.124510e-01):1.515433e-01,10:9.061756e-01):4.053305e-01):1.523256e-01):1.757371e-01,(((((41:1.788941e-01,(35:2.960436e-01,42:3.652170e-01):1.408386e-01):4.584750e-01,38:4.440848e-02):8.465659e-01,(25:6.347202e-01,(37:6.114154e-01,36:4.643775e-01):1.055175e-01):2.414090e-01):4.649473e-01,(6:5.622825e-01,8:5.167745e-01):9.933837e-01):6.038658e-02,(((48:3.497201e-01,45:2.000698e-01):4.549700e-01,(53:9.436883e-01,(46:1.790924e-01,47:1.975808e-01):2.725968e-01):2.352070e-01):2.736235e-01,49:1.069189e+00):1.010169e+00):1.254422e-01):3.633254e-02,((52:1.436618e-01,(51:4.437458e-01,50:2.306817e-01):1.215621e-01):9.660139e-01,34:9.343691e-01):4.979698e-01):4.228205e-01):1.058952e-01):7.286343e-01):2.657180e-01,7:7.003228e-01):1.566637e-01):1.126272e-01,1:7.553248e-02);
   tree gen.7750000 = [&U] (22:4.531583e-02,((7:2.854467e-01,(((39:5.150103e-02,2:3.587594e-02):3.520107e-01,40:1.466240e-01):4.780744e-01,(((((34:1.265604e+00,((52:3.224747e-01,51:2.748578e-01):3.095020e-02,50:2.751326e-01):1.179861e+00):3.685185e-01,((24:6.962570e-01,((15:1.389338e-01,14:1.689836e-01):1.382123e-01,20:2.222716e-01):1.455273e-01):5.748061e-01,(((26:8.781006e-01,12:8.349925e-01):2.981577e-01,11:8.892001e-01):1.606654e-01,((((44:5.584830e-01,(43:6.841645e-01,54:7.420363e-01):7.358477e-02):7.219143e-01,10:9.061579e-01):8.330091e-04,(17:5.033229e-01,19:8.524535e-01):3.341050e-01):2.870557e-01,(18:9.471771e-01,((16:7.566901e-01,(61:3.509833e-01,60:3.621505e-01):4.312509e-01):4.470707e-01,(13:7.942056e-02,(9:1.384428e-01,21:1.291311e-01):1.741569e-01):7.563513e-01):1.887831e-01):9.459982e-02):1.351352e-01):3.237229e-01):2.050286e-01):2.475491e-02,(((((48:2.804732e-01,45:2.884241e-01):6.028586e-01,((47:2.449004e-01,46:1.643763e-01):5.205680e-01,53:7.966448e-01):7.469025e-02):3.489328e-01,49:1.272333e+00):8.937700e-01,((38:1.315842e-01,(41:2.678230e-01,(35:1.294608e-01,42:3.315904e-01):1.425795e-01):1.662352e-01):6.927114e-01,(25:6.230956e-01,(36:4.228338e-01,37:5.344070e-01):2.272699e-01):9.124541e-02):4.193356e-01):6.579436e-02,(8:7.883616e-01,6:3.918729e-01):8.235411e-01):2.114218e-01):7.910350e-02,(((55:1.070881e+00,(4:3.183015e-02,5:5.698163e-02):7.103173e-01):4.015991e-01,3:7.581667e-01):2.189340e-01,((((70:1.889297e-01,67:1.519674e-01):1.947986e-01,69:2.624025e-01):6.039911e-02,68:1.218202e-01):8.898017e-01,((29:6.561301e-02,(31:6.053281e-02,(27:2.393911e-01,(32:2.689830e-03,28:3.751139e-03):1.133094e-01):1.279630e-02):3.235882e-02):1.530437e-02,(30:7.756230e-02,33:9.112278e-02):8.750626e-03):9.541785e-01):8.139129e-01):2.699340e-01):2.950735e-01,(62:5.223373e-01,(((57:8.237376e-02,56:1.959249e-02):2.718291e-02,(64:1.417717e-02,58:6.424817e-04):1.485899e-02):2.508527e-01,((59:1.062586e-01,65:2.381650e-01):3.808853e-02,(63:7.825031e-02,66:4.989023e-02):1.139465e-01):3.947007e-01):2.322061e-01):9.394510e-01):6.437433e-01):3.521204e-01):2.087839e-01,23:1.017927e-01):9.065731e-02,1:9.372495e-02);
   tree gen.7750500 = [&U] (22:4.561955e-02,(23:1.283637e-01,((((2:3.574731e-02,39:1.633911e-02):2.848680e-01,40:2.730405e-01):1.856088e-01,((62:4.401345e-01,(((56:2.357986e-02,57:4.346187e-02):2.282814e-02,(58:2.081586e-03,64:4.051693e-03):1.784576e-02):4.809778e-01,((59:3.180313e-02,65:2.209256e-01):4.370059e-02,(63:1.441223e-01,66:2.235880e-02):8.954960e-02):4.342606e-01):3.275499e-01):8.809210e-01,(((3:3.891392e-01,((33:2.187566e-03,(30:3.942584e-02,(((28:3.884105e-03,32:2.789955e-04):8.362025e-02,(27:2.460229e-01,31:1.366731e-01):4.036314e-03):3.373543e-02,29:6.809819e-02):1.612053e-02):5.802641e-02):6.147518e-01,((68:2.338325e-01,(67:1.618598e-01,70:2.796455e-01):1.206748e-01):2.971650e-02,69:2.963073e-01):1.008447e+00):1.090555e+00):1.658430e-01,((4:3.989535e-02,5:7.055448e-02):6.742800e-01,55:1.014580e+00):3.972657e-01):4.948544e-01,((((51:3.512693e-01,52:2.886965e-01):1.090229e-01,50:2.341908e-01):1.160544e+00,34:9.485828e-01):3.525725e-01,(((18:7.880733e-01,(((44:6.744102e-01,(43:8.291028e-01,54:5.079069e-01):3.403080e-01):6.612090e-01,10:1.332440e+00):2.103549e-01,(19:6.673607e-01,17:5.963410e-01):4.940932e-01):2.622316e-01):2.580421e-01,(((12:8.631796e-01,(((13:3.069857e-01,9:1.595350e-01):6.020901e-02,21:3.532442e-02):5.884276e-01,((60:5.235861e-01,61:3.451798e-01):5.945663e-01,16:7.328382e-01):7.139959e-01):5.614718e-01):1.839910e-01,26:6.202562e-01):2.629221e-01,((24:7.151079e-01,(20:4.592504e-01,(15:1.029785e-01,14:2.080648e-01):4.066029e-02):2.769367e-01):6.737514e-01,11:1.065296e+00):3.867588e-01):1.738288e-01):8.689734e-02,((6:7.490114e-01,8:5.246357e-01):9.699628e-01,((((41:1.816155e-01,(35:3.005471e-01,42:3.707727e-01):1.429810e-01):2.650411e-01,38:9.294172e-02):1.111577e+00,(25:6.443757e-01,(37:6.207164e-01,36:4.714417e-01):1.071227e-01):2.450813e-01):4.720202e-01,(((48:3.550401e-01,45:1.862018e-01):4.618910e-01,(53:9.319273e-01,(46:1.826474e-01,47:2.458274e-01):3.958323e-01):1.200384e-01):2.638227e-01,49:1.085454e+00):7.754376e-01):3.415544e-02):2.037380e-01):2.485505e-03):1.750865e-01):3.273267e-01):8.848516e-01):2.796001e-01,7:7.109762e-01):1.590469e-01):8.502880e-02,1:7.767297e-02);
   tree gen.7751000 = [&U] (22:1.713606e-02,(23:6.095737e-02,(7:7.076230e-01,(((2:8.268527e-03,39:2.556062e-02):3.724805e-01,40:1.439100e-01):3.968583e-01,((((((69:3.675515e-01,68:1.299436e-01):6.993843e-02,(70:3.605589e-01,67:1.865684e-01):2.132509e-01):8.762938e-01,(((33:3.676205e-02,30:6.813763e-02):2.713732e-02,(31:5.834828e-02,((28:4.149308e-04,32:4.703727e-03):6.923822e-02,27:2.935319e-01):5.746332e-02):5.224541e-02):1.677346e-02,29:2.545566e-02):6.669992e-01):1.069794e+00,((55:1.232993e+00,(4:9.104012e-02,5:1.730961e-02):3.675881e-01):5.483378e-01,3:5.106799e-01):4.587322e-01):1.908882e-01,(((18:1.078515e+00,((((17:8.565243e-01,19:6.092793e-01):4.201451e-01,10:1.067993e+00):1.229176e-01,(44:9.587206e-01,(43:6.889530e-01,54:8.461576e-01):2.897918e-01):7.454482e-01):2.901490e-01,(11:1.026146e+00,((24:7.793173e-01,((15:1.230279e-01,14:1.336204e-01):1.024359e-01,20:3.358257e-01):2.341462e-01):5.017932e-01,((26:1.206029e+00,12:7.328006e-01):4.799703e-01,((13:9.080437e-02,(9:1.590165e-01,21:1.689555e-01):1.534803e-01):6.395103e-01,((60:5.512713e-01,61:4.752251e-01):5.653461e-01,16:5.815374e-01):4.752597e-01):2.600526e-01):2.464075e-01):1.696827e-01):4.002028e-01):6.840772e-02):1.756688e-01,(34:7.909306e-01,(52:2.686971e-01,(50:2.948815e-01,51:2.938509e-01):5.440056e-02):1.267452e+00):2.402946e-01):5.013164e-02,(((((41:1.854078e-01,(42:3.008191e-01,35:3.273093e-01):1.912403e-01):3.806103e-01,38:1.120505e-01):7.420934e-01,(25:7.375250e-01,(36:5.583565e-01,37:4.894322e-01):2.364335e-01):2.190242e-01):5.032603e-01,(((48:2.435994e-01,45:3.298720e-01):5.108794e-01,((46:3.064649e-01,47:3.029820e-01):4.755595e-01,53:7.483203e-01):9.092851e-02):1.984543e-01,49:1.290591e+00):1.171474e+00):5.280925e-02,(8:8.134565e-01,6:5.834137e-01):1.068633e+00):6.976434e-02):4.705141e-01):1.774028e-01,(62:3.282925e-01,(((65:2.382236e-01,59:6.599572e-02):8.387263e-02,(63:1.306886e-01,66:6.217376e-02):9.650440e-02):4.279349e-01,((57:3.870492e-02,56:9.125845e-03):1.749101e-02,(64:2.363399e-03,58:3.173941e-03):5.001423e-03):3.725546e-01):3.450329e-01):1.137034e+00):6.674961e-01):3.401685e-01):2.354838e-01):1.606595e-01,1:1.190258e-01);
   tree gen.7751500 = [&U] (22:8.705422e-03,(23:6.013670e-02,(7:7.089941e-01,(((2:2.663132e-02,39:2.521650e-02):3.402345e-01,40:3.821171e-01):3.735203e-01,((((((69:3.626032e-01,68:1.281942e-01):3.165895e-02,(70:3.557047e-01,67:1.840567e-01):6.519141e-02):1.200543e+00,((33:6.381358e-02,((31:5.756274e-02,((28:4.787224e-04,32:3.199915e-03):9.982151e-02,27:2.895801e-01):2.800817e-02):5.328770e-02,30:6.722029e-02):1.554814e-02):4.529379e-02,29:2.420390e-02):4.327055e-01):1.232989e+00,((55:7.895531e-01,(4:1.334365e-01,5:1.707657e-02):7.745632e-01):2.920719e-01,3:5.138698e-01):2.363065e-01):1.883183e-01,(((18:1.063995e+00,(((17:8.449930e-01,19:5.803572e-01):3.975354e-01,(10:1.096935e+00,(54:8.347659e-01,(43:6.796777e-01,44:9.458134e-01):2.858903e-01):7.570079e-01):1.168983e-01):2.862428e-01,(11:1.012331e+00,((24:7.688254e-01,((15:1.339075e-01,14:1.318214e-01):1.147018e-01,20:3.276237e-01):2.309939e-01):4.950376e-01,((26:1.189792e+00,12:7.229349e-01):4.735085e-01,((13:1.850094e-01,(9:1.568756e-01,21:1.666809e-01):1.514449e-01):6.309006e-01,((60:5.438496e-01,61:4.688272e-01):5.577349e-01,16:5.737082e-01):4.688614e-01):2.565515e-01):1.677558e-01):6.845699e-02):1.717444e-01):8.319231e-02):1.733038e-01,(34:7.802823e-01,((52:2.528356e-01,51:2.898948e-01):5.402413e-02,50:2.909115e-01):1.250388e+00):2.370596e-01):1.564003e-01,(((((41:1.776724e-01,(42:2.967692e-01,35:3.229028e-01):2.062062e-01):2.101204e-01,38:1.555614e-01):7.321027e-01,(25:7.275958e-01,(36:5.508394e-01,37:4.571227e-01):1.813945e-01):1.884425e-01):4.964850e-01,(((48:2.403199e-01,45:2.403507e-01):5.040015e-01,((46:1.346484e-01,47:1.612562e-01):2.784313e-01,53:7.382457e-01):3.474228e-01):5.209736e-01,49:1.273215e+00):1.155702e+00):7.264469e-02,(8:7.743283e-01,6:6.661958e-01):1.083742e+00):6.882511e-02):2.480867e-01):4.392574e-01,(62:3.238728e-01,(((65:2.350164e-01,59:3.689858e-02):8.274346e-02,(63:1.289291e-01,66:6.683630e-02):9.130900e-02):4.190676e-01,((57:3.931363e-02,56:4.226016e-02):1.766995e-02,(64:5.224078e-03,58:1.851732e-02):1.168121e-02):3.679929e-01):3.403877e-01):1.121726e+00):6.585097e-01):3.355888e-01):2.349599e-01):1.598640e-01,1:1.260893e-01);
   tree gen.7752000 = [&U] (22:8.035163e-02,((7:6.031447e-01,(((2:1.809751e-02,39:1.971478e-02):4.277699e-01,40:2.106687e-01):3.108654e-01,(((((34:7.807930e-01,((50:2.395498e-01,51:3.984909e-01):4.229269e-02,52:2.016558e-01):1.536177e+00):4.144884e-01,(((((20:2.356833e-01,(14:2.693697e-01,15:9.692225e-02):1.045046e-01):2.332465e-01,24:5.118210e-01):8.027097e-01,11:1.131881e+00):3.889681e-02,(12:6.836374e-01,26:9.228429e-01):9.070285e-02):3.021369e-01,((18:9.624094e-01,((17:4.574453e-01,19:8.669033e-01):2.146212e-01,((44:6.665243e-01,(54:8.534405e-01,43:7.957966e-01):1.142749e-01):9.186665e-01,10:7.710766e-01):2.276729e-01):5.010701e-01):6.502889e-02,(((61:3.644891e-01,60:6.265367e-01):7.442781e-01,16:1.052094e+00):3.971117e-01,((9:2.110554e-01,21:7.401813e-02):1.546010e-01,13:8.529687e-02):4.153385e-01):5.173988e-01):2.115006e-01):1.317286e-01):3.838960e-02,(((37:6.024360e-01,(25:5.465851e-01,36:5.019275e-01):1.501251e-01):3.415138e-01,((41:2.823813e-01,(35:1.410955e-01,42:2.952869e-01):9.239020e-02):3.339456e-01,38:1.378748e-01):5.694357e-01):4.549514e-01,((8:8.574915e-01,6:4.062012e-01):5.569480e-01,(((48:3.899711e-01,45:2.545588e-01):5.061257e-01,(53:7.940027e-01,(46:1.315540e-01,47:1.981935e-01):4.023718e-01):9.476976e-02):2.800765e-01,49:1.391591e+00):7.023052e-01):4.746514e-03):2.391961e-01):2.035158e-01,(((33:3.058600e-02,((29:4.443229e-02,(31:9.413091e-02,((32:3.088077e-03,28:2.308684e-04):6.894893e-02,27:2.067454e-01):1.974927e-02):3.024383e-02):1.747607e-02,30:3.383109e-02):5.479002e-02):7.819206e-01,((69:3.378380e-01,68:1.744528e-01):1.438442e-01,(67:2.827415e-01,70:9.970264e-02):1.519701e-01):9.122398e-01):9.344094e-01,((55:9.561018e-01,(4:7.429902e-02,5:2.689005e-02):5.521413e-01):6.395721e-01,3:4.331121e-01):1.755006e-01):1.613593e-01):3.559648e-01,(62:6.645737e-01,(((64:4.361007e-03,58:2.961418e-03):4.048826e-03,(56:1.880785e-02,57:2.296576e-02):2.894526e-02):3.412668e-01,((59:7.754959e-02,65:1.736229e-01):2.748473e-02,(66:4.066097e-02,63:1.173012e-01):1.432983e-01):4.337060e-01):4.423706e-01):6.281101e-01):6.897081e-01):3.403274e-01):2.154321e-01,23:3.415429e-02):2.057219e-01,1:9.185435e-02);
   tree gen.7752500 = [&U] (22:8.432814e-02,((7:6.329937e-01,(((2:5.413301e-02,39:1.870216e-02):3.063287e-01,40:2.210944e-01):5.322373e-01,(((((34:8.194336e-01,((50:2.504788e-01,51:2.869763e-01):1.137556e-01,52:2.116355e-01):1.612201e+00):2.626602e-01,(((((20:2.473470e-01,(14:2.827005e-01,15:5.883667e-02):1.957448e-01):3.438831e-01,24:5.371505e-01):7.128797e-01,11:1.187897e+00):1.210698e-01,(12:7.174698e-01,26:7.213824e-01):3.017811e-01):2.469086e-01,(18:1.116978e+00,((((61:3.825273e-01,60:6.575434e-01):8.346772e-01,16:1.094241e+00):4.317608e-01,((9:2.215003e-01,21:1.443701e-01):1.034568e-01,13:8.951811e-02):4.358931e-01):5.640656e-01,((17:4.800838e-01,19:9.098053e-01):2.252425e-01,((43:8.649760e-01,(44:6.995099e-01,54:8.956763e-01):1.144019e-01):9.352230e-01,10:7.859690e-01):2.464826e-01):5.188447e-01):6.939134e-02):3.604505e-02):2.071415e-01):1.527598e-01,((8:7.861782e-01,6:4.263036e-01):1.510343e+00,(((25:5.736350e-01,(36:5.267673e-01,37:6.322499e-01):1.575546e-01):4.349081e-01,((41:2.963560e-01,(35:1.480781e-01,42:3.099003e-01):9.696249e-02):3.504722e-01,38:1.446981e-01):5.976164e-01):2.077283e-01,(((48:4.092704e-01,45:2.671566e-01):5.311733e-01,(53:9.583438e-01,(46:1.380645e-01,47:2.588042e-01):3.732714e-01):8.612725e-02):2.939372e-01,49:1.460459e+00):5.428646e-01):5.168546e-03):1.301923e-01):2.397981e-01,(((33:3.209967e-02,((29:4.663119e-02,(31:9.878934e-02,((32:3.240903e-03,28:1.622784e-03):7.236114e-02,27:2.169770e-01):2.072664e-02):6.290759e-02):2.780898e-02,30:3.550536e-02):9.975172e-03):8.206170e-01,((67:2.967341e-01,70:7.713162e-02):1.551395e-01,(69:4.554651e-01,68:1.909109e-01):7.761442e-02):8.908456e-01):9.551130e-01,((55:9.003464e-01,(4:7.797600e-02,5:3.015419e-02):6.402319e-01):6.712238e-01,3:4.615295e-01):1.832893e-01):2.062423e-01):3.956371e-01,(62:6.974627e-01,(((56:1.973863e-02,57:1.415411e-02):2.994720e-02,(64:3.247845e-03,58:8.622847e-03):5.339440e-03):3.581557e-01,((59:8.138743e-02,65:3.036275e-01):2.884492e-02,(66:5.192220e-02,63:1.231063e-01):1.476142e-01):4.551696e-01):3.466162e-01):6.591946e-01):7.238410e-01):2.359871e-01):2.260936e-01,23:3.584455e-02):9.605328e-02,1:9.640012e-02);
   tree gen.7753000 = [&U] (22:1.058861e-01,((7:5.931305e-01,(((2:5.072394e-02,39:1.156644e-02):2.937282e-01,40:2.071708e-01):1.826107e-01,(((((34:1.307688e+00,((51:2.778290e-01,52:1.940343e-01):1.006992e-01,50:2.353892e-01):1.510672e+00):2.461190e-01,(18:1.046635e+00,((((61:3.584373e-01,60:7.217865e-01):5.778255e-01,16:5.179331e-01):4.526112e-01,((9:1.631173e-01,21:1.352783e-01):1.256087e-01,13:8.388065e-02):4.084425e-01):5.285431e-01,(((((20:3.197764e-01,(14:2.648973e-01,15:9.213472e-02):1.834176e-01):2.358632e-01,24:5.033230e-01):6.679856e-01,11:8.161872e-01):1.764626e-01,(12:6.722867e-01,26:6.759528e-01):1.123944e-01):4.058032e-01,((17:4.498501e-01,19:8.525097e-01):2.110577e-01,((54:8.392705e-01,(44:6.793880e-01,43:8.105035e-01):5.542315e-02):9.381201e-01,10:7.364720e-01):3.287978e-01):4.861701e-01):3.520015e-02):6.362970e-02):1.940967e-01):1.572903e-01,(((25:6.733124e-01,(36:4.935938e-01,37:5.924335e-01):1.476325e-01):3.004874e-01,((41:2.776928e-01,(35:1.387528e-01,42:2.903841e-01):6.754822e-02):1.811179e-01,38:1.355856e-01):7.025481e-01):5.258071e-01,((8:7.366680e-01,6:5.338866e-01):1.420761e+00,(((48:3.834963e-01,45:2.503322e-01):4.977222e-01,(53:8.979915e-01,(46:1.293697e-01,47:2.425059e-01):3.497644e-01):8.070333e-02):5.835556e-01,49:9.153106e-01):6.089780e-01):6.691163e-02):1.219934e-01):1.882270e-01,(((33:3.757977e-02,((29:4.369456e-02,((32:1.553291e-02,28:1.520588e-03):6.791645e-02,(31:9.037833e-02,27:2.033127e-01):2.978956e-02):4.909548e-02):3.464488e-02,30:2.945870e-02):1.125374e-02):9.843692e-01,((69:3.265918e-01,(67:2.868285e-01,70:1.450146e-01):1.392835e-01):8.735503e-02,68:1.783979e-01):2.906110e-01):8.949641e-01,((55:8.436464e-01,(4:1.154642e-01,5:2.825520e-02):5.999128e-01):4.922024e-01,3:4.024755e-01):1.441583e-01):1.837948e-01):4.210593e-01,(62:6.535395e-01,(((56:3.353182e-02,57:1.326275e-02):2.806125e-02,(64:6.231758e-03,58:1.213430e-03):3.142080e-02):3.331351e-01,((59:7.240954e-02,65:2.845063e-01):2.291233e-02,(66:4.865236e-02,63:1.153536e-01):1.143524e-01):4.457911e-01):3.247878e-01):6.176813e-01):7.094083e-01):4.921837e-01):2.514235e-01,23:1.581283e-01):3.567992e-02,1:9.032926e-02);
   tree gen.7753500 = [&U] (22:4.022691e-02,((7:6.078063e-01,(((39:1.779282e-02,2:2.657249e-02):2.436666e-01,40:3.225898e-01):4.496395e-01,((62:6.323468e-01,(((64:1.253006e-03,58:6.236180e-03):9.823181e-03,(57:1.324939e-02,56:1.724135e-02):2.800221e-02):3.337063e-01,((59:1.150984e-01,65:2.131926e-01):4.763151e-02,(63:7.366337e-02,66:5.120628e-02):1.823290e-01):5.600746e-01):1.920862e-01):8.140905e-01,((((55:8.385949e-01,(4:1.428978e-02,5:7.955014e-02):1.029444e+00):5.050359e-01,(((69:2.492917e-01,68:1.411270e-01):5.742230e-02,(70:1.281834e-01,67:2.758508e-01):1.230276e-01):6.744763e-01,(29:3.227894e-02,((31:1.146261e-01,((32:9.752767e-04,28:2.130756e-03):3.421848e-02,27:2.407525e-01):7.303224e-02):5.542440e-02,(30:7.681949e-02,33:3.472031e-02):1.522441e-02):2.749320e-02):9.001501e-01):7.365343e-01):1.258409e-01,3:6.710815e-01):1.363199e-01,((52:6.705284e-02,(51:4.988439e-01,50:3.450026e-01):2.159361e-01):1.552404e+00,(((8:5.499272e-01,6:6.131541e-01):1.045734e+00,((49:1.106080e+00,(((47:2.176733e-01,46:1.840969e-01):3.097680e-01,53:8.246415e-01):7.670681e-02,(48:4.140036e-01,45:1.249100e-01):3.310322e-01):1.457288e-01):1.193681e+00,((38:2.464022e-01,(41:2.194813e-01,(35:2.311795e-01,42:2.985508e-01):1.190398e-01):1.794090e-01):7.266841e-01,(25:4.173147e-01,(37:5.568655e-01,36:6.326646e-01):1.259957e-01):2.977991e-01):3.533474e-01):1.096034e-01):1.364024e-01,(34:1.270415e+00,(18:1.245475e+00,(((13:8.221165e-02,(9:1.735601e-01,21:7.370035e-02):1.449767e-01):8.439132e-01,(16:1.015863e+00,(61:3.949665e-01,60:5.320877e-01):7.551456e-01):5.621736e-01):4.089011e-01,(((26:7.365421e-01,12:1.007525e+00):2.977489e-01,(11:9.085407e-01,(24:7.017955e-01,((15:9.632125e-02,14:1.749222e-01):1.249347e-01,20:4.058355e-01):1.318721e-01):6.423659e-01):2.452634e-01):5.221252e-02,(((44:8.865183e-01,(43:5.904332e-01,54:5.798918e-01):2.306288e-01):7.665324e-01,(17:5.042378e-01,19:5.427647e-01):2.912848e-01):2.060555e-02,10:9.815669e-01):3.155136e-01):1.235987e-01):2.189483e-02):1.797851e-01):1.889758e-01):1.004852e-01):3.754182e-01):1.766507e-01):6.259972e-01):3.014545e-01):2.000392e-01,23:7.701009e-02):5.314645e-02,1:1.214820e-01);
   tree gen.7754000 = [&U] (22:4.025767e-02,((7:6.082711e-01,(((39:1.780642e-02,2:2.659281e-02):2.438530e-01,40:3.228365e-01):4.499833e-01,((62:6.328304e-01,(((57:1.333707e-02,56:1.725453e-02):2.914463e-02,(58:9.159043e-04,64:1.044055e-02):3.682088e-03):3.232396e-01,((59:1.304055e-01,65:2.133556e-01):4.227993e-02,(63:7.371970e-02,66:5.124544e-02):7.318574e-02):4.380324e-01):2.873752e-01):8.147131e-01,((((55:6.533546e-01,(4:4.327651e-02,5:7.961098e-02):9.734239e-01):5.875886e-01,(((69:2.494824e-01,68:1.412349e-01):1.118293e-01,(70:9.486136e-02,67:1.798052e-01):9.039615e-02):6.749922e-01,((30:7.687824e-02,33:3.474687e-02):2.007534e-02,((31:1.147138e-01,((32:9.760226e-04,28:1.615505e-02):3.424465e-02,27:2.409366e-01):3.338095e-02):5.635622e-02,29:3.230363e-02):2.749054e-02):6.190480e-01):7.370976e-01):1.050842e-01,3:5.376111e-01):3.833432e-01,((34:1.271387e+00,(((((11:9.092355e-01,(24:7.023322e-01,((15:9.639492e-02,14:1.750560e-01):1.134945e-01,20:4.061458e-01):1.973504e-01):7.694656e-01):2.454510e-01,(10:9.823176e-01,((44:4.108704e-01,(43:6.210649e-01,54:5.803353e-01):1.883953e-01):8.946317e-01,(17:5.252654e-01,19:5.431798e-01):2.974952e-01):6.114720e-03):4.015589e-01):5.225246e-02,(26:7.371054e-01,12:1.008296e+00):2.979766e-01):4.629907e-02,18:1.246427e+00):5.759767e-02,((13:8.227453e-02,(9:1.736928e-01,21:8.861066e-02):1.172278e-01):2.817193e-01,(16:1.016640e+00,(61:4.167866e-01,60:5.735235e-01):6.618351e-01):5.626036e-01):4.092138e-01):2.220406e-01):1.896838e-01,(((8:8.480182e-01,6:6.136230e-01):7.360002e-01,((49:1.106926e+00,(((47:2.178398e-01,46:1.842377e-01):3.065490e-01,53:8.252721e-01):1.414198e-01,(48:3.389197e-01,45:1.250055e-01):3.312853e-01):3.280752e-02):1.008283e+00,((38:2.465907e-01,(41:2.196491e-01,(35:2.313563e-01,42:2.987791e-01):1.191308e-01):1.795462e-01):7.272399e-01,(25:4.176339e-01,(37:5.572914e-01,36:5.124603e-01):1.693564e-01):2.980269e-01):3.536176e-01):3.070939e-01):7.495696e-02,(52:6.710412e-02,(51:4.335109e-01,50:3.452665e-01):3.413283e-01):1.421640e+00):1.501009e-02):3.757054e-01):1.767858e-01):7.606196e-01):3.016850e-01):2.001922e-01,23:7.706898e-02):1.818545e-01,1:7.176790e-02);
   tree gen.7754500 = [&U] ((23:1.798185e-01,(((((((((49:1.136571e+00,((45:2.030952e-01,48:2.268089e-01):6.871139e-01,((47:2.727059e-01,46:8.535427e-02):3.260378e-01,53:9.136341e-01):6.745181e-02):3.597828e-01):8.360096e-01,(((11:1.264329e+00,((12:1.098780e+00,(((21:1.455160e-01,9:1.860293e-01):1.755365e-01,13:1.861815e-01):8.295526e-01,(16:7.395858e-01,(61:4.318473e-01,60:5.070423e-01):6.644624e-01):4.121949e-01):3.524595e-01):6.215956e-02,26:7.652987e-01):1.874178e-01):1.197045e-01,(24:7.173151e-01,((15:1.669639e-01,14:2.036119e-01):8.110823e-02,20:2.181808e-01):1.999317e-01):5.165156e-01):3.254912e-01,(((10:1.003308e+00,(44:4.245395e-01,(54:7.434993e-01,43:8.561024e-01):5.870777e-02):5.198966e-01):1.663005e-01,(19:1.004173e+00,17:6.490436e-01):3.088902e-01):5.416668e-01,18:1.414343e+00):2.618833e-01):9.713326e-02):5.367427e-02,34:1.397903e+00):2.729415e-01,(((38:1.328884e-01,((42:2.542336e-01,35:3.000531e-01):1.287207e-01,41:2.061823e-01):3.228268e-01):9.018272e-01,(25:4.087835e-01,(36:5.029989e-01,37:7.031634e-01):1.122876e-01):3.275726e-01):2.477464e-01,((50:3.767505e-01,51:4.136776e-01):1.784332e-01,52:7.737308e-02):1.659346e+00):3.331897e-01):1.902885e-02,(8:7.274360e-01,6:7.255460e-01):1.049540e+00):1.396063e-01,(((29:4.499069e-02,((30:5.623954e-02,33:6.646125e-02):4.804221e-03,(31:9.399037e-02,((28:7.796826e-03,32:9.260136e-04):9.483434e-02,27:2.405422e-01):3.771291e-02):4.813798e-02):2.170133e-02):8.774632e-01,((68:2.205789e-01,69:3.078818e-01):5.136603e-02,(67:3.725798e-01,70:1.607993e-01):2.096543e-01):1.037040e+00):4.558983e-01,((55:1.106996e+00,(5:3.240443e-02,4:9.881879e-02):7.512434e-01):3.541795e-01,3:6.685437e-01):1.789921e-01):3.179296e-01):2.432853e-01,((((56:2.606181e-02,57:2.551833e-02):8.618792e-03,(58:8.428153e-03,64:3.767219e-03):3.892267e-02):3.583057e-01,((59:4.334773e-02,65:2.073746e-01):7.524525e-02,(63:4.510021e-02,66:6.244303e-02):1.013744e-01):4.942820e-01):1.630769e-01,62:6.464394e-01):7.144453e-01):9.660225e-01,(40:2.937816e-01,(2:2.979044e-02,39:4.528053e-02):4.411952e-01):3.914180e-01):3.409858e-01,7:3.635198e-01):4.608374e-01):1.299447e-01,22:3.109811e-02,1:1.220114e-01);
   tree gen.7755000 = [&U] ((23:8.923083e-02,(((40:1.979013e-01,(39:3.853128e-02,2:3.386878e-02):3.286559e-01):2.402708e-01,((((((52:1.450475e-01,(50:2.948131e-01,51:2.418926e-01):3.679433e-02):1.255366e+00,34:9.069195e-01):5.145337e-01,((((69:1.150389e-01,(67:2.077431e-01,70:1.843353e-01):2.859523e-01):1.047328e-01,68:1.479512e-01):9.691443e-01,(33:2.321821e-02,(30:2.327383e-02,(29:2.915269e-02,(((32:1.127512e-02,28:2.756970e-03):6.339516e-02,31:7.929128e-02):5.742789e-03,27:1.972124e-01):2.649809e-02):3.222517e-02):5.995086e-02):5.382617e-01):5.666666e-01,(((5:1.194027e-02,4:1.077273e-01):6.934120e-01,55:7.673833e-01):2.317645e-01,3:7.732912e-01):7.138694e-01):1.004726e-01):9.814165e-03,((((36:5.292158e-01,37:5.533462e-01):2.222760e-01,25:6.530254e-01):2.075534e-01,((41:1.416607e-01,(42:2.583005e-01,35:3.654541e-01):9.629894e-02):1.988287e-01,38:3.140231e-01):7.681163e-01):1.377906e-01,((45:1.607805e-01,48:3.075820e-01):4.525610e-01,(49:9.508808e-01,(53:8.718700e-01,(46:1.486421e-01,47:2.296866e-01):3.515422e-01):1.798644e-01):1.057348e-01):9.858532e-01):4.103032e-01):3.979564e-02,((8:8.445010e-01,6:4.555288e-01):1.072488e+00,((18:1.163348e+00,((13:6.628522e-02,(21:9.276990e-02,9:1.801936e-01):1.001637e-01):5.308987e-01,(16:6.162451e-01,(61:3.251864e-01,60:3.849045e-01):5.986593e-01):4.575190e-01):1.669665e-01):2.176020e-01,(((10:8.679044e-01,(19:6.328676e-01,17:6.562290e-01):4.367017e-01):5.922299e-02,((54:5.548538e-01,43:7.040097e-01):3.248262e-01,44:4.679304e-01):7.665450e-01):2.144658e-01,((12:8.095954e-01,26:7.290605e-01):2.908810e-01,((((14:1.902200e-01,15:7.843431e-02):7.787555e-02,20:2.385374e-01):1.271810e-01,24:6.929815e-01):7.491378e-01,11:1.104917e+00):3.243201e-02):2.809615e-01):1.329379e-01):2.337223e-01):4.739603e-02):4.897995e-01,(62:5.447691e-01,(((65:2.057796e-01,59:4.743374e-02):6.621468e-02,(66:2.005195e-02,63:8.381854e-02):9.540941e-02):3.468792e-01,((64:2.953230e-03,58:5.144839e-04):2.022333e-02,(56:2.015333e-02,57:1.158443e-02):1.945209e-02):3.640605e-01):1.941837e-01):8.629247e-01):8.822214e-01):2.555925e-01,7:6.148382e-01):1.549952e-01):9.742615e-02,22:3.749712e-02,1:7.173802e-02);
   tree gen.7755500 = [&U] ((23:1.082701e-01,(((40:2.381707e-01,(39:1.539101e-02,2:4.076048e-02):3.242657e-01):4.938587e-01,(((((((36:6.369019e-01,37:6.659423e-01):2.384283e-01,25:7.859045e-01):2.994131e-01,((41:1.704861e-01,(42:3.108601e-01,35:4.398175e-01):1.158941e-01):1.613990e-01,38:3.157327e-01):1.199868e+00):1.658285e-01,((45:2.012974e-01,48:3.701695e-01):6.212484e-01,(49:1.144368e+00,(53:1.049280e+00,(46:1.493148e-01,47:2.764237e-01):4.230748e-01):2.164637e-01):8.142204e-02):1.342395e+00):2.724674e-01,((8:1.016342e+00,6:7.675484e-01):1.073747e+00,((18:1.400069e+00,((13:1.412811e-01,(21:1.116469e-01,9:2.168598e-01):2.347900e-01):4.230924e-01,(16:7.416401e-01,(61:3.913560e-01,60:4.632257e-01):7.204759e-01):6.459708e-01):3.769337e-01):1.329393e-01,(((10:1.044508e+00,((43:8.472633e-01,44:6.920458e-01):3.476119e-01,54:6.677567e-01):6.518814e-01):2.583729e-01,(19:7.616449e-01,17:7.897600e-01):5.255628e-01):1.322010e-01,((12:1.232451e+00,26:8.774115e-01):3.201624e-01,((((14:1.979486e-01,15:9.439430e-02):1.615419e-01,20:2.870756e-01):1.530601e-01,24:8.339910e-01):8.049112e-01,11:7.733259e-01):1.352741e-01):4.357827e-01):1.599885e-01):3.833984e-01):5.704028e-02):2.795208e-02,((((52:2.635071e-01,50:3.956302e-01):2.851635e-02,51:2.911135e-01):1.495277e+00,34:1.091462e+00):6.315302e-01,(((69:1.059584e+00,(68:1.780566e-01,(67:2.500151e-01,70:1.987438e-01):3.494738e-01):4.685845e-02):8.345779e-01,(33:3.046328e-02,(30:6.825634e-02,(29:7.027637e-02,(((32:2.305028e-02,28:3.317964e-03):3.851100e-02,31:9.767917e-02):2.556465e-03,27:2.373417e-01):4.376553e-02):1.773314e-02):2.346909e-02):6.477885e-01):6.819732e-01,(((5:8.935513e-03,4:1.296479e-01):7.375639e-01,55:9.235323e-01):4.074914e-01,3:9.306423e-01):2.702681e-01):3.420669e-01):2.897351e-02):6.878811e-01,(62:6.556200e-01,(((65:3.503988e-01,59:8.553251e-02):7.968820e-02,(66:2.413216e-02,63:1.168177e-01):9.709187e-02):4.174629e-01,((64:3.554160e-03,58:7.511864e-03):2.433842e-02,(56:1.004505e-02,57:2.207436e-02):1.868114e-02):3.241538e-01):4.012330e-01):8.257142e-01):1.061738e+00):2.159096e-01,7:7.399469e-01):1.865340e-01):1.172507e-01,22:5.359337e-02,1:8.633544e-02);
   tree gen.7756000 = [&U] (22:5.617329e-02,((7:5.978113e-01,(((39:1.234809e-02,2:4.693191e-02):3.746397e-01,40:1.436705e-01):3.066602e-01,((62:5.597322e-01,(((57:3.457663e-02,56:8.928178e-03):3.195924e-02,(58:5.561937e-05,64:5.742455e-03):2.747618e-03):3.051808e-01,((59:1.208211e-01,65:2.060487e-01):6.722246e-02,(63:9.452956e-02,66:5.402970e-02):1.347950e-01):3.976813e-01):2.908420e-01):7.164418e-01,((((((69:2.991378e-01,68:6.737000e-02):1.679617e-01,(70:2.146563e-01,67:2.568450e-01):7.012782e-02):1.004305e+00,(((31:8.060061e-02,((32:3.582193e-03,28:1.355302e-02):1.089596e-01,27:2.087018e-01):1.944824e-02):7.605770e-02,(30:4.192212e-02,33:8.242158e-02):3.370213e-02):1.802155e-02,29:8.509171e-03):6.351698e-01):7.119672e-01,((55:1.232685e+00,(4:1.223715e-02,5:1.079183e-01):7.551301e-01):1.187087e-01,3:7.274667e-01):2.121269e-01):2.784317e-01,((34:1.110942e+00,(((13:1.470707e-01,(9:1.707060e-01,21:8.745080e-02):8.989575e-02):3.929191e-01,(16:6.293172e-01,(61:4.536263e-01,60:4.064841e-01):6.070244e-01):4.731563e-01):5.242668e-01,((((24:9.583284e-01,((15:1.260385e-01,14:1.720457e-01):1.943422e-01,20:2.362669e-01):1.586572e-01):6.585691e-01,(26:7.244301e-01,12:5.915364e-01):4.186629e-01):2.147324e-02,11:8.936003e-01):3.486944e-01,(18:8.721559e-01,((10:9.654257e-01,((43:6.697539e-01,54:5.986344e-01):2.471267e-01,44:5.715182e-01):8.570458e-01):1.617288e-01,(17:6.005475e-01,19:4.933972e-01):2.007398e-01):6.360204e-01):6.753978e-02):5.225415e-02):5.881659e-02):1.095838e-01,((((38:1.599767e-01,(41:2.566559e-01,(35:1.935098e-01,42:1.842529e-01):1.308770e-01):1.910729e-01):5.832161e-01,(25:4.991622e-01,(36:5.863806e-01,37:4.696239e-01):1.605903e-01):4.429566e-01):3.475368e-01,(8:8.772956e-01,6:5.507790e-01):9.436059e-01):5.276059e-02,(49:1.087891e+00,(((47:1.211197e-01,46:2.532980e-01):3.553074e-01,53:8.110808e-01):2.373991e-01,(48:1.436740e-01,45:2.965122e-01):6.031347e-01):1.868439e-01):7.366569e-01):2.988693e-01):9.081449e-02):4.353654e-01,(52:7.034601e-02,(51:3.621502e-01,50:2.830405e-01):1.199906e-01):1.239362e+00):2.397040e-01):6.394822e-01):2.924841e-01):2.038795e-01,23:5.558450e-02):1.062248e-01,1:4.446327e-02);
   tree gen.7756500 = [&U] (22:7.665778e-02,(23:1.184313e-01,((((2:6.640487e-02,39:1.493941e-02):2.724992e-01,40:2.004803e-01):4.094881e-01,((62:8.606067e-01,(((64:1.614137e-03,58:1.058550e-02):4.144147e-02,(56:7.590589e-03,57:5.615250e-03):2.563181e-02):5.101587e-01,((63:6.873934e-02,66:6.296043e-02):1.046566e-01,(65:2.323846e-01,59:2.993182e-02):3.869236e-02):2.819575e-01):2.996384e-01):8.357469e-01,((((((41:2.424964e-01,(35:2.705209e-01,42:4.431764e-01):1.469063e-01):1.816428e-01,38:1.219919e-01):8.169128e-01,(25:5.144206e-01,(37:5.904857e-01,36:4.350481e-01):5.796250e-01):5.157681e-01):6.005986e-01,(((((52:2.003840e-01,50:2.604554e-01):3.707067e-02,51:3.153323e-01):1.689713e+00,34:1.157052e+00):1.454759e-01,((((((44:5.041708e-01,43:9.668473e-01):1.297790e-01,54:6.715788e-01):9.866075e-01,10:8.323174e-01):2.987175e-01,(19:1.140310e+00,17:8.598189e-01):7.566692e-02):3.933766e-01,18:1.077555e+00):1.849723e-01,(11:1.214810e+00,(((12:9.026796e-01,26:1.042765e+00):2.750708e-01,((13:2.440172e-01,(9:1.664102e-01,21:1.065799e-01):7.743866e-02):6.915362e-01,((60:5.844279e-01,61:5.566347e-01):5.509451e-01,16:7.869033e-01):3.982347e-01):5.180712e-01):1.043766e-01,(24:6.488288e-01,(20:3.698312e-01,(15:1.615742e-01,14:2.156103e-01):6.532659e-02):1.476812e-01):9.066552e-01):6.634981e-02):1.884493e-01):1.704202e-01):6.642646e-02,(((48:2.284697e-01,45:2.715303e-01):3.380852e-01,(53:7.230963e-01,(46:1.196598e-01,47:3.265112e-01):3.835264e-01):1.359617e-01):5.407550e-01,49:1.000277e+00):9.490381e-01):1.846517e-01):1.577678e-01,((((33:6.469636e-02,30:1.183794e-01):3.354237e-02,(((27:1.788070e-01,(28:4.103025e-03,32:1.098101e-02):1.509180e-01):1.050600e-02,31:1.048842e-01):1.355849e-01,29:2.656065e-02):3.018212e-02):1.083971e+00,((68:3.133552e-01,69:2.376484e-01):6.400150e-03,(70:3.882963e-01,67:1.412684e-01):2.353671e-01):7.804807e-01):5.478455e-01,(3:7.334232e-01,((4:2.480943e-02,5:7.261890e-02):6.687144e-01,55:1.010903e+00):6.011675e-01):1.662865e-01):1.902256e-01):3.321040e-02,(6:8.597254e-01,8:4.956443e-01):7.349040e-01):4.693262e-01):9.649872e-01):3.859188e-01,7:5.749176e-01):2.399170e-01):1.413892e-01,1:4.031359e-02);
   tree gen.7757000 = [&U] (22:3.876309e-02,(23:1.075117e-01,(7:6.718205e-01,(((2:6.295801e-03,39:4.095317e-02):4.540831e-01,40:2.916535e-01):4.123710e-01,((62:4.632843e-01,(((65:2.288607e-01,59:3.812255e-02):5.549731e-02,(63:4.922319e-02,66:4.538565e-02):1.126369e-01):4.229376e-01,((58:8.907789e-03,64:3.308560e-04):2.612162e-02,(57:5.745787e-02,56:1.402154e-02):3.116136e-02):4.116322e-01):2.332644e-01):7.954050e-01,((((8:9.621338e-01,6:7.334325e-01):9.473277e-01,(((41:2.803107e-01,(42:3.670406e-01,35:3.126300e-01):1.601387e-02):2.461806e-01,38:2.932418e-01):1.065385e+00,((36:6.402557e-01,37:4.666168e-01):3.389440e-01,25:5.319284e-01):3.725410e-01):3.366287e-01):1.100993e-01,(((11:9.594573e-01,(24:9.144717e-01,((15:1.548414e-01,14:1.829314e-01):1.007264e-01,20:3.027519e-01):1.033099e-01):8.077570e-01):4.355541e-01,((26:9.845345e-01,12:9.718365e-01):1.999503e-01,((18:1.113426e+00,(((44:6.910434e-01,(43:8.519843e-01,54:7.639190e-01):3.404528e-02):1.093855e+00,10:1.047926e+00):1.870658e-01,(17:5.828500e-01,19:9.793757e-01):2.880595e-01):3.845883e-01):8.476958e-02,((13:2.162417e-01,(9:1.695440e-01,21:6.289507e-02):2.362022e-01):6.972828e-01,((60:4.336569e-01,61:5.993273e-01):6.310115e-01,16:5.601963e-01):8.986405e-01):4.984645e-01):2.129110e-01):2.722305e-01):1.114072e-01,((34:9.144454e-01,(50:3.182619e-01,(52:3.586610e-01,51:3.599486e-01):5.567092e-02):1.230126e+00):3.500137e-01,((((46:2.388952e-01,47:3.463013e-01):3.677806e-01,53:8.508874e-01):1.990955e-01,(48:3.583621e-01,45:1.072461e-01):3.270878e-01):6.186693e-01,49:9.556021e-01):9.954540e-01):2.442729e-02):2.505346e-01):1.407051e-01,(((55:1.312172e+00,(4:2.800735e-02,5:5.463825e-02):8.105996e-01):3.628973e-01,3:6.876943e-01):1.538616e-01,(((70:3.865779e-01,67:2.731642e-01):1.787062e-01,(68:2.168385e-01,69:4.398047e-01):1.614185e-02):1.016092e+00,(33:4.256195e-02,(30:5.760919e-02,((((28:2.414889e-03,32:1.933554e-03):5.903618e-02,27:1.563562e-01):3.554851e-02,31:1.153771e-01):5.701113e-02,29:3.776525e-02):4.809063e-02):1.214576e-03):7.352272e-01):9.947970e-01):3.375843e-01):3.845155e-01):4.688813e-01):3.198403e-01):2.108385e-01):8.690866e-02,1:6.645250e-02);
   tree gen.7757500 = [&U] (22:3.779186e-02,(23:1.048180e-01,(7:6.549877e-01,(((2:5.110243e-03,39:3.235530e-02):4.427058e-01,40:2.843459e-01):3.880209e-01,((62:4.516765e-01,(((65:2.231265e-01,59:7.870396e-02):5.489056e-02,(63:4.798987e-02,66:4.424849e-02):1.098147e-01):4.123407e-01,((58:1.161235e-02,64:4.023010e-04):2.551976e-02,(57:3.606345e-02,56:1.367022e-02):3.068903e-02):2.651793e-01):3.286669e-01):7.754757e-01,((((34:8.915335e-01,(52:2.144755e-01,(51:3.509299e-01,50:3.102877e-01):1.607830e-01):1.514135e+00):3.412439e-01,((8:9.120724e-01,6:7.150560e-01):9.331448e-01,(((((46:2.329096e-01,47:3.376246e-01):5.616767e-01,53:8.295680e-01):2.251376e-01,(48:3.493831e-01,45:2.569090e-01):2.974024e-01):4.971914e-01,49:1.110231e+00):9.488814e-01,(((41:2.732874e-01,(42:3.578442e-01,35:3.047969e-01):9.852708e-02):2.400124e-01,38:8.618030e-02):1.066962e+00,((36:6.242137e-01,37:4.549255e-01):3.304515e-01,25:5.186007e-01):2.420306e-01):3.883834e-01):1.364306e-01):1.480016e-01):9.867509e-02,((11:9.354176e-01,(20:3.471557e-01,((15:1.552573e-01,14:1.783480e-01):7.905687e-02,24:9.884749e-01):6.948301e-02):7.116943e-01):3.597717e-01,((26:9.598664e-01,12:9.474866e-01):1.949405e-01,((18:1.085528e+00,((((43:8.306374e-01,54:7.447787e-01):3.432410e-02,44:6.417599e-01):1.039048e+00,10:1.021670e+00):1.485600e-01,(17:5.682464e-01,19:9.548369e-01):2.557030e-01):3.419301e-01):1.246189e-01,((13:2.108237e-01,(9:1.652960e-01,21:1.767232e-01):1.086800e-01):6.798120e-01,((60:5.025492e-01,61:5.843108e-01):6.152011e-01,16:5.461603e-01):8.761246e-01):4.859752e-01):3.785777e-01):2.453259e-01):2.481752e-01):1.371797e-01,(((55:1.382959e+00,(4:1.185560e-02,5:8.051734e-02):7.902896e-01):3.538047e-01,3:6.704637e-01):1.500065e-01,(((70:1.659384e-01,67:2.663199e-01):1.742286e-01,(68:2.114055e-01,69:4.287851e-01):1.010534e-02):9.906331e-01,((33:3.997674e-02,((((28:1.218783e-03,32:1.885108e-03):6.223465e-02,27:1.524386e-01):3.465782e-02,31:1.124863e-01):5.558268e-02,29:6.829570e-02):1.526559e-02):1.206810e-03,30:3.126707e-02):4.262534e-01):1.162902e+00):6.038435e-01):4.340422e-01):4.571332e-01):3.500900e-01):2.055558e-01):8.473112e-02,1:9.612088e-02);
   tree gen.7758000 = [&U] (22:9.679719e-02,((7:6.106328e-01,(((39:3.865654e-02,2:5.219415e-02):2.693408e-01,40:1.597796e-01):4.443151e-01,((62:4.709914e-01,(((57:3.862380e-02,56:2.204215e-02):4.696670e-03,(58:8.265301e-04,64:5.902480e-03):1.149266e-02):3.444250e-01,((59:7.097079e-02,65:1.968534e-01):3.156120e-02,(63:6.603441e-02,66:6.008778e-02):1.833670e-01):3.685781e-01):3.440953e-01):7.942597e-01,(((((69:5.868750e-01,(70:3.226129e-01,67:7.738277e-02):1.426091e-01):1.579552e-02,68:3.373748e-01):1.052504e+00,(((31:7.258950e-02,((32:1.183067e-02,28:7.337484e-03):8.473158e-02,27:2.174656e-01):1.414584e-02):4.571571e-02,(30:4.189509e-02,33:5.301397e-02):1.308466e-02):4.347889e-02,29:1.489373e-02):8.158712e-01):8.719743e-01,((55:1.307149e+00,(4:3.211407e-02,5:1.200186e-01):7.018530e-01):4.483375e-01,3:7.530416e-01):3.290566e-01):2.824925e-01,(((8:7.974144e-01,6:4.697738e-01):1.006273e+00,((49:1.171583e+00,(((47:2.574891e-01,46:1.294004e-01):5.842683e-01,53:9.325633e-01):2.325361e-01,(48:1.805091e-01,45:1.921315e-01):5.613018e-01):4.005225e-01):1.145580e+00,((38:2.071221e-01,(41:1.035419e-01,(35:2.454369e-01,42:4.054153e-01):1.360048e-01):2.823678e-01):7.395450e-01,(25:5.498419e-01,(36:6.521286e-01,37:5.222804e-01):3.551249e-01):1.780117e-01):1.695346e-01):1.510719e-01):3.506115e-01,((34:1.235506e+00,((50:3.790620e-01,51:3.621976e-01):1.303805e-01,52:1.517851e-01):2.021809e+00):1.461715e-01,(18:1.246108e+00,(((13:1.258774e-01,(9:1.898464e-01,21:1.527775e-01):1.410416e-01):4.981249e-01,(16:1.004245e+00,(61:4.259141e-01,60:4.520611e-01):3.421066e-01):7.022658e-01):3.678596e-01,(((10:1.073674e+00,((43:7.448500e-01,44:7.093030e-01):3.395682e-01,54:6.490934e-01):5.120796e-01):1.957323e-01,(17:6.678839e-01,19:8.055207e-01):2.555073e-01):4.617121e-01,(11:9.652950e-01,((24:1.065781e+00,((15:9.623195e-02,14:2.466009e-01):1.583163e-01,20:2.627583e-01):1.831243e-01):7.986627e-01,(26:8.299317e-01,12:8.857067e-01):3.139097e-01):1.382933e-01):9.813630e-02):1.527793e-01):4.723702e-02):1.778066e-01):2.904154e-02):3.080953e-01):1.657797e-01):7.111842e-01):3.380644e-01):2.267395e-01,23:1.250833e-01):1.675097e-01,1:5.476016e-02);
   tree gen.7758500 = [&U] (22:5.146217e-02,(23:4.373319e-02,((((2:4.018082e-02,39:1.826457e-02):2.150652e-01,40:2.230181e-01):3.505785e-01,(((6:5.209889e-01,8:4.935767e-01):9.083466e-01,(62:7.981145e-01,((((56:3.404911e-02,57:2.903658e-02):3.101702e-02,58:7.998858e-03):1.075501e-02,64:1.945053e-03):4.794286e-01,((63:5.461780e-02,66:1.890650e-02):3.508211e-02,(65:1.933043e-01,59:9.221921e-02):8.282790e-02):3.011069e-01):1.290720e-01):1.335495e+00):4.796043e-02,(((((41:1.569774e-01,(35:2.463201e-01,42:4.035299e-01):9.025015e-02):2.318064e-01,38:8.099443e-02):7.438318e-01,(25:4.993211e-01,(37:5.376609e-01,36:4.259999e-01):3.540066e-01):3.745662e-01):3.192978e-01,(((34:1.375597e+00,(((((54:7.967709e-01,(44:5.694226e-01,43:5.884655e-01):2.916185e-01):4.475952e-01,10:1.088075e+00):2.385414e-01,(19:6.608900e-01,17:5.375929e-01):3.047448e-01):5.190556e-01,18:9.811574e-01):6.841735e-02,(11:1.269371e+00,((24:8.780194e-01,(20:2.217606e-01,(15:1.471197e-01,14:1.963219e-01):9.809132e-02):1.589735e-01):5.212246e-01,(((13:2.219218e-01,(21:1.595187e-01,9:1.515232e-01):9.129522e-02):6.344605e-01,((60:5.321450e-01,61:4.198690e-01):6.231241e-01,16:8.735732e-01):3.712640e-01):2.925601e-01,(12:1.124120e+00,26:8.720934e-01):4.454443e-02):2.034824e-01):9.785204e-02):1.131081e-01):1.980576e-01):4.465040e-02,(((48:1.686571e-01,45:3.430452e-01):4.678598e-01,(53:8.354807e-01,(46:8.256458e-02,47:3.029341e-01):2.664504e-01):1.990911e-01):1.209560e-01,49:7.272383e-01):1.054664e+00):2.487581e-01,(50:2.463784e-01,(51:2.312352e-01,52:2.978816e-01):2.940136e-02):2.100176e+00):3.866297e-02):9.829355e-02,((((33:3.308166e-02,30:2.855259e-02):2.066774e-02,(((27:1.628110e-01,(28:2.018603e-03,32:4.762150e-03):9.332955e-02):1.390779e-02,31:1.028130e-01):2.047126e-02,29:3.289155e-02):2.494418e-02):6.709186e-01,((68:2.215738e-01,69:6.183521e-01):9.885105e-02,(70:2.195014e-01,67:1.500209e-01):2.691570e-02):7.083155e-01):1.003403e+00,(3:7.398713e-01,((4:2.709352e-02,5:6.612242e-02):4.721271e-01,55:9.204678e-01):3.998793e-01):3.150647e-01):2.714551e-01):5.871326e-02):1.019971e+00):4.179667e-01,7:5.234856e-01):2.394894e-01):2.025569e-01,1:1.004255e-01);
   tree gen.7759000 = [&U] (22:7.727577e-02,(23:4.442129e-02,((((2:4.081302e-02,39:1.855194e-02):2.184490e-01,40:2.265271e-01):3.560944e-01,((((6:5.534321e-01,8:5.013425e-01):9.260790e-01,(62:4.814739e-01,(((56:3.458483e-02,57:1.929017e-02):3.150504e-02,(58:1.167989e-03,64:5.885817e-03):1.519094e-02):4.869719e-01,((63:5.547715e-02,66:1.920397e-02):1.120740e-01,(65:1.991764e-01,59:9.367017e-02):8.413110e-02):2.549361e-01):9.566250e-02):9.054143e-01):4.991389e-02,(((((41:1.594473e-01,(35:2.501957e-01,42:3.018438e-01):9.167013e-02):2.354536e-01,38:1.027400e-01):6.979731e-01,(25:5.071774e-01,(37:6.282481e-01,36:4.327025e-01):3.595765e-01):3.804596e-01):4.753193e-01,((((((54:5.469514e-01,44:5.783818e-01):2.929184e-01,43:5.977243e-01):7.533440e-01,((19:6.712883e-01,17:5.460513e-01):3.032070e-01,10:1.105195e+00):5.154306e-02):4.327012e-01,(18:1.006092e+00,((11:1.289343e+00,(24:6.797541e-01,(20:2.252498e-01,(15:1.494345e-01,14:1.994107e-01):1.181505e-01):1.520221e-01):5.294255e-01):1.028803e-01,(((13:2.254135e-01,(21:5.517584e-02,9:1.539072e-01):9.273165e-02):6.444430e-01,((60:5.405177e-01,61:4.264752e-01):6.329282e-01,16:8.873178e-01):3.771054e-01):3.983857e-01,(12:1.141807e+00,26:6.684734e-01):1.533111e-01):2.066840e-01):1.280089e-01):6.832760e-02):1.197849e-01,(((48:1.713107e-01,45:3.484426e-01):4.032169e-01,(53:8.486260e-01,(46:8.449295e-02,47:3.077005e-01):2.524452e-01):2.022236e-01):1.228591e-01,49:7.386805e-01):1.071258e+00):2.363408e-02,(50:2.413405e-01,(52:1.940150e-01,51:2.469930e-01):2.634188e-03):2.133220e+00):1.380973e-01):1.987038e-01,34:1.378578e+00):1.281786e-01):5.231973e-02,((((33:3.524835e-02,30:1.794437e-02):1.935117e-02,(29:3.214470e-02,(27:1.653726e-01,(31:1.044306e-01,(28:1.290194e-04,32:4.837077e-03):9.514835e-02):1.442738e-02):2.079335e-02):5.035139e-03):7.549953e-01,((68:1.966718e-01,69:6.280812e-01):6.880351e-02,(70:1.902281e-01,67:1.523813e-01):9.286993e-02):5.939517e-01):1.026570e+00,(3:7.515123e-01,((4:2.751981e-02,5:6.716278e-02):4.795555e-01,55:9.349503e-01):5.980728e-01):3.200218e-01):4.243954e-01):1.036019e+00):4.245429e-01,7:5.317220e-01):2.432575e-01):2.057439e-01,1:7.545566e-02);
   tree gen.7759500 = [&U] (22:6.730751e-02,((7:5.744847e-01,(((39:3.747478e-02,2:5.383853e-02):3.218411e-01,40:1.640934e-01):3.494271e-01,((62:4.370038e-01,(((57:3.673156e-02,56:2.713520e-02):4.116268e-02,(58:5.494049e-03,64:3.797817e-04):7.167194e-03):5.390976e-01,((65:1.852001e-01,59:7.716305e-02):2.983152e-02,(63:6.410762e-02,66:2.261759e-02):1.646997e-01):3.414945e-01):3.039389e-01):7.472413e-01,((((69:2.518826e-01,(68:3.219453e-01,(70:3.035150e-01,67:1.588879e-01):9.463563e-02):7.275818e-02):1.245739e+00,(((30:9.088983e-02,33:3.505928e-02):3.496044e-02,(31:7.182573e-02,((32:1.410814e-02,28:1.198674e-02):7.713448e-02,27:1.919469e-01):3.963889e-02):6.964983e-02):6.009497e-02,29:1.795108e-02):7.827462e-01):8.203553e-01,((55:1.184223e+00,(4:2.314028e-02,5:1.129138e-01):5.568791e-01):4.724659e-01,3:8.114085e-01):2.184228e-01):1.383577e-01,(((8:6.786890e-01,6:4.419643e-01):1.041596e+00,((49:9.288891e-01,(((47:2.422463e-01,46:1.925564e-01):4.351566e-01,53:9.085771e-01):2.485560e-01,(48:4.279795e-01,45:1.807578e-01):6.035726e-01):5.363916e-01):1.086931e+00,((38:1.649563e-01,(41:2.580634e-01,(35:2.547149e-01,42:3.914949e-01):1.928046e-01):2.649250e-01):7.689003e-01,(25:5.172924e-01,(36:6.135240e-01,37:4.714134e-01):3.033441e-01):2.863180e-01):2.363224e-01):1.181781e-01):4.802598e-01,((34:1.055555e+00,((52:3.241130e-01,50:2.691418e-01):5.363902e-02,51:2.914442e-01):1.815108e+00):4.058640e-01,((18:1.172341e+00,((13:1.184257e-01,(9:1.382026e-01,21:1.437334e-01):1.440678e-01):4.686370e-01,(16:1.260118e+00,(61:7.595857e-01,60:4.451006e-01):4.432270e-01):1.901012e-01):3.690986e-01):8.418123e-02,(((10:1.400108e+00,((43:7.457894e-01,44:6.673138e-01):1.667642e-01,54:4.664211e-01):4.442158e-01):2.357012e-01,(17:6.283467e-01,19:6.216948e-01):2.971963e-01):5.480197e-01,(((24:6.016359e-01,((15:6.210151e-02,14:2.342964e-01):1.063680e-01,20:4.213315e-01):1.934739e-01):6.502606e-01,11:9.081516e-01):1.323717e-01,(26:1.075154e+00,12:8.332748e-01):1.829789e-01):1.684099e-01):7.857198e-02):2.669637e-01):1.895531e-01):1.417858e-01):3.174338e-01):1.105633e+00):2.013405e-01):2.195315e-01,23:1.448821e-01):9.781872e-02,1:5.124889e-02);
   tree gen.7760000 = [&U] (22:6.049946e-02,((7:5.163764e-01,(((39:3.368426e-02,2:4.839284e-02):2.892873e-01,40:2.528775e-01):3.634570e-01,((((8:6.100406e-01,6:3.972602e-01):9.362398e-01,((49:5.138699e-01,(((47:2.177434e-01,46:1.628538e-01):3.911412e-01,53:7.959615e-01):1.257326e-01,(48:2.872774e-01,45:1.624744e-01):5.920405e-01):4.821364e-01):1.189967e+00,((38:1.482712e-01,(41:2.319606e-01,(35:2.289509e-01,42:3.518958e-01):1.733027e-01):2.381282e-01):6.911272e-01,(25:4.153148e-01,(36:5.514669e-01,37:4.237306e-01):1.174992e-01):3.933579e-01):2.860494e-01):2.056995e-01):4.316822e-01,((34:9.487867e-01,(52:2.870847e-01,(51:2.579146e-01,50:2.419185e-01):4.877460e-02):1.631512e+00):3.648115e-01,((18:1.083228e+00,((13:1.064472e-01,(9:1.242236e-01,21:1.040155e-01):1.409625e-01):4.212350e-01,(16:1.132659e+00,(61:6.502569e-01,60:4.000793e-01):4.494571e-01):1.708727e-01):3.317648e-01):1.514565e-01,(((10:1.258489e+00,((43:6.703539e-01,44:5.448252e-01):9.015485e-02,54:4.192433e-01):7.002924e-01):1.282881e-01,(17:5.742360e-01,19:5.588113e-01):3.151947e-01):4.925883e-01,(((24:6.514203e-01,((15:7.524899e-02,14:2.105977e-01):9.560901e-02,20:3.787144e-01):1.739043e-01):7.240061e-01,(26:5.512768e-01,12:7.489903e-01):1.644709e-01):1.187661e-01,11:8.162934e-01):2.640852e-01):5.705193e-02):1.970859e-01):5.062171e-02):1.274443e-01,((((69:2.264050e-01,(68:2.893810e-01,(70:2.891734e-01,67:1.099020e-01):6.986226e-02):1.010002e-01):6.806936e-01,(((30:8.169645e-02,33:3.151308e-02):3.142424e-02,(31:7.381939e-02,((32:1.268112e-02,28:1.758052e-03):4.517750e-02,27:1.725318e-01):5.412380e-02):5.447886e-02):5.401645e-02,29:1.498984e-02):7.035725e-01):7.373776e-01,((55:1.064441e+00,(4:2.079967e-02,5:7.773761e-02):5.005516e-01):4.246766e-01,3:5.838166e-01):2.317541e-01):2.163325e-01,(62:5.780481e-01,(((57:5.857606e-02,56:3.761418e-02):2.586714e-02,(58:4.938334e-03,64:4.181021e-03):6.192486e-03):2.259147e-01,((65:1.664674e-01,59:6.967555e-02):2.681410e-02,(63:5.762322e-02,66:2.698413e-02):1.062322e-01):3.069529e-01):2.731959e-01):1.026749e+00):1.398179e-02):8.661226e-01):5.707414e-01):3.105810e-01,23:1.302275e-01):8.792449e-02,1:4.606514e-02);
   tree gen.7760500 = [&U] (22:6.478382e-02,((7:5.529444e-01,(((39:3.606967e-02,2:5.181986e-02):3.097737e-01,40:2.707854e-01):3.891958e-01,((((69:2.424383e-01,(68:3.098740e-01,(70:3.096517e-01,67:2.956054e-01):3.006806e-01):1.066899e-01):7.288980e-01,((30:2.827108e-02,33:3.374473e-02):2.010016e-02,(29:1.605137e-02,(31:7.904704e-02,((32:8.271767e-03,28:1.882551e-03):4.837682e-02,27:2.019251e-01):3.510403e-02):5.704709e-02):1.222094e-02):7.533972e-01):7.895962e-01,((55:1.139821e+00,(4:2.227264e-02,5:8.324273e-02):5.359990e-01):4.547508e-01,3:6.251605e-01):1.944618e-01):2.316524e-01,((62:6.189835e-01,(((57:6.272423e-02,56:1.694281e-02):5.049784e-02,(58:5.288050e-03,64:4.477107e-03):3.136058e-02):2.419133e-01,((65:1.782561e-01,59:7.460974e-02):2.871299e-02,(63:8.061346e-02,66:2.889506e-02):1.137552e-01):3.286902e-01):2.925427e-01):1.099460e+00,((((8:6.559328e-01,6:6.213893e-01):1.198327e+00,(49:1.639367e+00,(53:8.523288e-01,((47:2.331633e-01,46:1.743865e-01):4.188405e-01,(48:3.076214e-01,45:1.739803e-01):6.339668e-01):1.304201e-01):5.022114e-01):7.206906e-01):3.321238e-02,((38:1.587713e-01,(41:2.483873e-01,(35:3.050192e-01,42:3.768159e-01):2.075302e-01):2.549917e-01):7.238572e-01,(25:4.860794e-01,(36:5.905200e-01,37:4.537378e-01):1.933057e-01):4.212141e-01):2.822188e-01):1.952842e-01,((34:1.015977e+00,(52:3.074151e-01,(51:2.822519e-01,50:2.590504e-01):2.359223e-02):1.747050e+00):3.906462e-01,((11:8.741006e-01,((26:6.645585e-01,12:8.020313e-01):1.424580e-01,(24:6.975517e-01,((15:8.057787e-02,14:2.255115e-01):1.664301e-01,20:4.055337e-01):1.472222e-01):7.401710e-01):1.309964e-01):3.309073e-01,(((10:1.347611e+00,((43:7.178261e-01,44:5.834079e-01):2.741689e-01,54:6.093784e-01):7.498848e-01):2.102499e-01,(17:6.676012e-01,19:5.983844e-01):4.562463e-01):3.766049e-01,(18:8.990819e-01,((13:1.139854e-01,(9:1.330207e-01,21:1.113816e-01):1.918373e-01):2.643508e-01,(16:1.212870e+00,(61:3.840962e-01,60:4.284116e-01):8.071053e-01):1.829734e-01):3.776142e-01):3.154769e-01):1.672405e-01):2.110429e-01):1.010755e-01):1.240632e-01):1.529609e-02):5.683417e-01):6.111594e-01):3.325753e-01,23:1.394498e-01):8.692870e-02,1:4.932732e-02);
   tree gen.7761000 = [&U] (22:3.384858e-02,(23:1.072657e-01,(7:5.286914e-01,(((2:2.055996e-02,39:6.213614e-02):3.748067e-01,40:1.977768e-01):2.322926e-01,((62:5.126513e-01,(((65:2.375413e-01,59:3.487649e-02):3.228121e-02,(63:6.436156e-02,66:3.328939e-02):1.310145e-01):3.747369e-01,((57:2.372051e-02,56:5.032980e-02):3.740222e-02,(64:1.034617e-02,58:4.815210e-03):1.317672e-02):3.190232e-01):3.486257e-01):6.647496e-01,((((((((41:3.050765e-01,(42:2.353670e-01,35:3.460083e-01):8.150416e-02):2.068259e-01,38:1.054111e-01):4.338049e-01,((36:5.863107e-01,37:6.641690e-01):1.106355e-01,25:4.144479e-01):4.130605e-01):3.627577e-01,((((46:1.577892e-01,47:2.061214e-01):3.250652e-01,53:7.143829e-01):2.578631e-01,(48:2.537037e-01,45:3.025668e-01):2.388615e-01):5.219580e-01,49:1.071960e+00):9.621637e-01):1.980399e-01,(8:7.396123e-01,6:5.001433e-01):1.104327e+00):9.836350e-02,(34:8.169577e-01,((50:3.660850e-01,51:3.250913e-01):1.555218e-02,52:2.384289e-01):1.457377e+00):4.571166e-01):4.994379e-02,(((11:9.336280e-01,(24:7.258512e-01,((15:1.043757e-01,14:1.675184e-01):1.039503e-01,20:3.124127e-01):1.554977e-01):7.757351e-01):1.347164e-01,((26:8.406427e-01,12:1.151090e+00):1.073047e-01,(10:6.642145e-01,(((44:7.924621e-01,43:7.374456e-01):4.007766e-02,54:6.661492e-01):7.168452e-01,(17:6.966330e-01,19:8.704468e-01):2.611441e-01):9.014514e-02):3.496538e-01):1.147622e-01):7.827271e-02,(18:1.076867e+00,(((21:1.352351e-01,9:2.006824e-01):1.010840e-01,13:1.383104e-01):3.816648e-01,((60:3.975751e-01,61:5.033785e-01):8.081896e-01,16:7.671855e-01):4.598100e-01):3.524043e-01):2.581526e-01):1.690413e-01):1.395424e-01,(((55:1.044033e+00,(4:5.554933e-02,5:4.130540e-02):5.806454e-01):3.165229e-01,3:6.467684e-01):3.303193e-01,(((69:4.615370e-01,68:1.926630e-01):1.894214e-02,(70:3.520362e-01,67:2.873432e-01):1.401955e-01):7.545942e-01,(29:2.315855e-02,(((27:1.725157e-01,(28:1.025197e-03,32:6.648036e-03):7.497965e-02):1.418838e-03,31:7.608096e-02):9.071188e-02,(33:4.971249e-02,30:7.479861e-02):5.186034e-02):5.120067e-02):7.495607e-01):4.736362e-01):2.109482e-01):4.068674e-01):6.513182e-01):4.443486e-01):2.432928e-01):1.988101e-01,1:1.112975e-01);
   tree gen.7761500 = [&U] (22:3.279095e-02,(23:1.039140e-01,(7:5.121719e-01,(((2:1.107649e-02,39:6.019464e-02):2.722012e-01,40:1.915970e-01):2.127723e-01,((62:6.224502e-01,(((65:2.301191e-01,59:3.875048e-02):3.127255e-02,(63:6.235052e-02,66:3.224922e-02):1.269208e-01):3.630278e-01,((57:2.297933e-02,56:2.266863e-02):2.266573e-02,(64:1.422162e-02,58:5.559554e-03):2.665431e-02):3.046416e-01):1.808007e-01):6.561720e-01,(((((((41:1.848461e-01,(42:3.992479e-01,35:3.351969e-01):8.849111e-02):4.021189e-01,38:1.021174e-01):4.917891e-01,((36:5.679908e-01,37:6.434164e-01):1.015378e-01,25:6.590307e-01):1.803716e-01):3.015472e-01,((((46:1.528590e-01,47:1.996809e-01):3.149082e-01,53:6.920613e-01):2.498059e-01,(48:2.457765e-01,45:2.931128e-01):3.762076e-01):6.222980e-02,49:1.038465e+00):9.320999e-01):1.918520e-01,(8:8.232054e-01,6:4.845158e-01):8.821030e-01):1.156161e-01,((34:7.914310e-01,(52:2.309789e-01,(50:2.578501e-01,51:3.150035e-01):1.276700e-01):1.481458e+00):4.317206e-01,(((26:7.931918e-01,12:1.115123e+00):1.074090e-01,((18:1.210886e+00,(((21:1.310095e-01,9:1.944119e-01):1.370677e-01,13:1.339888e-01):6.194971e-01,((60:3.851525e-01,61:5.330841e-01):7.829369e-01,16:7.432140e-01):4.454427e-01):3.413931e-01):6.410867e-02,(((44:8.114680e-01,43:7.144033e-01):7.628942e-02,54:6.453347e-01):6.750492e-01,(10:8.792233e-01,(17:6.748660e-01,19:8.432488e-01):1.760271e-01):1.399947e-01):3.487437e-01):7.389857e-02):1.108591e-01,(11:9.044559e-01,(24:7.031712e-01,((15:1.011143e-01,14:1.622842e-01):2.269236e-01,20:3.026510e-01):1.506390e-01):7.514965e-01):1.693016e-01):3.779282e-01):1.945102e-02):1.292998e-01,(((55:1.011411e+00,(4:5.381364e-02,5:7.798104e-02):6.136504e-01):3.078065e-01,3:6.723540e-01):2.674346e-01,(((69:4.605322e-01,68:1.866430e-01):3.067888e-02,(70:3.065314e-01,67:2.783649e-01):1.134223e-01):7.310161e-01,(29:1.593009e-02,((((28:6.838279e-04,32:1.101092e-02):7.416860e-02,27:1.400324e-01):2.829126e-02,31:5.364645e-02):4.244213e-02,(33:4.815917e-02,30:7.246145e-02):5.023991e-02):2.086084e-02):7.261399e-01):9.173709e-01):1.569974e-01):3.309205e-01):6.356864e-01):5.162276e-01):2.044906e-01):2.104013e-01,1:8.026740e-02);
   tree gen.7762000 = [&U] ((23:1.413741e-01,(((((((((11:1.079864e+00,((20:1.999156e-01,(15:1.181416e-01,14:1.170212e-01):1.986087e-01):2.615050e-01,24:7.502892e-01):4.513284e-01):2.798874e-01,((((19:6.554608e-01,17:8.179034e-01):3.711798e-01,(((43:4.344394e-01,54:6.751898e-01):1.471414e-01,44:6.134785e-01):4.213939e-01,10:1.016664e+00):2.937758e-01):2.880026e-01,18:8.633832e-01):1.420509e-01,((26:8.545047e-01,12:1.003028e+00):3.300918e-01,(((60:3.794842e-01,61:4.590502e-01):5.855882e-01,16:6.209357e-01):1.188731e-01,(13:8.228940e-02,(9:1.821770e-01,21:1.832205e-01):1.375255e-01):6.317600e-01):5.775615e-01):5.518278e-02):1.043972e-01):2.917974e-01,((49:1.209248e+00,((53:6.411233e-01,(47:2.012598e-01,46:1.288788e-01):2.310782e-01):1.280743e-01,(45:2.766244e-01,48:1.750783e-01):5.020695e-01):1.344528e-01):1.186196e+00,(((52:2.653529e-01,51:2.671106e-01):4.595543e-02,50:2.864655e-01):1.456544e+00,34:6.774185e-01):2.795892e-01):1.306184e-01):1.629652e-01,((25:6.744302e-01,(36:4.670159e-01,37:4.438449e-01):9.368233e-02):3.512945e-01,(38:2.553766e-01,((42:2.784901e-01,35:2.714111e-01):1.307363e-01,41:1.525482e-01):1.328840e-01):9.876284e-01):3.666099e-01):7.361741e-03,(8:9.529997e-01,6:2.734812e-01):6.660202e-01):1.010524e-01,((((68:1.549403e-01,69:2.927676e-01):8.830853e-03,(70:2.429251e-01,67:1.966982e-01):8.991910e-02):6.199550e-01,((29:4.176230e-02,(31:1.479646e-01,(27:2.124071e-01,(28:2.448763e-03,32:6.924024e-03):9.077606e-02):4.663794e-02):5.295280e-02):3.505482e-03,(33:4.144487e-02,30:5.682499e-02):5.095940e-02):8.933004e-01):7.877163e-01,(((5:1.006347e-01,4:7.149487e-02):6.497467e-01,55:1.152822e+00):2.132142e-01,3:8.862586e-01):1.853021e-01):1.411198e-01):1.403458e-01,(62:5.095111e-01,(((63:1.243269e-01,66:3.741344e-02):1.043525e-01,(59:6.431203e-02,65:1.734019e-01):2.798104e-02):4.341285e-01,((64:3.306225e-03,58:1.430076e-03):1.914205e-02,(56:1.351025e-02,57:3.051344e-02):4.643894e-03):2.424517e-01):2.537056e-01):1.034783e+00):8.518429e-01,((39:3.341240e-02,2:5.262695e-03):2.857703e-01,40:1.705954e-01):3.449229e-01):2.665177e-01,7:5.569803e-01):1.916635e-01):8.201768e-02,22:3.552676e-02,1:9.145005e-02);
   tree gen.7762500 = [&U] ((23:1.624149e-01,(((((((((11:1.240581e+00,((20:3.191302e-01,(15:1.357247e-01,14:1.595782e-01):2.002410e-01):2.337268e-01,24:8.619553e-01):5.516099e-01):7.307690e-02,(((19:7.530135e-01,17:9.396326e-01):4.005625e-01,(((43:5.797299e-01,54:7.756789e-01):1.690406e-01,44:7.047830e-01):7.519304e-01,10:1.167975e+00):3.374987e-01):4.109097e-01,((26:9.816813e-01,12:9.340810e-01):2.898104e-01,(18:1.028938e+00,(((60:4.203748e-01,61:5.273710e-01):6.727418e-01,16:7.133501e-01):3.761091e-01,(13:1.425409e-01,(9:2.092906e-01,21:1.620834e-01):1.579936e-01):5.513112e-01):6.635204e-01):1.167495e-01):1.895522e-01):1.215408e-01):3.352258e-01,((49:1.389221e+00,((53:1.346772e+00,(47:2.312134e-01,46:2.020978e-01):2.654697e-01):1.471357e-01,(45:3.177946e-01,48:2.882307e-01):5.767929e-01):3.497150e-01):1.362738e+00,(((52:3.048456e-01,51:3.087347e-01):5.657622e-02,50:3.291003e-01):1.786923e+00,34:7.782393e-01):3.212007e-01):1.428746e-01):1.872195e-01,(((37:6.093768e-01,36:5.365222e-01):9.614953e-02,25:7.869663e-01):3.983564e-01,(38:2.933844e-01,((42:3.199380e-01,35:2.819688e-01):1.501939e-01,41:1.752520e-01):1.526613e-01):1.134618e+00):5.692334e-01):8.457395e-03,(8:1.094835e+00,6:3.141837e-01):1.279095e+00):3.528669e-01,((((68:1.780002e-01,69:3.363404e-01):4.969103e-03,(70:2.790798e-01,67:2.259729e-01):1.033018e-01):7.122234e-01,((33:4.761314e-02,(29:4.797781e-02,((31:1.722270e-01,27:2.440198e-01):6.149047e-02,(28:2.174818e-02,32:2.548537e-02):1.020727e-01):6.040472e-02):4.552052e-02):5.941157e-02,30:6.273954e-02):1.026251e+00):9.049528e-01,(((5:3.015130e-02,4:8.213550e-02):7.747859e-01,55:1.324397e+00):2.766963e-01,3:9.005878e-01):3.308647e-01):8.870680e-02):1.642090e-01,(62:5.853420e-01,(((63:3.871597e-02,66:2.640976e-02):1.198833e-01,(59:7.388364e-02,65:1.949517e-01):5.582187e-02):4.987402e-01,((64:1.098495e-03,58:1.462215e-03):2.470322e-02,(56:1.552099e-02,57:5.129939e-02):4.072081e-02):2.856461e-01):3.137524e-01):1.188791e+00):9.786233e-01,((39:3.838520e-02,2:2.723918e-02):3.103932e-01,40:2.552923e-01):3.923474e-01):4.070379e-01,7:6.398761e-01):2.865588e-01):7.182685e-02,22:4.081424e-02,1:9.919856e-02);
   tree gen.7763000 = [&U] ((23:7.932276e-02,(((((((((45:2.638831e-01,48:2.393345e-01):4.789443e-01,49:1.153550e+00):1.332603e-01,(53:7.405396e-01,(47:1.919898e-01,46:1.678134e-01):2.822830e-01):5.679400e-01):1.134193e+00,((8:8.777471e-01,6:2.608847e-01):1.078134e+00,(((37:4.417002e-01,36:4.455052e-01):3.364985e-01,25:6.534633e-01):7.508642e-02,(38:2.436139e-01,((42:2.400408e-01,35:2.341349e-01):1.586508e-01,41:3.028187e-01):1.267634e-01):4.631502e-01):4.798397e-01):1.118510e-02):3.063196e-01,(((11:1.030126e+00,((20:2.267036e-01,(15:1.127000e-01,14:1.325070e-01):1.662716e-01):1.761577e-01,24:7.157310e-01):4.580334e-01):6.067995e-02,(((19:6.252704e-01,17:8.897399e-01):1.844509e-01,((43:4.813830e-01,(54:6.647605e-01,44:7.894535e-01):1.397681e-01):5.120280e-01,10:9.698363e-01):3.493205e-01):3.412019e-01,(18:8.543860e-01,((26:8.151463e-01,12:7.756211e-01):2.406462e-01,(((60:3.490613e-01,61:5.342814e-01):5.959540e-01,16:5.923355e-01):3.030323e-01,(13:1.801360e-01,(9:1.737860e-01,21:1.345872e-01):1.311911e-01):4.577853e-01):5.420194e-01):9.259062e-02):1.637633e-01):7.578998e-02):2.058037e-01,((52:2.531308e-01,(51:2.563601e-01,50:2.732709e-01):4.817022e-02):1.486837e+00,34:6.462167e-01):2.384050e-01):1.257420e-01):2.189124e-01,(((69:3.559545e-01,(68:1.453636e-01,(70:2.317360e-01,67:1.569056e-01):1.071561e-01):3.990846e-03):5.914000e-01,(33:3.833879e-02,(30:5.209624e-02,(29:5.994783e-02,((31:1.051562e-01,27:2.026236e-01):3.366232e-02,(28:1.833024e-02,32:2.116197e-02):8.542777e-02):5.122565e-02):3.893649e-02):4.790637e-02):8.521551e-01):7.514342e-01,(((5:2.503635e-02,4:6.820182e-02):6.433492e-01,55:1.099723e+00):5.676038e-01,3:6.011607e-01):2.747360e-01):8.519995e-02):1.608408e-01,(62:4.860431e-01,(((63:3.214809e-02,66:2.192954e-02):9.954600e-02,(59:5.751541e-02,65:1.618795e-01):4.995792e-02):4.483804e-01,((64:1.288493e-02,58:7.894530e-03):1.832404e-02,(56:1.288797e-02,57:4.259683e-02):3.381283e-02):2.371884e-01):2.605266e-01):8.203562e-01):8.430501e-01,((39:3.187343e-02,2:2.261826e-02):2.577373e-01,40:2.119838e-01):3.257886e-01):3.379869e-01,7:5.313259e-01):2.379462e-01):5.964196e-02,22:3.389041e-02,1:8.109752e-02);
   tree gen.7763500 = [&U] ((23:1.611672e-01,((((((((11:1.182594e+00,((20:2.602579e-01,(15:2.084740e-01,14:1.521193e-01):1.908814e-01):2.022307e-01,24:8.216660e-01):5.258267e-01):6.966116e-02,(((19:7.178164e-01,17:1.021430e+00):2.250089e-01,(((43:5.526323e-01,54:7.986263e-01):1.659238e-01,44:9.063001e-01):7.680818e-01,10:1.113381e+00):2.574470e-02):8.160329e-01,(18:9.808433e-01,((26:9.357958e-01,12:8.904204e-01):1.068216e-01,(((60:3.224154e-01,61:5.689636e-01):7.576312e-01,16:6.800068e-01):3.478840e-01,(13:2.067978e-01,(9:2.428263e-01,21:1.545074e-01):8.525030e-02):5.255419e-01):6.222435e-01):7.581921e-02):1.880018e-01):2.709627e-01):2.311447e-01,(((53:1.002132e+00,(47:2.204061e-01,46:1.776630e-01):3.509380e-01):6.700607e-01,((45:3.480145e-01,48:2.747583e-01):4.462161e-01,49:1.306565e+00):1.179596e-01):1.302064e+00,(((51:2.856242e-01,50:3.137176e-01):5.287634e-02,52:2.609321e-01):9.662098e-01,34:7.418630e-01):2.710126e-01):1.688340e-01):3.424900e-01,((((37:5.070760e-01,36:5.114442e-01):2.123489e-01,25:5.936367e-01):2.419868e-01,(38:1.112505e-01,((42:2.755692e-01,35:2.687891e-01):1.821327e-01,41:3.476387e-01):1.455256e-01):7.897602e-01):5.508605e-01,(8:1.007662e+00,6:3.821128e-01):1.270903e+00):6.569082e-03):2.513136e-01,((((68:1.628904e-01,69:3.905653e-01):1.875781e-01,(70:2.660351e-01,67:1.351621e-01):1.822756e-01):9.490402e-01,(((29:3.245337e-02,((31:1.207204e-01,27:2.056080e-01):1.909369e-02,(28:1.573584e-02,32:1.192619e-02):1.239808e-01):3.363543e-02):4.469947e-02,33:4.401330e-02):5.260751e-02,30:2.127578e-02):1.008765e+00):5.485251e-01,(((5:2.874197e-02,4:7.829635e-02):7.385710e-01,55:9.367761e-01):6.516146e-01,3:6.901382e-01):2.931827e-01):4.811282e-01):4.633277e-01,(62:5.579821e-01,(((63:6.515446e-02,66:3.687631e-02):9.637536e-02,(59:4.412652e-02,65:2.247883e-01):5.655402e-02):3.782927e-01,((64:5.932351e-03,58:9.062995e-03):2.802971e-02,(56:1.479551e-02,57:4.890157e-02):5.217195e-02):2.730606e-01):3.495903e-01):9.705142e-01):7.045250e-01,((39:3.659101e-02,2:7.449014e-02):4.616457e-01,40:2.433595e-01):3.740084e-01):5.375158e-01,7:6.099672e-01):3.117455e-01):6.756431e-02,22:9.430612e-02,1:9.402881e-02);
   tree gen.7764000 = [&U] (22:4.628439e-02,(23:2.856522e-02,(7:5.072045e-01,(((2:3.089958e-02,39:1.501662e-02):3.755954e-01,40:2.334234e-01):3.605225e-01,((62:5.433590e-01,(((65:2.320504e-01,59:9.643687e-02):7.410895e-02,(63:8.974822e-02,66:4.576743e-02):1.133573e-01):2.715415e-01,((57:3.398792e-02,56:2.288652e-02):2.140005e-02,(64:1.084822e-03,58:1.290647e-02):3.452091e-02):3.131270e-01):2.560212e-01):8.384497e-01,((((((((21:1.914373e-01,9:1.630843e-01):1.249018e-01,13:1.462827e-01):4.522146e-01,((60:3.814170e-01,61:3.648301e-01):8.537690e-01,16:7.478512e-01):2.852664e-01):4.663846e-01,18:1.164807e+00):6.621330e-02,(((26:7.532925e-01,12:6.788326e-01):2.872151e-01,(11:8.657206e-01,(24:6.963514e-01,((15:1.342183e-01,14:1.607102e-01):4.478909e-02,20:3.552843e-01):1.079941e-01):5.615263e-01):3.445736e-01):2.227647e-01,((10:8.555079e-01,(54:3.663155e-01,(44:8.035979e-01,43:6.605311e-01):1.858664e-01):7.873897e-01):1.246693e-01,(17:6.745989e-01,19:8.066462e-01):3.286447e-01):3.161403e-01):1.046010e-01):1.186741e-01,(34:8.142211e-01,((52:2.644092e-01,51:2.951281e-01):2.281200e-02,50:3.063645e-01):1.160205e+00):2.814702e-01):8.380264e-02,(((((41:1.830534e-01,(42:2.869165e-01,35:1.973108e-01):1.217091e-01):2.404702e-01,38:1.138115e-01):1.006035e+00,((36:3.370530e-01,25:6.526390e-01):7.183181e-02,37:5.802030e-01):2.234729e-01):2.693883e-01,((((46:9.526921e-02,47:1.977443e-01):4.352308e-01,53:9.372093e-01):2.124452e-01,(48:2.065386e-01,45:2.207046e-01):4.188622e-01):1.747612e-01,49:8.016700e-01):6.412574e-01):9.657455e-02,(8:8.330040e-01,6:4.699036e-01):9.131922e-01):1.710251e-01):2.868016e-01,(((55:8.424119e-01,(4:6.373161e-02,5:6.606002e-02):6.485108e-01):4.787849e-01,3:5.539760e-01):1.609311e-01,(((70:2.168390e-01,67:2.379807e-01):1.473477e-01,(68:3.633294e-01,69:5.056419e-01):8.576988e-02):5.162083e-01,(33:1.360075e-02,((29:7.140009e-02,((27:2.796846e-01,(28:1.998227e-03,32:2.798634e-03):7.752233e-02):1.430417e-02,31:5.090811e-02):4.320260e-02):2.755233e-02,30:6.839995e-02):2.873480e-02):5.358810e-01):1.160727e+00):2.724958e-01):2.731593e-01):5.350401e-01):2.694029e-01):1.811876e-01):1.266617e-01,1:1.267291e-01);
   tree gen.7764500 = [&U] (22:1.379262e-02,(23:3.086148e-02,(7:5.479769e-01,(((2:5.513927e-02,39:1.553235e-02):4.652816e-01,40:2.521875e-01):3.895037e-01,((62:5.346058e-01,(((65:2.647086e-01,59:1.041891e-01):8.006631e-02,(63:9.696277e-02,66:3.402285e-02):1.224697e-01):3.497053e-01,((57:3.672009e-02,56:1.959261e-02):2.312032e-02,(64:4.278868e-04,58:5.999600e-03):2.864419e-02):3.382982e-01):1.907841e-01):9.058497e-01,((((((((21:2.068262e-01,9:1.761940e-01):9.393257e-02,13:1.580419e-01):4.885665e-01,((60:5.142334e-01,61:3.941575e-01):9.224004e-01,16:8.079683e-01):3.081980e-01):5.038756e-01,18:1.258442e+00):6.450997e-02,(((26:8.138470e-01,12:9.159696e-01):2.481468e-01,(11:9.353128e-01,(24:7.523287e-01,((15:1.450076e-01,14:1.736292e-01):4.838952e-02,20:3.838443e-01):3.658073e-01):5.880459e-01):9.919879e-02):7.207387e-02,((10:9.242792e-01,(43:7.247589e-01,(54:3.791287e-01,44:8.716982e-01):3.561729e-02):8.127291e-01):1.819009e-01,(17:6.805557e-01,19:8.714896e-01):3.597754e-01):3.415537e-01):1.268384e-01):3.270976e-01,(34:8.796735e-01,((52:1.986463e-01,51:3.188524e-01):2.464578e-02,50:1.938067e-01):1.275590e+00):3.040966e-01):9.053923e-02,(((((41:1.977684e-01,(42:3.099807e-01,35:2.131719e-01):1.314928e-01):2.598007e-01,38:6.173909e-02):1.086907e+00,((36:4.902001e-01,25:7.051024e-01):8.734524e-02,37:6.268435e-01):3.335747e-01):2.493342e-01,((((46:1.029276e-01,47:2.136403e-01):4.702174e-01,53:1.012548e+00):2.295229e-01,(48:1.693028e-01,45:2.510210e-01):4.525330e-01):1.888096e-01,49:8.661135e-01):5.475802e-01):1.263122e-01,(8:8.999663e-01,6:5.076775e-01):9.866005e-01):1.847732e-01):3.098566e-01,(((55:9.101304e-01,(4:6.885477e-02,5:4.047320e-02):8.013477e-01):5.172727e-01,3:6.074115e-01):1.738678e-01,(((70:2.342699e-01,67:2.273328e-01):1.169123e-01,(68:2.769295e-01,69:5.462886e-01):5.344342e-02):5.577045e-01,(33:7.828301e-03,((29:6.595613e-02,((27:1.970949e-01,31:5.515935e-02):1.487738e-02,(28:5.117434e-04,32:3.023607e-03):8.514535e-02):4.667551e-02):1.813504e-02,30:7.389837e-02):3.104469e-02):8.531926e-01):1.069313e+00):2.944008e-01):6.395578e-02):8.921493e-01):2.910593e-01):1.957526e-01):1.624866e-01,1:1.123875e-01);
   tree gen.7765000 = [&U] ((23:4.801243e-02,(7:6.404593e-01,(((((((30:1.171754e-01,(((31:7.160433e-02,27:1.871013e-01):3.242738e-02,(28:1.465952e-04,32:8.458560e-04):7.291849e-02):6.994618e-02,29:4.850663e-02):6.057972e-02):4.288897e-02,33:4.094254e-02):6.843374e-01,((68:1.209477e-01,69:2.490219e-01):1.355783e-01,(67:1.868066e-01,70:1.985596e-01):4.620935e-02):1.091980e+00):7.172814e-01,((55:1.315426e+00,(4:6.348917e-02,5:5.854125e-02):6.116582e-01):3.510297e-01,3:6.851367e-01):3.040403e-01):3.115196e-01,(((6:6.166205e-01,8:6.072687e-01):9.627645e-01,(((49:1.101090e+00,((45:2.762249e-01,48:2.442553e-01):6.352200e-01,((47:4.295407e-01,46:1.388248e-01):3.931738e-01,53:1.031816e+00):2.825997e-01):1.595344e-01):1.134543e+00,((((16:1.137887e+00,(13:1.476719e-01,(9:1.993652e-01,21:6.306693e-02):4.244369e-02):6.057692e-01):1.423943e-01,(60:6.431641e-01,61:3.873771e-01):6.857790e-01):5.344101e-01,18:1.118373e+00):3.573782e-01,(((10:7.432233e-01,((43:8.948843e-01,44:9.833578e-01):2.200797e-01,54:7.855194e-01):4.910089e-01):2.671393e-01,(17:8.818716e-01,19:6.918779e-01):4.492905e-01):3.220762e-01,((24:7.047766e-01,(20:2.069993e-01,(14:1.956923e-01,15:1.242920e-01):7.705373e-02):2.531449e-01):8.520701e-01,((26:7.927849e-01,12:8.192284e-01):3.493310e-01,11:1.244513e+00):1.913972e-01):1.817342e-01):8.126296e-02):8.426060e-02):9.391854e-02,(((50:2.992418e-01,51:2.851849e-01):6.440008e-02,52:2.346618e-01):1.295906e+00,34:1.096572e+00):4.099048e-01):5.461385e-02):1.730209e-01,(((36:3.519593e-01,37:6.019692e-01):2.741622e-01,25:5.276313e-01):1.931136e-01,(((42:3.150205e-01,35:2.064910e-01):1.322207e-01,41:2.471372e-01):3.667731e-01,38:8.706211e-02):7.015176e-01):5.907530e-01):3.383482e-01):1.246145e-01,(62:5.759527e-01,(((57:3.141148e-02,56:1.360720e-02):5.345103e-02,(58:8.119404e-03,64:1.594114e-02):6.935343e-03):3.460702e-01,((63:7.407428e-02,66:3.674930e-02):1.198302e-01,(65:2.100819e-01,59:7.397543e-02):9.276555e-02):2.525858e-01):2.815346e-01):6.214803e-01):1.066943e+00,((2:4.359457e-02,39:4.577499e-02):4.419454e-01,40:3.174765e-01):4.419996e-01):2.306730e-01):1.242049e-01):1.415108e-01,22:3.948850e-02,1:9.026577e-02);
   tree gen.7765500 = [&U] (22:5.701384e-02,((7:7.104861e-01,(((39:3.810080e-02,2:4.155111e-02):2.982339e-01,40:3.088719e-01):2.085584e-01,((62:5.402531e-01,(((58:8.537202e-03,64:7.165036e-04):2.796022e-02,(57:2.671997e-02,56:2.212460e-02):1.920727e-02):3.275544e-01,((65:1.570369e-01,59:6.307684e-02):7.025740e-02,(63:4.779704e-02,66:6.580101e-02):1.074629e-01):4.041359e-01):2.441768e-01):9.482794e-01,(((((34:1.060044e+00,((51:3.672458e-01,52:2.557370e-01):5.079348e-02,50:1.799842e-01):1.428826e+00):2.306944e-01,((49:9.561388e-01,(((47:2.400538e-01,46:1.475344e-01):2.889497e-01,53:9.311297e-01):1.791447e-01,(48:3.200205e-01,45:3.028187e-01):4.051360e-01):3.068183e-01):1.460563e+00,((((20:3.286751e-01,(24:7.016420e-01,(15:8.980327e-02,14:1.416933e-01):8.459506e-02):2.795668e-02):9.693888e-01,((12:6.960596e-01,26:1.075364e+00):2.670915e-01,11:9.098170e-01):1.475590e-01):2.475570e-01,(((13:1.404566e-01,(9:2.612790e-01,21:8.587179e-02):9.540222e-02):4.989251e-01,(16:1.303594e+00,(61:6.128879e-01,60:5.647000e-01):5.636440e-01):2.071957e-01):6.185478e-01,18:1.058491e+00):8.559981e-02):3.210121e-02,((10:1.030500e+00,((44:8.162314e-01,54:8.525262e-01):8.050893e-02,43:6.596656e-01):5.407589e-01):1.737047e-01,(17:6.069699e-01,19:7.875640e-01):2.722620e-01):2.766917e-01):2.576764e-01):1.641895e-01):2.871246e-02,((38:1.992331e-01,((42:2.549535e-01,35:1.958852e-01):9.976456e-02,41:2.610473e-01):2.529685e-01):5.981647e-01,(25:7.756210e-01,(36:4.407732e-01,37:5.610247e-01):2.489294e-01):6.984714e-01):5.423263e-01):1.393297e-01,(8:6.709928e-01,6:7.046763e-01):9.527813e-01):2.380477e-01,(((69:3.627963e-01,(68:4.536452e-01,(70:2.315621e-01,67:2.631830e-01):4.152108e-01):5.852512e-02):7.678501e-01,(((33:4.688338e-02,30:3.788349e-02):1.174033e-02,((27:2.404426e-01,31:4.359319e-02):1.175942e-02,(32:1.717636e-03,28:6.402464e-03):8.306936e-02):7.981794e-03):1.190125e-02,29:4.769042e-02):7.907144e-01):8.670803e-01,((55:1.253747e+00,(4:2.617763e-02,5:8.546953e-02):5.642599e-01):7.374459e-01,3:7.828283e-01):1.328186e-01):1.049725e-01):2.879315e-01):6.762556e-01):3.384328e-01):2.247937e-01,23:3.188626e-02):8.074170e-02,1:4.114531e-02);
   tree gen.7766000 = [&U] (22:7.052616e-02,((7:7.330287e-01,(((39:2.987790e-02,2:2.660530e-02):3.039078e-01,40:2.954535e-01):2.151756e-01,((62:5.573944e-01,(((58:2.060861e-03,64:8.328361e-04):2.884735e-02,(57:2.756775e-02,56:2.813034e-02):1.819442e-02):3.297166e-01,((65:1.993926e-01,59:6.515640e-02):3.612924e-02,(63:4.931356e-02,66:6.788877e-02):1.564565e-01):4.065850e-01):2.519241e-01):9.783667e-01,(((((38:2.055544e-01,((42:2.630427e-01,35:2.721252e-01):1.380389e-01,41:1.772674e-01):2.123012e-01):7.352453e-01,(25:8.002302e-01,(36:6.367328e-01,37:5.782666e-01):1.120266e-01):1.534875e-01):5.595335e-01,(8:6.922823e-01,6:7.270345e-01):9.830115e-01):1.341880e-01,((34:1.093678e+00,((51:1.883949e-01,52:2.638511e-01):2.076310e-02,50:1.856948e-01):1.474160e+00):2.380140e-01,((49:1.393896e+00,(((47:2.476703e-01,46:1.522154e-01):4.805225e-01,53:9.606729e-01):1.362251e-01,(48:3.301742e-01,45:3.124266e-01):5.175326e-01):5.343410e-02):1.171805e+00,((((12:7.181444e-01,26:1.109483e+00):2.498058e-01,((20:3.391034e-01,(24:7.239040e-01,(15:1.131483e-01,14:1.461890e-01):8.727913e-02):3.640974e-02):7.758287e-01,11:9.386839e-01):8.852523e-02):3.053466e-01,(((13:1.449130e-01,(9:2.695690e-01,21:1.163778e-01):7.360902e-02):5.147551e-01,(16:8.566189e-01,(61:6.323338e-01,60:5.826170e-01):5.815274e-01):1.293178e-01):5.731019e-01,18:1.092075e+00):5.047921e-01):3.311973e-02,((10:1.063196e+00,(54:5.805865e-01,(43:6.805957e-01,44:8.421291e-01):8.349262e-02):5.579163e-01):1.792161e-01,(17:6.262281e-01,19:9.111933e-01):2.266580e-01):2.161162e-01):1.614305e-01):2.066967e-01):2.118361e-01):2.456005e-01,((((69:3.743072e-01,(70:2.278807e-01,67:2.954741e-01):1.068290e-01):4.456360e-02,68:4.402669e-01):8.559875e-01,(((27:2.480714e-01,31:4.497633e-02):1.241842e-02,(32:1.822493e-03,28:2.434315e-02):1.403112e-01):3.757249e-02,((33:4.837091e-02,30:4.398145e-02):1.430674e-02,29:5.124595e-02):1.150395e-02):7.892906e-01):8.945913e-01,((55:1.293527e+00,(4:8.191673e-02,5:4.212430e-02):5.821630e-01):2.095414e-01,3:8.076661e-01):2.151726e-01):2.641174e-01):5.150674e-02):6.441021e-01):4.521773e-01):2.319261e-01,23:3.289795e-02):1.567396e-01,1:3.151612e-02);
   tree gen.7766500 = [&U] ((23:4.463486e-02,(7:7.168401e-01,((((((((28:1.442453e-04,32:5.319316e-03):6.704016e-02,(31:1.212464e-01,27:2.521534e-01):1.740567e-02):7.334055e-02,((30:2.017044e-02,33:3.954875e-02):6.175199e-02,29:4.952036e-02):8.910841e-03):6.497040e-01,((67:1.716921e-01,70:1.922002e-01):2.403392e-01,(69:4.151184e-01,68:1.155851e-01):1.183020e-01):7.692993e-01):6.928634e-01,((55:1.033763e+00,(4:5.554626e-02,5:5.654836e-02):8.194155e-01):2.046678e-01,3:6.618130e-01):2.135592e-01):3.949763e-01,(((6:5.956293e-01,8:5.674672e-01):9.072737e-01,(((36:4.399151e-01,37:8.097599e-01):6.085603e-02,25:6.689057e-01):3.574902e-01,(((42:3.042965e-01,35:3.313675e-01):2.107790e-01,41:1.860980e-01):2.803004e-01,38:1.108916e-01):1.037789e+00):4.847494e-01):4.330997e-02,(((49:6.760479e-01,((45:2.060156e-01,48:2.809201e-01):3.968315e-01,((47:2.149609e-01,46:1.340989e-01):5.247017e-01,53:7.339709e-01):2.525616e-01):2.378686e-01):9.177588e-01,((51:2.342963e-01,(52:1.943391e-01,50:2.670031e-01):7.805848e-03):1.317484e+00,34:9.438837e-01):5.472872e-01):7.935607e-02,((((13:1.426447e-01,(21:2.339228e-01,9:2.062286e-01):8.013572e-02):6.269609e-01,(16:8.254223e-01,(60:4.709654e-01,61:5.590951e-01):3.225897e-01):4.503935e-01):5.162175e-01,18:1.206879e+00):1.576172e-01,(((10:1.012481e+00,((43:8.644202e-01,44:9.498819e-01):3.772392e-01,54:4.398659e-01):3.832689e-01):1.224315e-01,(17:8.019405e-01,19:5.499235e-01):5.120518e-01):4.233341e-01,(11:1.091025e+00,((26:7.704163e-01,12:9.126899e-01):2.403368e-01,(24:7.400833e-01,(20:3.499976e-01,(14:1.890305e-01,15:1.448071e-01):1.005510e-01):8.565945e-02):7.200913e-01):8.151344e-02):9.934255e-02):6.392733e-02):3.723939e-01):5.142493e-02):2.220511e-01):4.210234e-02,(62:7.633183e-01,(((57:4.288279e-02,56:1.610894e-02):4.496422e-02,(58:2.090671e-03,64:9.095663e-04):2.679362e-02):3.484214e-01,((63:8.795892e-02,66:2.706939e-02):9.206721e-02,(65:2.019544e-01,59:7.467205e-02):2.661149e-02):3.624905e-01):2.372521e-01):7.425761e-01):9.988215e-01,((2:4.033118e-02,39:2.466458e-02):4.269005e-01,40:3.066688e-01):3.896326e-01):2.777897e-01):2.662526e-01):8.911964e-02,22:6.684340e-02,1:7.158564e-02);
   tree gen.7767000 = [&U] ((23:4.181692e-02,(7:6.715837e-01,(((((((((28:1.451430e-03,32:3.859025e-03):6.047201e-02,27:2.068694e-01):2.951613e-02,31:1.135917e-01):4.909007e-02,((30:1.917989e-02,33:3.705192e-02):5.884505e-02,29:4.639398e-02):8.498783e-03):6.086861e-01,((67:2.344569e-01,70:2.325262e-01):1.121578e-01,(69:3.889107e-01,68:1.082879e-01):1.108332e-01):7.207310e-01):6.491208e-01,((55:9.684979e-01,(4:5.788175e-02,5:5.297828e-02):7.676832e-01):1.917465e-01,3:4.751717e-01):2.000766e-01):1.434326e-01,((((18:1.130685e+00,(((13:1.336391e-01,(21:1.189364e-01,9:1.932087e-01):3.814707e-02):5.873788e-01,(16:7.733108e-01,(60:4.412318e-01,61:4.213447e-01):3.502694e-01):4.219587e-01):3.973891e-01,(26:7.217775e-01,12:8.287913e-01):2.897193e-01):1.439875e-01):4.702218e-02,(((10:9.485596e-01,((43:5.457004e-01,44:8.899128e-01):3.534229e-01,54:4.120957e-01):2.828105e-01):2.977067e-01,(17:7.513114e-01,19:4.771248e-01):4.797243e-01):1.760654e-01,(11:1.022145e+00,(24:6.283090e-01,(20:3.279011e-01,(14:1.770964e-01,15:8.567281e-02):1.779390e-01):5.572971e-02):6.941659e-01):6.945614e-02):1.011553e-01):1.593210e-01,((51:2.614926e-01,(50:2.499017e-01,52:1.822521e-01):1.345890e-02):1.246336e+00,34:9.619899e-01):4.131266e-01):2.219532e-01,(((6:5.580253e-01,8:5.316412e-01):8.499946e-01,(((36:4.701891e-01,37:7.586372e-01):5.701400e-02,25:6.266756e-01):3.748382e-01,(((42:2.850853e-01,35:3.104472e-01):1.974719e-01,41:1.743491e-01):2.606992e-01,38:1.038907e-01):3.860586e-01):3.166799e-01):4.165018e-02,(49:6.333668e-01,((45:1.930092e-01,48:2.631847e-01):4.383230e-01,((47:2.013898e-01,46:1.256328e-01):3.742228e-01,53:6.876330e-01):4.260029e-01):2.228512e-01):8.598178e-01):1.451965e-01):2.080323e-01):1.341712e-01,(62:6.254026e-01,(((57:4.017547e-02,56:2.494001e-02):4.177581e-02,(58:1.859408e-02,64:8.521425e-04):3.290617e-02):3.230645e-01,((63:5.994673e-02,66:1.554177e-02):9.882156e-02,(65:2.320115e-01,59:6.995776e-02):6.821034e-03):3.396053e-01):2.222736e-01):6.956949e-01):9.357627e-01,((2:3.778494e-02,39:2.310743e-02):3.899192e-01,40:8.146484e-02):3.650339e-01):2.296505e-01):2.494433e-01):1.447962e-01,22:6.262336e-02,1:5.141590e-02);
   tree gen.7767500 = [&U] ((23:4.344710e-02,(7:6.977646e-01,(((((((((28:1.508012e-03,32:4.263849e-04):7.200630e-02,27:2.362783e-01):9.191224e-03,31:1.593851e-01):1.820470e-02,(29:4.820260e-02,(30:1.992760e-02,33:6.088182e-02):6.057882e-02):9.061780e-03):4.796063e-01,((67:1.408161e-01,70:2.415909e-01):1.911955e-01,(69:3.693984e-01,68:1.125093e-01):1.151539e-01):7.488278e-01):6.643401e-01,((55:1.006254e+00,(4:5.775698e-02,5:5.504358e-02):7.976104e-01):3.411406e-01,3:4.936957e-01):4.325726e-01):1.292206e-01,((((((10:9.623609e-01,((43:5.669739e-01,44:9.246050e-01):2.814520e-01,54:4.015735e-01):3.966229e-01):1.891703e-01,(17:7.806004e-01,19:4.957249e-01):3.303439e-01):1.829291e-01,((((13:1.388489e-01,(21:1.206336e-01,9:2.007408e-01):7.033868e-02):6.195634e-01,(16:8.139396e-01,(60:4.584327e-01,61:4.377703e-01):3.639242e-01):4.384083e-01):4.182086e-01,18:1.174764e+00):1.512870e-01,(26:7.499151e-01,12:8.611008e-01):3.010137e-01):1.262606e-02):9.665088e-02,(11:1.014970e+00,(24:6.528029e-01,(20:3.406840e-01,(14:1.840003e-01,15:8.901266e-02):5.374931e-02):1.716049e-01):7.212271e-01):6.927788e-02):2.794221e-01,((51:2.779172e-01,(50:2.555832e-01,52:1.872205e-01):1.372599e-02):1.294923e+00,34:9.994919e-01):4.292318e-01):8.100918e-02,(((6:5.797793e-01,8:7.002425e-01):6.531033e-01,(((36:4.885188e-01,37:7.882118e-01):5.923662e-02,25:6.511058e-01):3.894509e-01,(((42:2.961990e-01,35:3.225496e-01):2.051701e-01,41:2.300462e-01):2.752243e-01,38:1.079408e-01):8.438420e-01):1.629727e-01):4.327386e-02,(49:8.902943e-01,((45:1.780069e-01,48:2.734447e-01):4.554105e-01,((47:2.757400e-01,46:1.305304e-01):4.922280e-01,53:7.144395e-01):2.728701e-01):3.423631e-01):7.266176e-01):1.508569e-01):2.161422e-01):3.181130e-01,(62:6.497832e-01,(((57:3.539809e-02,56:2.591227e-02):9.474793e-03,(58:1.665170e-02,64:3.183479e-04):4.207517e-02):3.356588e-01,((63:6.228368e-02,66:7.086505e-02):1.014949e-01,(65:2.410562e-01,59:7.293640e-02):7.086943e-03):2.159716e-01):1.763747e-01):7.228158e-01):8.759783e-01,((2:9.841084e-03,39:2.812604e-02):4.051198e-01,40:8.464065e-02):3.792643e-01):2.848331e-01):3.460163e-01):1.028482e-01,22:6.506466e-02,1:5.342028e-02);
   tree gen.7768000 = [&U] (22:8.855513e-02,(23:6.098879e-02,(7:4.411787e-01,(((2:1.012465e-02,39:5.279086e-02):3.978285e-01,40:2.750545e-01):4.019643e-01,((62:6.025083e-01,(((65:1.623456e-01,59:8.051012e-02):1.026537e-01,(63:8.349732e-02,66:2.182113e-02):8.776234e-02):2.885166e-01,((57:1.690644e-02,56:2.495744e-02):3.263732e-03,(64:4.598719e-03,58:2.110358e-02):1.300051e-02):3.255786e-01):2.222046e-01):9.841974e-01,((((((41:2.069054e-01,(42:2.479191e-01,35:3.492379e-01):1.210879e-01):2.962577e-01,38:1.181570e-01):9.144154e-01,((36:5.374972e-01,25:6.094047e-01):8.046560e-02,37:5.097011e-01):3.936217e-01):2.496891e-01,((((46:2.081069e-01,47:2.206002e-01):5.124509e-01,53:7.060638e-01):3.126662e-01,(48:2.136191e-01,45:2.370003e-01):4.922801e-01):1.249750e-01,49:9.204190e-01):1.043408e+00):1.916181e-01,(((34:1.259872e+00,(52:2.206361e-01,(51:2.378953e-01,50:3.363723e-01):8.145562e-02):1.633359e+00):8.164044e-02,((((21:1.401133e-01,(13:2.769219e-01,9:1.655601e-01):3.350730e-02):6.345688e-01,((60:4.404557e-01,61:5.821246e-01):7.604348e-01,16:1.016813e+00):3.438895e-01):4.188214e-01,18:1.098551e+00):1.113757e-01,((((12:8.558337e-01,26:8.473902e-01):9.264363e-03,(24:5.583170e-01,((15:1.138219e-01,14:1.750755e-01):1.254818e-01,20:2.953001e-01):2.908612e-01):8.415506e-01):1.944998e-01,11:9.424944e-01):3.407660e-01,((17:5.200244e-01,19:9.380531e-01):4.965860e-01,(((44:8.230097e-01,43:7.534403e-01):2.955777e-01,54:6.088567e-01):3.857294e-01,10:8.603569e-01):1.839796e-01):4.664970e-01):8.114978e-02):2.341805e-01):7.436930e-02,(8:8.737073e-01,6:4.840764e-01):1.219825e+00):6.894363e-02):1.768774e-01,(((55:1.015347e+00,(4:4.517683e-02,5:2.942446e-02):8.844344e-01):3.638587e-01,3:8.449309e-01):4.213966e-01,(((70:2.204267e-01,67:1.671549e-01):1.295807e-01,(68:1.658027e-01,69:3.438597e-01):1.201654e-01):8.860281e-01,(33:6.914409e-02,(30:5.820689e-02,(29:6.562719e-02,(31:1.091161e-01,((28:5.257531e-03,32:2.853387e-03):8.867668e-02,27:1.830557e-01):2.207365e-02):2.363441e-02):4.627502e-02):3.086426e-02):7.004479e-01):6.553822e-01):2.741971e-01):1.895645e-04):8.423185e-01):3.866233e-01):2.842637e-01):9.392631e-02,1:4.037767e-02);
   tree gen.7768500 = [&U] (22:4.077292e-02,(23:1.137659e-01,((((2:1.282914e-02,39:8.161856e-02):2.461395e-01,40:1.964150e-01):2.736282e-01,((62:6.048365e-01,(((58:7.718386e-03,64:8.060608e-04):3.799675e-02,(57:2.088712e-02,56:3.598957e-02):1.353991e-02):4.534718e-01,((63:8.558641e-02,66:2.171002e-02):9.463967e-02,(65:2.143012e-01,59:8.304123e-02):7.918955e-02):3.678204e-01):3.172712e-01):7.971838e-01,(((3:6.418334e-01,((4:4.383667e-02,5:2.369902e-02):9.062681e-01,55:1.390435e+00):1.869777e-01):1.071982e-01,((29:2.624469e-02,((30:7.532515e-02,33:8.544857e-02):1.043748e-02,((27:2.205670e-01,(28:1.295934e-02,32:1.167078e-03):9.986506e-02):1.325934e-02,31:9.658204e-02):4.852873e-02):1.778440e-02):7.050721e-01,((69:2.599729e-01,68:1.453513e-01):1.244607e-02,(70:3.030730e-01,67:1.758092e-01):2.649139e-01):6.744625e-01):6.920720e-01):4.181686e-01,(((6:3.781090e-01,8:6.888781e-01):1.394078e+00,((34:4.242513e-01,((51:3.534746e-01,50:3.342178e-01):1.224832e-01,52:8.314547e-02):1.930434e+00):4.325410e-01,(((((46:1.112350e-01,47:2.402672e-01):2.901013e-01,53:5.590568e-01):3.456400e-01,(48:2.401713e-01,45:2.350719e-01):3.685186e-01):1.951418e-01,49:7.222557e-01):7.541795e-01,(((41:1.611523e-01,(35:3.412260e-01,42:4.039106e-01):7.634262e-02):2.248862e-01,38:1.598884e-01):6.821953e-01,((36:4.354112e-01,37:5.056468e-01):2.695779e-01,25:6.507158e-01):4.015534e-01):3.524373e-01):1.340607e-01):5.695848e-02):1.107074e-02,(((10:1.093530e+00,((19:4.809559e-01,17:6.207211e-01):3.174188e-01,((43:6.333410e-01,54:5.431005e-01):1.740945e-01,44:4.330547e-01):6.446374e-01):6.284857e-02):4.714602e-01,((12:8.927471e-01,26:5.816107e-01):2.258716e-01,(18:6.454292e-01,(((21:1.148699e-01,9:1.750417e-01):6.475856e-02,13:1.649938e-01):5.868583e-01,((60:5.249358e-01,61:3.707341e-01):5.205238e-01,16:8.145575e-01):3.496365e-01):2.502911e-01):1.518262e-01):5.614182e-02):1.110473e-01,((24:7.986179e-01,(20:3.070464e-01,(15:1.119090e-01,14:1.293698e-01):1.299146e-01):1.865087e-01):5.142205e-01,11:9.804248e-01):1.175223e-01):3.277739e-01):8.447924e-02):3.674061e-01):8.799831e-01):3.119142e-01,7:4.841029e-01):1.510171e-01):1.294010e-01,1:6.411936e-02);
   tree gen.7769000 = [&U] ((23:1.512488e-01,(((((((((37:5.839359e-01,36:2.799108e-01):2.416843e-01,25:5.075976e-01):3.277792e-01,(38:9.990896e-02,((42:2.503415e-01,35:2.498234e-01):6.804293e-02,41:1.983524e-01):3.284164e-01):8.626705e-01):6.746713e-01,(8:6.163730e-01,6:8.883865e-01):9.143204e-01):5.504434e-02,(((((49:1.363735e+00,(45:2.171857e-01,48:3.275780e-01):2.646122e-01):5.739059e-02,(53:9.730639e-01,(47:3.618852e-01,46:1.853832e-01):3.916579e-01):1.521034e-01):7.715545e-01,(((15:1.130181e-01,14:2.185287e-01):2.072967e-01,24:8.521768e-01):5.667235e-02,20:2.539979e-01):9.605501e-01):3.803609e-01,((26:8.170997e-01,12:9.076120e-01):2.014448e-01,(((((44:6.141550e-01,(43:7.389526e-01,54:6.723046e-01):8.555684e-02):1.150585e+00,10:9.447480e-01):9.802598e-02,(19:6.308177e-01,17:7.893321e-01):4.329111e-01):3.420127e-01,18:9.470529e-01):2.959837e-01,((((60:5.455804e-01,61:4.574104e-01):3.644727e-01,16:1.191213e+00):3.708572e-01,(13:1.929192e-01,(9:3.002137e-01,21:9.319214e-02):2.404473e-01):5.511669e-01):5.437182e-01,11:1.032198e+00):1.335908e-01):8.554277e-02):3.490263e-01):9.648737e-02,(((50:3.232329e-01,52:3.532238e-01):1.285093e-02,51:3.576453e-01):1.749514e+00,34:1.029740e+00):2.690282e-01):9.110107e-02):1.367014e-01,((((68:2.487524e-01,(70:4.161715e-01,67:1.420677e-01):9.047374e-02):1.909083e-02,69:3.934599e-01):8.337159e-01,(29:1.018939e-01,((((28:9.128048e-04,32:1.206665e-02):3.919818e-02,27:2.092307e-01):3.572443e-02,31:6.605981e-02):5.220444e-02,(33:1.858709e-02,30:7.746130e-02):3.617409e-02):4.944449e-03):6.592369e-01):1.123173e+00,(((5:6.745865e-02,4:6.759043e-02):1.075358e+00,55:8.593978e-01):2.995644e-01,3:5.334572e-01):1.933920e-01):3.298204e-01):3.874884e-01,(62:6.616874e-01,(((63:6.788149e-02,66:4.507897e-02):8.868278e-02,(59:7.570098e-02,65:2.188110e-01):1.149328e-01):4.299357e-01,((64:9.320872e-03,58:1.210985e-02):1.052549e-02,(56:7.429303e-03,57:2.400675e-02):6.494078e-03):4.281790e-01):2.152302e-01):6.064290e-01):9.711328e-01,((39:5.076328e-02,2:4.161332e-02):3.500663e-01,40:2.638033e-01):3.436869e-01):4.492540e-01,7:7.223022e-01):1.709508e-01):1.486956e-01,22:3.741393e-02,1:7.027288e-02);
   tree gen.7769500 = [&U] (22:7.167541e-02,((7:6.370390e-01,(((39:6.217110e-02,2:1.927943e-02):3.459328e-01,40:2.665692e-01):5.219915e-01,((62:5.840658e-01,(((58:4.279578e-04,64:7.788425e-03):2.684659e-02,(57:1.985322e-02,56:1.584233e-02):4.439550e-02):3.535646e-01,((65:2.550778e-01,59:5.721575e-02):8.190232e-02,(63:8.928023e-02,66:8.653056e-02):1.315353e-01):5.178870e-01):1.683453e-01):9.258535e-01,(((((69:3.128695e-01,(68:2.062055e-01,(70:2.319791e-01,67:2.373942e-01):1.668453e-01):1.130835e-01):7.711461e-01,((29:2.731994e-02,((32:2.013450e-04,28:2.938134e-02):1.059938e-01,(27:2.696327e-01,31:1.049373e-01):1.375542e-03):1.258954e-02):6.087583e-02,(30:2.612883e-02,33:7.043034e-02):3.926500e-02):8.796738e-01):1.238570e+00,((55:1.260234e+00,(4:1.928833e-02,5:1.062697e-01):9.098512e-01):4.560855e-01,3:7.868787e-01):3.761523e-01):1.515303e-01,(((49:1.077796e+00,(((47:2.412958e-01,46:1.600424e-01):4.362785e-01,53:1.046448e+00):3.173956e-01,(48:3.216763e-01,45:7.288594e-02):3.041276e-01):2.279533e-01):9.724656e-01,((8:6.744645e-01,6:5.072786e-01):7.405540e-01,((38:2.044015e-01,((42:3.721855e-01,35:3.053906e-01):1.816998e-01,41:2.492190e-01):1.905824e-01):7.163218e-01,(25:6.230274e-01,(37:6.770847e-01,36:5.871616e-01):1.354986e-01):4.252542e-01):4.725745e-01):7.100575e-02):2.710574e-01,(((((((54:7.636371e-01,(44:6.422650e-01,43:7.214520e-01):1.857162e-01):7.906608e-01,(17:5.983079e-01,19:8.860009e-01):2.282846e-01):7.010060e-02,10:9.275404e-01):3.851078e-01,((12:6.064051e-01,26:1.055215e+00):5.562285e-01,(((20:3.598266e-01,(15:1.618476e-01,14:1.807210e-01):6.352593e-02):3.776610e-01,24:7.193256e-01):6.511925e-01,11:1.148188e+00):1.558323e-01):1.762180e-01):1.790343e-01,((13:1.650908e-01,(9:2.419863e-01,21:1.265674e-01):6.888486e-02):3.382623e-01,(16:8.468778e-01,(61:7.161810e-01,60:3.112342e-01):4.705224e-01):7.317545e-01):4.951767e-01):4.526307e-02,18:1.080946e+00):8.515546e-02,34:1.170625e+00):4.060779e-01):1.440934e-01):1.234029e-01,(52:9.045859e-02,(51:2.279316e-01,50:3.342510e-01):2.753204e-01):1.431956e+00):1.773520e-02):9.168602e-01):3.443280e-01):3.403913e-01,23:5.985080e-02):7.472807e-02,1:3.838529e-02);
   tree gen.7770000 = [&U] (22:4.260599e-02,(23:9.038337e-02,((((2:6.666837e-02,39:1.576509e-02):3.736975e-01,40:2.052454e-01):2.408017e-01,((62:5.161775e-01,(((58:1.675263e-02,64:3.332885e-03):2.017370e-02,(57:3.204907e-02,56:2.286929e-02):1.340505e-02):3.860001e-01,((63:6.066126e-02,66:1.990819e-02):8.857137e-02,(65:2.239357e-01,59:7.281299e-02):6.483576e-02):3.843569e-01):2.995928e-01):9.951273e-01,(((3:6.706889e-01,((4:7.117575e-02,5:4.537206e-02):5.999720e-01,55:1.452946e+00):6.728363e-01):2.483574e-01,((((29:2.742460e-02,(((28:2.323822e-04,32:3.199802e-03):6.690129e-02,27:2.328514e-01):3.958946e-04,31:1.009242e-01):2.988429e-02):4.983579e-02,30:4.150395e-02):3.153201e-03,33:9.068376e-02):6.250201e-01,((70:3.126478e-01,67:2.978990e-01):2.906275e-01,(68:8.093247e-02,69:2.688720e-01):1.137759e-01):6.964798e-01):1.281579e+00):3.154547e-01,(34:8.448606e-01,(((((((46:1.162359e-01,47:2.510692e-01):3.031436e-01,53:6.763833e-01):2.721881e-01,(48:2.869062e-01,45:2.456403e-01):3.850864e-01):2.271993e-01,49:7.547268e-01):6.492449e-01,(50:1.197649e-01,(52:2.517731e-01,51:3.507861e-01):1.450667e-01):1.664703e+00):5.015109e-01,(((((12:9.925737e-01,26:6.077587e-01):2.829082e-01,18:1.367305e+00):8.691972e-02,(((21:1.188737e-01,9:1.829112e-01):6.657778e-02,13:1.160888e-01):5.736686e-01,((60:6.063783e-01,61:3.874015e-01):5.439255e-01,16:9.084941e-01):3.035123e-01):3.221459e-01):8.376367e-02,((19:5.025787e-01,17:6.486274e-01):2.885109e-01,(((54:4.654327e-01,43:6.618147e-01):1.760489e-01,44:4.525240e-01):6.680933e-01,10:1.344259e+00):1.359082e-01):4.059824e-01):8.273291e-02,((24:7.399680e-01,((15:1.085613e-01,14:2.015905e-01):3.182638e-02,20:2.929094e-01):1.515129e-01):7.606635e-01,11:1.084781e+00):1.084452e-01):2.763671e-01):4.260672e-01,((6:7.271071e-01,8:6.492813e-01):1.155002e+00,(((41:2.254097e-01,(35:2.783378e-01,42:3.117524e-01):1.566384e-01):2.349966e-01,38:1.670767e-01):7.064376e-01,((36:4.499477e-01,37:6.588163e-01):1.410678e-01,25:6.799706e-01):2.640687e-01):3.950370e-01):1.200477e-01):1.059470e-01):1.587758e-01):2.016330e-01):8.020902e-01):3.414267e-01,7:5.058672e-01):1.894740e-01):8.160330e-02,1:7.092084e-02);
   tree gen.7770500 = [&U] (22:9.160532e-02,(23:7.996413e-02,(7:5.229826e-01,(((2:3.365841e-02,39:1.434224e-02):2.459371e-01,40:2.679662e-01):4.290303e-01,((((((41:2.469390e-01,(42:3.098070e-01,35:2.724514e-01):1.250166e-01):2.582372e-01,38:2.015871e-01):7.463796e-01,((36:4.346977e-01,37:4.902688e-01):2.404585e-01,25:3.958446e-01):4.663350e-01):3.633961e-01,(((34:1.085970e+00,(52:2.401458e-01,(51:3.952686e-01,50:1.806200e-01):7.493472e-02):1.628497e+00):1.316505e-01,((11:8.458171e-01,(24:6.034033e-01,((15:1.108887e-01,14:2.808315e-01):1.001457e-01,20:3.154903e-01):1.476255e-01):3.251535e-01):1.103876e-01,((12:8.958751e-01,26:7.639488e-01):2.367916e-01,((18:1.015996e+00,((((43:8.996734e-01,44:4.604302e-01):1.614128e-02,54:6.055875e-01):8.826162e-01,(17:7.014105e-01,19:8.772282e-01):2.214543e-01):1.324352e-01,10:1.119573e+00):2.095242e-01):4.395792e-02,(((13:2.859377e-01,9:1.494673e-01):3.075481e-02,21:8.100223e-02):8.217240e-01,((60:6.010221e-01,61:5.771713e-01):4.038285e-01,16:9.906091e-01):4.922774e-01):1.829885e-01):1.297619e-01):2.284417e-01):3.010617e-01):6.679923e-02,((((46:1.178369e-01,47:2.630654e-01):3.967802e-01,53:7.708944e-01):1.398354e-01,(48:1.943706e-01,45:2.785808e-01):3.290421e-01):2.951319e-01,49:8.966993e-01):1.118376e+00):2.902650e-01):6.058478e-02,(8:8.511914e-01,6:3.580089e-01):1.155807e+00):7.505725e-02,((62:6.194003e-01,(((65:1.779873e-01,59:9.458630e-02):2.799081e-02,(63:7.245386e-02,66:2.912141e-02):1.381429e-01):3.259284e-01,((57:5.034992e-02,56:2.791126e-02):3.574908e-02,(64:1.392230e-03,58:4.011609e-03):1.903488e-02):4.016808e-01):2.655281e-01):9.018479e-01,(((55:9.891812e-01,(4:1.439324e-02,5:7.778727e-02):6.854910e-01):5.555851e-01,3:4.523498e-01):1.085913e-01,(((68:2.831597e-01,69:5.113453e-01):7.979078e-02,(70:3.508055e-01,67:2.355865e-01):7.905157e-02):7.452365e-01,(((27:2.410722e-01,((28:2.651281e-03,32:7.776102e-03):6.563486e-02,31:9.080478e-02):2.625801e-02):1.730952e-02,(30:3.684493e-02,33:6.576280e-02):2.845240e-02):1.869032e-02,29:4.750974e-02):7.412369e-01):1.063664e+00):2.584957e-01):2.666072e-02):9.685012e-01):3.783778e-01):2.049673e-01):1.155876e-01,1:3.423666e-02);
   tree gen.7771000 = [&U] ((23:2.844654e-02,(7:6.434527e-01,((((((11:9.755662e-01,((((13:1.025292e-01,(21:6.913341e-02,9:1.943863e-01):7.673368e-02):5.822179e-01,(16:8.774204e-01,(61:3.318771e-01,60:4.332268e-01):7.375543e-01):2.732809e-01):4.568507e-01,(18:8.101365e-01,((((43:4.999641e-01,54:5.669293e-01):3.427866e-01,44:4.221012e-01):9.911002e-01,(19:6.815638e-01,17:4.875752e-01):4.802314e-01):3.081248e-02,10:8.438593e-01):2.154133e-01):1.245919e-02):2.753549e-01,(12:5.683744e-01,26:8.245596e-01):1.121993e-01):8.291538e-02):1.199741e-01,(24:5.173599e-01,((15:9.994794e-02,14:2.518533e-01):1.465004e-01,20:2.847633e-01):2.255018e-01):4.726538e-01):1.894077e-01,(((((45:2.403390e-01,48:2.647195e-01):3.297402e-01,(53:6.380057e-01,(47:1.216158e-01,46:1.629188e-01):4.124165e-01):1.443754e-01):1.874344e-01,49:1.248201e+00):8.545347e-01,(52:1.723309e-01,(50:2.614763e-01,51:2.241468e-01):7.390162e-02):1.104211e+00):3.893803e-02,34:8.422873e-01):1.147528e-01):2.055865e-01,(((38:1.216318e-01,((42:2.593925e-01,35:2.934260e-01):6.037501e-02,41:1.150067e-01):3.509659e-01):6.322480e-01,((37:4.789767e-01,36:4.991167e-01):3.828382e-02,25:6.712656e-01):2.538104e-01):7.491582e-01,((((55:9.830418e-01,(5:2.594242e-02,4:1.073437e-01):5.771926e-01):2.658230e-01,3:5.100202e-01):1.848091e-01,(((((31:6.774508e-02,27:1.456898e-01):8.073925e-02,(28:3.650351e-02,32:2.327894e-03):4.786164e-02):3.983328e-02,29:4.403372e-02):3.743801e-02,(33:8.553607e-02,30:3.122279e-02):5.542815e-03):9.582538e-01,((67:1.904289e-01,70:2.661891e-01):4.113172e-02,(68:2.070800e-01,69:1.677147e-01):9.072444e-02):6.516299e-01):9.907008e-01):3.497947e-01,(8:5.224805e-01,6:5.063226e-01):1.208218e+00):1.021451e-01):2.590897e-02):2.404000e-01,(62:5.232229e-01,(((56:2.870091e-02,57:4.060015e-02):1.755604e-02,(58:2.400125e-03,64:6.102129e-03):1.831889e-02):2.488256e-01,((59:5.443926e-02,65:2.090731e-01):7.373559e-02,(63:8.917048e-02,66:3.123208e-02):5.334986e-02):4.021233e-01):2.810433e-01):8.543305e-01):5.461610e-01,(40:2.827717e-01,(2:2.608456e-02,39:2.540655e-02):2.318185e-01):2.460770e-01):3.055855e-01):2.882447e-01):1.331879e-01,22:5.117350e-02,1:2.431599e-02);
   tree gen.7771500 = [&U] ((23:1.670012e-01,(((40:2.370981e-01,(39:1.003718e-01,2:4.617725e-02):2.240627e-01):4.511336e-01,(((((((51:3.332544e-01,50:2.073053e-01):4.166273e-03,52:2.891640e-01):1.518084e+00,34:9.985037e-01):2.083588e-01,((((((61:3.527434e-01,60:6.366331e-01):5.547425e-01,16:9.757249e-01):3.124595e-01,((21:1.467523e-01,9:2.236801e-01):1.029390e-01,13:1.491291e-01):4.636157e-01):5.728175e-01,18:1.106831e+00):3.343080e-01,(11:9.248068e-01,((((14:2.331750e-01,15:1.471598e-01):1.368341e-01,20:3.424248e-01):6.659350e-02,24:8.154734e-01):6.166797e-01,(26:7.552294e-01,12:1.010270e+00):2.464973e-01):2.100017e-01):1.888399e-01):1.232671e-02,(10:1.258415e+00,((19:7.638336e-01,17:7.409828e-01):4.456858e-01,((43:9.419939e-01,54:7.602739e-01):1.633188e-01,44:7.425966e-01):9.523907e-01):9.920915e-02):3.531660e-01):2.232837e-01):1.501629e-01,((8:7.663785e-01,6:4.501329e-01):1.083336e+00,((((36:6.329444e-01,37:4.306039e-01):1.944371e-01,25:5.811269e-01):2.533380e-01,((41:2.122482e-01,(42:4.203903e-01,35:2.550564e-01):1.773714e-01):3.414090e-01,38:1.419890e-01):6.916859e-01):3.312651e-01,(((45:2.950374e-01,48:2.752077e-01):6.151369e-01,((46:1.608647e-01,47:1.752564e-01):2.711013e-01,53:9.585270e-01):2.290892e-01):3.775744e-01,49:9.001961e-01):9.690376e-01):2.031481e-01):2.015924e-01):1.874450e-01,(62:7.932903e-01,(((66:4.190008e-02,63:6.667958e-02):1.395304e-01,(59:9.046210e-02,65:2.246056e-01):6.016125e-02):3.565816e-01,((58:7.127701e-03,64:5.698245e-03):2.162560e-02,(56:9.104411e-03,57:5.174894e-02):3.471644e-02):3.747500e-01):1.665156e-01):8.761607e-01):2.490238e-03,((((5:6.937243e-02,4:7.475694e-02):8.434386e-01,55:9.966293e-01):2.459862e-01,3:8.273098e-01):1.861772e-01,(((68:2.751330e-01,69:3.072533e-01):8.015028e-02,(67:2.376497e-01,70:2.701919e-01):9.059491e-02):1.204607e+00,(((29:8.607283e-02,((27:2.388373e-01,31:1.018568e-01):1.389932e-02,(32:2.772247e-04,28:1.656846e-02):3.555023e-02):1.221844e-02):3.615519e-02,33:3.760855e-02):2.536105e-02,30:2.714053e-02):6.650289e-01):6.594856e-01):2.829827e-01):9.204320e-01):3.898491e-01,7:6.272079e-01):2.198072e-01):9.377017e-02,22:4.463388e-02,1:9.383636e-02);
   tree gen.7772000 = [&U] (22:8.624887e-02,(23:8.654314e-02,(7:5.660107e-01,(((2:5.301134e-02,39:6.893478e-02):3.080852e-01,40:2.900130e-01):4.760578e-01,((62:6.504635e-01,(((65:2.591320e-01,59:5.920673e-02):1.215782e-02,(63:6.091895e-02,66:6.203943e-02):1.133942e-01):4.463165e-01,((57:4.499160e-02,56:3.033952e-02):2.393342e-02,(64:1.123176e-04,58:3.354729e-03):2.615925e-02):4.347289e-01):1.253502e-01):1.009706e+00,((((55:1.070566e+00,(4:5.064438e-02,5:1.228303e-01):7.418894e-01):6.012956e-01,3:4.895667e-01):1.385562e-01,(((69:2.720451e-01,68:2.534532e-01):5.510836e-02,(70:3.679185e-01,67:2.549693e-01):1.424296e-01):8.702586e-01,(((((28:1.582446e-02,32:2.100895e-03):6.845750e-02,27:2.547265e-01):6.911778e-03,31:1.038987e-01):3.101807e-02,(30:3.457531e-02,33:3.967365e-02):3.441426e-02):4.217746e-02,29:1.672758e-02):6.836515e-01):9.995893e-01):1.327460e-01,(((34:8.763272e-01,((52:3.451277e-01,50:1.923947e-01):1.513527e-03,51:3.700939e-01):1.340976e+00):3.397675e-01,(((((21:1.363352e-01,9:1.749739e-01):9.714834e-02,13:3.357556e-01):6.616220e-01,((60:6.249848e-01,61:6.246578e-01):6.579738e-01,16:1.072111e+00):4.484819e-01):1.980438e-01,18:1.099587e+00):1.790043e-01,((((17:5.715103e-01,19:1.014523e+00):3.388249e-01,((44:5.423068e-01,54:6.292746e-01):4.417273e-02,43:9.850144e-01):8.501843e-01):1.125423e-01,10:1.211686e+00):2.357083e-01,((12:9.695828e-01,26:1.001237e+00):1.883350e-01,(11:9.648485e-01,(24:6.530480e-01,((15:8.912637e-02,14:2.376900e-01):1.882158e-01,20:2.130446e-01):3.814454e-01):4.731233e-01):2.215566e-01):2.621870e-01):3.034129e-01):1.599440e-01):2.409652e-01,(((((41:2.672558e-01,(42:2.219341e-01,35:3.242520e-01):1.227059e-01):2.214757e-01,38:9.758859e-02):7.530837e-01,((36:4.452724e-01,37:5.306055e-01):3.090093e-01,25:4.284125e-01):5.047025e-01):4.614591e-01,((((46:8.585445e-02,47:4.003701e-01):3.109047e-01,53:8.372457e-01):2.802104e-01,(48:1.787088e-01,45:3.239624e-01):3.717214e-01):3.194138e-01,49:9.704748e-01):1.210390e+00):2.984663e-01,(8:9.510084e-01,6:4.174871e-01):1.298810e+00):3.472790e-02):3.137147e-01):4.423216e-01):1.048184e+00):2.778343e-01):2.218309e-01):9.797743e-02,1:2.267399e-02);
   tree gen.7772500 = [&U] (22:6.731334e-02,((7:6.159511e-01,(((39:1.861282e-02,2:2.926326e-02):2.738389e-01,40:2.278334e-01):5.041650e-01,((((((69:5.056699e-01,68:1.448968e-01):1.761539e-01,(70:2.708368e-01,67:2.429688e-01):1.925945e-01):8.623403e-01,((33:6.042298e-02,30:3.036239e-02):8.223338e-03,(29:4.159307e-02,(31:1.289713e-01,(27:1.761045e-01,(32:8.426590e-03,28:1.319601e-02):5.034436e-02):4.961434e-02):3.930992e-02):9.653254e-04):7.655482e-01):4.597061e-01,((55:1.220748e+00,(4:7.831582e-02,5:5.476414e-02):7.839578e-01):4.802116e-01,3:5.138833e-01):2.085215e-01):2.705020e-01,(((((20:5.025359e-01,(15:1.174590e-01,14:2.636251e-01):4.701595e-02):1.324855e-01,24:7.306693e-01):6.498162e-01,((((12:1.132896e+00,26:8.228932e-01):8.917864e-02,(18:1.078869e+00,(((13:1.676943e-01,9:2.458024e-01):5.161474e-02,21:1.291705e-01):2.587659e-01,(16:8.306228e-01,(61:6.951372e-01,60:4.349094e-01):8.389624e-01):5.064523e-01):4.369430e-01):1.570922e-01):9.425322e-02,(((44:5.957271e-01,(54:5.484940e-01,43:6.425289e-01):3.338410e-01):1.112161e+00,10:1.192063e+00):7.598130e-02,(17:6.138196e-01,19:7.482222e-01):1.776851e-01):3.230968e-01):2.183266e-01,11:9.609073e-01):1.778004e-01):1.453039e-01,(52:8.756219e-02,(51:3.529367e-01,50:3.346579e-01):1.168653e-01):1.456965e+00):1.202027e-01,(34:1.184139e+00,(((49:1.094792e+00,(((47:2.544188e-01,46:9.899168e-02):3.522851e-01,53:1.062951e+00):4.119032e-01,(48:3.460222e-01,45:1.363891e-01):1.826401e-01):9.894127e-02):9.042412e-01,(8:9.809455e-01,6:3.858903e-01):7.879089e-01):3.250572e-02,((38:2.239985e-01,((42:4.190500e-01,41:2.716273e-01):1.886500e-02,35:3.504980e-01):1.891326e-01):7.512053e-01,((37:4.271380e-01,36:5.964212e-01):1.137087e-01,25:6.328526e-01):2.173571e-01):4.229355e-01):1.464442e-01):1.528779e-01):1.422886e-01):2.280466e-02,(62:5.932766e-01,(((58:1.898354e-04,64:3.436715e-03):1.908233e-02,(57:1.926112e-02,56:1.982133e-02):8.160902e-03):2.934912e-01,((65:1.826013e-01,59:5.072806e-02):7.769591e-02,(63:7.786970e-02,66:4.397773e-02):6.292477e-02):4.357918e-01):4.021693e-01):6.814813e-01):9.688901e-01):2.973251e-01):2.617190e-01,23:4.832687e-02):1.690036e-01,1:4.457421e-02);
   tree gen.7773000 = [&U] (22:7.948772e-02,(23:5.598878e-02,(7:5.216404e-01,(((2:8.553123e-03,39:3.824905e-02):3.184755e-01,40:2.672785e-01):3.858768e-01,(((((34:9.870467e-01,((52:2.278349e-01,50:2.400057e-01):1.463287e-01,51:2.188612e-01):1.129035e+00):3.443555e-01,((((((9:2.020356e-01,(21:1.256477e-01,13:3.097690e-01):6.048466e-02):6.097566e-01,((60:5.759915e-01,61:3.026794e-01):5.570412e-01,16:9.880669e-01):5.462243e-01):2.533383e-01,18:1.013389e+00):2.898488e-01,(12:1.005052e+00,26:9.227489e-01):2.919885e-01):1.738241e-01,((17:5.267089e-01,19:6.330710e-01):1.819757e-01,(((44:5.179077e-01,54:5.799450e-01):9.121395e-02,43:9.077980e-01):7.835373e-01,10:1.116700e+00):8.151825e-02):4.879701e-01):1.174397e-01,((24:6.018548e-01,((15:7.042147e-02,14:1.677711e-01):2.329620e-01,20:1.963438e-01):1.495438e-01):4.360346e-01,11:8.892129e-01):1.484505e-01):3.732547e-01):2.822171e-01,(((((41:1.481589e-01,(42:2.045364e-01,35:2.121480e-01):1.409546e-01):2.130705e-01,38:1.512160e-01):6.412951e-01,((36:4.114889e-01,37:4.890107e-01):2.817008e-01,25:3.948288e-01):1.651856e-01):4.252847e-01,((((46:1.261656e-01,47:3.689846e-01):2.865325e-01,53:7.716130e-01):3.098626e-01,(48:2.865592e-01,45:3.268583e-01):4.598871e-01):2.992307e-01,49:8.943981e-01):1.115506e+00):1.565791e-01,(8:7.574392e-01,6:3.847598e-01):9.292145e-01):1.400148e-01):2.115542e-01,(62:5.994729e-01,(((65:2.431023e-01,59:5.456544e-02):1.183602e-02,(63:5.814676e-02,66:1.766155e-02):1.644850e-01):3.262413e-01,(((57:2.555682e-02,56:1.058808e-02):5.762594e-02,58:4.728187e-03):1.477189e-02,64:4.845964e-03):4.006500e-01):9.229734e-02):8.333273e-01):6.172456e-02,(((55:9.866427e-01,(4:1.117494e-01,5:6.558925e-03):7.752245e-01):4.248407e-01,3:5.818232e-01):2.535435e-01,(((70:3.113486e-01,67:1.760682e-01):1.860320e-01,(69:3.168216e-01,68:1.493531e-01):1.158643e-01):6.969315e-01,(((((28:4.799529e-03,32:1.296441e-02):3.555304e-02,27:2.282942e-01):3.193004e-02,31:1.003488e-01):4.411879e-02,29:4.464563e-02):1.535832e-02,(30:3.415144e-02,33:3.224246e-02):2.287688e-02):6.338113e-01):9.012116e-01):2.921393e-01):8.951206e-01):3.827554e-01):2.321249e-01):1.311575e-01,1:1.135924e-01);
   tree gen.7773500 = [&U] (22:2.336100e-02,(23:9.189367e-02,(7:5.624619e-01,(((2:1.434680e-02,39:2.765391e-02):3.382691e-01,40:1.909514e-01):4.160740e-01,(((((34:1.064289e+00,((52:2.456643e-01,51:2.267571e-01):2.716486e-02,50:2.663377e-01):1.199664e+00):3.672412e-01,(((((17:5.679269e-01,19:8.851106e-01):1.962164e-01,((54:6.331486e-01,(44:5.630315e-01,43:9.579510e-01):1.482861e-01):5.626581e-01,10:1.204089e+00):4.559698e-01):4.668988e-01,(((((9:2.075947e-01,13:3.409460e-01):8.504569e-03,21:1.354804e-01):6.513854e-01,((60:6.210662e-01,61:4.397546e-01):5.272201e-01,16:1.065389e+00):2.620734e-01):6.987505e-01,18:1.092692e+00):1.221222e-01,(12:7.920891e-01,26:1.132572e+00):3.877747e-01):1.056684e-01):1.001483e-01,11:9.144730e-01):2.919639e-01,(24:6.489535e-01,((15:7.593236e-02,14:2.376675e-01):2.162936e-01,20:2.305855e-01):1.760915e-01):5.348625e-01):4.024641e-01):4.046906e-02,(((((41:1.597532e-01,(42:2.205426e-01,35:2.287498e-01):1.519851e-01):2.297445e-01,38:1.630496e-01):7.504359e-01,((36:4.436903e-01,37:5.272786e-01):3.037456e-01,25:4.720263e-01):1.066512e-01):4.670452e-01,((((46:1.360388e-01,47:3.978598e-01):3.089554e-01,53:8.319963e-01):3.341112e-01,(48:3.089842e-01,45:3.124319e-01):4.550882e-01):6.023521e-01,49:9.643900e-01):9.759948e-01):1.728838e-01,(8:8.167133e-01,6:4.148695e-01):7.340698e-01):1.509718e-01):2.281096e-01,(62:6.463851e-01,(((65:2.621265e-01,59:5.883551e-02):5.553375e-02,(63:8.280095e-02,66:1.904368e-02):1.773569e-01):1.786053e-01,((58:1.695290e-02,64:5.225189e-03):2.245981e-02,(57:2.755679e-02,56:1.535766e-02):6.213552e-02):4.320032e-01):3.131393e-01):8.985401e-01):8.992523e-03,(((55:1.063853e+00,(4:1.204944e-01,5:7.072200e-03):8.358904e-01):3.052406e-01,3:6.273543e-01):4.170140e-01,((((70:2.444015e-01,67:1.898466e-01):2.808664e-01,69:3.608591e-01):7.469538e-02,68:1.610408e-01):7.514705e-01,(30:3.125909e-02,(((((28:1.033279e-03,32:1.397896e-02):3.833527e-02,27:2.461596e-01):2.618347e-02,31:1.082017e-01):1.734345e-02,29:4.813941e-02):3.073304e-02,33:6.240958e-02):5.531828e-02):6.529404e-01):9.717367e-01):3.150009e-01):9.651691e-01):4.127082e-01):1.406493e-01):1.313311e-01,1:1.224817e-01);
   tree gen.7774000 = [&U] ((23:4.246569e-02,(((40:2.634779e-01,(39:4.434823e-03,2:4.030292e-02):3.697856e-01):5.148052e-01,((((((((45:3.199915e-01,48:1.862203e-01):4.593426e-01,((46:1.203073e-01,47:1.643222e-01):2.441192e-01,53:7.010021e-01):1.643680e-01):3.539977e-01,49:1.049718e+00):8.343300e-01,((8:4.857532e-01,6:5.123625e-01):8.845777e-01,(((36:5.934552e-01,25:5.411330e-01):7.853711e-02,37:4.016131e-01):5.155344e-01,((41:2.520001e-01,(42:3.079924e-01,35:2.240133e-01):2.023514e-01):1.861963e-01,38:1.102039e-01):5.450465e-01):3.828795e-01):2.962473e-02):2.637134e-01,(((51:3.186157e-01,50:2.301975e-01):3.121243e-02,52:2.756259e-01):1.498283e+00,34:9.362073e-01):2.650094e-01):1.563038e-01,((((19:7.011162e-01,17:4.772470e-01):2.945027e-01,(((43:7.742582e-01,54:8.077808e-01):1.643887e-01,44:6.263382e-01):8.884983e-01,10:1.033147e+00):1.434688e-01):4.098632e-01,((((61:3.539785e-01,60:4.144241e-01):4.936332e-01,16:9.582629e-01):6.111605e-01,((13:2.028825e-01,21:1.429638e-01):6.887617e-02,9:1.211448e-01):5.830390e-01):2.147940e-01,18:1.033907e+00):1.393456e-01):1.072959e-01,((11:8.908074e-01,(26:7.081107e-01,12:6.301782e-01):4.349299e-01):5.156214e-02,(((14:8.243564e-02,15:1.379786e-01):6.599036e-02,20:3.320750e-01):2.926208e-01,24:7.371819e-01):5.686709e-01):1.171064e-01):4.339861e-01):1.681850e-01,((((5:4.331553e-02,4:7.009287e-02):8.313206e-01,55:9.965682e-01):2.440174e-01,3:7.134233e-01):1.903306e-01,(((68:3.535548e-01,69:5.247898e-01):3.696705e-03,(67:1.373520e-01,70:2.230324e-01):2.181536e-01):6.172566e-01,((((((32:1.420382e-02,28:4.267056e-03):4.322237e-02,27:2.132456e-01):1.372269e-03,31:9.582721e-02):4.576616e-02,29:5.402190e-02):3.075153e-02,33:5.767436e-02):4.593296e-02,30:1.467472e-02):9.017349e-01):6.185920e-01):3.203847e-01):1.300165e-01,(62:7.387007e-01,(((66:4.019530e-02,63:6.251946e-02):1.828832e-01,(59:6.053891e-02,65:1.861260e-01):2.650732e-02):4.010604e-01,((58:4.841260e-04,64:5.758393e-04):1.071131e-02,(56:9.684103e-03,57:2.621632e-02):1.899154e-02):2.359481e-01):2.969894e-01):1.010570e+00):8.541587e-01):2.912083e-01,7:7.041292e-01):1.566705e-01):1.547741e-01,22:4.840895e-02,1:5.545691e-02);
   tree gen.7774500 = [&U] ((23:7.680547e-02,(((40:2.702049e-01,(39:2.686301e-02,2:4.210182e-02):3.792269e-01):7.115876e-01,((((((((45:3.281614e-01,48:1.909748e-01):4.710704e-01,((46:1.233789e-01,47:2.369852e-01):5.801992e-01,53:1.075196e+00):1.751899e-01):1.325026e-01,49:1.076519e+00):8.556318e-01,((8:6.823429e-01,6:5.254439e-01):6.754141e-01,((25:5.549490e-01,(36:4.227176e-01,37:4.118670e-01):1.138311e-01):5.330588e-01,((41:2.684142e-01,(42:3.158559e-01,35:2.297328e-01):6.804317e-02):1.909502e-01,38:6.417465e-02):5.589624e-01):3.530996e-01):1.312815e-02):2.749690e-01,(((52:2.826631e-01,50:2.561646e-01):1.845431e-02,51:3.267505e-01):1.536536e+00,34:9.601102e-01):3.580464e-01):1.011914e-01,((((19:7.424653e-01,17:6.112203e-01):3.020219e-01,(((43:5.183811e-01,54:1.092368e+00):1.031253e-01,44:6.667513e-01):7.552766e-01,10:9.960148e-01):2.268242e-01):3.567525e-01,((((61:3.630161e-01,60:4.250050e-01):5.062365e-01,16:9.827289e-01):4.607360e-01,(13:2.080624e-01,(21:1.458825e-01,9:1.242378e-01):1.260639e-02):6.138755e-01):9.881713e-02,18:1.060305e+00):2.072085e-01):1.800049e-01,((((14:7.291471e-02,15:1.415014e-01):6.767520e-02,20:2.878371e-01):8.967841e-02,24:7.560033e-01):8.000798e-01,(11:9.135511e-01,(26:6.941042e-01,12:7.969800e-01):2.953743e-01):4.956942e-02):1.200963e-01):2.861964e-01):9.574020e-02,((((5:4.442144e-02,4:7.188245e-02):8.525456e-01,55:1.022012e+00):2.502476e-01,3:7.316381e-01):2.786582e-01,((69:3.502798e-01,(68:2.413062e-01,(67:1.408588e-01,70:2.287267e-01):2.237234e-01):1.359441e-01):9.112562e-01,((((31:8.786042e-02,(27:1.361444e-01,(32:1.456646e-02,28:6.469137e-03):4.432591e-02):5.525431e-02):4.962809e-02,29:5.540117e-02):5.116054e-03,33:5.914688e-02):4.710571e-02,30:1.504939e-02):9.247577e-01):6.343856e-01):7.235099e-02):1.563200e-01,(62:7.575609e-01,(((66:4.138410e-02,63:6.411568e-02):9.209781e-02,(65:1.831578e-01,59:9.703807e-02):3.212018e-02):4.050388e-01,((58:2.481177e-04,64:2.148252e-03):1.166423e-02,(56:1.799142e-02,57:2.688566e-02):4.030060e-03):2.419723e-01):3.045720e-01):1.036371e+00):8.759668e-01):2.251715e-01,7:6.523643e-01):2.742509e-01):1.587257e-01,22:4.964491e-02,1:5.687282e-02);
   tree gen.7775000 = [&U] ((23:4.064418e-02,(((40:2.802968e-01,(39:6.323085e-02,2:4.367428e-02):4.262862e-01):6.491118e-01,(((((((45:3.404179e-01,48:2.327173e-01):4.886644e-01,((46:1.279870e-01,47:2.458364e-01):6.018690e-01,53:1.115353e+00):2.639012e-01):3.446717e-01,49:1.116726e+00):6.504629e-01,((8:7.078276e-01,6:5.450686e-01):7.006401e-01,((25:5.902945e-01,(36:4.385057e-01,37:4.272497e-01):1.230390e-01):3.069511e-01,((41:2.784392e-01,(42:4.244013e-01,35:2.383130e-01):4.884876e-02):2.441584e-01,38:6.657150e-02):5.798390e-01):3.662875e-01):7.010451e-03):3.448490e-01,((((52:2.777554e-01,51:3.376890e-01):1.125154e-02,50:2.757420e-01):1.526688e+00,34:8.925842e-01):4.010347e-01,(((((19:7.701955e-01,17:6.340486e-01):5.351580e-01,(((54:1.133167e+00,43:6.409954e-01):3.657870e-02,44:7.063890e-01):7.834853e-01,10:8.902437e-01):6.493806e-02):3.700768e-01,(11:9.236733e-01,((((61:3.765743e-01,60:4.453079e-01):6.170375e-01,16:1.019433e+00):3.988606e-01,((13:2.158333e-01,21:1.500193e-01):2.343809e-02,9:1.640290e-01):4.851352e-01):2.589332e-01,18:1.099906e+00):4.883098e-01):4.711685e-02):6.106383e-02,(26:8.860171e-01,12:8.267463e-01):4.042140e-01):1.236212e-01,(((14:2.539914e-01,15:1.462325e-01):1.639504e-01,20:2.985875e-01):1.362904e-01,24:7.842392e-01):7.983470e-01):2.151669e-01):7.320571e-02):9.757122e-02,((((5:4.608053e-02,4:7.456718e-02):8.843872e-01,55:1.267897e+00):2.518165e-01,3:7.589640e-01):2.890658e-01,((69:3.633624e-01,((67:1.451816e-01,70:2.968695e-01):1.816083e-01,68:2.396703e-01):1.376868e-01):1.046125e+00,(((31:9.114190e-02,(27:1.412292e-01,(32:6.337294e-03,28:6.710752e-03):1.031719e-01):1.400538e-02):5.148164e-02,29:5.747034e-02):5.307132e-03,(33:5.870507e-02,30:1.561147e-02):6.485458e-02):9.886500e-01):6.580792e-01):7.505321e-02):2.174555e-01,(62:8.764810e-01,(((66:2.598325e-02,63:9.835953e-02):1.362067e-01,(65:1.962563e-01,59:6.244347e-02):3.331983e-02):4.381255e-01,(58:3.150627e-03,(64:2.228486e-03,(56:6.514217e-03,57:1.775845e-02):3.866056e-02):1.253296e-02):2.510096e-01):3.159475e-01):1.090097e+00):9.729202e-01):2.281902e-01,7:6.767294e-01):2.844939e-01):1.646539e-01,22:5.149909e-02,1:5.899695e-02);
   tree gen.7775500 = [&U] (22:5.455284e-02,(23:1.057702e-01,((((2:4.031167e-02,39:4.136896e-02):3.487558e-01,40:1.585357e-01):4.155096e-01,((((((6:6.333426e-01,8:7.476126e-01):8.513959e-01,(((41:2.490864e-01,(35:2.301890e-01,42:2.998367e-01):6.317579e-02):2.779599e-01,38:1.368087e-01):6.315022e-01,(37:9.342315e-01,(36:4.938529e-01,25:9.093202e-01):2.287496e-02):3.291794e-01):5.360519e-01):1.001532e-01,(((((48:4.247198e-01,45:1.687992e-01):6.323565e-01,(46:2.427677e-01,47:2.317706e-01):4.789879e-01):3.507661e-02,53:9.594503e-01):4.396621e-01,49:1.226031e+00):9.366726e-01,(((18:1.119100e+00,((19:3.286124e-01,17:6.238836e-01):6.536124e-01,(10:9.166870e-01,(44:4.903457e-01,(43:7.421928e-01,54:8.404179e-01):2.670911e-01):6.864790e-01):8.607144e-03):5.397108e-01):1.062769e-01,((26:1.022509e+00,12:6.963548e-01):1.441727e-01,(((21:1.234739e-01,9:1.718534e-01):1.400791e-01,13:1.121455e-01):5.235032e-01,((60:4.996071e-01,61:3.550003e-01):5.241155e-01,16:6.506229e-01):4.187706e-01):1.743665e-01):1.392915e-01):9.581169e-02,(11:8.868340e-01,(((15:1.621306e-01,14:2.013831e-01):1.865744e-01,20:2.413704e-01):1.236744e-01,24:6.959799e-01):5.230952e-01):1.893392e-01):7.870361e-02):2.416337e-01):1.309280e-01,(34:1.140793e+00,((51:3.568986e-01,52:2.342059e-01):4.277072e-02,50:1.498666e-01):1.610815e+00):1.982730e-01):3.673929e-01,(62:6.059522e-01,(((57:2.061609e-02,56:1.355979e-02):2.549458e-02,(64:6.839288e-03,58:4.572280e-03):9.368880e-03):3.538782e-01,((63:5.903546e-02,66:3.945154e-02):9.848827e-02,(65:2.192146e-01,59:5.149639e-02):2.837478e-02):3.854911e-01):3.723528e-01):9.837810e-01):1.638682e-01,((3:4.644566e-01,((4:4.653530e-02,5:1.074740e-01):9.278659e-01,55:9.601386e-01):4.615814e-01):2.009759e-01,((29:6.385176e-02,(((28:6.912653e-04,32:3.931380e-03):5.529824e-02,(31:1.166111e-01,27:2.944593e-01):2.047005e-02):2.927019e-02,(30:9.128409e-02,33:2.938503e-02):6.429346e-02):7.339520e-02):6.436258e-01,(69:1.744989e-01,(68:1.130399e-01,(67:1.807452e-01,70:2.979784e-01):2.127657e-01):6.854562e-02):8.212396e-01):9.498609e-01):1.767342e-01):7.036723e-01):1.796118e-01,7:5.104890e-01):2.069385e-01):1.174457e-01,1:6.836775e-02);
   tree gen.7776000 = [&U] ((23:1.410540e-01,((((((3:4.839404e-01,((5:8.122255e-02,4:9.025319e-03):7.563423e-01,55:1.031105e+00):3.118303e-01):1.412398e-01,(((69:3.324170e-01,68:3.987482e-01):9.936134e-03,(70:1.797548e-01,67:2.393154e-01):2.595035e-01):4.396247e-01,(30:3.996762e-02,(33:7.709560e-02,((27:2.184102e-01,((28:6.012820e-03,32:6.015214e-03):7.742234e-02,31:7.590195e-02):7.617641e-03):5.877018e-02,29:4.778632e-02):3.425578e-02):8.299443e-03):1.158531e+00):7.190092e-01):2.697648e-01,(((((((10:9.709468e-01,((54:8.370130e-01,43:6.719511e-01):8.335125e-02,44:8.320784e-01):5.052652e-01):1.811135e-01,(19:8.439817e-01,17:6.442467e-01):1.782124e-01):3.472694e-01,((((((60:7.602792e-01,61:3.540932e-01):4.630634e-01,16:1.061977e+00):3.504670e-01,(13:1.202020e-01,(21:6.886661e-02,9:1.885084e-01):1.461682e-01):4.422172e-01):3.700252e-01,18:1.166141e+00):2.741564e-01,(26:8.138997e-01,12:8.382511e-01):1.737023e-01):1.765543e-01,11:1.093447e+00):5.012944e-02):1.987470e-01,(49:7.717798e-01,((53:9.181722e-01,(47:2.744211e-01,46:1.938752e-01):2.398210e-01):1.978443e-01,(45:2.098768e-01,48:3.059338e-01):3.306528e-01):3.936975e-01):8.073745e-01):4.458608e-02,(24:6.225169e-01,(20:3.536830e-01,(15:1.909557e-01,14:1.344106e-01):9.527895e-02):3.033852e-01):6.233307e-01):2.120820e-01,(8:4.847661e-01,6:5.231962e-01):1.038027e+00):5.902248e-02,(((51:2.764872e-01,(50:2.668966e-01,52:2.727191e-01):1.476799e-02):1.405430e+00,34:1.173034e+00):8.504013e-02,(((37:4.697166e-01,36:5.111747e-01):1.941512e-01,25:5.241521e-01):1.076810e-01,(38:7.584151e-02,(35:2.590056e-01,(41:2.301502e-01,42:3.746930e-01):4.297703e-02):2.567373e-01):6.408791e-01):4.717719e-01):1.100118e-01):1.003979e-01):2.037605e-01,(62:5.333504e-01,(((63:2.428544e-02,66:2.865081e-02):1.304609e-01,(59:8.082388e-02,65:2.229948e-01):2.516583e-02):3.283370e-01,((64:3.740225e-04,58:9.726350e-04):1.161724e-02,(56:1.976783e-02,57:1.984453e-02):2.174521e-02):3.330978e-01):1.699625e-01):7.437783e-01):7.632263e-01,((39:5.872028e-02,2:5.770583e-03):2.861473e-01,40:2.980698e-01):2.451699e-01):1.880847e-01,7:4.606399e-01):1.187344e-01):8.743573e-02,22:3.634974e-02,1:1.004599e-01);
   tree gen.7776500 = [&U] ((23:1.066295e-01,(7:6.763428e-01,(((((((38:1.129876e-01,((42:3.220014e-01,35:3.073458e-01):1.898169e-01,41:3.274812e-01):1.775955e-01):6.141869e-01,(25:4.443232e-01,(36:5.414068e-01,37:4.643987e-01):2.529448e-01):1.933159e-01):4.537760e-01,((8:7.972908e-01,6:5.335976e-01):7.934699e-01,((11:9.193100e-01,(((16:8.147064e-01,(61:5.742449e-01,60:4.570317e-01):3.190290e-01):3.687953e-01,((21:1.459821e-01,9:2.217058e-01):5.781721e-02,13:2.560717e-01):7.520511e-01):3.632715e-01,((12:7.412431e-01,26:8.675907e-01):2.471242e-01,(18:9.312579e-01,(((54:6.589547e-01,(43:7.282929e-01,44:5.464513e-01):1.922635e-01):5.010908e-01,10:7.583922e-01):3.356878e-01,(19:9.001303e-01,17:7.172974e-01):1.737195e-01):3.680826e-01):1.526475e-01):2.748948e-01):2.013833e-02):2.296035e-01,((((15:1.300488e-01,14:1.713974e-01):9.630867e-02,24:7.124274e-01):1.774860e-01,20:2.403596e-01):6.016811e-01,(53:1.140526e+00,(((45:2.280887e-01,48:3.366204e-01):3.824104e-01,49:1.027925e+00):1.402191e-01,(47:2.492306e-01,46:1.816734e-01):1.759162e-01):1.104999e-01):1.309982e+00):8.225855e-02):1.475414e-01):1.609701e-02):4.674492e-02,(34:1.000552e+00,((51:4.482238e-01,50:2.454997e-01):1.451523e-02,52:1.119804e-01):1.911796e+00):2.844231e-01):1.670573e-01,(((55:1.402979e+00,(5:8.626568e-02,4:1.733550e-02):2.846606e-01):5.014743e-01,3:7.889333e-01):2.468169e-01,((33:2.765769e-03,(30:4.328015e-02,((31:8.346557e-02,((28:3.760693e-03,32:4.192090e-03):1.124408e-01,27:2.773702e-01):2.703633e-02):5.265607e-02,29:4.389412e-02):1.632102e-02):2.656903e-02):9.451121e-01,((67:2.770975e-01,70:3.425454e-01):8.713756e-02,(68:1.325677e-01,69:3.808414e-01):1.014751e-02):7.050993e-01):6.414078e-01):3.481239e-01):1.489443e-01,(62:5.973698e-01,((56:4.236789e-02,((64:9.819194e-03,58:1.587339e-03):4.212240e-02,57:2.521429e-02):6.963896e-03):4.625362e-01,((59:1.355232e-01,65:3.039898e-01):1.190413e-01,(63:2.757582e-02,66:2.626011e-02):1.038301e-01):3.991936e-01):2.255248e-01):8.716478e-01):9.746210e-01,(40:1.941063e-01,(2:2.240827e-02,39:3.873079e-02):4.389481e-01):2.715519e-01):3.692793e-01):3.494395e-01):8.022183e-02,22:6.742144e-02,1:5.286638e-02);
   tree gen.7777000 = [&U] (22:5.823973e-02,(23:1.421043e-01,((((2:4.303609e-02,39:3.549487e-02):3.453879e-01,40:3.118318e-01):2.640270e-01,((((((41:2.659206e-01,(35:1.864964e-01,42:3.201008e-01):9.140624e-02):2.636802e-01,38:1.198043e-01):9.094651e-01,(37:9.973705e-01,(36:7.799153e-01,25:4.908660e-01):3.005235e-02):3.949375e-01):5.854620e-01,((6:6.761464e-01,8:7.981392e-01):8.821804e-01,(((((48:4.534240e-01,45:1.447727e-01):6.750936e-01,(53:7.162538e-01,(46:1.631421e-01,47:2.474345e-01):5.284489e-01):1.834589e-01):2.819358e-01,49:1.308891e+00):1.162245e+00,(((((21:1.096826e-01,9:1.834680e-01):1.942922e-01,13:1.197247e-01):7.876158e-01,((60:4.395802e-01,61:3.789926e-01):4.910806e-01,16:6.945946e-01):4.364020e-01):3.982352e-01,((18:1.120292e+00,(26:1.091614e+00,12:7.434172e-01):2.624389e-01):1.361788e-01,((19:9.755412e-01,17:6.660481e-01):3.971049e-01,(10:9.543152e-01,(54:7.348303e-01,(44:5.234852e-01,43:8.157030e-01):5.814933e-02):9.587753e-01):9.008654e-02):4.239075e-01):9.786746e-02):2.402817e-01,(11:1.006672e+00,(((15:1.207243e-01,14:2.149933e-01):9.380072e-02,20:2.958485e-01):2.445495e-01,24:7.430169e-01):5.454755e-01):2.065032e-01):2.691410e-01):1.659769e-01,(34:1.048767e+00,((52:2.578122e-01,51:4.410483e-01):9.748376e-02,50:1.367676e-01):1.736523e+00):3.312614e-01):1.740988e-01):5.602003e-02):2.223334e-01,((3:9.350457e-01,((4:1.075940e-02,5:1.548603e-01):9.905747e-01,55:1.242432e+00):5.041199e-01):3.242985e-01,(((((27:1.947220e-01,31:8.415293e-02):7.400333e-02,(28:1.008324e-02,32:7.618923e-04):5.053056e-02):2.148668e-02,(30:9.812205e-02,33:7.282413e-02):1.528619e-02):4.225673e-02,29:1.270668e-02):8.713778e-01,(69:7.226204e-01,((67:1.226530e-01,70:3.199585e-01):2.173582e-01,68:1.571244e-01):7.368655e-02):9.411481e-01):8.406155e-01):1.174552e-01):1.246952e-01,(62:6.469048e-01,(((57:4.661317e-02,56:1.494372e-02):6.254356e-03,(64:4.280812e-03,58:6.871286e-05):3.698952e-02):4.727590e-01,((63:1.090221e-01,66:3.705221e-02):8.961765e-02,(65:2.327917e-01,59:3.746837e-02):3.204755e-02):2.599154e-01):1.286633e-01):1.050269e+00):1.005569e+00):2.365354e-01,7:5.449899e-01):2.313086e-01):1.036271e-01,1:7.955968e-02);
   tree gen.7777500 = [&U] (22:2.995752e-02,(23:5.339190e-02,(7:5.214268e-01,(((2:3.129777e-02,39:2.638491e-02):3.645845e-01,40:1.672162e-01):3.572335e-01,(((((((((46:1.417135e-01,47:2.361778e-01):4.013727e-01,53:9.242900e-01):3.186621e-01,(48:2.092936e-01,45:1.835740e-01):4.805968e-01):3.587902e-01,49:1.513669e+00):5.841814e-01,(((41:1.435189e-01,(42:2.777979e-01,35:2.686818e-01):1.257183e-01):2.828156e-01,38:1.728767e-01):6.873454e-01,((36:5.111901e-01,37:4.990898e-01):2.688505e-01,25:5.125568e-01):2.024723e-01):1.947846e-01):1.848206e-01,(8:6.277332e-01,6:3.629457e-01):1.583654e+00):1.513187e-01,((34:1.098735e+00,(52:2.643133e-01,(50:2.952390e-01,51:2.863788e-01):2.035512e-02):1.348489e+00):5.243807e-01,((((12:9.965419e-01,26:8.233839e-01):3.531485e-01,(((13:1.511817e-01,(9:2.480464e-01,21:1.192022e-01):1.156203e-01):6.117621e-01,((60:7.060470e-01,61:7.422397e-01):2.573450e-01,16:8.627276e-01):5.922619e-01):3.785739e-01,18:1.335597e+00):3.999271e-02):1.639531e-01,((17:4.414288e-01,19:9.151483e-01):6.871162e-01,((54:6.546355e-01,(43:9.938513e-01,44:5.651290e-01):3.568221e-01):5.936003e-01,10:9.253909e-01):6.244546e-02):2.044292e-01):9.954918e-02,(11:7.697754e-01,(24:7.425324e-01,((15:9.277608e-02,14:2.401754e-01):5.552051e-02,20:2.837468e-01):2.283531e-01):8.730073e-01):1.518645e-01):2.175727e-01):1.369108e-01):1.530324e-01,(62:4.569031e-01,(((65:2.625138e-01,59:4.276503e-02):7.543677e-02,(63:8.264112e-02,66:2.899992e-02):1.034239e-01):3.409690e-01,((57:5.242892e-02,56:8.622565e-03):3.247997e-02,(64:4.762774e-03,58:1.156461e-03):7.427957e-03):3.433608e-01):2.266066e-01):7.989255e-01):7.089386e-02,(((55:8.895373e-01,(4:1.187854e-01,5:2.767084e-02):5.847768e-01):2.381640e-01,3:1.048574e+00):2.248747e-01,((((70:2.481752e-01,67:2.362546e-01):1.940230e-01,69:3.731054e-01):9.738999e-02,68:1.658415e-01):8.551171e-01,((33:4.155708e-02,((((28:3.997930e-04,32:1.585602e-02):4.987315e-02,27:1.774299e-01):4.160842e-02,31:5.893958e-02):3.928769e-02,29:7.958775e-02):4.789301e-02):1.494133e-02,30:5.848174e-02):7.166250e-01):7.895190e-01):1.479511e-01):7.828215e-01):2.917410e-01):9.855262e-02):1.082627e-01,1:1.280908e-01);
   tree gen.7778000 = [&U] (22:5.302501e-02,(23:1.002956e-01,((((2:3.736003e-02,39:3.231670e-02):3.200034e-01,40:1.818732e-01):5.951283e-01,(((((((41:2.421104e-01,(35:2.309068e-01,42:2.914393e-01):8.322183e-02):2.400706e-01,38:1.090772e-01):7.660093e-01,(25:4.726472e-01,(36:3.297634e-01,37:9.080671e-01):3.064410e-01):3.558927e-01):5.271661e-01,(6:3.547408e-01,8:7.266747e-01):9.468921e-01):2.267207e-01,(((((48:1.748690e-01,45:2.926122e-01):4.279483e-01,(53:8.120016e-01,(46:1.485345e-01,47:2.252795e-01):3.460219e-01):2.724413e-01):3.207057e-01,49:9.577202e-01):9.050683e-01,((((((((21:9.718530e-02,9:1.670405e-01):1.532167e-01,13:1.090047e-01):7.170935e-01,((60:8.069756e-01,61:4.053204e-01):5.698239e-01,16:1.243659e+00):6.835898e-01):3.625777e-01,18:8.046930e-01):3.015412e-02,((19:9.232708e-01,17:6.465394e-01):3.443434e-01,((44:7.463920e-01,(43:7.426659e-01,54:8.241816e-01):1.099110e-01):6.275539e-01,10:1.067961e+00):8.002868e-02):4.067621e-01):2.957104e-01,(26:8.305256e-01,12:6.768524e-01):2.088529e-01):1.988881e-01,11:9.165354e-01):1.309586e-01,(24:6.764880e-01,((15:9.361873e-02,14:2.147246e-01):1.349465e-01,20:2.152259e-01):6.846899e-02):5.555230e-01):1.280186e-01):2.631626e-01,(34:9.548620e-01,((52:2.347280e-01,51:4.015573e-01):2.530805e-01,50:1.245216e-01):1.531757e+00):4.984702e-01):5.353179e-02):2.024260e-01,((3:5.459784e-01,((4:2.646378e-04,5:1.409943e-01):5.393104e-01,55:1.454296e+00):4.589816e-01):3.979109e-01,((29:7.385698e-02,((30:8.550332e-02,33:2.872095e-02):2.986469e-02,((31:7.374539e-02,27:1.772868e-01):2.977855e-03,(28:9.167222e-03,32:3.171314e-03):8.896853e-02):3.874908e-02):1.663816e-02):5.036954e-01,(((67:1.095568e-01,70:2.913098e-01):1.911467e-01,69:6.579177e-01):2.730858e-02,68:1.028344e-01):8.790684e-01):1.379066e+00):4.593277e-01):4.239501e-02,(62:3.786650e-01,(((57:4.243948e-02,56:2.152038e-02):1.467715e-02,(64:3.001202e-02,58:4.484571e-04):3.371497e-02):3.999508e-01,((63:9.926039e-02,66:4.260712e-02):1.116423e-01,(65:2.119478e-01,59:3.411349e-02):6.512862e-02):2.107038e-01):3.810294e-01):7.338405e-01):1.178601e+00):2.127324e-01,7:3.943969e-01):2.105975e-01):1.188374e-01,1:7.243600e-02);
   tree gen.7778500 = [&U] ((23:7.029956e-02,(((((((3:7.173172e-01,((5:1.222393e-01,4:1.482997e-02):8.042826e-01,55:7.756814e-01):5.455987e-01):1.710313e-01,(((69:2.496627e-01,(70:2.643407e-01,67:1.483229e-01):3.546003e-01):7.449507e-02,68:6.799042e-02):6.658502e-01,((33:3.738913e-02,30:1.972542e-02):2.269377e-02,((31:5.377766e-02,(27:2.207715e-01,(28:2.139593e-03,32:2.268294e-02):6.703166e-02):5.461450e-02):8.273065e-02,29:6.422136e-02):5.153584e-02):8.386552e-01):1.086232e+00):4.437467e-01,((((37:4.900485e-01,36:5.333011e-01):2.025551e-01,25:4.142198e-01):3.393548e-01,(38:9.924261e-02,((35:3.195009e-01,42:3.564204e-01):6.198597e-02,41:1.955026e-01):2.681116e-01):7.900859e-01):4.593426e-01,(49:1.264926e+00,((53:6.126043e-01,(47:2.862995e-01,46:1.926120e-01):3.736890e-01):3.413399e-01,(45:2.189614e-01,48:3.191763e-01):2.096203e-01):7.656496e-01):5.910451e-01):3.022878e-01):1.229639e-03,(((11:7.169148e-01,(24:5.979687e-01,(20:3.075427e-01,(15:7.231871e-02,14:1.637694e-01):1.757525e-01):2.375797e-01):6.275366e-01):1.714230e-01,(((19:8.569533e-01,17:6.090534e-01):4.286717e-01,(10:9.111160e-01,(44:7.771310e-01,(43:6.468164e-01,54:8.364094e-01):7.829809e-02):8.469505e-01):1.718064e-01):5.084434e-01,(((((60:3.740753e-01,61:4.362804e-01):8.743394e-01,16:7.503755e-01):3.555671e-01,(13:1.275129e-01,(21:7.184754e-02,9:1.966681e-01):1.343688e-01):5.554553e-01):3.881609e-01,(26:9.229183e-01,12:1.111023e+00):1.298741e-01):2.492582e-02,18:1.447818e+00):1.900839e-01):2.101431e-01):2.369472e-01,((8:5.993154e-01,6:5.519546e-01):6.092202e-01,((50:2.957181e-01,(51:3.537711e-01,52:2.070227e-01):8.809427e-02):1.212987e+00,34:9.234955e-01):2.318991e-01):1.175325e-01):8.642295e-02):4.519581e-01,(62:5.564368e-01,(((59:8.219696e-02,65:1.274577e-01):1.816129e-02,(63:1.135789e-01,66:5.893213e-02):1.921952e-01):3.363833e-01,((64:6.342016e-03,58:1.065295e-02):1.795526e-02,(56:2.513013e-02,57:3.715597e-02):3.970801e-02):3.144708e-01):2.569157e-01):7.317522e-01):7.723461e-01,((39:9.513741e-03,2:5.934156e-02):3.506513e-01,40:3.109719e-01):2.118412e-01):5.726729e-01,7:4.116971e-01):1.835091e-01):1.252995e-01,22:3.792316e-02,1:1.048084e-01);
   tree gen.7779000 = [&U] (22:8.333084e-02,(23:9.160445e-02,(7:5.372319e-01,(((2:3.017576e-02,39:4.412771e-02):3.756355e-01,40:1.843305e-01):4.130682e-01,((62:4.595190e-01,(((65:2.704709e-01,59:4.406129e-02):8.075167e-02,(63:8.514608e-02,66:4.730446e-02):6.463969e-02):4.826940e-01,((57:2.758674e-02,56:2.097023e-02):2.459555e-02,(64:6.079931e-03,58:2.762678e-03):6.876449e-03):3.296191e-01):2.860292e-01):1.110410e+00,((((55:9.165003e-01,(4:9.268351e-02,5:4.595075e-02):6.187989e-01):5.460340e-01,3:5.477572e-01):5.335330e-02,(((69:3.001518e-01,68:2.361207e-01):1.377316e-01,(70:3.543109e-01,67:1.218351e-01):2.651207e-01):7.122058e-01,((30:6.397262e-02,33:3.002044e-02):1.079008e-02,((31:6.074638e-02,(27:1.789337e-01,(28:7.055623e-04,32:2.781232e-02):6.908284e-02):2.860563e-02):5.099203e-02,29:4.405923e-02):1.844413e-02):6.487722e-01):8.134503e-01):3.608379e-01,(((((((46:2.650911e-01,47:1.621645e-01):2.457584e-01,53:9.523064e-01):2.305956e-01,49:1.356049e+00):2.629155e-01,(48:2.156376e-01,45:1.572849e-01):4.013020e-01):8.460637e-01,(((41:1.478691e-01,(42:2.862183e-01,35:2.768259e-01):2.662967e-01):2.012495e-01,38:1.968302e-01):6.055490e-01,((36:3.653291e-01,37:5.142179e-01):2.769996e-01,25:3.847285e-01):4.527186e-01):2.380212e-01):2.663159e-01,(8:6.467605e-01,6:7.914455e-01):7.011430e-01):2.239969e-01,((34:1.025410e+00,((52:2.977075e-01,51:2.326321e-01):3.549114e-02,50:2.099783e-01):1.298469e+00):5.734224e-01,((11:8.561306e-01,(24:7.650395e-01,((15:1.411644e-01,14:2.474554e-01):1.011824e-01,20:3.640848e-01):2.208924e-01):8.994692e-01):2.300948e-01,((10:1.235228e+00,((17:4.740698e-01,19:6.984368e-01):1.532821e-01,((43:1.014353e+00,44:6.018748e-01):3.020354e-01,54:9.366073e-01):9.055095e-01):1.591105e-01):6.253229e-01,(((13:2.169167e-01,(9:2.555650e-01,21:1.262243e-01):1.034856e-01):6.704962e-01,((60:7.274482e-01,61:3.565001e-01):3.814393e-01,16:1.194832e+00):6.502710e-01):3.900489e-01,(18:1.376080e+00,(12:7.476650e-01,26:8.483417e-01):2.510118e-01):2.957700e-02):2.220946e-01):7.565903e-02):2.175187e-01):2.795556e-01):2.172017e-01):8.340424e-02):8.874646e-01):2.914758e-01):2.692211e-01):6.778219e-02,1:7.475616e-02);
   tree gen.7779500 = [&U] ((23:7.616087e-02,(7:7.112003e-01,(((62:8.035269e-01,(((64:2.389480e-04,58:5.640508e-03):2.567460e-02,(57:4.415222e-02,56:4.179272e-02):1.076576e-02):5.458641e-01,((59:8.628002e-02,65:2.863152e-01):4.896726e-02,(63:1.022298e-01,66:2.787030e-02):1.320284e-01):2.681740e-01):1.609507e-01):1.371937e+00,((((33:1.156750e-02,(30:1.950279e-02,((31:8.015868e-02,(27:1.679025e-01,(28:2.513158e-03,32:2.799587e-02):7.395616e-02):5.131367e-02):2.044244e-02,29:1.074356e-01):2.692323e-02):7.730614e-02):9.914247e-01,((69:4.550620e-01,68:1.988867e-01):8.548890e-02,(67:3.482815e-01,70:2.075115e-01):2.245622e-01):4.931971e-01):5.570868e-01,(3:8.566795e-01,(55:1.523453e+00,(5:4.565395e-02,4:7.885044e-02):5.807665e-01):9.887014e-01):3.544772e-02):2.663367e-01,(((8:8.529956e-01,6:5.226313e-01):8.087600e-01,((38:2.748597e-01,((42:3.875496e-01,35:2.857499e-01):8.569632e-02,41:3.485590e-01):1.895041e-01):8.102920e-01,(25:5.853448e-01,(36:5.878978e-01,37:5.042769e-01):1.295532e-01):6.119964e-01):4.214408e-01):2.377042e-01,(((((((16:7.777984e-01,(61:4.640607e-01,60:7.346602e-01):8.641302e-01):2.766167e-01,((21:6.730906e-02,9:2.281113e-01):1.194688e-01,13:2.138674e-01):7.807419e-01):4.378619e-01,18:9.869644e-01):1.476780e-01,((19:8.246005e-01,17:7.788922e-01):5.432482e-01,((54:1.057500e+00,(44:9.819927e-01,43:6.320353e-01):1.174332e-02):8.474055e-01,10:1.071058e+00):1.629269e-01):2.493854e-01):2.822835e-01,(12:8.566749e-01,26:1.024524e+00):2.985020e-01):8.879889e-02,((49:1.274787e+00,((45:1.983132e-01,48:2.611147e-01):3.982502e-01,(53:8.008656e-01,(47:2.921946e-01,46:1.049879e-01):3.404203e-01):3.775775e-01):2.086340e-01):7.971359e-01,((24:7.760579e-01,(20:3.684513e-01,(15:1.300456e-01,14:1.917853e-01):3.483456e-02):4.139518e-01):6.963314e-01,11:7.754107e-01):2.357832e-01):1.302246e-01):1.264366e-01,(34:1.097326e+00,(52:7.643003e-02,(50:2.497228e-01,51:1.943888e-01):1.023567e-01):1.304387e+00):2.102443e-01):1.428199e-01):1.544482e-01):3.052031e-02):1.159853e+00,(40:3.409315e-01,(2:1.806185e-02,39:4.023337e-02):2.877274e-01):4.041786e-01):3.841208e-01):2.397740e-01):1.327124e-01,22:5.733697e-02,1:5.185759e-02);
   tree gen.7780000 = [&U] (22:2.215859e-02,((7:3.942068e-01,(((39:1.550462e-02,2:2.970656e-02):3.442109e-01,40:2.232127e-01):4.392177e-01,(((((55:1.039573e+00,(4:3.944906e-02,5:4.724038e-02):6.690285e-01):4.834948e-01,3:6.199765e-01):2.522266e-01,(((69:3.390794e-01,68:2.247047e-01):1.057817e-01,(70:2.756349e-01,67:2.870537e-01):1.246088e-01):8.054794e-01,((30:6.366392e-02,(((27:1.332749e-01,(32:2.183395e-03,28:4.265060e-03):1.031337e-01):7.375394e-03,31:1.300629e-01):2.610756e-02,29:7.096933e-02):4.863782e-02):3.610008e-02,33:3.553617e-02):4.546683e-01):1.265908e+00):1.387933e-01,((((49:7.792184e-01,((48:2.035145e-01,45:3.340296e-01):4.618871e-01,((47:1.911013e-01,46:2.797823e-01):4.302765e-01,53:7.435435e-01):3.272812e-01):1.917732e-01):5.056802e-01,((38:9.180888e-02,((42:3.024996e-01,35:4.125068e-01):8.757854e-02,41:2.908122e-01):3.052416e-01):5.099665e-01,((37:5.520138e-01,36:5.161673e-01):1.578386e-01,25:5.097662e-01):3.043741e-01):3.488490e-01):2.296342e-01,(8:6.773833e-01,6:7.493587e-01):8.769541e-01):2.857615e-01,(((18:1.128193e+00,((13:8.328376e-02,(9:1.942882e-01,21:9.606008e-02):1.066593e-01):5.160151e-01,(16:1.049756e+00,(61:4.851241e-01,60:3.048447e-01):5.809909e-01):3.443913e-01):4.485863e-01):7.880733e-02,(((((20:3.436355e-01,(15:1.467556e-01,14:1.425856e-01):1.377253e-01):1.539024e-01,24:6.924538e-01):7.526917e-01,(12:8.752829e-01,26:8.139232e-01):2.094189e-01):1.380041e-01,11:8.527908e-01):2.396651e-01,(10:9.021894e-01,((17:7.345944e-01,19:6.285732e-01):3.441115e-01,(43:6.681624e-01,(44:7.245018e-01,54:9.884312e-01):3.531424e-01):5.201297e-01):2.401706e-01):2.645677e-01):1.166033e-01):1.586467e-01,((52:8.497747e-02,(50:3.432344e-01,51:2.897962e-01):8.555830e-02):1.577915e+00,34:1.071934e+00):2.612813e-01):7.501963e-02):1.975757e-01):1.035798e-01,(62:5.806389e-01,(((65:2.259818e-01,59:8.162432e-02):1.053356e-01,(63:8.461659e-02,66:4.306136e-02):1.362850e-01):2.196581e-01,((57:5.153659e-02,56:1.334794e-02):1.062062e-02,(64:6.331679e-03,58:3.060955e-04):1.192839e-02):3.607704e-01):2.725642e-01):1.171569e+00):9.381856e-01):2.430724e-01):4.218526e-01,23:6.155151e-02):1.247364e-01,1:6.476380e-02);
   tree gen.7780500 = [&U] (22:6.084292e-02,(23:1.851188e-01,(7:5.413098e-01,(((2:6.502422e-03,39:4.175093e-02):3.784868e-01,40:2.728855e-01):6.023098e-01,(((((((((46:2.088909e-01,47:1.133422e-01):3.772247e-01,53:9.595349e-01):2.430181e-01,49:1.366342e+00):3.319318e-01,48:2.172744e-01):1.108560e-01,45:1.973280e-01):1.193825e+00,(((41:1.489915e-01,(42:2.883909e-01,35:1.391038e-01):2.060267e-01):1.653373e-01,38:1.720273e-01):6.049081e-01,((36:4.309983e-01,37:6.882015e-01):1.127402e-01,25:4.983542e-01):2.573488e-01):3.314472e-01):1.440770e-01,(8:8.464022e-01,6:4.273960e-01):1.180926e+00):7.232152e-02,((34:9.383159e-01,(50:3.623328e-01,(52:2.683219e-01,51:2.343979e-01):2.085219e-02):1.334160e+00):2.997541e-01,((10:1.068247e+00,((17:5.507092e-01,19:7.037383e-01):3.807737e-01,((44:6.279548e-01,43:1.013663e+00):3.280730e-02,54:9.437166e-01):9.430348e-01):1.315696e-04):5.953923e-01,((((13:2.185632e-01,(9:2.644953e-01,21:1.271824e-01):8.057658e-02):6.755856e-01,((60:7.329699e-01,61:3.592061e-01):3.843346e-01,16:1.055882e+00):3.969065e-01):6.658289e-01,(18:1.329561e+00,(12:1.169961e+00,26:8.805078e-01):1.723744e-01):3.659893e-03):1.513760e-01,(11:8.982840e-01,(24:7.708465e-01,((15:1.776699e-01,14:1.161877e-01):1.174708e-01,20:2.964015e-01):7.499369e-02):8.586131e-01):1.375830e-01):1.719880e-02):2.472080e-01):9.292794e-02):2.970569e-01,((62:5.692361e-01,(((65:2.725239e-01,59:4.439574e-02):5.549853e-02,(63:6.276240e-02,66:1.662808e-02):1.070431e-01):5.252951e-01,((57:2.777965e-02,56:1.155135e-02):8.306236e-03,(64:8.066575e-03,58:5.813323e-03):1.637735e-02):3.002040e-01):3.549664e-01):1.252695e+00,(((55:9.529501e-01,(4:7.825984e-02,5:4.629953e-02):7.080989e-01):5.031009e-01,3:5.627180e-01):2.826611e-01,(((68:2.353011e-01,69:6.911850e-01):8.656890e-02,(70:3.659604e-01,67:2.700932e-01):1.437336e-01):1.179344e+00,(29:2.852460e-02,((31:6.183173e-02,(27:1.802919e-01,(28:3.691911e-03,32:2.599776e-03):7.479290e-02):2.120240e-02):4.448159e-02,(30:5.207181e-02,33:2.920209e-02):2.904586e-02):4.128483e-03):6.790371e-01):1.156503e+00):3.404763e-02):3.340180e-02):8.942009e-01):2.283150e-01):5.487229e-01):1.304402e-01,1:5.374790e-02);
   tree gen.7781000 = [&U] (22:8.142839e-02,((7:4.106655e-01,(((39:1.320319e-02,2:2.543445e-02):4.309490e-01,40:2.295334e-01):5.736867e-01,(((((55:1.054375e+00,(4:8.527626e-02,5:4.791301e-02):7.103754e-01):5.432449e-01,3:4.395902e-01):2.800292e-01,(((69:2.969675e-01,68:1.744604e-01):1.101188e-01,(70:2.795595e-01,67:2.041699e-01):1.263830e-01):8.567678e-01,(30:3.787247e-02,(33:3.604214e-02,(((27:1.804554e-01,(32:6.486629e-04,28:1.894426e-03):5.912701e-02):2.678513e-02,31:1.185124e-01):2.866267e-02,29:3.849422e-02):4.425583e-02):2.838044e-02):8.288758e-01):9.132639e-01):1.251761e-01,((((49:6.870174e-01,((48:2.064122e-01,45:2.476508e-01):3.268419e-01,((47:1.898119e-01,46:2.837659e-01):4.364029e-01,53:9.171309e-01):3.319411e-01):3.317988e-01):7.466805e-01,((38:9.311608e-02,((42:3.169997e-01,35:3.067008e-01):6.098739e-02,41:2.949528e-01):2.175889e-01):6.465796e-01,((37:4.341655e-01,36:5.235166e-01):1.201748e-01,25:5.299544e-01):2.129389e-01):3.123744e-01):1.517079e-01,(8:5.034106e-01,6:5.887416e-01):8.894404e-01):2.898303e-01,(((18:1.144257e+00,((13:1.455228e-01,(9:1.970545e-01,21:9.742782e-02):1.324530e-01):4.775356e-01,(16:1.064703e+00,(61:4.531376e-01,60:4.846372e-01):5.248539e-01):3.116077e-01):2.298290e-01):2.695567e-01,(((((20:3.625585e-01,(15:1.994672e-01,14:1.446158e-01):8.233362e-02):1.775138e-01,24:7.023132e-01):7.412010e-01,11:7.863054e-01):1.924375e-01,(12:9.693172e-01,26:8.255121e-01):5.160983e-01):2.375815e-01,(((43:6.776759e-01,(44:7.348175e-01,54:1.002505e+00):3.562159e-01):5.882106e-01,10:9.150350e-01):2.098867e-01,(17:5.437265e-01,19:6.040510e-01):6.202281e-01):6.015078e-01):1.899698e-01):1.416906e-01,(((52:2.922334e-01,50:3.481215e-01):9.103411e-02,51:2.939224e-01):1.555532e+00,34:1.169066e+00):2.119083e-01):7.608778e-02):2.003888e-01):1.749605e-01,(62:7.125843e-01,(((65:2.721142e-01,59:3.419858e-02):1.046948e-01,(63:8.582138e-02,66:2.697603e-02):5.361596e-02):4.109859e-01,((57:5.227039e-02,56:7.797385e-03):1.482921e-02,(64:2.312697e-03,58:1.669964e-04):1.213905e-02):3.659072e-01):2.764450e-01):1.001842e+00):8.613437e-01):3.264048e-01):3.701518e-01,23:6.068707e-02):1.265125e-01,1:9.038549e-02);
   tree gen.7781500 = [&U] (22:6.452152e-02,((7:6.746650e-01,(((39:1.367506e-02,2:1.765689e-02):4.463509e-01,40:2.377368e-01):3.496729e-01,(((((55:1.092057e+00,(4:8.832398e-02,5:4.962539e-02):7.357638e-01):5.626602e-01,3:6.328951e-01):2.639107e-01,(((69:3.075809e-01,68:1.637158e-01):1.412599e-01,(70:2.895508e-01,67:2.114668e-01):1.308999e-01):8.873882e-01,((30:1.413079e-02,33:3.566001e-02):4.583994e-02,(((27:1.970024e-01,(32:6.718458e-04,28:2.609755e-03):5.428518e-02):9.498563e-03,31:7.127044e-02):2.519734e-02,29:3.877465e-02):2.757096e-02):8.584993e-01):7.263274e-01):6.806565e-01,((((49:7.115711e-01,((48:4.169372e-01,45:2.565017e-01):3.385230e-01,((47:1.354031e-01,46:2.939075e-01):3.969814e-01,53:8.501988e-01):3.438045e-01):3.436571e-01):7.733665e-01,((38:1.471774e-01,((42:3.283291e-01,35:3.176622e-01):6.316705e-02,41:3.054943e-01):2.441244e-01):5.846017e-01,((37:4.496823e-01,36:5.422268e-01):1.244698e-01,25:5.488947e-01):3.632173e-01):3.255024e-01):8.462266e-02,(8:6.834884e-01,6:6.097829e-01):9.212286e-01):3.383833e-01,(((18:1.185152e+00,((13:1.507237e-01,(9:2.040972e-01,21:1.009098e-01):1.371868e-01):4.708112e-01,(16:1.014784e+00,(61:4.693325e-01,60:5.019579e-01):4.916121e-01):4.188266e-01):5.084321e-01):1.190986e-01,(((((20:3.755162e-01,(15:2.065961e-01,14:1.731380e-01):6.196844e-02):3.500973e-01,24:7.526097e-01):8.503456e-01,11:8.144076e-01):4.555809e-02,(12:1.003960e+00,26:6.639774e-01):5.345434e-01):2.146342e-01,(((43:8.003215e-01,(44:7.610794e-01,54:5.752774e-01):2.853866e-01):5.447922e-01,10:9.477379e-01):1.894059e-01,(17:5.631590e-01,19:8.601667e-01):6.423948e-01):5.024942e-01):8.588967e-02):1.668561e-01,(((52:3.026777e-01,50:3.605632e-01):8.574935e-02,51:3.044270e-01):1.611126e+00,34:1.210848e+00):2.194817e-01):1.930367e-01):1.650869e-01):3.963513e-01,(62:7.380517e-01,(((65:2.818394e-01,59:5.990147e-02):1.084366e-01,(63:6.872332e-02,66:2.794014e-02):1.500293e-01):3.548491e-01,((57:5.413850e-02,56:8.076060e-03):1.101031e-02,(64:8.939723e-03,58:1.838399e-03):3.385124e-02):3.789845e-01):2.362346e-01):1.037648e+00):7.933183e-01):5.288503e-01):1.989556e-01,23:6.285600e-02):1.310340e-01,1:9.769508e-02);
   tree gen.7782000 = [&U] ((23:6.846131e-02,(7:5.265374e-01,((((((8:7.487851e-01,6:6.089932e-01):1.276440e+00,((38:1.694146e-01,((42:3.936828e-01,35:2.275019e-01):1.007412e-01,41:1.871195e-01):1.927784e-01):6.450989e-01,(25:5.127421e-01,(36:5.149785e-01,37:4.417294e-01):1.604362e-01):4.082091e-01):6.942924e-01):5.729134e-02,(((49:8.090542e-01,((45:2.359003e-01,48:3.123581e-01):4.033598e-01,(53:1.035960e+00,(47:9.443568e-02,46:2.214489e-01):2.921310e-01):3.886482e-01):2.321451e-01):6.810582e-01,(34:6.828292e-01,(50:1.757160e-01,(51:2.693172e-01,52:2.461284e-01):8.738598e-02):1.142599e+00):4.316928e-01):5.919761e-02,(((24:6.798004e-01,(20:2.882005e-01,(15:7.636399e-02,14:1.679974e-01):2.132975e-01):2.211798e-01):4.217515e-01,11:6.792334e-01):1.136770e-01,(((44:8.867349e-01,(54:6.785972e-01,43:5.933348e-01):6.566109e-02):1.066725e+00,((19:6.766457e-01,17:6.822831e-01):5.566509e-01,10:8.895092e-01):2.653475e-01):2.782022e-01,((12:6.915593e-01,26:8.974479e-01):3.174115e-01,(((16:5.435989e-01,(61:4.595390e-01,60:4.904019e-01):5.956176e-01):4.393358e-01,(13:8.143267e-02,(9:2.164789e-01,21:1.121505e-01):2.533071e-01):4.770604e-01):2.551973e-01,18:8.645473e-01):1.232598e-01):2.539677e-02):1.937701e-01):1.657128e-01):2.714811e-01):7.872430e-02,(62:5.560298e-01,(((64:2.798911e-04,58:1.239605e-02):2.942298e-02,(57:2.455994e-02,56:1.315134e-02):2.906948e-02):2.383405e-01,((59:9.192614e-02,65:3.042171e-01):5.771623e-02,(63:8.258370e-02,66:4.857044e-02):7.670586e-02):3.639982e-01):4.924508e-01):1.187820e+00):1.644640e-02,((((33:4.026621e-02,(((27:1.697709e-01,31:7.002507e-02):3.896813e-02,(28:4.197018e-03,32:9.275120e-03):5.516559e-02):9.418527e-02,29:6.552155e-02):3.155065e-02):2.251316e-02,30:2.355308e-02):8.684544e-01,(69:2.737318e-01,((67:1.684919e-01,70:4.203374e-01):8.759403e-02,68:2.384842e-01):1.016986e-02):8.343197e-01):5.128522e-01,(3:7.168740e-01,(55:7.826031e-01,(5:1.364300e-02,4:8.563135e-02):8.392904e-01):3.725607e-01):3.076500e-01):3.841955e-01):1.007034e+00,(40:2.690163e-01,(2:6.879648e-02,39:1.945659e-02):3.263908e-01):2.869721e-01):4.565442e-01):2.649754e-01):1.500320e-01,22:7.063582e-02,1:9.209709e-02);
   tree gen.7782500 = [&U] (22:9.318207e-02,((7:6.596057e-01,(((39:3.476597e-02,2:1.080221e-02):4.034076e-01,40:2.057306e-01):3.418679e-01,(((((55:8.946533e-01,(4:8.635250e-02,5:4.851770e-02):6.812784e-01):5.433855e-01,3:6.187682e-01):2.232000e-01,(((69:3.007154e-01,(70:3.597732e-01,67:2.292994e-01):1.003400e-01):8.615344e-02,68:4.785667e-02):1.362065e+00,(30:8.724557e-03,((((27:2.052353e-01,(32:4.948035e-03,28:1.025987e-02):1.259637e-01):6.546945e-03,31:8.952300e-02):2.622205e-02,29:4.271395e-02):4.997928e-02,33:5.499810e-02):5.545139e-02):9.513611e-01):5.704122e-01):2.779781e-01,((((49:6.956881e-01,((48:4.076307e-01,45:2.700520e-01):4.547578e-01,((47:2.158424e-01,46:2.873472e-01):3.792032e-01,53:8.845604e-01):3.361305e-01):4.823431e-01):7.561041e-01,((38:2.000195e-01,((42:3.210004e-01,35:3.105716e-01):7.809931e-02,41:2.986754e-01):2.620356e-01):5.715528e-01,((37:6.085589e-01,36:5.301238e-01):1.788815e-01,25:8.866931e-01):3.386692e-01):3.078259e-01):1.389443e-01,(8:6.682322e-01,6:5.961720e-01):9.433392e-01):2.993428e-01,(((18:1.158698e+00,((13:1.473594e-01,(9:1.995415e-01,21:8.571838e-02):1.252728e-01):6.040043e-01,(16:9.921326e-01,(61:4.588565e-01,60:4.907537e-01):4.806388e-01):5.610868e-01):4.970834e-01):2.793080e-01,((11:7.962291e-01,((20:3.671343e-01,(15:2.019846e-01,14:1.272174e-01):1.339725e-01):8.279201e-02,24:7.358107e-01):8.313650e-01):2.009883e-01,(((((44:7.440914e-01,43:7.539665e-01):1.184187e-01,54:5.551328e-01):5.326319e-01,10:9.265834e-01):2.526706e-01,(17:5.505887e-01,19:7.744699e-01):6.669071e-01):2.888457e-01,(12:9.552027e-01,26:9.077311e-01):4.270417e-01):1.466199e-02):2.559038e-01):9.786196e-02,(((51:2.976319e-01,52:2.899395e-01):4.398980e-02,50:3.361170e-01):1.438531e+00,34:1.070649e+00):4.019435e-01):1.887279e-01):3.512165e-02):2.731312e-01,(62:5.357855e-01,(((65:2.822363e-01,59:1.231539e-01):4.763758e-02,(63:6.718934e-02,66:4.124576e-02):1.481879e-01):3.502405e-01,((57:5.309108e-02,56:7.895794e-03):2.122372e-02,(64:1.587922e-02,58:3.340118e-04):1.410381e-02):3.519018e-01):4.169036e-01):8.969907e-01):1.082264e+00):5.170458e-01):1.798597e-01,23:6.145299e-02):1.281092e-01,1:4.962529e-02);
   tree gen.7783000 = [&U] ((23:1.123644e-01,(7:4.545981e-01,((((((55:9.598271e-01,(4:6.801108e-02,5:2.700044e-02):7.208992e-01):3.518825e-01,3:6.843226e-01):4.234612e-01,(((33:4.351727e-02,(29:6.967843e-02,(31:1.417014e-01,((28:1.674771e-03,32:2.359878e-03):5.400809e-02,27:1.667620e-01):3.635317e-02):3.066227e-02):1.266728e-02):3.292166e-02,30:5.783608e-02):4.816780e-01,((68:1.445290e-01,69:2.847543e-01):2.168218e-01,(67:1.749924e-01,70:2.765976e-01):2.138102e-01):7.166675e-01):6.964001e-01):4.097615e-01,(((((((47:1.837736e-01,46:2.405105e-01):5.695509e-01,53:6.967480e-01):3.373341e-01,(45:2.375382e-01,48:3.515962e-01):3.554277e-01):2.259171e-01,49:1.012603e+00):9.120276e-01,(6:3.411621e-01,8:9.850701e-01):5.472327e-01):1.570620e-01,((37:4.028396e-01,(36:5.760317e-01,25:5.441523e-01):1.020422e-01):3.742622e-01,(((42:3.595415e-01,35:3.834925e-01):5.607484e-02,41:2.365946e-01):3.152895e-01,38:7.761034e-02):7.786336e-01):6.081392e-01):1.496529e-01,((((((26:9.797849e-01,12:1.056886e+00):1.684231e-01,(24:8.226775e-01,(20:2.601605e-01,(14:1.428222e-01,15:2.219331e-01):8.073110e-02):2.418528e-01):6.982301e-01):1.242635e-01,11:1.060780e+00):9.209467e-02,((10:1.365345e+00,((43:7.269399e-01,44:7.885926e-01):3.494368e-01,54:6.693001e-01):7.016865e-01):1.351633e-02,(17:5.868378e-01,19:6.944505e-01):2.843178e-01):3.240503e-01):2.869093e-01,(18:9.111569e-01,((13:1.738955e-01,(9:1.677545e-01,21:1.628449e-01):6.685270e-02):6.236064e-01,(16:8.332232e-01,(60:4.660599e-01,61:4.224504e-01):5.571418e-01):3.257641e-01):6.174991e-01):1.939799e-01):3.487480e-01,(34:1.068736e+00,(51:2.368510e-01,(50:4.070338e-01,52:1.652872e-01):1.691258e-02):1.225808e+00):1.737620e-01):1.828820e-01):3.728209e-01):2.281342e-01,(62:7.063659e-01,(((65:2.272443e-01,59:4.540375e-02):1.191477e-01,(63:1.110899e-01,66:6.960632e-02):1.551247e-01):2.683665e-01,(58:3.593665e-03,(64:4.933561e-03,(57:3.587632e-02,56:2.627223e-02):3.061446e-02):6.079969e-03):3.130260e-01):1.176246e-01):8.316386e-01):7.412179e-01,((2:3.415544e-02,39:5.025580e-02):1.937278e-01,40:4.601396e-01):5.010124e-01):3.545907e-01):2.982833e-01):9.401621e-02,22:5.718697e-02,1:8.543876e-02);
   tree gen.7783500 = [&U] ((23:4.272551e-02,(((40:1.675457e-01,(39:1.137924e-02,2:5.064084e-02):4.443489e-01):3.751260e-01,((((((68:2.575395e-01,69:2.751783e-01):6.351523e-02,(67:1.980602e-01,70:2.432506e-01):1.458984e-01):7.271299e-01,(((29:6.369678e-02,(((32:4.492342e-03,28:2.409418e-03):4.740111e-02,27:1.827325e-01):5.448273e-03,31:9.924010e-02):2.653765e-02):5.366128e-02,30:3.681737e-02):1.633190e-02,33:1.892776e-02):6.102881e-01):7.882904e-01,(3:6.447831e-01,((5:7.741053e-02,4:2.325689e-02):5.098134e-01,55:8.583468e-01):2.244912e-01):2.419272e-01):2.356950e-01,(((((45:4.322785e-01,48:1.995607e-01):2.896987e-01,((46:2.660050e-01,47:1.896422e-01):4.373570e-01,53:7.862490e-01):1.097040e-01):1.273487e-01,49:8.813168e-01):6.910042e-01,((25:6.358499e-01,(36:4.368655e-01,37:5.721499e-01):2.202937e-01):2.930490e-01,((41:2.688913e-01,(42:2.838601e-01,35:1.988214e-01):1.031447e-01):1.784576e-01,38:1.373999e-01):7.546837e-01):2.402080e-01):2.282244e-01,((8:7.442232e-01,6:4.982780e-01):1.052054e+00,(((51:3.331446e-01,(52:2.139869e-01,50:2.084931e-01):1.917226e-02):1.050328e+00,34:8.292339e-01):3.522419e-01,((11:1.130064e+00,(((((61:4.005913e-01,60:6.938864e-01):6.188653e-01,16:1.015007e+00):5.597447e-01,((9:2.149748e-01,21:5.233746e-02):6.987909e-02,13:2.130118e-01):6.380762e-01):1.484302e-01,((((44:4.503816e-01,(43:7.695726e-01,54:7.322149e-01):2.224724e-01):6.350185e-01,10:1.123328e+00):1.791219e-01,(19:6.755847e-01,17:5.896092e-01):3.415583e-01):3.301737e-01,18:1.017507e+00):1.976359e-01):1.302375e-01,(26:9.893783e-01,12:8.387115e-01):2.163825e-01):1.594901e-01):8.602324e-02,(24:8.075580e-01,(20:2.852859e-01,(14:1.488813e-01,15:1.346451e-01):5.778796e-02):1.758608e-01):6.252672e-01):2.801344e-01):1.594350e-01):3.348447e-03):1.980019e-01):1.873436e-01,(62:5.088421e-01,(((65:2.717223e-01,(66:6.356696e-02,63:6.056635e-02):1.849629e-01):3.253735e-03,59:4.904305e-02):5.172622e-01,((57:5.352384e-02,56:1.515293e-02):3.128978e-02,(58:2.422047e-04,64:1.021364e-03):3.178679e-02):2.832869e-01):1.959950e-01):7.494955e-01):1.006276e+00):4.184098e-01,7:5.089090e-01):2.247417e-01):1.897424e-01,22:3.447888e-02,1:1.110217e-01);
   tree gen.7784000 = [&U] ((23:4.523345e-02,(((40:1.773805e-01,(39:3.461080e-03,2:7.097631e-02):4.704317e-01):4.814375e-01,((((((68:2.703436e-01,69:2.128381e-01):7.051217e-02,(67:2.096862e-01,70:2.575292e-01):1.875457e-01):7.655909e-01,(((29:6.743572e-02,(((32:4.756038e-03,28:1.866231e-02):5.018351e-02,27:1.934587e-01):5.768081e-03,31:1.050654e-01):4.054650e-02):5.775660e-02,33:5.435185e-02):1.801467e-02,30:2.661364e-02):6.100983e-01):8.979116e-01,(3:6.826312e-01,((5:8.195444e-02,4:4.099725e-02):5.397389e-01,55:8.232756e-01):3.788252e-01):2.561281e-01):2.495300e-01,(((((45:4.576528e-01,48:8.723112e-02):4.673035e-01,((46:2.816193e-01,47:2.007740e-01):4.630295e-01,53:8.324010e-01):1.161436e-01):3.326321e-01,49:9.330492e-01):9.852169e-01,((8:7.879083e-01,6:5.259628e-01):1.039162e+00,((25:6.731736e-01,(36:4.625090e-01,37:4.291977e-01):1.384593e-01):3.102506e-01,((41:2.846750e-01,(42:3.005224e-01,35:2.104921e-01):1.596680e-01):1.289423e-01,38:1.454652e-01):7.989829e-01):3.407952e-01):2.698550e-02):1.274953e-01,((((51:3.546246e-01,50:2.207315e-01):1.327066e-02,52:2.173908e-01):1.111981e+00,34:8.779091e-01):3.729181e-01,((11:1.196397e+00,(((((61:4.000097e-01,60:4.218064e-01):6.551920e-01,16:1.074587e+00):6.515123e-01,(13:2.255153e-01,(21:5.091023e-02,9:2.291379e-01):7.490783e-02):6.275753e-01):2.235452e-01,((((43:8.147457e-01,(44:4.978087e-01,54:7.365114e-01):2.106414e-01):7.541971e-01,(19:7.282043e-01,17:6.242187e-01):5.084739e-01):8.064959e-02,10:1.189266e+00):3.495546e-01,18:1.077233e+00):1.356674e-01):3.899577e-01,(26:1.047454e+00,12:8.879430e-01):2.290839e-01):1.723603e-01):6.265996e-02,(24:8.549608e-01,(20:3.020318e-01,(14:1.959274e-01,15:1.425486e-01):9.787876e-02):1.619859e-01):4.658099e-01):2.965780e-01):1.687936e-01):2.096244e-01):9.326646e-02,(62:5.387107e-01,(((65:2.432125e-01,59:5.150179e-02):5.334615e-02,(66:9.386518e-02,63:6.412153e-02):1.938504e-01):4.416197e-01,((57:5.497752e-02,56:2.174966e-02):3.312646e-02,(58:2.564219e-04,64:8.410945e-03):9.802414e-03):2.999156e-01):2.074997e-01):7.934901e-01):1.065344e+00):3.758212e-01,7:5.387815e-01):2.379338e-01):2.008801e-01,22:3.650276e-02,1:1.175385e-01);
   tree gen.7784500 = [&U] (22:3.989464e-02,(23:1.094354e-01,(7:5.421093e-01,(((2:3.832635e-02,39:4.911165e-02):2.421840e-01,40:2.345275e-01):5.836688e-01,((62:7.556461e-01,(((65:1.932801e-01,59:9.954141e-02):1.756529e-01,(63:4.728406e-02,66:3.492419e-02):9.316460e-02):3.834005e-01,((58:3.976123e-04,64:1.983018e-02):1.130984e-02,(57:3.576517e-02,56:2.052833e-02):6.725538e-03):4.377679e-01):2.000681e-01):7.959234e-01,((((((41:2.620163e-01,(42:3.605142e-01,35:2.239508e-01):1.140524e-01):1.970934e-01,38:2.135293e-01):6.124071e-01,((36:6.078644e-01,37:6.170054e-01):2.000864e-01,25:4.690159e-01):3.163403e-01):4.216462e-01,((49:1.081463e+00,(((46:2.026684e-02,47:4.409885e-01):4.415708e-01,53:1.020120e+00):2.388291e-01,(48:2.853667e-01,45:1.816247e-01):3.180102e-01):2.304687e-01):9.998629e-01,((((51:3.748485e-01,52:2.891409e-01):5.741053e-03,50:2.500215e-01):1.258703e+00,34:1.013444e+00):3.813173e-01,((((((15:7.980724e-02,14:8.901533e-02):1.256224e-01,20:2.365679e-01):2.437908e-01,24:7.045623e-01):6.040690e-01,11:9.271228e-01):1.346470e-01,(26:8.369606e-01,((((21:1.157125e-01,9:1.330911e-01):2.832811e-01,13:1.594862e-02):8.003811e-01,((60:5.058322e-01,61:5.960942e-01):4.248932e-01,16:8.240877e-01):3.755584e-01):4.309990e-01,12:9.599538e-01):1.528973e-01):2.050880e-01):1.216253e-01,((((17:5.386951e-01,19:8.557543e-01):2.626204e-01,(43:5.594562e-01,(44:7.378885e-01,54:7.228527e-01):1.724795e-01):1.036210e+00):2.043600e-01,10:9.833960e-01):3.057258e-01,18:1.055097e+00):1.320745e-01):2.213153e-01):1.211065e-02):1.599781e-01):3.348563e-01,(((69:2.839450e-01,((70:4.309302e-01,67:1.602835e-01):1.833687e-01,68:2.323732e-01):1.766615e-02):1.160214e+00,((31:1.351870e-01,((28:2.155973e-03,32:7.724216e-04):5.843251e-02,27:2.390730e-01):3.585563e-02):3.511948e-02,(29:1.198481e-01,(33:5.836735e-02,30:3.839115e-02):2.577814e-02):8.251723e-03):7.699315e-01):5.313341e-01,((55:1.093008e+00,(4:2.520002e-02,5:7.866754e-02):4.960781e-01):3.345634e-01,3:5.668555e-01):5.205860e-01):4.366590e-01):6.257681e-02,(8:7.438421e-01,6:4.515126e-01):1.123208e+00):1.274248e-01):1.047529e+00):2.703620e-01):1.088706e-01):8.827016e-02,1:8.480152e-02);
   tree gen.7785000 = [&U] ((23:4.276353e-02,(((40:7.605989e-02,(39:3.187335e-03,2:2.943657e-02):4.332241e-01):4.273873e-01,((((((67:2.499683e-01,70:2.371605e-01):1.815262e-01,(68:1.983426e-01,69:2.743723e-01):6.395881e-02):7.802134e-01,((29:6.210206e-02,(((32:4.379871e-03,28:7.141485e-03):4.621437e-02,27:1.781576e-01):1.775067e-02,31:1.229238e-01):7.459261e-02):2.036579e-02,(30:2.443661e-02,33:5.005303e-02):4.895806e-02):5.436049e-01):7.992346e-01,(3:5.201634e-01,((5:9.369125e-02,4:3.775468e-02):5.770169e-01,55:7.581607e-01):3.080307e-01):4.147414e-01):1.097467e-01,(((50:2.032733e-01,(51:3.283877e-01,52:2.034953e-01):8.616021e-02):1.425256e+00,34:7.434070e-01):4.552828e-01,((((((45:4.214559e-01,48:9.525437e-02):4.303434e-01,((46:1.016244e-01,47:3.371045e-01):4.264073e-01,53:9.409762e-01):1.869752e-01):3.063234e-01,49:8.592520e-01):8.009729e-01,(8:7.255907e-01,6:5.090799e-01):9.569717e-01):1.762396e-01,((25:6.405617e-01,(36:4.259281e-01,37:3.922381e-01):9.903866e-02):1.785575e-01,((41:2.122711e-01,(42:2.767534e-01,35:1.938437e-01):5.403981e-02):1.850601e-01,38:1.945520e-01):7.013265e-01):2.767078e-01):1.625037e-01,((((12:8.177134e-01,((10:9.743317e-01,((19:6.605557e-01,17:5.816504e-01):3.554429e-01,(43:8.384914e-01,(54:6.782589e-01,44:3.889788e-01):1.141998e-01):5.659158e-01):7.781748e-02):4.348245e-01,(18:9.920324e-01,(((61:4.149522e-01,60:5.424287e-01):5.046091e-01,16:9.895956e-01):1.425207e-01,(13:2.076788e-01,(21:1.217421e-01,9:1.926359e-01):1.945772e-02):7.409636e-01):2.366379e-01):2.006356e-01):6.356049e-02):9.594199e-02,26:9.138599e-01):2.791619e-01,(24:6.413815e-01,(20:3.154191e-01,(14:2.589759e-01,15:1.054643e-01):1.650449e-01):1.624001e-01):4.339040e-01):5.560539e-03,11:1.101771e+00):3.471965e-01):6.106730e-02):3.595037e-01):3.037178e-01,(62:4.961027e-01,(((65:2.239763e-01,59:4.742838e-02):4.912687e-02,(66:2.776085e-02,63:7.113516e-02):1.601729e-01):4.926318e-01,((57:2.331480e-02,56:4.811244e-02):4.490395e-02,(58:6.539486e-03,64:5.088347e-03):6.551969e-03):2.756111e-01):2.977476e-01):7.307310e-01):6.453299e-01):2.177762e-01,7:4.961679e-01):1.701867e-01):1.319652e-01,22:3.361566e-02,1:1.099248e-01);
   tree gen.7785500 = [&U] ((23:4.463427e-02,(((40:1.446182e-01,(39:3.851380e-02,2:1.767363e-02):4.521760e-01):4.460838e-01,(((((((67:2.327012e-01,70:2.475354e-01):1.038396e-01,68:2.070193e-01):5.380328e-02,69:2.118867e-01):8.432622e-01,((29:6.481878e-02,(27:1.910555e-01,(31:7.299789e-02,(32:3.618511e-03,28:3.441855e-03):4.669915e-02):9.145923e-03):4.228529e-02):3.077928e-03,(30:2.555764e-02,33:5.224266e-02):5.054902e-02):5.880643e-01):9.601261e-01,(3:5.429186e-01,((5:6.669273e-02,4:3.940630e-02):6.452753e-01,55:7.913273e-01):3.215059e-01):4.328847e-01):2.866235e-01,(((8:7.573325e-01,6:2.921003e-01):1.191947e+00,(((25:6.397620e-01,(36:4.445608e-01,37:5.995491e-01):1.389153e-01):1.863687e-01,((41:2.215572e-01,(42:2.961264e-01,35:2.023236e-01):4.090806e-02):1.976482e-01,38:2.030629e-01):7.320068e-01):2.888127e-01,(((45:4.398930e-01,48:1.840430e-01):3.529427e-01,((46:3.887541e-02,47:3.518515e-01):4.450610e-01,53:9.821403e-01):1.951547e-01):3.197239e-01,49:8.968410e-01):8.360123e-01):1.832480e-01):1.909542e-01,(((50:2.121657e-01,(51:3.427534e-01,52:1.161040e-01):1.741896e-01):1.487606e+00,34:7.759282e-01):5.982581e-01,((((((61:3.233898e-01,60:5.661578e-01):5.266837e-01,16:1.032887e+00):1.487554e-01,(13:2.167639e-01,(21:1.270679e-01,9:2.010630e-01):2.030892e-02):7.733779e-01):2.445798e-01,((((54:5.897996e-01,(43:8.751721e-01,44:4.059951e-01):1.184505e-01):6.027263e-01,(19:6.894524e-01,17:6.070953e-01):1.604203e-01):7.904791e-02,10:1.016955e+00):4.580620e-01,18:1.035430e+00):1.306560e-01):1.816128e-01,(12:8.534852e-01,26:9.538377e-01):1.001391e-01):2.251643e-01,((24:5.617033e-01,(20:3.292175e-01,(14:2.144878e-01,15:1.100779e-01):1.722649e-01):1.695044e-01):5.446721e-01,11:1.149969e+00):1.467557e-01):3.498820e-01):9.522262e-02):3.896639e-01):1.580117e-01,(62:5.178053e-01,(((65:2.337744e-01,59:4.950319e-02):9.382647e-02,(66:2.897528e-02,63:7.424704e-02):5.175512e-02):5.624348e-01,((57:2.433473e-02,56:5.021718e-02):1.487440e-02,(58:1.439641e-03,64:1.327346e-02):2.567167e-02):2.876680e-01):2.438656e-01):7.626977e-01):6.835966e-01):2.273031e-01,7:5.178733e-01):1.776317e-01):1.377381e-01,22:2.610937e-02,1:1.147336e-01);
   tree gen.7786000 = [&U] ((23:5.801507e-02,(((40:1.879729e-01,(39:2.487761e-02,2:2.846077e-02):5.877328e-01):5.798143e-01,((((((67:2.470352e-01,70:3.217435e-01):1.264971e-01,(68:2.663512e-01,69:6.533596e-01):7.101919e-02):1.053550e+00,(29:8.425066e-02,(((32:4.703297e-03,28:7.120398e-03):7.991166e-02,(27:2.508430e-01,31:9.488176e-02):2.467236e-03):6.500730e-02,(30:3.986264e-02,33:6.790437e-02):1.092080e-02):3.997496e-03):7.765454e-01):1.247960e+00,(3:7.056789e-01,((5:8.092409e-02,4:9.720459e-02):9.067853e-01,55:1.028558e+00):2.800412e-01):3.833782e-01):4.375069e-01,(((8:9.843716e-01,6:4.455878e-01):8.446040e-01,(((25:8.315549e-01,(36:5.778347e-01,37:5.566415e-01):4.593668e-01):2.159825e-01,((41:2.879773e-01,(42:4.730119e-01,35:2.629778e-01):1.232438e-01):2.569008e-01,38:2.639387e-01):8.647685e-01):3.744155e-01,(((45:2.668355e-01,48:2.392169e-01):3.523338e-01,((46:1.241164e-01,47:4.573323e-01):5.784848e-01,53:1.276574e+00):2.536597e-01):4.155732e-01,49:1.165703e+00):1.086639e+00):1.489133e-01):1.834149e-01,((((50:3.430286e-01,52:3.264892e-01):1.757043e-02,51:4.329964e-01):1.933572e+00,34:1.008542e+00):7.776086e-01,((((((61:4.203381e-01,60:8.811038e-01):4.224785e-01,16:1.045716e+00):1.922661e-01,((9:2.516613e-01,21:1.700368e-01):2.728030e-03,13:2.817471e-01):5.598530e-01):3.179018e-01,((((54:8.038477e-01,(43:1.137538e+00,44:5.277075e-01):5.062113e-02):8.509183e-01,10:1.321826e+00):1.147673e-01,(19:8.961418e-01,17:5.986642e-01):6.313484e-01):5.481597e-01,18:1.345839e+00):3.017318e-01):1.065117e-01,(12:1.109350e+00,26:1.239787e+00):3.562882e-01):1.354731e-01,((24:7.300951e-01,(20:4.279129e-01,(14:2.787887e-01,15:1.850452e-01):1.044363e-01):1.455871e-01):8.976596e-01,11:1.494716e+00):3.540177e-02):3.771938e-01):5.299907e-02):3.452461e-01):4.347368e-02,(62:6.730370e-01,(((65:3.095695e-01,59:4.929799e-02):2.789700e-02,(66:3.766171e-02,63:1.293766e-01):2.250413e-01):5.505886e-01,((57:3.162998e-02,56:5.795450e-02):2.743950e-02,(58:4.070056e-03,64:1.909775e-03):3.336773e-02):3.739074e-01):3.730047e-01):9.913451e-01):8.885306e-01):2.954458e-01,7:6.731254e-01):2.308835e-01):1.790304e-01,22:3.393664e-02,1:9.285441e-02);
   tree gen.7786500 = [&U] ((23:9.432691e-02,(((40:1.690701e-01,(39:2.237588e-02,2:2.559872e-02):5.286296e-01):5.215073e-01,((((((67:2.221930e-01,70:2.893885e-01):1.140891e-01,(69:5.876569e-01,68:2.310396e-01):1.299584e-01):9.476031e-01,(29:5.132822e-02,((((32:1.019604e-02,28:6.404360e-03):6.854806e-02,27:2.601647e-01):9.966206e-03,31:8.534032e-02):2.371522e-02,(30:3.585400e-02,33:1.071120e-01):4.356870e-02):9.922180e-03):1.207884e+00):6.344340e-01,(3:6.347148e-01,((5:7.278625e-02,4:8.742956e-02):8.171873e-01,55:9.004562e-01):2.518798e-01):3.448251e-01):2.020553e-01,(((8:8.853817e-01,6:4.007789e-01):7.596694e-01,(((25:7.479325e-01,(36:5.197268e-01,37:5.006648e-01):4.131723e-01):1.942630e-01,((41:2.590179e-01,(42:4.014340e-01,35:2.365324e-01):1.290615e-01):2.310665e-01,38:1.468878e-01):7.778062e-01):3.367637e-01,(((45:2.400021e-01,48:2.151609e-01):6.814612e-01,((46:1.116351e-01,47:3.176523e-01):4.588907e-01,53:1.148200e+00):1.460581e-01):3.737826e-01,49:1.048478e+00):9.773646e-01):1.057067e-01):1.718366e-01,(((24:6.566757e-01,(20:3.848813e-01,(14:1.443984e-01,15:1.162280e-01):9.393402e-02):2.243303e-01):7.768896e-01,(11:1.344405e+00,(((((61:7.433681e-01,60:7.255997e-01):5.676179e-01,16:9.405575e-01):1.729315e-01,(13:2.197913e-01,(21:1.529377e-01,9:2.196579e-01):3.577965e-02):5.035534e-01):2.859331e-01,(18:1.210500e+00,(((44:4.820586e-01,(43:8.718638e-01,54:1.184261e+00):2.279929e-02):8.475567e-01,10:1.188901e+00):1.032262e-01,(19:8.060245e-01,17:5.650931e-01):4.886636e-01):4.930360e-01):2.669036e-02):1.551989e-01,(12:1.301923e+00,26:8.391318e-01):4.688554e-01):2.432149e-02):3.546377e-01):3.469397e-01,((50:3.023273e-01,(51:2.592896e-01,52:2.936570e-01):8.056133e-02):1.540169e+00,34:8.294796e-01):2.378961e-01):4.864740e-02):3.105276e-01):3.910191e-02,(62:6.053554e-01,(((66:7.185685e-02,63:8.092374e-02):1.336721e-01,(65:2.784387e-01,59:4.434051e-02):2.532475e-02):4.869865e-01,((57:2.844923e-02,56:5.212651e-02):2.468014e-02,(58:2.292646e-03,64:1.280703e-03):3.017818e-02):3.363067e-01):3.354948e-01):7.462413e-01):7.991786e-01):2.657353e-01,7:6.812004e-01):2.076655e-01):1.256254e-01,22:5.776117e-02,1:8.351684e-02);
   tree gen.7787000 = [&U] (22:8.073004e-02,((7:5.646940e-01,(((39:2.348178e-02,2:2.323272e-02):2.489233e-01,40:3.018749e-01):3.932977e-01,(((((55:9.226369e-01,(4:8.437109e-02,5:1.116955e-01):5.358131e-01):4.667738e-01,3:8.465869e-01):1.096533e-01,(((68:2.304947e-01,69:2.209895e-01):1.558964e-01,(70:2.837978e-01,67:1.489008e-01):1.297713e-01):9.237083e-01,(30:7.849731e-03,((29:4.061055e-02,(((32:5.870092e-03,28:1.029534e-02):5.293903e-02,27:3.371301e-01):6.512199e-02,31:1.030896e-01):3.006987e-02):5.450087e-02,33:4.652646e-02):1.896263e-02):6.685660e-01):6.395622e-01):3.802846e-01,((((50:1.794797e-01,(51:2.932012e-01,52:1.915302e-01):7.803983e-02):1.200519e+00,34:8.915131e-01):4.750754e-01,((((17:5.264652e-01,19:1.014888e+00):5.022121e-01,(10:1.202181e+00,(44:3.851680e-01,(54:7.281286e-01,43:7.789162e-01):4.345327e-01):1.349804e+00):1.564660e-01):3.499169e-01,(((13:1.323443e-01,(9:1.560274e-01,21:9.384546e-02):1.197167e-01):4.700540e-01,(16:1.372079e+00,(61:4.925763e-01,60:4.913851e-01):3.517526e-01):3.788588e-01):3.516254e-01,18:9.071230e-01):1.776698e-01):1.317203e-01,((12:1.208330e+00,26:8.727236e-01):1.201085e-01,(((20:2.553047e-01,(15:1.341145e-01,14:1.492365e-01):1.176868e-01):2.343814e-01,24:6.403091e-01):6.885151e-01,11:1.081667e+00):1.507638e-01):2.641459e-01):2.200816e-01):1.519777e-01,(((49:1.142415e+00,((48:2.758788e-01,45:2.094313e-01):5.388020e-01,((47:2.225937e-01,46:1.835260e-01):3.126926e-01,53:9.007214e-01):1.658515e-01):4.577702e-01):7.048948e-01,((38:1.258986e-01,((42:3.013124e-01,35:2.361626e-01):4.681847e-02,41:1.521025e-01):2.709761e-01):6.697046e-01,(25:5.402837e-01,(37:7.606579e-01,36:4.879087e-01):2.660783e-01):2.384239e-01):3.557554e-01):1.746661e-01,(8:8.921573e-01,6:4.631668e-01):7.118355e-01):1.414230e-01):3.297179e-02):2.527530e-01,(62:6.099466e-01,(((65:2.469749e-01,59:6.370838e-02):4.770925e-02,(63:9.499718e-02,66:2.981832e-02):1.566180e-01):5.466690e-01,((57:2.661164e-02,56:3.364624e-02):1.303178e-02,(64:2.970687e-03,58:1.095382e-03):7.871176e-03):2.485682e-01):2.075364e-01):1.064188e+00):6.260008e-01):5.470789e-01):2.299006e-01,23:1.183317e-01):8.032756e-02,1:1.083495e-01);
   tree gen.7787500 = [&U] (22:3.957788e-02,(23:8.063370e-02,(7:5.961536e-01,(((2:2.130313e-02,39:2.346341e-02):2.545615e-01,40:2.378129e-01):5.048172e-01,((62:7.021681e-01,(((57:6.130352e-02,56:2.410894e-02):2.451055e-02,(64:4.452618e-03,58:2.322801e-03):2.707308e-02):4.167361e-01,((65:2.228786e-01,59:7.246310e-02):1.330607e-01,(63:8.811900e-02,66:1.749625e-02):6.219072e-02):4.332879e-01):3.543644e-01):7.942385e-01,(((((((((21:1.332710e-01,9:1.283640e-01):2.338038e-01,13:1.057487e-01):6.918718e-01,((60:4.401119e-01,61:4.641125e-01):5.088351e-01,16:1.118259e+00):8.679305e-01):4.616190e-01,(18:1.082794e+00,(((54:6.160598e-01,(43:7.923285e-01,44:5.938581e-01):1.235294e-01):9.704702e-01,10:7.574392e-01):2.160356e-01,(17:4.735852e-01,19:7.855614e-01):4.383109e-01):2.832402e-01):2.642345e-01):2.287012e-01,(12:9.770383e-01,26:7.156256e-01):1.567969e-01):1.865519e-01,(((49:1.003915e+00,(((46:1.079804e-01,47:2.832918e-01):2.955049e-01,53:7.363927e-01):2.197050e-01,(48:3.681642e-01,45:2.063507e-01):3.267945e-01):4.255806e-01):1.046002e+00,11:1.021543e+00):5.653135e-02,(((15:1.831694e-01,14:2.005697e-01):1.460475e-01,20:3.067726e-01):2.073399e-01,24:9.280319e-01):7.832529e-01):2.106160e-02):3.788316e-01,(((51:3.092446e-01,52:1.703753e-01):2.751513e-02,50:2.131831e-01):1.260947e+00,34:1.276947e+00):1.962082e-01):4.668002e-01,((8:7.113427e-01,6:3.539165e-01):8.580229e-01,(((41:2.294233e-01,(42:3.310926e-01,35:2.935617e-01):2.362702e-01):3.467682e-01,38:1.682173e-01):8.407674e-01,((36:3.974354e-01,37:6.452194e-01):1.562218e-01,25:6.058035e-01):4.362857e-01):4.024382e-01):2.026641e-01):2.870170e-01,((((70:3.114250e-01,67:1.737598e-01):4.671909e-02,(68:1.757515e-01,69:2.913986e-01):4.980893e-03):9.789101e-01,((33:7.032135e-02,30:7.333039e-02):4.118479e-02,(29:3.920091e-02,(((28:2.818811e-02,32:1.118927e-03):6.181857e-02,27:2.027999e-01):3.314422e-02,31:4.634055e-02):1.785879e-02):1.858122e-03):8.143840e-01):5.969454e-01,((55:1.096780e+00,(4:6.380888e-03,5:1.069370e-01):1.066531e+00):5.455780e-01,3:4.518048e-01):4.341510e-01):1.216936e-01):1.946225e-01):8.712682e-01):4.642767e-01):1.916747e-01):1.136023e-01,1:8.229855e-02);
   tree gen.7788000 = [&U] ((23:1.418858e-01,(7:6.129380e-01,(((((((((27:1.877505e-01,(28:2.102633e-02,32:5.336676e-03):2.000315e-02):1.096681e-02,31:9.354010e-02):2.560314e-02,(33:7.370145e-02,30:1.762165e-02):1.592333e-02):2.575130e-02,29:3.069561e-02):1.064465e+00,((67:2.152559e-01,70:3.083899e-01):4.885735e-02,(69:4.566034e-01,68:1.390980e-01):1.299388e-01):8.853038e-01):5.826436e-01,(3:5.700731e-01,(55:7.952444e-01,(5:1.029409e-01,4:4.505326e-02):5.340547e-01):3.350743e-01):2.586060e-01):1.942886e-01,((((11:6.875009e-01,((((15:1.263232e-01,14:2.158621e-01):5.374510e-02,20:3.487361e-01):1.634919e-01,24:6.282898e-01):5.815752e-01,(12:9.394762e-01,26:9.767536e-01):8.917162e-02):8.373169e-02):2.212166e-01,(((16:1.074905e+00,(61:4.519232e-01,60:3.336019e-01):5.168353e-01):6.483855e-01,(13:2.172474e-01,(9:1.330903e-01,21:1.034529e-01):6.998937e-02):4.580967e-01):5.111301e-01,((((44:7.345476e-01,(54:8.627277e-01,43:7.784341e-01):1.343382e-01):9.559798e-01,10:9.724223e-01):2.154715e-01,(19:7.307160e-01,17:5.588179e-01):3.879127e-01):5.541109e-01,18:8.993894e-01):9.230806e-02):1.772054e-02):1.041129e-01,(34:8.025086e-01,((52:2.459506e-01,51:3.295785e-01):5.096934e-03,50:3.451431e-01):1.594053e+00):7.298657e-01):1.501665e-01,(((49:8.390627e-01,((45:2.811458e-01,48:3.500956e-01):5.255801e-01,(53:7.309805e-01,(47:1.836558e-01,46:1.982198e-01):2.971275e-01):3.609864e-01):2.864674e-01):7.593479e-01,((38:1.295295e-01,((42:2.757503e-01,35:2.535157e-01):1.787833e-01,41:2.108453e-01):2.468543e-01):8.053723e-01,(25:4.285996e-01,(36:4.305178e-01,37:6.849463e-01):2.357080e-01):2.972213e-01):4.755755e-01):4.164259e-02,(8:8.803235e-01,6:5.742578e-01):9.532341e-01):7.101705e-02):1.821807e-01):4.737340e-01,(62:7.130052e-01,(((64:9.489554e-03,58:7.280855e-04):3.142883e-02,(57:4.942978e-02,56:7.754873e-03):1.664543e-02):4.452464e-01,((59:4.137905e-02,65:1.677679e-01):6.253267e-02,(63:6.725243e-02,66:4.420674e-02):6.926737e-02):2.721852e-01):3.518874e-01):7.100096e-01):7.648840e-01,(40:2.189999e-01,(2:1.550308e-02,39:2.391683e-02):3.287061e-01):2.134051e-01):3.939608e-01):2.089376e-01):1.047132e-01,22:3.281678e-02,1:1.340714e-01);
   tree gen.7788500 = [&U] ((23:5.645056e-02,(7:6.778255e-01,((((((((27:1.886111e-01,(28:2.130645e-02,32:5.361138e-03):5.717595e-02):1.070676e-02,31:9.776933e-02):2.643811e-02,((33:5.096144e-02,30:9.715880e-03):2.170604e-02,29:3.776280e-02):2.692371e-02):1.092250e+00,((67:2.162426e-01,70:1.897370e-01):4.908130e-02,(69:1.442678e-01,68:1.397356e-01):1.026927e-01):6.101428e-01):6.068785e-01,(3:5.726862e-01,(55:7.988896e-01,(5:1.034128e-01,4:8.620761e-03):9.270219e-01):3.366102e-01):2.597914e-01):1.932540e-01,(((((((54:8.666823e-01,(43:7.820023e-01,44:7.379146e-01):1.832879e-01):6.899023e-01,10:9.768796e-01):2.248853e-01,(19:7.340654e-01,17:5.613794e-01):3.896908e-01):4.941345e-01,18:9.035119e-01):1.654582e-01,(((16:1.079832e+00,(61:4.539947e-01,60:3.351310e-01):5.192043e-01):6.513575e-01,(13:2.613162e-01,(9:1.693263e-01,21:1.251831e-01):5.381177e-02):4.601965e-01):4.899571e-01,(11:7.148560e-01,((((15:1.269022e-01,14:2.168516e-01):5.416244e-02,20:4.079698e-01):2.968146e-01,24:6.311697e-01):4.716631e-01,(12:9.437825e-01,26:9.517459e-01):1.859064e-01):1.956641e-01):2.504622e-01):8.135270e-02):1.045901e-01,((34:8.061871e-01,(51:3.239981e-01,(52:2.384038e-01,50:3.481278e-01):3.100480e-02):1.907397e+00):6.127470e-01,(49:8.429088e-01,((45:2.824345e-01,48:1.801224e-01):5.279892e-01,(53:7.343311e-01,(47:1.596379e-01,46:1.691101e-01):3.093372e-01):3.711363e-01):2.848892e-01):7.785526e-01):1.870256e-01):1.780232e-01,((8:8.843587e-01,6:5.768900e-01):9.949280e-01,((38:1.301233e-01,((42:2.770143e-01,35:2.546777e-01):1.796028e-01,41:2.118117e-01):2.479859e-01):6.203190e-01,(25:4.305642e-01,(36:4.324912e-01,37:6.880859e-01):2.367884e-01):2.985837e-01):4.584662e-01):2.214835e-02):8.978770e-02):5.423412e-01,(62:7.162734e-01,(((64:9.533052e-03,58:1.040053e-03):4.685682e-02,(57:4.989630e-02,56:7.909528e-03):2.035273e-02):4.472872e-01,((59:5.871857e-02,65:1.891162e-01):6.281931e-02,(63:5.011547e-02,66:4.440937e-02):8.013798e-02):4.955546e-01):5.414160e-02):7.752616e-01):7.683900e-01,(40:2.200037e-01,(2:7.899121e-03,39:9.965086e-02):4.971422e-01):2.143833e-01):3.957666e-01):2.098953e-01):1.051931e-01,22:3.296720e-02,1:6.912605e-02);
   tree gen.7789000 = [&U] ((23:8.977894e-02,(((40:1.305613e-01,(39:4.389717e-02,2:3.033417e-02):3.828941e-01):4.365354e-01,((((((69:5.798418e-01,68:1.575763e-01):1.711079e-02,(67:1.663710e-01,70:2.309027e-01):9.616563e-02):1.096077e+00,(29:3.297864e-02,((30:9.608720e-02,33:7.626179e-02):1.381638e-02,(31:9.726553e-02,(27:2.468304e-01,(32:9.242383e-03,28:2.564216e-03):8.023458e-02):4.200068e-02):1.068686e-02):3.618548e-02):1.227450e+00):8.369841e-01,(3:6.449961e-01,((5:7.357190e-02,4:6.578022e-02):7.232650e-01,55:9.466200e-01):2.772229e-01):9.422336e-02):1.749477e-01,(((8:8.997234e-01,6:5.140312e-01):9.161749e-01,(((25:7.600477e-01,(37:6.694303e-01,36:4.522569e-01):2.272980e-01):3.597162e-01,((41:2.632135e-01,(42:3.091571e-01,35:2.942756e-01):1.413419e-01):2.269403e-01,38:1.427259e-01):7.904053e-01):1.614856e-01,(((45:1.701428e-01,48:3.776921e-01):4.793627e-01,((46:7.700403e-02,47:4.032030e-01):2.374221e-01,53:6.785317e-01):3.127914e-01):3.538952e-01,49:1.046176e+00):1.058681e+00):2.592944e-01):9.639645e-02,((((50:2.397417e-01,52:1.951343e-01):3.561193e-02,51:1.455793e-01):1.713255e+00,34:9.404562e-01):5.166744e-01,(((((44:4.890266e-01,(54:1.279249e+00,43:3.737398e-01):6.103423e-01):7.607765e-01,10:1.414389e+00):7.095368e-02,(19:8.761898e-01,17:4.936300e-01):4.942166e-01):3.478326e-01,(((12:1.276426e+00,26:1.108027e+00):9.489250e-02,(24:8.282668e-01,(20:4.367598e-01,(14:2.810499e-01,15:8.018656e-02):1.243858e-01):1.854375e-01):4.452453e-01):7.953963e-02,11:1.049164e+00):1.602300e-01):1.538339e-01,((((61:3.158981e-01,60:7.033879e-01):4.285748e-01,16:1.109935e+00):7.677107e-01,(13:1.717694e-01,(9:2.200444e-01,21:1.654508e-01):6.128244e-02):3.750925e-01):4.563701e-01,18:1.330586e+00):1.635250e-01):7.592691e-02):2.594896e-01):6.558742e-02):4.502748e-01,(62:5.145800e-01,(((66:4.234402e-02,63:8.150791e-02):1.771410e-01,(65:2.065654e-01,59:9.314251e-02):5.082775e-02):5.077444e-01,((57:2.899926e-02,56:1.743464e-02):1.875921e-02,(58:7.219360e-03,64:3.653123e-03):1.902329e-02):4.123586e-01):3.493146e-01):1.072720e+00):6.028017e-01):3.199394e-01,7:6.632936e-01):2.110293e-01):1.727993e-01,22:8.361881e-02,1:4.235264e-02);
   tree gen.7789500 = [&U] ((23:9.266276e-02,(((40:1.347552e-01,(39:4.530721e-02,2:3.864085e-02):3.951932e-01):4.505576e-01,((((3:6.657143e-01,((5:6.142507e-02,4:5.538952e-02):4.821257e-01,55:9.770268e-01):4.439934e-01):2.852453e-01,(((69:4.506902e-01,68:1.186386e-01):3.709415e-01,(67:1.979968e-01,70:2.539472e-01):6.131515e-02):1.131285e+00,(29:3.434750e-02,((30:9.917365e-02,33:7.054256e-02):2.993911e-02,(31:1.005906e-01,(27:2.547589e-01,(32:9.539261e-03,28:8.669309e-03):1.232212e-01):1.916736e-02):5.203042e-02):2.698370e-03):9.218539e-01):1.105376e+00):1.806805e-01,((((25:7.844615e-01,(37:6.178279e-01,36:4.667840e-01):1.220942e-01):3.712708e-01,((41:2.441092e-01,(42:3.190876e-01,35:3.037281e-01):1.458820e-01):2.249514e-01,38:1.473104e-01):8.157942e-01):3.879651e-01,(((45:1.488788e-01,48:3.898241e-01):4.947605e-01,((46:7.947750e-02,47:4.161544e-01):2.450484e-01,53:7.003271e-01):3.228387e-01):1.914338e-01,49:1.079780e+00):1.235364e+00):4.529992e-01,((8:9.286237e-01,6:5.305426e-01):9.616604e-01,((((50:2.467202e-01,52:2.066841e-01):1.227209e-01,51:1.502555e-01):1.770499e+00,34:9.706649e-01):5.332707e-01,((((12:8.437863e-01,26:1.143619e+00):4.445858e-01,((19:8.856495e-01,17:5.094861e-01):5.137537e-01,(10:8.339692e-01,(44:5.047348e-01,(54:1.320341e+00,43:3.857448e-01):6.299474e-01):7.852138e-01):4.604786e-01):3.663492e-01):2.671752e-02,(11:1.063953e+00,(24:8.548719e-01,(20:4.507891e-01,(14:2.900777e-01,15:8.276227e-02):1.283813e-01):1.913941e-01):4.716148e-01):2.613539e-01):1.078264e-01,((((61:3.640962e-01,60:7.259817e-01):4.423412e-01,16:1.145588e+00):6.346131e-01,(13:1.772869e-01,(9:2.271125e-01,21:1.707653e-01):1.451557e-01):4.833375e-01):3.155318e-01,18:1.023821e+00):1.853514e-01):7.836579e-02):1.001217e-01):4.489657e-02):1.900334e-01):5.560271e-02,(62:5.311090e-01,(((66:4.370417e-02,63:8.751989e-02):1.828310e-01,(65:2.132005e-01,59:9.613438e-02):5.246041e-02):4.759113e-01,((57:2.993076e-02,56:1.799467e-02):1.936178e-02,(58:1.403601e-02,64:8.035146e-03):6.757901e-03):4.256042e-01):3.605351e-01):1.107177e+00):1.142796e+00):3.302163e-01,7:6.845995e-01):2.178079e-01):1.783499e-01,22:7.986425e-02,1:4.371306e-02);
   tree gen.7790000 = [&U] ((23:6.796043e-02,(((40:3.267955e-01,(39:4.092369e-02,2:2.870724e-02):3.569579e-01):4.069657e-01,((((3:6.013057e-01,((5:3.118924e-02,4:9.155269e-02):4.354795e-01,55:8.824984e-01):4.010366e-01):2.576475e-01,(((67:1.788404e-01,70:3.748295e-01):2.773657e-01,(68:1.849851e-01,69:5.179375e-01):1.041625e-01):1.021832e+00,(29:3.102435e-02,((30:4.467508e-02,33:4.885279e-02):2.704247e-02,((27:2.301107e-01,(32:2.884440e-03,28:8.365868e-04):1.112994e-01):1.808583e-02,31:9.086825e-02):2.927931e-02):1.645891e-02):6.588154e-01):9.984300e-01):1.631995e-01,((((25:6.818922e-01,(37:5.580524e-01,36:4.216222e-01):2.569876e-01):3.716451e-01,((41:2.204914e-01,(42:2.882156e-01,35:2.743421e-01):1.317678e-01):2.882671e-01,38:1.272671e-01):6.887355e-01):2.308900e-01,(((45:2.474028e-01,48:2.856988e-01):4.468919e-01,((46:7.178797e-02,47:3.758911e-01):2.213397e-01,53:6.325697e-01):2.348999e-01):7.255648e-01,49:9.753104e-01):7.559294e-01):4.091711e-01,((8:8.387785e-01,6:4.792121e-01):8.686188e-01,((((50:2.228498e-01,51:2.721114e-01):1.108475e-01,52:1.866872e-01):1.599202e+00,34:8.767521e-01):4.816762e-01,((((12:7.157145e-01,26:1.032972e+00):1.469684e-01,((19:7.999620e-01,17:4.601928e-01):4.640475e-01,(10:9.021805e-01,(44:7.133665e-01,(54:1.192596e+00,43:3.480981e-01):4.192969e-01):5.334711e-01):2.344909e-01):1.941047e-01):7.902461e-02,(11:9.610148e-01,(24:6.295394e-01,(20:4.071748e-01,(14:2.620123e-01,15:7.475493e-02):1.159603e-01):1.728765e-01):4.259856e-01):2.360676e-01):9.739413e-02,((((61:3.288695e-01,60:6.557423e-01):3.995443e-01,16:1.034751e+00):5.116880e-01,(9:2.051392e-01,(21:1.542436e-01,13:1.601342e-01):1.311117e-01):4.365741e-01):3.216209e-01,18:9.247653e-01):4.232590e-01):7.078382e-02):8.405007e-02):4.703480e-02):4.477763e-01):2.485879e-02,(62:4.797237e-01,(((66:3.947575e-02,63:8.749569e-02):1.440509e-01,(65:1.879894e-01,59:8.657760e-02):3.680469e-02):4.298664e-01,((57:2.703493e-02,56:1.625367e-02):1.748851e-02,(58:1.392710e-02,64:7.257738e-03):3.928595e-03):3.844265e-01):3.256529e-01):1.000056e+00):7.488296e-01):2.982676e-01,7:6.183638e-01):1.880220e-01):1.610943e-01,22:7.213731e-02,1:3.948378e-02);
   tree gen.7790500 = [&U] ((23:7.124797e-02,(((40:2.250447e-01,(39:4.290335e-02,2:3.009594e-02):3.742255e-01):4.266524e-01,((((3:7.335036e-01,((5:9.708903e-02,4:7.679711e-02):9.324798e-01,55:9.251887e-01):4.204364e-01):3.154970e-01,((((67:1.557484e-01,70:2.510836e-01):2.556221e-01,69:5.429924e-01):1.308941e-01,68:5.909482e-02):1.201964e+00,((29:3.252513e-02,(31:9.526394e-02,((32:3.024492e-03,28:1.566545e-04):1.118552e-01,27:2.412422e-01):1.388503e-02):6.570530e-02):3.182486e-03,(30:4.683621e-02,33:5.121601e-02):2.835063e-02):9.847381e-01):8.192019e-01):1.421044e-01,(((((50:2.372764e-01,51:2.852746e-01):1.284095e-01,52:1.957181e-01):1.663234e+00,34:9.191644e-01):4.086145e-01,((((12:8.791810e-01,26:1.082942e+00):1.540779e-01,(((19:8.386596e-01,17:4.824543e-01):4.208619e-01,(44:7.478751e-01,(54:1.250287e+00,43:3.649371e-01):1.815048e-01):7.584147e-01):2.682134e-01,10:9.361424e-01):2.034944e-01):8.284737e-02,(11:1.007503e+00,(24:6.599929e-01,(20:4.268716e-01,(14:2.408296e-01,15:6.237035e-02):1.152046e-01):1.812393e-01):4.465923e-01):2.474873e-01):1.021055e-01,((((61:3.447784e-01,60:6.874633e-01):4.188719e-01,16:1.084806e+00):5.364405e-01,(9:1.111241e-01,(21:1.617050e-01,13:1.678806e-01):7.594141e-02):5.022237e-01):2.671971e-01,18:9.695002e-01):4.899640e-01):7.420794e-02):2.195990e-02,((8:8.793538e-01,6:5.023936e-01):9.106377e-01,(((25:5.836443e-01,(37:5.850478e-01,36:4.551146e-01):2.470256e-01):3.896232e-01,((41:2.311575e-01,(42:2.721152e-01,35:2.876132e-01):1.087027e-01):2.283928e-01,38:1.334236e-01):6.197524e-01):2.420592e-01,(((45:2.593708e-01,48:2.995193e-01):4.147080e-01,((46:7.526067e-02,47:3.940746e-01):2.320469e-01,53:1.040506e+00):2.821291e-01):2.171029e-01,49:1.022490e+00):7.924970e-01):4.289644e-01):1.140507e-01):4.440184e-01):2.748711e-01,(62:7.431575e-01,(((66:4.138536e-02,63:9.172824e-02):1.510192e-01,(65:1.970832e-01,59:9.076573e-02):2.024614e-02):4.480487e-01,((57:2.834272e-02,56:1.305744e-02):2.467323e-02,(58:5.290721e-03,64:2.765683e-03):1.133174e-02):4.030229e-01):3.414062e-01):1.048433e+00):7.833343e-01):3.503141e-01,7:6.482767e-01):1.971174e-01):1.688872e-01,22:7.332462e-02,1:9.659544e-02);
   tree gen.7791000 = [&U] ((23:9.589981e-02,(7:5.959048e-01,((((((((29:4.334072e-02,((27:2.181959e-01,31:1.169457e-01):2.623659e-02,(28:3.744462e-05,32:2.298220e-02):5.706522e-02):2.835099e-02):1.372682e-02,33:4.126897e-02):3.004263e-02,30:7.075129e-02):7.040209e-01,(69:1.425205e-01,((67:1.902507e-01,70:2.358663e-01):2.216711e-01,68:1.586429e-01):1.169231e-01):6.502606e-01):9.008659e-01,(3:5.710449e-01,(55:8.415961e-01,(5:1.244683e-01,4:6.013900e-02):1.002782e+00):2.485131e-01):1.088904e-01):2.693632e-01,((((38:1.385031e-01,((42:2.112209e-01,35:2.408216e-01):9.279314e-02,41:1.761293e-01):1.260302e-01):1.021179e+00,(25:5.165479e-01,(36:4.218387e-01,37:6.711379e-01):2.844133e-01):5.107999e-01):1.754719e-01,(8:7.803632e-01,6:5.160486e-01):9.156325e-01):3.458447e-01,(((34:1.027046e+00,((51:2.121832e-01,50:3.933558e-01):2.379670e-01,52:8.643323e-02):2.003265e+00):2.988133e-02,(((((((15:6.567393e-02,14:2.115104e-01):7.327761e-02,20:2.275861e-01):2.186892e-01,24:6.138524e-01):5.778572e-01,11:9.864845e-01):2.123854e-01,(12:7.150355e-01,26:7.914580e-01):1.676327e-01):4.106371e-01,((((54:6.056940e-01,43:7.627411e-01):1.617066e-01,44:7.197393e-01):6.778176e-01,10:9.528184e-01):3.133815e-01,(19:7.071647e-01,17:6.484577e-01):3.391777e-01):3.207657e-01):1.061927e-01,(((16:1.067319e+00,(61:4.715144e-01,60:3.927443e-01):2.982922e-01):6.295701e-01,((13:2.458713e-01,21:1.780728e-01):3.572680e-02,9:1.091778e-01):4.537350e-01):1.362156e-01,18:9.112224e-01):3.506628e-01):1.655955e-01):9.427722e-02,(49:7.432510e-01,((45:2.847729e-01,48:1.868642e-01):3.212224e-01,(53:7.162441e-01,(47:3.020902e-01,46:3.024643e-01):4.247775e-01):1.703250e-01):3.812222e-01):1.088508e+00):1.858088e-01):5.083987e-02):1.882294e-01,(62:4.478386e-01,(((64:6.259383e-04,58:7.528043e-03):1.117350e-02,(57:2.175131e-02,56:7.714711e-03):2.551925e-02):4.362703e-01,((59:1.443822e-01,65:1.844581e-01):5.934595e-02,(63:5.154244e-02,66:3.072139e-02):1.007439e-01):4.579758e-01):1.573076e-01):9.766679e-01):8.009827e-01,(40:3.063195e-01,(2:1.527399e-02,39:1.677173e-02):3.236353e-01):2.665793e-01):5.688967e-01):1.443269e-01):6.354106e-02,22:3.909140e-02,1:3.661656e-02);
   tree gen.7791500 = [&U] (22:2.865122e-02,(23:4.916601e-02,(7:4.611834e-01,(((2:5.253461e-02,39:4.781590e-02):2.891235e-01,40:3.645602e-01):5.434093e-01,((((((8:8.621249e-01,6:5.333147e-01):9.659288e-01,((((41:2.018087e-01,(42:3.044861e-01,35:2.460769e-01):5.212102e-02):2.755248e-01,38:1.333503e-01):5.888378e-01,((36:3.819348e-01,25:6.958930e-01):8.466242e-02,37:6.685412e-01):3.634933e-01):5.285704e-01,(49:1.403225e+00,(((46:1.219478e-01,47:3.411283e-01):6.007753e-01,53:1.216474e+00):1.474982e-01,(48:3.236598e-01,45:2.515360e-01):4.574012e-01):2.937929e-01):9.494066e-01):2.377754e-01):5.629895e-02,(((((13:2.094380e-01,(9:1.564227e-01,21:1.609955e-01):2.075339e-02):6.203500e-01,((60:4.583831e-01,61:4.141447e-01):9.194909e-01,16:7.598375e-01):5.581802e-01):4.755566e-01,18:7.917532e-01):1.082228e-01,(((10:7.773795e-01,((54:7.965236e-01,44:6.106781e-01):1.072091e-01,43:7.032365e-01):9.947133e-01):6.615636e-02,(17:4.984387e-01,19:8.093119e-01):4.777493e-01):7.674457e-01,((((20:4.179133e-01,(15:1.502194e-01,14:2.051871e-01):8.140300e-02):1.074481e-01,24:9.560898e-01):9.361686e-01,11:1.017662e+00):1.943220e-01,(12:5.618989e-01,26:7.311569e-01):4.500870e-01):1.134217e-01):9.430812e-02):2.538318e-01,(34:1.422124e+00,(52:2.371796e-01,(51:3.504160e-01,50:2.522728e-01):3.882657e-02):1.478029e+00):8.305282e-02):1.153194e-01):3.170315e-01,((55:7.316387e-01,(4:5.590500e-02,5:8.017947e-02):7.997891e-01):4.000004e-01,3:6.140640e-01):3.000284e-01):8.560235e-02,(62:5.725537e-01,(((57:1.129418e-02,56:2.646220e-02):5.027799e-02,(58:4.751915e-04,64:3.667680e-03):1.726328e-02):4.002355e-01,((65:1.536358e-01,59:1.089855e-01):3.965904e-02,(63:8.202794e-02,66:7.951287e-03):1.156221e-01):5.725536e-01):3.551277e-01):8.910881e-01):2.861584e-01,((69:3.681034e-01,((70:2.703139e-01,67:2.659949e-01):1.510948e-01,68:2.002965e-01):2.147906e-01):8.731252e-01,((29:4.539982e-02,(31:5.175066e-02,((28:5.014997e-03,32:2.654888e-03):1.126616e-01,27:2.903553e-01):3.620347e-02):2.652363e-02):4.411656e-02,(30:7.768678e-02,33:1.629630e-02):9.958968e-03):5.526740e-01):6.025739e-01):1.022168e+00):2.376395e-01):3.867094e-01):1.609885e-01,1:1.762534e-01);
   tree gen.7792000 = [&U] (22:4.677108e-02,((7:5.746936e-01,(((2:1.035531e-03,39:5.548754e-02):4.972274e-01,40:1.479443e-01):2.632157e-01,((62:7.215661e-01,(((64:1.299428e-03,58:2.613968e-04):2.940596e-02,(56:2.256069e-02,57:2.231852e-02):1.396653e-02):4.355376e-01,((66:4.825541e-02,63:7.247791e-02):1.620063e-01,(65:1.695622e-01,59:9.520511e-02):3.753524e-02):4.738521e-01):2.552075e-01):8.312225e-01,((((((36:6.805954e-01,25:1.003903e+00):9.908278e-02,37:4.863629e-01):3.059072e-01,(((42:3.076608e-01,35:2.861692e-01):3.419797e-02,41:2.979393e-01):5.141776e-01,38:1.059515e-01):8.081123e-01):6.272747e-01,(8:7.533163e-01,6:5.554956e-01):1.160607e+00):2.058840e-01,((((((12:1.220966e+00,26:1.020070e+00):4.346007e-02,((24:1.063717e+00,20:2.490126e-01):1.727086e-02,(14:2.632576e-01,15:1.284321e-01):1.631376e-01):1.148577e+00):3.428326e-01,((10:1.307229e+00,((44:5.177746e-01,43:9.903451e-01):3.443699e-01,54:7.239061e-01):1.223733e+00):2.181055e-02,(17:5.779115e-01,19:1.057517e+00):4.088799e-01):1.758226e-01):1.355960e-01,18:1.730138e+00):3.613570e-03,(11:1.046931e+00,(((61:5.598321e-01,60:5.450716e-01):6.488368e-01,16:7.448883e-01):5.716186e-01,(13:1.840722e-01,(21:7.324084e-02,9:1.876141e-01):1.717007e-01):4.690979e-01):4.997300e-01):2.711700e-01):1.228257e-01,((34:1.072589e+00,(50:2.253527e-01,(52:5.039182e-01,51:3.991103e-01):1.958913e-02):1.571600e+00):2.921524e-01,(((48:3.112937e-01,45:3.534082e-01):5.054878e-01,(53:1.055274e+00,(46:1.956370e-01,47:2.339661e-01):2.789455e-01):2.741536e-01):1.867251e-01,49:1.288686e+00):1.037145e+00):5.320865e-02):3.224408e-01):2.120081e-01,(((33:2.023284e-02,(30:1.961534e-02,((31:1.418532e-01,((32:5.355938e-03,28:1.075439e-02):5.426436e-02,27:3.211364e-01):4.881891e-02):4.453843e-02,29:8.095087e-02):1.760916e-02):2.971515e-02):1.048434e+00,((67:1.699097e-01,70:2.086606e-01):1.803666e-01,(68:3.593717e-01,69:6.569283e-01):1.114514e-02):8.396680e-01):8.455293e-01,((55:9.398498e-01,(4:1.893750e-02,5:1.461764e-01):9.481141e-01):6.190436e-01,3:6.753988e-01):5.214352e-01):2.387434e-01):2.565117e-01):7.175537e-01):3.142187e-01):3.649420e-01,23:7.890138e-02):1.533608e-01,1:8.319305e-02);
   tree gen.7792500 = [&U] (22:3.855692e-02,((7:4.737632e-01,(((2:5.304715e-04,39:4.574255e-02):3.813334e-01,40:1.219616e-01):2.340294e-01,((62:5.948412e-01,(((64:1.071217e-03,58:5.978376e-04):7.093165e-02,(56:3.711347e-02,57:2.359911e-02):8.765185e-03):3.590464e-01,((66:3.328674e-02,63:9.058953e-02):1.335539e-01,(65:1.452182e-01,59:3.895590e-02):7.186227e-02):3.906320e-01):2.103867e-01):6.852392e-01,((((((36:5.309299e-01,25:8.275929e-01):8.168139e-02,37:4.009455e-01):2.521823e-01,(((42:2.536280e-01,41:2.456138e-01):2.874943e-02,35:2.450506e-01):4.271260e-01,38:1.451935e-01):6.661878e-01):4.397991e-01,(8:5.447139e-01,6:3.949027e-01):9.567755e-01):2.093209e-01,(((11:8.630644e-01,(((61:4.615117e-01,60:4.493435e-01):5.348850e-01,16:1.208972e+00):4.712282e-01,(13:1.517446e-01,(21:6.037793e-02,9:1.546645e-01):1.415458e-01):3.867127e-01):3.040556e-01):2.900666e-01,(18:1.446429e+00,(((26:8.409206e-01,(24:8.769022e-01,(20:2.566194e-01,(14:1.531560e-01,15:1.058763e-01):2.018054e-01):1.411759e-02):9.468581e-01):3.582741e-02,12:1.006534e+00):2.366674e-01,((54:6.112085e-01,(43:8.089327e-01,44:7.061070e-01):2.624725e-01):9.859330e-01,(10:9.367582e-01,(17:4.875148e-01,19:8.717906e-01):5.137696e-01):4.470995e-02):3.273663e-01):1.099303e-01):9.166202e-03):9.594006e-02,((34:5.825990e-01,((50:1.831162e-01,51:3.290166e-01):1.554489e-02,52:1.997601e-01):1.308373e+00):2.408432e-01,(((48:2.566228e-01,45:2.913410e-01):4.167116e-01,(53:8.636774e-01,(46:1.612783e-01,47:1.928758e-01):4.412591e-01):2.622466e-01):1.147911e-01,49:1.062361e+00):8.527792e-01):1.768202e-01):1.416226e-01):2.402443e-01,((((33:1.667945e-02,((31:1.169402e-01,((32:1.892453e-02,28:8.865652e-03):5.634120e-02,27:2.647369e-01):2.334073e-02):3.717961e-02,29:5.913326e-02):3.433554e-02):1.555135e-02,30:6.782781e-03):8.643032e-01,((67:1.400693e-01,70:1.720146e-01):1.486898e-01,(68:1.297084e-01,69:5.467717e-01):1.136316e-02):6.922015e-01):6.970334e-01,((55:7.747889e-01,(4:3.033881e-03,5:1.205042e-01):7.816018e-01):3.918551e-01,3:5.567821e-01):4.529822e-01):2.731613e-01):1.279691e-01):1.217740e+00):2.590341e-01):3.008491e-01,23:4.954888e-02):1.483915e-01,1:9.864119e-02);
   tree gen.7793000 = [&U] ((23:8.519683e-02,(((40:3.007296e-01,(39:7.717111e-03,2:3.527441e-02):2.441286e-01):2.646417e-01,((((3:7.621733e-01,((5:4.677079e-02,4:4.840871e-02):6.447149e-01,55:1.218041e+00):5.265203e-01):4.633258e-01,(((67:2.211417e-01,70:2.265827e-01):1.923681e-01,(69:3.322941e-01,68:1.590239e-01):1.194071e-02):7.152159e-01,(((30:6.684306e-02,33:5.996143e-02):5.220660e-02,(27:1.269052e-01,(31:7.654581e-02,(32:1.010944e-02,28:5.856676e-03):1.128629e-01):2.788897e-03):1.631253e-02):2.259367e-02,29:1.656269e-02):5.373266e-01):6.386912e-01):3.100239e-01,(((((52:2.466683e-01,51:2.912799e-01):2.422409e-02,50:2.769066e-01):2.107720e+00,34:7.353445e-01):5.429662e-01,(18:1.227759e+00,(((((12:8.368719e-01,26:8.011556e-01):4.208322e-01,(24:7.765928e-01,(20:4.435563e-01,(14:1.631025e-01,15:7.304886e-02):4.177167e-02):2.061469e-01):8.098186e-01):2.029173e-01,11:9.750054e-01):1.316621e-01,((10:9.418671e-01,(54:6.113774e-01,(43:6.794776e-01,44:7.504847e-01):8.023560e-02):6.641836e-01):1.111844e-01,(19:8.037116e-01,17:5.942036e-01):4.767233e-01):5.212573e-01):1.421448e-01,(((61:3.521242e-01,60:3.941909e-01):8.990242e-01,16:9.211204e-01):2.539200e-01,((9:2.119959e-01,21:1.332999e-01):1.432670e-01,13:1.130512e-01):5.537992e-01):6.424894e-01):1.968338e-02):1.587199e-01):1.215315e-01,((8:7.532310e-01,6:2.352042e-01):8.181417e-01,(((25:6.064566e-01,(37:5.227697e-01,36:4.729032e-01):2.037519e-01):1.618397e-01,((41:1.807308e-01,(42:2.749300e-01,35:3.059889e-01):1.365800e-01):1.830254e-01,38:7.102180e-02):7.216527e-01):5.586512e-01,(((45:2.773424e-01,48:2.756909e-01):5.685608e-01,((46:9.178507e-02,47:2.946027e-01):3.480714e-01,53:8.392697e-01):3.273301e-01):2.507373e-01,49:1.062456e+00):7.042330e-01):1.754108e-01):1.743689e-01):2.182665e-01):2.540109e-01,(62:6.808918e-01,(((66:3.961407e-02,63:1.125912e-01):5.493081e-02,(65:2.079452e-01,59:4.372690e-02):7.400731e-02):2.518295e-01,(64:4.397405e-03,(58:4.979965e-03,(57:4.410802e-02,56:1.449391e-02):6.579575e-02):1.644266e-03):4.448885e-01):3.490293e-01):7.572988e-01):7.043971e-01):2.303121e-01,7:5.271584e-01):2.640111e-01):1.623956e-01,22:5.589396e-02,1:4.948735e-02);
   tree gen.7793500 = [&U] ((23:6.368465e-02,(7:5.987854e-01,((((((38:1.368068e-01,((42:2.868759e-01,35:2.378721e-01):1.280991e-01,41:2.158317e-01):4.126540e-01):6.500313e-01,(25:6.145997e-01,(36:4.166722e-01,37:5.469556e-01):2.430337e-01):2.705302e-01):4.738733e-01,((34:9.818671e-01,((((((54:1.193217e+00,(43:7.361166e-01,44:6.667938e-01):1.029076e-01):8.623232e-01,10:1.196269e+00):1.346225e-01,(19:8.746476e-01,17:4.409446e-01):3.418840e-01):4.001092e-01,((12:7.121985e-01,26:7.787805e-01):3.637658e-01,((((15:8.314944e-02,14:3.088707e-01):9.614260e-02,20:2.607737e-01):1.355366e-01,24:6.063343e-01):5.852212e-01,11:1.145767e+00):1.669193e-01):5.568654e-02):1.480657e-01,(((16:9.699321e-01,(61:5.723930e-01,60:3.195032e-01):5.470405e-01):3.766757e-01,(13:9.153524e-02,(21:1.293081e-01,9:1.574548e-01):1.332964e-01):3.311786e-01):2.888589e-01,18:1.268985e+00):2.172806e-01):8.459927e-02,(52:3.263847e-01,(51:2.101890e-01,50:2.316267e-01):5.838041e-03):2.049056e+00):8.792181e-02):5.504492e-02,(49:7.049067e-01,((45:2.812852e-01,48:2.602313e-01):4.446923e-01,(53:7.837815e-01,(47:2.144215e-01,46:1.443590e-01):3.407724e-01):2.606095e-01):6.480155e-02):6.721667e-01):1.000496e-01):2.897998e-01,((8:6.606811e-01,6:3.764539e-01):9.377024e-01,((((33:5.946659e-02,(((27:2.155235e-01,(28:2.862950e-04,32:2.250045e-02):3.033222e-02):3.055682e-02,31:8.343574e-02):2.375150e-02,29:3.620401e-02):2.413158e-02):2.486657e-02,30:8.090837e-02):7.710559e-01,(68:8.419536e-02,((67:2.115392e-01,70:2.329776e-01):1.523127e-01,69:3.511309e-01):1.029656e-02):7.321959e-01):4.549709e-01,(3:7.013801e-01,(55:1.070021e+00,(5:3.299601e-02,4:6.176008e-02):5.222318e-01):3.050600e-01):3.353562e-01):1.229890e-01):1.169180e-01):2.843419e-01,(62:3.977400e-01,(((64:4.515956e-03,58:8.747311e-03):2.333662e-02,(57:2.173183e-02,56:9.728316e-03):1.892755e-02):4.296017e-01,((59:1.044685e-01,65:2.140936e-01):8.609701e-02,(63:6.897611e-02,66:2.294135e-02):1.011125e-01):4.615752e-01):1.383638e-01):6.231255e-01):1.076532e+00,(40:3.866778e-01,(2:9.369545e-02,39:1.469427e-03):2.971523e-01):4.202773e-01):2.568384e-01):2.445861e-01):1.296379e-01,22:2.940426e-02,1:1.085427e-01);
   tree gen.7794000 = [&U] (22:7.596002e-02,((7:6.349490e-01,(((2:9.339639e-03,39:2.374688e-02):4.177459e-01,40:1.277561e-01):2.421741e-01,((62:6.231024e-01,(((64:5.116476e-03,58:1.875524e-02):2.127296e-02,(56:8.330397e-03,57:3.168603e-02):7.459320e-03):3.627499e-01,((66:4.261702e-02,63:9.489348e-02):1.220925e-01,(65:1.521176e-01,59:4.080672e-02):5.369449e-02):3.945985e-01):2.766955e-01):6.395315e-01,((((8:5.705935e-01,6:4.136647e-01):9.703908e-01,((25:5.698394e-01,(36:5.562635e-01,37:5.739462e-01):1.518020e-01):1.906608e-01,(((42:2.789302e-01,35:3.990233e-01):9.844964e-02,41:2.632460e-01):1.558031e-01,38:1.520917e-01):8.701786e-01):7.817718e-01):6.213291e-02,(((((48:2.396702e-01,45:3.051828e-01):2.693344e-01,(53:6.654035e-01,(46:1.381840e-01,47:2.592228e-01):5.581742e-01):2.119019e-01):3.510097e-01,49:1.112834e+00):9.113399e-01,(11:1.070449e+00,((((10:8.038520e-01,(44:5.116245e-01,(43:8.473655e-01,54:5.634125e-01):3.141203e-01):1.118587e+00):2.514857e-01,(17:4.946727e-01,19:7.990256e-01):1.532003e-01):5.781632e-01,((12:1.053327e+00,26:7.395728e-01):2.369442e-01,(24:7.125715e-01,(20:2.688116e-01,(14:1.604326e-01,15:1.779807e-01):1.240667e-01):9.610259e-02):1.171347e+00):3.483528e-01):8.028761e-02,(18:1.294952e+00,(((61:4.834384e-01,60:4.832786e-01):5.602976e-01,16:9.268796e-01):3.661694e-01,(13:1.589540e-01,(21:8.323443e-02,9:2.150399e-01):1.123502e-01):4.050856e-01):3.138607e-01):3.326114e-01):1.727557e-02):2.786215e-01):8.864930e-02,(34:1.049809e+00,((50:3.962278e-01,52:2.136302e-01):1.350083e-02,51:3.599209e-01):1.103778e+00):5.872229e-01):8.766940e-02):1.298768e-01,(((((((31:5.838218e-02,27:1.720677e-01):6.289904e-03,(32:2.017900e-02,28:7.755983e-03):1.458925e-01):5.228809e-02,29:5.755936e-02):3.981715e-02,33:2.097497e-02):3.872453e-03,30:3.429699e-02):9.053667e-01,(((67:2.743173e-01,70:1.801871e-01):2.301026e-01,69:4.236367e-01):6.856095e-02,68:1.723481e-01):5.201837e-01):8.308176e-01,((55:9.614381e-01,(4:4.167600e-03,5:1.262294e-01):7.113165e-01):3.789610e-01,3:6.606114e-01):6.780448e-01):3.595775e-01):1.598252e-01):8.486081e-01):3.123438e-01):1.516101e-01,23:1.321135e-01):1.143806e-01,1:1.123627e-01);
   tree gen.7794500 = [&U] (22:7.764769e-02,((7:6.490562e-01,(((2:9.547145e-03,39:2.246554e-02):3.923665e-01,40:1.305946e-01):4.031876e-01,((62:6.369464e-01,(((57:2.557923e-02,56:8.917399e-03):1.554658e-02,(64:5.230153e-03,58:4.649921e-03):6.353830e-02):3.693270e-01,((66:5.343997e-02,63:9.700181e-02):1.248051e-01,(65:1.554973e-01,59:4.171335e-02):5.488746e-02):4.033656e-01):2.828431e-01):6.537405e-01,(((((((48:2.449951e-01,45:3.119633e-01):5.918853e-01,(53:6.801874e-01,(46:2.678245e-01,47:2.649822e-01):2.561631e-01):2.472525e-01):7.930498e-02,49:1.137559e+00):9.315879e-01,(((10:8.217119e-01,(44:5.229917e-01,(43:5.282688e-01,54:5.759303e-01):3.440898e-01):5.276108e-01):3.555131e-01,(17:4.907666e-01,19:8.167782e-01):2.845329e-01):4.235177e-01,(((12:9.758654e-01,26:7.560045e-01):4.373890e-01,(11:1.063108e+00,(24:7.284033e-01,(20:2.987612e-01,(14:1.760889e-01,15:1.819350e-01):1.035308e-01):7.889343e-02):1.197372e+00):1.842661e-01):1.601984e-01,(18:1.317635e+00,(((61:5.275565e-01,60:4.082198e-01):6.459963e-01,16:9.474729e-01):3.743049e-01,(13:1.624857e-01,(21:8.508371e-02,9:2.940932e-01):1.148463e-01):8.442738e-01):3.208340e-01):3.311131e-01):5.366571e-02):1.809176e-01):4.809155e-02,(34:1.073133e+00,((50:4.043798e-01,52:1.951782e-01):8.414448e-03,51:3.691572e-01):1.128301e+00):4.205437e-01):3.105876e-01,(((25:5.825000e-01,(36:4.703537e-01,37:5.866980e-01):1.415445e-01):1.948969e-01,(((42:2.851275e-01,35:3.739642e-01):1.294067e-01,41:2.690947e-01):1.538877e-01,38:1.554709e-01):8.895121e-01):3.308221e-01,(8:5.832709e-01,6:6.833484e-01):1.012445e+00):3.331650e-02):8.099235e-02,(((33:2.144099e-02,(30:4.066360e-02,(((31:4.640815e-02,27:1.758907e-01):2.715173e-02,(32:2.790315e-03,28:7.928304e-03):1.453554e-01):3.435502e-02,29:5.883820e-02):2.511683e-02):5.786186e-03):8.708221e-01,((67:4.098757e-01,70:3.396297e-01):2.295989e-01,(69:4.330490e-01,68:1.761773e-01):6.715410e-02):5.317411e-01):8.492765e-01,((55:9.827992e-01,(4:6.330778e-02,5:6.722323e-02):7.271204e-01):3.873807e-01,3:6.752887e-01):1.922047e-01):3.675666e-01):1.633762e-01):8.674623e-01):3.233101e-01):1.977608e-01,23:1.350488e-01):1.169219e-01,1:3.063560e-02);
   tree gen.7795000 = [&U] (22:3.535196e-02,(23:7.680184e-02,((((2:2.502419e-02,39:2.662902e-02):3.757532e-01,40:8.728199e-02):4.392377e-01,((((3:4.601806e-01,((4:7.991787e-02,5:6.809170e-03):5.732423e-01,55:7.465593e-01):3.061335e-01):1.964172e-01,(((33:8.432746e-02,(((27:2.669189e-01,31:8.849865e-02):2.188800e-02,(32:4.885696e-03,28:5.899559e-03):8.870256e-02):3.887790e-02,29:7.781485e-02):2.780219e-03):1.659193e-03,30:4.612236e-02):6.393896e-01,((70:1.980972e-01,67:2.486267e-01):1.270510e-01,(68:1.958017e-01,69:4.391695e-01):2.286446e-02):8.024424e-01):1.048872e+00):2.424937e-01,((6:4.716836e-01,8:5.853936e-01):1.013284e+00,((((49:1.009781e+00,((53:5.407582e-01,(46:2.173490e-01,47:2.663605e-01):3.072738e-01):3.725928e-01,(48:3.503535e-01,45:1.744837e-01):3.106918e-01):3.469292e-01):8.873934e-01,(34:9.211703e-01,((50:3.064277e-01,51:2.767972e-01):1.704781e-01,52:1.402343e-01):1.234321e+00):2.185568e-01):7.028042e-02,(((((21:1.284686e-01,9:1.219026e-01):8.731903e-02,13:1.053264e-01):6.108852e-01,((60:4.715058e-01,61:3.525842e-01):7.049246e-01,16:7.779601e-01):4.575433e-01):2.114248e-01,(26:9.359469e-01,12:9.770625e-01):7.557703e-02):3.994996e-01,((18:1.257683e+00,((19:7.961113e-01,17:4.895556e-01):2.834448e-01,(((44:5.258935e-01,54:7.928972e-01):2.585192e-01,43:9.274388e-01):8.991350e-01,10:9.028733e-01):2.942228e-01):6.017458e-01):4.391493e-01,(11:1.035997e+00,(((15:1.270139e-01,14:1.803574e-01):1.037185e-01,20:3.485821e-01):3.387811e-01,24:6.664526e-01):4.219209e-01):2.736692e-01):4.774613e-02):2.235579e-01):1.731750e-01,(((41:1.746908e-01,(35:2.528784e-01,42:2.162801e-01):1.289214e-01):3.139730e-01,38:1.385558e-01):6.305170e-01,((25:7.718752e-01,36:5.426531e-01):3.492054e-02,37:5.665681e-01):3.736600e-01):5.954738e-01):7.422248e-02):2.480448e-01):2.599485e-01,(62:6.750747e-01,((56:3.205176e-02,(57:3.125522e-02,(64:2.244158e-03,58:6.821074e-04):1.662607e-02):5.552649e-03):4.016991e-01,((59:7.568148e-02,65:2.520647e-01):1.224124e-01,(63:9.004805e-02,66:4.327108e-02):8.752539e-02):4.424704e-01):2.325375e-01):7.872722e-01):9.042740e-01):3.894737e-01,7:6.589300e-01):2.728024e-01):2.006872e-01,1:4.483049e-02);
   tree gen.7795500 = [&U] (22:8.690573e-02,(23:5.896485e-02,(7:6.248084e-01,(((2:2.478902e-02,39:3.989471e-02):2.560777e-01,40:3.639367e-01):4.328041e-01,((((55:8.388254e-01,(4:7.792145e-04,5:1.399774e-01):6.570256e-01):4.751549e-01,3:4.247293e-01):5.774296e-01,((62:7.886183e-01,(((58:5.940287e-03,64:9.872769e-03):1.391372e-02,(56:6.150328e-03,57:8.475496e-03):2.771666e-02):2.893399e-01,((65:2.066534e-01,59:7.467529e-02):6.683867e-02,(63:5.624529e-02,66:1.770485e-02):1.644826e-01):4.138798e-01):1.239181e-01):1.324076e+00,(((68:2.211015e-01,69:4.403106e-01):1.527119e-02,(70:2.589425e-01,67:2.105973e-01):5.832507e-02):9.602955e-01,((30:5.380930e-02,(29:3.780605e-02,((28:6.122221e-03,32:1.609779e-02):1.039286e-01,(27:2.618945e-01,31:1.033789e-01):1.567770e-02):6.535062e-02):8.876947e-02):8.425910e-03,33:2.075071e-02):8.470175e-01):6.915506e-01):6.859977e-02):2.032941e-01,((((((41:1.405739e-01,(42:3.074375e-01,35:1.988618e-01):1.486148e-01):3.048108e-01,38:7.754337e-02):6.458638e-01,((36:4.742283e-01,37:7.873772e-01):1.036754e-01,25:7.257713e-01):3.123210e-01):3.951509e-01,(49:8.533585e-01,(((46:1.811602e-01,47:1.108579e-01):3.861221e-01,53:7.240883e-01):1.204077e-01,(48:2.894173e-01,45:2.119314e-01):3.801414e-01):3.932782e-01):8.671195e-01):2.270585e-01,(8:6.312769e-01,6:8.933618e-01):1.025615e+00):1.819059e-01,(((((21:4.150340e-02,(13:2.053384e-01,9:1.724281e-01):3.695001e-02):5.478360e-01,((60:5.088362e-01,61:5.998030e-01):5.792746e-01,16:1.136479e+00):3.667243e-01):3.964298e-01,18:8.616310e-01):2.236169e-01,((((24:7.168923e-01,((15:1.366494e-01,14:2.122242e-01):1.654131e-01,20:3.197059e-01):2.430804e-01):7.817501e-01,11:8.176875e-01):1.291965e-01,(12:8.102829e-01,26:9.018611e-01):6.895674e-02):2.590413e-01,(10:6.977635e-01,((17:5.885043e-01,19:7.236884e-01):6.003178e-01,(54:6.305509e-01,(43:8.672681e-01,44:8.849938e-01):4.761084e-01):8.860971e-01):1.981062e-01):3.859792e-01):9.472819e-02):2.949521e-01,(34:8.067484e-01,((51:4.177691e-01,52:1.887301e-01):2.008424e-02,50:2.504186e-01):1.332015e+00):3.345735e-01):2.936607e-01):1.864333e-01):1.423689e+00):2.588482e-01):2.673412e-01):5.081391e-02,1:5.875861e-02);
   tree gen.7796000 = [&U] (22:3.477251e-02,((7:5.770070e-01,(((39:2.088087e-02,2:2.808953e-02):3.959414e-01,40:1.270564e-01):4.121313e-01,(((62:6.644393e-01,(((65:1.919298e-01,59:4.431210e-02):9.003484e-02,(63:8.876696e-02,66:3.333288e-02):9.843784e-02):3.981699e-01,(58:5.303559e-04,(64:2.707106e-03,(56:7.528783e-03,57:5.676003e-02):3.787062e-02):2.356963e-03):2.517556e-01):3.701459e-01):1.082858e+00,(((55:1.428129e+00,(4:9.084400e-02,5:6.653120e-02):6.076827e-01):2.865960e-01,3:7.071030e-01):9.948293e-02,(((68:1.976675e-01,69:3.537833e-01):1.194078e-01,(70:2.124283e-01,67:2.985946e-01):8.439941e-02):9.394160e-01,(33:5.047972e-04,(30:4.200187e-02,(((27:2.678614e-01,31:9.168688e-02):6.496718e-03,(32:1.011005e-02,28:3.344008e-02):9.501984e-02):1.495352e-02,29:4.983077e-02):2.690731e-02):6.228379e-02):7.613584e-01):7.589216e-01):2.097526e-01):3.910525e-02,(((((((47:2.442373e-01,46:1.466796e-01):3.308134e-01,53:6.521646e-01):4.027692e-01,(48:2.703365e-01,45:3.092354e-01):4.698390e-01):1.646002e-01,49:9.038392e-01):1.006615e+00,((38:1.160323e-01,((42:4.569170e-01,35:3.698259e-01):4.043068e-02,41:2.160026e-01):3.029455e-01):7.474039e-01,((37:4.412959e-01,36:4.032303e-01):1.024209e-01,25:8.454211e-01):2.409069e-01):2.088402e-01):7.598690e-02,(8:8.525125e-01,6:6.016782e-01):8.304225e-01):2.742556e-01,(((51:4.180700e-01,(50:2.543834e-01,52:2.302320e-01):5.753817e-04):2.087968e+00,34:1.226090e+00):3.704979e-01,(((12:1.052505e+00,26:7.640986e-01):3.191582e-01,(((20:2.392545e-01,(15:9.537121e-02,14:2.243483e-01):1.200032e-01):2.036599e-01,24:7.449546e-01):9.794290e-01,11:8.184246e-01):3.606415e-01):1.561345e-01,((((13:2.164016e-01,(9:1.909342e-01,21:1.325072e-01):1.039273e-01):8.073961e-01,(16:8.575633e-01,(61:5.199073e-01,60:6.802401e-01):8.294570e-01):2.299997e-01):4.282779e-01,18:8.125675e-01):4.589993e-02,((17:6.428520e-01,19:6.654624e-01):2.268166e-01,(10:9.836358e-01,(43:8.743747e-01,(54:1.063366e+00,44:3.107771e-01):3.133550e-01):6.824519e-01):1.969850e-01):4.010933e-01):1.221558e-01):8.709922e-02):1.232325e-01):2.628416e-01):7.865868e-01):2.953264e-01):2.940041e-01,23:7.069198e-02):2.598030e-01,1:8.091825e-02);
   tree gen.7796500 = [&U] (22:5.665059e-02,((7:5.440398e-01,(((39:6.162444e-02,2:2.648464e-02):3.847001e-01,40:1.197971e-01):4.674498e-01,(((62:6.264766e-01,(((65:2.036337e-01,59:4.178033e-02):5.364891e-02,(63:8.369527e-02,66:3.052614e-02):9.281361e-02):3.754205e-01,((64:2.515033e-03,(56:1.456543e-02,57:5.351705e-02):3.422845e-02):2.547321e-03,58:6.812356e-04):4.255199e-01):1.650495e-01):9.070063e-01,(((55:1.128135e+00,(4:8.565364e-02,5:6.272994e-02):5.729628e-01):5.851158e-01,3:6.667027e-01):9.379898e-02,(((68:5.804573e-02,69:3.335699e-01):1.072714e-01,(70:2.548989e-01,67:1.664945e-01):7.961498e-02):8.857426e-01,(33:1.015141e-03,(30:4.146157e-02,(((27:1.790882e-01,(32:9.415559e-03,28:6.538687e-03):8.536797e-02):1.294306e-03,31:8.644836e-02):1.409915e-02,29:4.899890e-02):8.567965e-03):8.839144e-02):7.178583e-01):7.155607e-01):3.839079e-01):2.490462e-02,((((38:1.094028e-01,((42:4.308110e-01,35:3.486959e-01):1.987973e-01,41:2.036613e-01):3.031679e-01):7.631583e-01,((37:4.160825e-01,36:5.092459e-01):1.860401e-01,25:7.525999e-01):2.009379e-01):1.969081e-01,(((((47:1.946038e-01,46:1.846473e-01):3.119124e-01,53:6.149032e-01):1.091078e-01,(48:2.548909e-01,45:2.915673e-01):4.429947e-01):1.507721e-01,49:1.174335e+00):5.150841e-01,(8:8.038042e-01,6:5.673014e-01):7.829764e-01):2.380338e-01):2.585860e-01,(((51:2.310734e-01,(50:2.398492e-01,52:2.170777e-01):1.734588e-03):1.968672e+00,34:8.131401e-01):2.543378e-01,((((20:4.257735e-01,(15:8.992218e-02,14:2.670953e-01):7.342849e-02):3.614485e-01,24:7.023917e-01):4.897689e-01,11:7.716640e-01):3.400363e-01,((12:8.055658e-01,26:7.204419e-01):3.096345e-01,((((13:7.688555e-02,(9:1.526201e-01,21:1.249364e-01):9.798945e-02):7.612656e-01,(16:8.085665e-01,(61:4.518708e-01,60:6.413746e-01):7.582712e-01):2.168587e-01):4.038083e-01,18:7.661415e-01):1.826789e-01,((17:6.061227e-01,19:5.822006e-01):2.138575e-01,(10:9.274358e-01,(43:8.244173e-01,(54:1.002611e+00,44:2.930209e-01):2.954515e-01):6.434601e-01):8.659161e-02):4.520342e-01):1.468653e-01):5.808759e-02):2.344342e-01):1.161916e-01):2.478242e-01):7.257322e-01):2.347372e-01):2.772062e-01,23:7.482219e-02):1.918946e-01,1:5.317743e-02);
   tree gen.7797000 = [&U] ((23:8.237316e-02,(((40:2.639966e-01,(39:1.789719e-02,2:2.690194e-02):2.845301e-01):4.394908e-01,((((3:5.730040e-01,((5:1.160575e-02,4:1.100336e-01):6.350298e-01,55:1.197354e+00):5.150011e-01):1.314503e-01,((((67:8.667272e-02,70:1.877614e-01):2.520968e-01,68:1.535042e-01):5.027265e-02,69:3.693202e-01):3.873359e-01,(((31:9.975831e-02,((30:6.693910e-02,33:6.055255e-02):1.919636e-02,29:8.478926e-02):3.191950e-02):2.063822e-02,(32:1.330010e-03,28:1.520630e-03):8.398190e-02):1.129611e-01,27:1.384478e-01):9.077643e-01):8.228943e-01):3.523805e-01,(((((51:4.238945e-01,50:2.322300e-01):4.963764e-02,52:1.759149e-01):1.547220e+00,34:1.237481e+00):3.886647e-01,(((8:7.331917e-01,6:4.479008e-01):8.460461e-01,((25:7.101880e-01,(37:6.540578e-01,36:3.738179e-01):1.708044e-01):3.253433e-01,((41:2.038324e-01,(42:3.567745e-01,35:2.046983e-01):4.622811e-02):1.968274e-01,38:8.564490e-02):5.123708e-01):4.321976e-01):8.269886e-03,(((45:2.643290e-01,48:2.509126e-01):5.582928e-01,((46:6.695974e-02,47:3.015251e-01):3.752005e-01,53:1.135757e+00):1.343742e-01):2.815320e-01,49:9.610598e-01):5.411058e-01):2.272353e-01):6.103570e-02,((11:9.374827e-01,(24:6.444395e-01,(20:3.199820e-01,(14:1.828030e-01,15:1.356901e-01):8.479020e-02):1.685520e-01):5.468301e-01):2.925855e-01,((((12:9.987220e-01,26:8.927911e-01):1.056026e-01,18:1.190001e+00):1.046424e-01,(((61:3.995044e-01,60:6.319079e-01):5.860622e-01,16:8.243682e-01):2.616232e-01,((9:2.068800e-01,21:1.223095e-01):9.372227e-02,13:1.654575e-01):4.626943e-01):2.479071e-01):1.901559e-01,((19:7.980055e-01,17:5.698625e-01):2.431766e-01,(10:6.130698e-01,((43:6.491057e-01,44:8.141643e-01):8.985523e-02,54:7.603700e-01):1.262431e+00):3.268856e-01):4.134138e-01):5.195192e-02):3.516647e-01):2.148526e-01):3.998319e-01,(62:6.308137e-01,(((66:3.609544e-02,63:7.583000e-02):2.207245e-01,(65:1.908004e-01,59:3.090515e-02):8.976516e-02):3.501733e-01,((57:4.297242e-02,56:1.784720e-02):2.619749e-02,(64:7.238904e-04,58:7.609855e-03):3.725084e-02):4.172456e-01):2.585194e-01):8.884351e-01):4.760833e-01):3.130330e-01,7:6.395922e-01):1.429940e-01):1.013436e-01,22:5.383208e-02,1:8.359903e-02);
   tree gen.7797500 = [&U] ((23:1.204284e-01,(7:4.424971e-01,(((((((38:8.687224e-02,((42:2.995065e-01,35:2.955494e-01):1.240044e-01,41:1.181511e-01):2.033720e-01):8.499965e-01,(25:4.034959e-01,(36:4.285586e-01,37:5.445227e-01):3.862286e-01):2.783631e-01):4.679221e-01,(8:8.786257e-01,6:4.561321e-01):8.539432e-01):1.546427e-01,(((((50:2.102521e-01,52:3.197607e-01):2.968026e-02,51:3.156090e-01):1.550034e+00,34:1.431078e+00):1.219664e-01,(49:8.164197e-01,((53:9.077721e-01,(47:2.524864e-01,46:1.865427e-01):3.969089e-01):2.695284e-01,(45:1.875169e-01,48:2.906829e-01):3.463853e-01):5.756504e-02):1.213570e+00):9.220367e-02,((((19:1.259551e+00,17:2.590011e-01):5.561294e-01,(10:9.204459e-01,((44:5.747463e-01,43:7.446131e-01):6.943010e-02,54:8.408860e-01):9.005593e-01):1.120766e-01):5.071612e-01,(18:9.274028e-01,((16:6.910765e-01,(61:3.750160e-01,60:3.225550e-01):7.608367e-01):5.080403e-01,(9:1.232590e-01,(13:2.091600e-01,21:5.470141e-02):9.926869e-02):5.802405e-01):3.897752e-01):2.034146e-01):1.850006e-01,(((((15:1.021239e-01,14:3.002134e-01):2.451861e-02,20:3.377288e-01):2.677271e-01,24:7.022536e-01):6.513809e-01,11:9.458713e-01):2.377522e-01,(12:1.007401e+00,26:8.891684e-01):2.038020e-01):7.008614e-02):2.071469e-01):8.505381e-02):1.852970e-01,((((33:4.878534e-02,((31:1.053377e-01,(27:2.607853e-01,(28:5.400787e-04,32:1.435890e-03):6.029258e-02):1.429497e-02):1.060959e-01,29:4.522336e-02):4.339168e-02):4.525828e-02,30:3.921237e-02):9.448118e-01,((69:5.145437e-01,68:1.072454e-01):1.078192e-01,(67:1.889422e-01,70:2.226171e-01):1.316125e-01):9.207986e-01):8.982622e-01,(3:5.687430e-01,(55:1.266473e+00,(5:6.389960e-02,4:4.626574e-02):7.180811e-01):3.300038e-01):1.870982e-01):2.860616e-01):3.686218e-01,(62:7.318584e-01,(((57:1.632448e-02,56:1.327670e-02):9.605379e-03,(64:1.766991e-02,58:2.869840e-03):2.831126e-02):3.002894e-01,((59:5.497834e-02,65:1.948189e-01):2.244430e-02,(63:9.717560e-02,66:6.310227e-02):2.177706e-01):4.493853e-01):2.014968e-01):1.001609e+00):5.938089e-01,(40:1.518638e-01,(2:2.388448e-02,39:3.434697e-02):4.267823e-01):3.198284e-01):5.878082e-01):2.525858e-01):9.314393e-02,22:3.726445e-02,1:5.785159e-02);
   tree gen.7798000 = [&U] (22:1.808968e-02,((7:6.159809e-01,(((2:4.943308e-02,39:1.381339e-02):3.266397e-01,40:1.699021e-01):2.536569e-01,((62:5.605281e-01,(((64:7.952540e-05,58:5.997042e-03):8.468396e-03,(57:4.140158e-02,56:2.499147e-02):1.673924e-02):3.708759e-01,((66:1.535677e-02,63:5.547812e-02):8.667399e-02,(65:2.365956e-01,59:5.398779e-02):5.035051e-02):4.642260e-01):1.020498e-01):1.162207e+00,(((((52:1.129582e-01,(51:1.919353e-01,50:3.257507e-01):8.886496e-02):1.401068e+00,34:1.137845e+00):5.961455e-02,((((48:2.503459e-01,45:2.981111e-01):4.732557e-01,(53:7.310657e-01,(46:1.747176e-01,47:2.206602e-01):4.907737e-01):3.337820e-01):3.096727e-01,49:1.079590e+00):8.878875e-01,((11:1.192548e+00,((18:9.482681e-01,((12:1.020878e+00,26:7.174792e-01):3.786219e-01,(((61:5.006726e-01,60:4.111857e-01):4.127874e-01,16:8.991905e-01):2.310995e-01,(13:1.644436e-01,(21:1.158466e-01,9:2.181327e-01):1.651269e-01):6.136092e-01):5.708016e-01):9.162671e-02):7.621571e-02,((17:4.797833e-01,19:8.407840e-01):1.393345e-01,(10:9.444756e-01,(43:5.816907e-01,(44:5.737464e-01,54:7.790650e-01):1.776766e-01):9.828150e-01):1.091441e-01):3.512351e-01):2.176058e-02):2.046851e-01,(((14:2.242264e-01,15:1.323941e-01):8.152221e-02,20:2.896638e-01):1.062153e-01,24:8.196531e-01):7.633484e-01):2.611767e-02):1.456989e-02):3.490226e-01,((8:8.219485e-01,6:5.905666e-01):6.572334e-01,((25:4.928132e-01,(36:4.463849e-01,37:5.384925e-01):2.375164e-01):3.683765e-01,(((42:3.011921e-01,35:2.885076e-01):1.076740e-01,41:2.237030e-01):1.446805e-01,38:1.158709e-01):6.578053e-01):5.051865e-01):2.260438e-02):2.617000e-01,(((((((32:5.983426e-03,28:3.599598e-03):1.266339e-01,27:1.587292e-01):3.558055e-03,31:6.932927e-02):3.259266e-02,29:5.568371e-02):2.550003e-02,(30:3.912007e-02,33:4.821955e-02):2.335732e-02):3.250278e-01,((68:2.843911e-01,(67:1.519498e-01,70:2.345468e-01):1.089446e-01):1.146918e-01,69:4.324106e-01):6.737590e-01):1.446975e+00,((55:8.757591e-01,(4:6.008167e-02,5:1.169499e-02):6.946588e-01):4.428552e-01,3:6.259334e-01):3.462166e-01):3.154614e-01):2.688617e-01):6.145636e-01):4.026317e-01):3.303312e-01,23:1.696874e-01):1.243084e-01,1:7.614733e-02);
   tree gen.7798500 = [&U] ((23:1.126438e-01,(((40:2.781046e-01,(39:2.797377e-02,2:8.066868e-03):2.997353e-01):4.411324e-01,((((3:6.036253e-01,((5:5.752092e-02,4:1.159138e-01):8.139553e-01,55:1.261341e+00):4.386628e-01):5.828521e-01,(((67:2.336851e-01,70:2.581407e-01):1.237264e-01,(69:3.890566e-01,68:1.626787e-01):5.157709e-02):9.249811e-01,((31:1.646911e-01,((32:1.442567e-03,28:7.301606e-03):1.029249e-01,((30:8.788849e-02,33:2.643611e-02):5.596493e-02,29:5.315892e-02):4.354825e-02):3.427999e-02):7.069821e-02,27:8.117893e-02):9.562751e-01):6.495409e-01):3.175897e-01,((((8:7.475991e-01,6:6.203976e-01):8.830052e-01,((((45:3.383599e-01,48:2.435004e-01):3.894608e-01,((46:9.500442e-02,47:3.395008e-01):3.868861e-01,53:1.177583e+00):1.943281e-01):4.195261e-01,49:1.012419e+00):5.700224e-01,((25:4.961905e-01,(37:6.890106e-01,36:3.503218e-01):2.599795e-01):3.353572e-01,((41:2.147252e-01,(42:3.479786e-01,35:2.143990e-01):1.266130e-01):3.393737e-01,38:9.022175e-02):6.952194e-01):3.864792e-01):1.676952e-01):1.532973e-01,((11:9.875817e-01,(24:7.496511e-01,(20:3.370818e-01,(14:2.887534e-01,15:7.218785e-02):1.585253e-01):2.587046e-01):5.108092e-01):3.235847e-01,(((19:8.406508e-01,17:6.319809e-01):2.265727e-01,(10:6.458322e-01,(43:5.749364e-01,(54:8.803043e-01,44:6.804491e-01):9.624825e-02):6.732585e-01):2.855217e-01):4.797406e-01,((18:9.173110e-01,(((61:4.527269e-01,60:6.656770e-01):3.225256e-01,16:8.684224e-01):5.747786e-01,((9:2.179357e-01,21:1.368515e-01):1.059564e-01,13:2.002896e-01):5.630806e-01):3.822077e-01):1.861308e-01,(12:1.082564e+00,26:1.172116e+00):2.902124e-01):9.681756e-02):1.111313e-01):3.704576e-01):1.202980e-02,(((51:3.058841e-01,50:2.517574e-01):9.234369e-02,52:2.955739e-01):1.259337e+00,34:1.244488e+00):3.686796e-01):4.594052e-01):7.257027e-02,(62:5.850958e-01,(((66:6.937495e-02,63:6.667283e-02):1.557720e-01,(65:2.009967e-01,59:7.806973e-02):4.458950e-02):4.186719e-01,((57:2.722042e-02,56:2.547237e-02):2.186607e-02,(64:2.204315e-03,58:2.087124e-02):3.809282e-03):4.388767e-01):3.758059e-01):8.484551e-01):5.875534e-01):2.678248e-01,7:7.848513e-01):1.440082e-01):1.032162e-01,22:3.607326e-02,1:1.264975e-01);
   tree gen.7799000 = [&U] ((23:3.208097e-02,(7:4.028151e-01,((((((38:7.419009e-02,((42:2.726475e-01,35:2.935051e-01):5.843256e-02,41:3.240886e-01):1.851342e-01):6.695757e-01,(25:6.275205e-01,(36:4.438386e-01,37:4.956913e-01):9.579314e-02):3.270006e-01):4.066687e-01,((((((((((15:1.088437e-01,14:1.172917e-01):4.889257e-02,20:3.074421e-01):2.380473e-01,24:6.252372e-01):4.397339e-01,11:8.418417e-01):2.163239e-01,(12:1.155793e+00,26:7.509662e-01):1.386896e-01):1.746983e-01,((10:8.379027e-01,(19:9.698804e-01,17:3.872264e-01):4.349519e-01):1.490342e-02,((54:4.948388e-01,43:7.721942e-01):6.080716e-02,44:5.695299e-01):6.764241e-01):3.612019e-01):1.959617e-01,(18:8.565327e-01,((16:7.626391e-01,(61:5.588367e-01,60:2.435012e-01):5.915151e-01):5.114966e-01,(13:2.197984e-01,(9:1.864368e-01,21:1.375195e-01):8.249292e-02):4.256884e-01):4.799601e-01):2.736435e-01):2.161466e-01,(49:7.432053e-01,((53:8.263654e-01,(47:2.298440e-01,46:1.698141e-01):2.453010e-01):2.302566e-01,(45:3.105899e-01,48:2.646152e-01):4.077002e-01):1.352944e-01):8.232424e-01):1.508515e-01,((52:2.986849e-01,(51:2.585865e-01,50:1.859852e-01):4.704908e-02):1.509625e+00,34:7.920052e-01):1.942618e-01):6.907557e-02,(8:8.093680e-01,6:3.678549e-01):1.425196e+00):3.404432e-02):2.330373e-01,((((((31:9.589130e-02,(27:1.811778e-01,(28:2.430171e-03,32:1.258885e-02):6.173359e-02):3.607982e-02):2.643199e-02,29:2.981842e-02):3.399817e-02,33:7.588199e-02):7.114085e-03,30:2.114158e-02):5.279717e-01,(((67:2.581822e-01,70:2.026534e-01):1.446332e-01,69:2.598247e-01):1.296963e-01,68:1.011641e-01):9.199262e-01):8.445785e-01,(3:2.711437e-01,(55:1.152899e+00,(5:5.816925e-02,4:1.172838e-01):6.509869e-01):4.035723e-01):2.981093e-01):9.210145e-02):2.558870e-01,(62:3.845247e-01,(((57:1.486054e-02,56:9.290868e-03):8.175139e-03,(64:3.506942e-03,58:1.135470e-02):2.759704e-02):3.510464e-01,((63:8.846115e-02,66:1.538748e-02):1.441867e-01,(65:1.773481e-01,59:6.491901e-02):7.066979e-02):3.290091e-01):2.479124e-01):7.351380e-01):1.069403e+00,(40:2.442292e-01,(2:9.544380e-03,39:3.947389e-02):4.654704e-01):2.898674e-01):3.165168e-01):3.226221e-01):2.027924e-01,22:3.817520e-02,1:6.153303e-02);
   tree gen.7799500 = [&U] (22:3.136350e-02,((7:6.510528e-01,(((2:1.526906e-02,39:3.618865e-02):4.278965e-01,40:1.858229e-01):3.346831e-01,((((33:3.585187e-02,(((((32:3.630327e-03,28:9.351835e-03):2.500414e-02,27:2.449618e-01):5.789134e-02,31:1.048833e-01):3.554433e-02,29:6.315311e-02):2.458151e-02,30:9.346352e-02):1.176773e-02):6.506005e-01,((67:1.604115e-01,70:2.016037e-01):8.835017e-02,(69:4.905401e-01,68:3.623774e-01):1.138323e-02):6.730643e-01):4.637055e-01,((55:9.578226e-01,(4:6.571166e-02,5:1.279088e-02):9.997271e-01):5.041863e-01,3:6.845869e-01):2.002195e-01):4.122439e-01,(((((11:8.553828e-01,(12:8.873363e-01,26:7.847111e-01):3.503257e-01):3.327329e-01,(((17:6.651132e-01,19:9.608170e-01):3.226981e-01,(10:8.982889e-01,((43:5.562687e-01,54:8.451180e-01):4.317012e-01,44:7.228799e-01):7.468390e-01):1.273166e-01):2.874436e-01,(18:1.036689e+00,(((61:5.475885e-01,60:6.923614e-01):4.514680e-01,16:1.229811e+00):2.368142e-01,((9:2.023190e-01,21:1.235621e-01):1.110766e-01,13:1.904430e-01):8.083124e-01):3.486245e-01):1.740502e-01):2.047448e-01):2.792677e-01,(34:9.734607e-01,((50:3.476021e-01,51:2.659720e-01):2.063104e-02,52:1.561100e-01):1.412073e+00):3.630807e-01):5.776142e-02,((20:3.178351e-01,((14:2.452376e-01,15:1.448001e-01):1.045453e-01,24:8.964593e-01):1.311166e-01):9.194462e-01,(((53:7.995707e-01,(46:1.372987e-01,47:2.998413e-01):4.307983e-01):3.149101e-01,((48:3.393477e-01,45:2.513371e-01):2.581286e-01,49:1.279540e+00):3.480535e-01):8.306530e-01,((8:8.989698e-01,6:4.115110e-01):7.188198e-01,((25:5.440045e-01,(36:5.351347e-01,37:5.889523e-01):2.440704e-01):4.069037e-01,(((42:3.294155e-01,35:3.155424e-01):7.267849e-02,41:2.275491e-01):1.706726e-01,38:2.925527e-01):6.540580e-01):5.525253e-01):1.119546e-01):3.204077e-01):8.326932e-02):1.905724e-01,(62:6.130528e-01,((((57:3.835435e-02,56:2.904472e-02):2.567278e-02,58:7.330712e-03):8.568795e-03,64:7.402088e-03):2.989793e-01,((66:3.041310e-02,63:1.071490e-01):9.512187e-02,(65:2.936876e-01,59:5.904675e-02):4.123267e-02):3.335856e-01):1.832016e-01):8.520278e-01):5.710592e-02):7.801380e-01):3.838331e-01):3.014939e-01,23:5.354179e-02):1.619882e-01,1:1.316416e-01);
   tree gen.7800000 = [&U] (22:3.125671e-02,((7:6.488362e-01,(((2:4.185415e-02,39:3.606544e-02):3.701808e-01,40:1.851902e-01):3.441477e-01,((((33:3.572981e-02,(((((32:1.695505e-02,28:4.699474e-03):3.017693e-02,27:2.441278e-01):2.921433e-02,31:1.045262e-01):3.678005e-02,29:6.293809e-02):2.895847e-02,30:9.314530e-02):1.080145e-02):6.483853e-01,((67:2.383577e-01,70:2.009173e-01):3.290441e-02,(69:4.888699e-01,68:3.611435e-01):3.488250e-02):9.544377e-01):6.336387e-01,((55:9.545615e-01,(4:6.548793e-02,5:1.274733e-02):1.112478e+00):3.471152e-01,3:6.822560e-01):1.388489e-01):4.108403e-01,(((((((53:7.968484e-01,(46:1.368312e-01,47:2.988204e-01):4.293315e-01):1.592274e-01,((48:3.381923e-01,45:2.504813e-01):4.407301e-01,49:1.275183e+00):4.124140e-02):7.986431e-01,((8:8.959090e-01,6:4.101099e-01):7.163724e-01,((25:5.421523e-01,(36:5.333127e-01,37:5.722139e-01):3.133027e-01):3.805256e-01,(((42:3.282939e-01,35:2.022410e-01):7.243104e-02,41:2.267744e-01):1.700915e-01,38:2.915566e-01):6.518311e-01):5.506441e-01):1.115734e-01):3.193168e-01,(34:9.701463e-01,((50:3.323188e-01,51:2.650664e-01):2.422693e-02,52:1.555785e-01):1.407265e+00):1.138047e-01):1.160211e-01,((11:8.524705e-01,(12:8.843151e-01,26:7.820393e-01):2.318840e-01):1.728469e-01,((((61:5.457241e-01,60:6.900041e-01):2.430795e-01,16:1.225624e+00):2.614347e-01,((9:2.016302e-01,21:1.231414e-01):1.106984e-01,13:1.897945e-01):8.055603e-01):3.179579e-01,(18:1.033160e+00,((17:6.628487e-01,19:8.832648e-01):2.307399e-01,(10:8.952305e-01,((43:5.543748e-01,54:8.422406e-01):2.556098e-01,44:7.204187e-01):8.848236e-01):2.084429e-01):3.075059e-01):1.861323e-01):2.352172e-01):2.783169e-01):1.068812e-01,(20:2.767757e-01,((14:2.444027e-01,15:1.085664e-01):1.094774e-01,24:9.380121e-01):1.064837e-01):9.163157e-01):4.145366e-01,(62:6.109655e-01,(((57:3.822377e-02,56:2.894583e-02):2.553967e-02,(58:9.327503e-03,64:1.494230e-02):1.131763e-02):3.513246e-01,((66:5.858363e-02,63:4.752975e-02):1.069306e-01,(65:2.926876e-01,59:5.884571e-02):3.246169e-02):3.324498e-01):1.825778e-01):8.491269e-01):3.160104e-02):7.774818e-01):3.825262e-01):3.004673e-01,23:7.106276e-02):1.428744e-01,1:5.575181e-02);
   tree gen.7800500 = [&U] (22:7.103025e-02,((7:6.311598e-01,(((2:4.071391e-02,39:3.508290e-02):3.600959e-01,40:1.801450e-01):5.552754e-01,((((((((32:1.207027e-02,28:1.146389e-03):2.684824e-02,27:2.374769e-01):2.833216e-02,31:1.016786e-01):4.979545e-02,29:6.122345e-02):7.259708e-03,(33:3.493803e-02,30:2.275755e-02):2.540790e-02):1.137588e+00,((67:2.318641e-01,70:1.775954e-01):5.622863e-02,(69:4.755515e-01,68:2.066991e-01):1.645032e-01):7.565184e-01):7.731601e-01,((55:7.949556e-01,(4:6.370383e-02,5:1.391446e-02):9.550507e-01):5.360013e-01,3:6.636692e-01):1.350662e-01):3.996476e-01,(((((11:8.292464e-01,((((61:5.308568e-01,60:6.712061e-01):3.991750e-01,16:1.192234e+00):1.829284e-01,((9:1.961371e-01,21:1.181583e-01):1.076826e-01,13:1.023331e-01):7.836142e-01):2.556354e-01,(18:1.005013e+00,((17:6.447905e-01,19:8.592018e-01):5.279424e-01,(10:8.708415e-01,((43:5.392718e-01,54:8.192952e-01):2.486462e-01,44:7.007922e-01):1.081516e+00):1.551255e-01):3.848439e-01):2.754395e-01):1.361806e-01):6.971451e-02,(12:8.602235e-01,26:7.332286e-01):2.306384e-01):2.144531e-01,(20:1.805479e-01,((14:2.377444e-01,15:1.056087e-01):8.183240e-02,24:9.124576e-01):1.292074e-01):8.913523e-01):1.106614e-01,(((49:1.258131e+00,((48:3.289789e-01,45:2.992610e-01):3.620921e-01,(53:1.017874e+00,(46:1.331035e-01,47:2.906796e-01):5.050755e-01):1.566458e-01):3.996830e-02):1.096559e+00,((8:8.715015e-01,6:3.989372e-01):6.968561e-01,((25:5.273823e-01,(36:5.187835e-01,37:5.498650e-01):2.861760e-01):3.469959e-01,(((42:3.193501e-01,35:1.967313e-01):1.534476e-01,41:2.205963e-01):2.013930e-01,38:2.836136e-01):7.403997e-01):4.511425e-01):3.482715e-02):6.855727e-02,(34:9.437164e-01,((50:3.232654e-01,51:2.535746e-01):2.356691e-02,52:1.513400e-01):1.368927e+00):1.107043e-01):2.136540e-01):4.032432e-01,(62:5.943208e-01,(((57:3.718243e-02,56:1.023198e-02):4.468405e-02,(58:9.029432e-03,64:1.453523e-02):1.028076e-02):3.417533e-01,((66:5.698762e-02,63:8.108971e-02):1.040175e-01,(65:2.847139e-01,59:8.174333e-02):3.157733e-02):3.762106e-01):1.776038e-01):8.259939e-01):4.712143e-02):7.563007e-01):4.529886e-01):1.289103e-01,23:6.912677e-02):1.412566e-01,1:1.331938e-02);
   tree gen.7801000 = [&U] ((23:7.669337e-02,(((40:2.964622e-01,(39:1.545204e-02,2:4.555781e-02):3.285302e-01):1.888830e-01,((((3:6.992224e-01,((5:1.337125e-02,4:1.062289e-01):7.822069e-01,55:1.267609e+00):5.356687e-01):2.784875e-01,(((67:1.360637e-01,70:3.875407e-01):1.115379e-01,(68:1.810448e-01,69:3.394302e-01):3.925924e-02):7.608258e-01,(((31:1.065366e-01,27:1.873944e-01):1.301602e-04,(32:2.655679e-02,28:7.991965e-04):1.114896e-01):4.789112e-02,(29:6.164693e-02,(30:7.895259e-02,33:5.347954e-02):3.734822e-02):9.098041e-03):1.065746e+00):3.105293e-01):2.059114e-01,((((8:8.755799e-01,6:3.106416e-01):6.511447e-01,((((45:3.039578e-01,48:2.147773e-01):3.577436e-01,((46:3.377143e-01,47:1.796199e-01):7.309207e-01,53:9.247077e-01):4.337021e-01):4.465633e-01,49:8.216218e-01):1.400641e+00,((25:6.392724e-01,(37:6.189568e-01,36:4.913647e-01):2.739598e-01):1.800787e-01,((41:2.477821e-01,(42:2.996364e-01,35:2.432763e-01):1.401678e-01):1.426422e-01,38:2.311758e-01):8.771069e-01):1.969628e-01):2.144911e-01):1.450649e-01,(((50:2.722444e-01,51:2.728727e-01):8.005715e-02,52:2.441361e-01):1.131296e+00,34:1.026496e+00):6.765929e-01):1.096283e-01,((24:6.734317e-01,(20:3.361941e-01,(14:1.194350e-01,15:1.732188e-01):2.189707e-01):3.337665e-02):7.489228e-01,((((((61:3.210915e-01,60:5.979955e-01):3.901735e-01,16:7.801271e-01):5.226106e-01,((21:1.572116e-01,9:1.871684e-01):1.115924e-02,13:3.330660e-01):5.013831e-01):2.514417e-01,18:8.941369e-01):3.880096e-02,(12:8.640027e-01,26:9.866415e-01):3.090202e-01):1.029032e-01,(((((43:5.584754e-01,54:8.081656e-01):3.721956e-01,44:5.776512e-01):6.238823e-01,(19:7.231334e-01,17:5.677254e-01):4.471709e-01):2.129614e-01,10:1.447890e+00):2.148376e-01,11:1.253784e+00):6.473881e-03):3.140543e-01):2.561488e-01):2.066995e-01):2.342423e-01,(62:6.283638e-01,(((65:1.805608e-01,59:9.196511e-02):5.901917e-02,(66:8.381538e-02,63:1.032887e-01):1.052571e-01):3.526889e-01,((64:1.464407e-02,58:3.446878e-03):5.139873e-03,(57:2.877983e-02,56:3.855902e-02):4.836872e-02):3.922357e-01):3.297754e-01):8.035530e-01):8.057642e-01):4.015137e-01,7:7.050530e-01):2.704785e-01):1.062373e-01,22:4.050012e-02,1:8.469054e-02);
   tree gen.7801500 = [&U] ((23:3.060935e-02,(((40:2.931588e-01,(39:1.527986e-02,2:4.505018e-02):3.248696e-01):3.286364e-01,((((3:6.914312e-01,((5:1.322226e-02,4:1.050453e-01):7.734911e-01,55:1.003191e+00):5.296999e-01):3.083961e-01,(((69:3.356480e-01,68:1.732947e-01):3.074273e-02,(67:1.381628e-01,70:3.832225e-01):1.110197e-01):7.638861e-01,(((30:7.807286e-02,33:5.496396e-02):2.444192e-02,(27:1.853063e-01,(31:1.099862e-01,(32:2.585552e-02,28:7.510576e-04):1.074530e-01):1.307093e-04):4.712288e-02):1.972681e-02,29:1.409418e-02):1.042501e+00):3.150300e-01):2.036170e-01,((((8:8.658237e-01,6:4.198008e-01):1.171161e+00,((((45:3.005709e-01,48:2.123841e-01):3.537574e-01,((46:3.339513e-01,47:1.776185e-01):1.601768e-01,53:9.144041e-01):2.130591e-01):2.139237e-01,49:9.377051e-01):4.629521e-01,((25:6.321493e-01,(37:6.120600e-01,36:4.858896e-01):2.709072e-01):1.385488e-01,((41:1.648430e-01,(42:2.962976e-01,35:2.603635e-01):9.471329e-02):1.842345e-01,38:2.285999e-01):8.533344e-01):3.796725e-01):2.384848e-01):1.325677e-01,(((51:2.824622e-01,50:2.692109e-01):8.390266e-02,52:2.041003e-01):1.165669e+00,34:1.015058e+00):3.508353e-01):2.220167e-02,((24:8.546001e-01,(20:3.434065e-01,(14:1.180248e-01,15:1.011680e-01):1.025648e-01):1.265784e-01):7.072539e-01,(((18:8.762213e-01,((((61:3.175137e-01,60:5.913323e-01):3.858260e-01,16:7.714345e-01):3.584954e-01,(13:1.784972e-01,(9:1.850828e-01,21:1.481607e-01):6.349546e-02):4.818405e-01):2.486400e-01,(12:8.543754e-01,26:9.756477e-01):2.260987e-01):2.152715e-01):6.809085e-02,11:1.087694e+00):1.483791e-02,((((43:6.152600e-01,54:7.392829e-01):3.680483e-01,44:5.712146e-01):1.096561e+00,10:1.431757e+00):1.092971e-02,(19:6.991745e-01,17:5.613995e-01):6.757091e-01):2.203587e-01):3.105549e-01):2.532946e-01):2.088480e-01):2.316322e-01,(62:6.213622e-01,(((65:1.785488e-01,59:9.586804e-02):2.669908e-02,(66:8.288146e-02,63:1.021378e-01):1.040842e-01):3.487590e-01,(((57:2.790428e-02,56:2.383303e-02):2.767743e-02,58:3.408471e-03):2.265227e-03,64:1.598816e-02):3.878652e-01):2.467368e-01):7.945993e-01):7.967859e-01):2.142323e-01,7:6.971969e-01):2.674647e-01):1.357615e-01,22:5.399044e-02,1:8.374687e-02);
   tree gen.7802000 = [&U] ((23:7.769857e-02,(((((((((((47:2.310277e-01,46:1.795805e-01):4.461637e-01,53:8.502256e-01):8.738579e-02,(45:1.220478e-01,48:3.909666e-01):5.156573e-01):2.806427e-01,49:8.324030e-01):6.482353e-01,((25:6.265497e-01,(36:2.955087e-01,37:5.697491e-01):2.939251e-01):2.469720e-01,(38:1.066052e-01,((42:2.460713e-01,35:4.027927e-01):1.246242e-01,41:1.935360e-01):3.868318e-01):7.381069e-01):3.317642e-01):1.550105e-01,(8:8.502819e-01,6:3.929948e-01):9.143414e-01):2.330477e-01,((34:1.126785e+00,(50:2.790180e-01,(51:3.942249e-01,52:1.750606e-01):7.649153e-03):1.519014e+00):4.091633e-01,((((((60:5.821552e-01,61:3.296854e-01):7.154567e-01,16:9.781334e-01):3.017356e-01,((21:1.196187e-01,9:1.820004e-01):1.305289e-01,13:1.042147e-01):4.999390e-01):4.847086e-01,(26:8.483777e-01,12:9.920712e-01):9.583259e-02):7.753192e-02,((20:1.904091e-01,((15:9.585949e-02,14:1.779504e-01):1.456078e-01,24:9.146023e-01):1.292158e-01):7.160499e-01,11:1.023009e+00):1.682704e-02):3.237049e-01,(18:8.452037e-01,((19:7.923580e-01,17:4.762284e-01):5.317985e-01,(10:8.793320e-01,((43:7.229850e-01,44:9.324105e-01):1.339801e-01,54:6.030753e-01):7.607851e-01):2.084716e-01):3.675711e-01):3.006508e-01):1.550191e-01):4.839465e-02):2.495776e-01,((3:3.957867e-01,(55:9.547755e-01,(5:9.307493e-02,4:7.893992e-02):5.870318e-01):4.933029e-01):4.988809e-01,(((68:8.160718e-02,69:3.930505e-01):5.352798e-02,(67:2.325833e-01,70:3.000752e-01):1.922278e-01):6.068737e-01,(((29:4.287771e-02,(31:8.383584e-02,((28:9.624738e-03,32:9.726251e-03):3.662914e-02,27:1.783345e-01):4.390688e-02):1.101989e-02):6.590618e-03,30:7.284579e-02):6.879879e-02,33:2.486293e-04):5.980530e-01):9.524892e-01):1.784420e-01):2.062518e-01,((((63:7.077548e-02,66:1.145078e-02):9.748585e-02,(59:8.490575e-02,65:2.175893e-01):6.869799e-02):3.281571e-01,((56:1.397909e-02,57:4.608453e-02):2.707765e-02,(58:2.615026e-03,64:7.925373e-04):6.744153e-03):3.677435e-01):3.175482e-01,62:4.798025e-01):8.229823e-01):1.013591e+00,((39:6.945994e-02,2:5.083200e-02):2.823609e-01,40:2.268385e-01):2.840622e-01):2.446904e-01,7:5.806243e-01):2.381319e-01):9.524927e-02,22:4.662160e-02,1:8.013278e-02);
   tree gen.7802500 = [&U] (22:2.994678e-02,(23:7.790714e-02,((((2:2.169475e-02,39:3.685359e-02):3.443518e-01,40:2.214527e-01):2.579335e-01,((62:6.655816e-01,(((58:5.083704e-03,64:8.468115e-03):1.134904e-02,(56:1.448757e-02,57:4.213313e-02):1.660718e-02):3.012575e-01,((63:1.161158e-01,66:2.973324e-02):1.040463e-01,(59:5.979566e-02,65:2.357328e-01):6.622999e-02):3.330385e-01):3.474745e-01):7.615184e-01,((((((41:2.711371e-01,(35:3.292000e-01,42:3.489443e-01):7.379418e-02):2.342969e-01,38:1.378484e-01):6.851972e-01,(37:3.582942e-01,(36:3.445592e-01,25:7.405446e-01):1.532270e-01):4.558992e-01):2.645021e-01,(((((48:2.136707e-01,45:2.662777e-01):4.249841e-01,(53:1.230271e+00,(46:1.130749e-01,47:2.227905e-01):3.288777e-01):1.571362e-01):2.532575e-01,49:1.210427e+00):9.851986e-01,((((((21:1.387258e-01,9:1.665756e-01):1.776623e-01,13:1.191646e-01):5.794569e-01,((60:4.201301e-01,61:3.528132e-01):8.744152e-01,16:6.827964e-01):4.659421e-01):3.114834e-01,(12:1.093391e+00,26:7.779784e-01):2.453752e-01):1.833847e-01,(11:9.956106e-01,(((15:6.163986e-02,14:1.772652e-01):1.124725e-01,20:2.060182e-01):2.111184e-01,24:6.690406e-01):5.310362e-01):1.237078e-01):1.081954e-01,((10:9.428477e-01,(((54:8.839357e-01,43:5.779686e-01):1.674924e-01,44:5.885128e-01):7.740062e-01,(19:6.575389e-01,17:4.817677e-01):4.714880e-01):2.613819e-01):2.734953e-01,18:9.239596e-01):6.826717e-02):1.278738e-01):1.429019e-01,((52:2.589769e-01,(51:3.390358e-01,50:3.706573e-01):1.005561e-01):2.281680e+00,34:1.194746e+00):2.828810e-01):1.718677e-01):8.859115e-02,(6:4.902663e-01,8:4.676704e-01):9.172987e-01):2.265423e-01,((3:4.388406e-01,((4:2.190332e-02,5:7.930873e-02):5.505609e-01,55:1.193669e+00):4.863562e-01):1.802055e-01,(((33:5.585944e-02,(29:3.670789e-02,(31:7.222959e-02,(27:2.028910e-01,(32:1.229040e-03,28:7.835881e-03):9.457714e-02):3.316974e-02):2.935104e-02):3.445476e-02):1.629542e-02,30:4.212452e-02):8.315256e-01,((70:1.796985e-01,67:3.212580e-01):3.308350e-01,(69:2.816606e-01,68:1.324562e-01):5.916113e-02):7.189124e-01):6.378328e-01):1.272583e-01):3.323604e-01):9.835922e-01):3.538981e-01,7:3.905273e-01):2.576200e-01):1.438372e-01,1:1.262036e-01);
   tree gen.7803000 = [&U] (22:5.744059e-02,(23:3.954208e-02,(7:6.267499e-01,(((2:3.631888e-03,39:4.070832e-02):3.952990e-01,40:2.465294e-01):3.409547e-01,((62:6.627995e-01,(((58:2.056376e-04,64:2.830485e-03):2.201710e-02,(56:5.318738e-02,57:3.610429e-02):3.052263e-02):3.911980e-01,((59:5.647563e-02,65:1.642001e-01):5.595591e-02,(63:1.313442e-01,66:1.715319e-02):1.421963e-01):3.713179e-01):2.873660e-01):9.499090e-01,(((((70:1.851876e-01,67:1.731462e-01):1.846334e-01,(68:2.304391e-01,69:2.528339e-01):7.402699e-02):4.440216e-01,((30:2.395962e-02,33:4.655347e-02):1.019295e-02,(((31:5.473015e-02,27:2.439891e-01):1.960273e-02,(28:2.622020e-03,32:4.413925e-03):8.122799e-02):3.737191e-02,29:8.569839e-02):1.277395e-02):7.054496e-01):8.672818e-01,((55:8.824077e-01,(4:6.082176e-02,5:1.211996e-01):8.433805e-01):5.204280e-01,3:5.868932e-01):4.894098e-01):2.639808e-01,(((((8:5.832325e-01,6:6.874336e-01):8.080677e-01,((((35:2.901483e-01,42:3.078019e-01):8.234987e-02,41:3.364832e-01):2.357724e-01,38:2.544115e-01):7.503521e-01,(25:4.320083e-01,(36:6.159856e-01,37:5.910778e-01):2.459722e-01):2.072964e-01):2.584306e-01):9.063250e-02,(49:1.235031e+00,(((46:1.408007e-01,47:2.263482e-01):4.467647e-01,53:9.068516e-01):2.669024e-01,(48:3.184279e-01,45:1.910454e-01):5.155766e-01):2.953592e-01):4.876749e-01):2.380493e-01,(((12:7.539097e-01,26:6.820319e-01):2.688395e-01,((18:1.020934e+00,((21:1.155618e-01,(13:2.533324e-01,9:1.415753e-01):5.711114e-02):8.508894e-01,((60:3.996844e-01,61:4.794481e-01):5.870945e-01,16:9.145752e-01):3.153478e-01):2.389209e-01):1.566879e-01,((10:1.008691e+00,(43:7.251333e-01,(54:7.548775e-01,44:5.395317e-01):2.478835e-01):9.461569e-01):5.362275e-02,(17:6.776895e-01,19:8.959997e-01):6.266611e-01):3.609114e-01):1.381231e-01):2.993011e-01,(11:7.002350e-01,(((15:5.891211e-02,14:2.833854e-01):2.225475e-01,20:2.728872e-01):1.349800e-01,24:7.741149e-01):3.889952e-01):2.761416e-01):7.010645e-02):2.145143e-02,(34:1.028742e+00,(52:1.377591e-01,(51:3.338086e-01,50:3.106352e-01):6.805361e-02):1.336510e+00):3.205265e-01):3.885317e-01):1.356573e-01):6.816776e-01):4.262749e-01):2.266923e-01):1.614098e-01,1:6.154691e-02);
   tree gen.7803500 = [&U] ((23:1.109803e-01,(((40:2.830713e-01,(39:3.224529e-02,2:6.672646e-03):3.961912e-01):3.024789e-01,(((3:6.676393e-01,((((69:3.796463e-01,68:1.095759e-01):1.346725e-01,(67:1.823166e-01,70:3.167443e-01):2.387187e-01):6.302189e-01,(29:2.650364e-02,((((32:4.459740e-03,28:2.229834e-02):7.050101e-02,27:1.727505e-01):3.858400e-02,31:1.266281e-01):3.108255e-02,(30:2.764620e-02,33:3.485434e-02):4.387002e-02):1.480271e-02):5.657094e-01):1.170121e+00,((5:2.210317e-02,4:1.106417e-01):5.479851e-01,55:9.943245e-01):4.542150e-01):9.345136e-02):3.192795e-01,(((8:8.144432e-01,6:4.053556e-01):8.591988e-01,((25:5.097444e-01,(37:5.909991e-01,36:4.691702e-01):2.015597e-01):3.756188e-01,((41:1.759027e-01,(42:2.810112e-01,35:2.078949e-01):1.822661e-01):1.541011e-01,38:1.862185e-01):8.117377e-01):5.343667e-01):2.760770e-02,((((50:1.719580e-01,(52:2.374737e-01,51:2.727427e-01):7.702559e-02):1.419213e+00,34:6.485671e-01):5.989339e-01,(((45:3.986116e-01,48:1.751351e-01):5.447863e-01,((46:1.879599e-01,47:1.374210e-01):4.731547e-01,53:8.944410e-01):1.951043e-01):1.395645e-01,49:9.054389e-01):4.470220e-01):9.675866e-02,(((((18:8.264555e-01,(((61:3.559273e-01,60:5.709847e-01):4.678947e-01,16:6.776083e-01):5.435274e-01,(13:1.293095e-01,(9:1.924454e-01,21:1.272743e-01):7.337283e-02):4.869497e-01):2.921755e-01):7.759141e-02,(12:9.613465e-01,26:9.420759e-01):2.472159e-01):1.366907e-02,(10:9.768600e-01,((19:5.847213e-01,17:4.589735e-01):3.571246e-01,((54:4.337857e-01,43:5.796068e-01):1.514315e-01,44:9.507987e-01):1.033028e+00):7.202872e-02):2.524311e-01):1.604599e-01,(24:7.578981e-01,(20:3.570425e-01,(14:1.300331e-01,15:1.439905e-01):4.023199e-02):1.633229e-01):8.688518e-01):1.883469e-03,11:1.145160e+00):2.011757e-01):1.892261e-01):2.519284e-01):2.779741e-01,(62:4.915409e-01,(((65:1.724050e-01,59:5.766738e-02):4.438888e-02,(66:5.706456e-02,63:3.777682e-02):1.509036e-01):3.367583e-01,(((57:2.381948e-02,56:3.920112e-02):2.327076e-02,64:3.142832e-03):1.748551e-03,58:5.531242e-03):2.973708e-01):3.532224e-01):9.659382e-01):5.330780e-01):3.108249e-01,7:6.732065e-01):1.478596e-01):8.603130e-02,22:3.027542e-02,1:5.654767e-02);
   tree gen.7804000 = [&U] (22:5.543390e-02,((7:6.065326e-01,(((39:1.283596e-02,2:2.930782e-02):3.430925e-01,40:2.257789e-01):2.064414e-01,((62:8.668987e-01,(((65:2.064286e-01,59:4.007909e-02):5.585990e-02,(63:1.059491e-01,66:3.724940e-02):1.196845e-01):5.201486e-01,((64:2.252467e-03,58:7.446543e-04):1.681083e-02,(56:3.861487e-02,57:5.497609e-02):2.275521e-02):2.215228e-01):1.286751e-01):1.017300e+00,((((55:1.152434e+00,(4:1.194471e-01,5:5.263535e-02):8.674958e-01):3.893689e-01,3:9.332912e-01):5.233652e-01,(((70:2.038955e-01,67:3.554826e-01):7.639288e-02,(69:4.972652e-01,68:2.533256e-01):3.422999e-01):9.795070e-01,((31:1.427052e-01,(27:1.993213e-01,(32:4.346617e-03,28:3.677818e-03):5.919774e-02):6.698847e-02):5.953049e-02,(29:2.505530e-02,(30:9.058351e-02,33:6.430154e-02):4.909462e-02):8.959474e-04):9.244979e-01):6.888536e-01):2.430063e-01,(((((51:2.358770e-01,50:3.907684e-01):5.223267e-02,52:3.908487e-01):1.639711e+00,34:8.705414e-01):9.675128e-02,(((((20:4.507288e-01,(15:1.478388e-01,14:2.317920e-01):2.342078e-01):3.400529e-01,24:7.874604e-01):6.827765e-01,11:1.438780e+00):2.039116e-01,(((21:8.926661e-02,(9:1.493109e-01,13:2.968412e-01):7.896744e-02):7.845978e-01,(16:8.931825e-01,(61:6.422717e-01,60:4.675064e-01):8.799704e-01):4.119333e-01):4.383001e-01,(12:9.122129e-01,26:1.016451e+00):1.631885e-01):1.565913e-01):1.164268e-01,(18:8.695680e-01,(((43:6.280398e-01,(44:8.023947e-01,54:6.607548e-01):3.980290e-01):9.538960e-01,10:6.718147e-01):3.839975e-01,(17:5.792073e-01,19:1.136144e+00):3.664507e-01):6.852465e-01):2.050446e-01):1.389280e-01):9.372895e-02,(((49:1.324519e+00,((48:3.598144e-01,45:2.493620e-01):5.476763e-01,(53:5.878466e-01,(47:2.840450e-01,46:1.035784e-01):4.724006e-01):3.977811e-01):2.315393e-01):9.092460e-01,((38:2.803845e-01,((42:3.569960e-01,35:3.222293e-01):1.574154e-01,41:1.790930e-01):2.342412e-01):8.422763e-01,((37:6.145665e-01,36:6.191934e-01):3.234123e-01,25:5.891391e-01):5.278208e-01):3.909362e-01):1.126726e-01,(8:7.231945e-01,6:4.954111e-01):1.030205e+00):1.936348e-01):4.737091e-01):3.455845e-01):9.244212e-01):3.494398e-01):2.765741e-01,23:4.967361e-02):2.100325e-01,1:6.945640e-02);
   tree gen.7804500 = [&U] (22:2.698641e-02,((7:5.645616e-01,(((2:4.224178e-02,39:4.290089e-02):3.569365e-01,40:1.780609e-01):6.451914e-01,(((((((49:1.185519e+00,((48:4.443812e-01,45:1.386627e-01):5.165890e-01,(53:1.099108e+00,(46:1.028168e-01,47:2.873167e-01):3.314657e-01):3.421406e-01):2.645772e-01):7.697182e-01,((11:8.294693e-01,(24:8.817615e-01,((14:1.491117e-01,15:1.633170e-01):2.307722e-01,20:1.991121e-01):2.038973e-01):8.686206e-01):2.616544e-01,((12:9.411002e-01,26:1.064505e+00):1.610723e-01,((18:1.320932e+00,(10:9.191378e-01,((17:4.360518e-01,19:9.304240e-01):5.452411e-01,((43:4.233503e-01,54:6.498200e-01):5.642146e-01,44:4.642216e-01):7.895703e-01):2.238510e-01):2.473515e-01):5.791629e-02,(((61:3.688954e-01,60:8.118525e-01):3.823330e-01,16:1.127980e+00):3.608717e-01,((9:1.938680e-01,21:1.222536e-01):6.218904e-02,13:1.896927e-01):5.865899e-01):7.328414e-01):3.829764e-02):3.681377e-02):4.015115e-01):9.380301e-02,(34:5.429367e-01,(52:2.395928e-01,(51:3.583336e-01,50:2.901619e-01):2.416357e-02):1.727198e+00):5.420764e-01):2.734444e-01,((25:5.796478e-01,(36:4.374433e-01,37:5.463414e-01):3.785090e-01):2.152291e-01,(((42:3.074239e-01,35:2.390562e-01):1.423174e-01,41:2.774073e-01):2.612427e-01,38:2.911649e-02):8.860736e-01):3.734076e-01):1.438965e-01,(8:7.985973e-01,6:3.943218e-01):8.997837e-01):9.864833e-02,((((30:4.387160e-02,(29:3.935035e-02,((31:1.452786e-01,27:2.475327e-01):3.227831e-02,(32:5.534992e-03,28:5.086271e-03):8.513390e-02):4.968649e-02):2.161520e-02):1.407099e-02,33:6.107929e-02):9.127508e-01,((67:3.111185e-01,70:2.567730e-01):1.952436e-01,(69:2.241785e-01,68:1.474283e-01):3.380859e-01):7.322838e-01):7.579945e-01,((55:8.959302e-01,(4:8.260035e-03,5:1.566055e-01):8.304723e-01):5.726468e-01,3:8.969699e-01):2.171141e-01):2.959550e-01):4.059812e-01,(62:5.477988e-01,(((57:2.771152e-02,56:1.906838e-02):1.511474e-02,(64:9.184341e-03,58:7.084587e-03):1.817807e-02):4.392685e-01,((66:3.155776e-02,63:6.898541e-02):1.267916e-01,(65:2.078738e-01,59:7.754040e-02):7.909648e-02):3.099929e-01):1.316013e-01):1.141119e+00):8.524603e-01):1.696903e-01):2.661243e-01,23:1.462225e-01):1.585727e-01,1:1.078405e-01);
   tree gen.7805000 = [&U] (22:6.635872e-02,(23:6.076747e-02,(7:4.551115e-01,(((2:3.841694e-02,39:1.392949e-02):1.887089e-01,40:3.613272e-01):3.714060e-01,((62:5.285475e-01,(((58:1.312412e-02,64:1.733199e-02):2.566135e-02,(56:3.427260e-02,57:2.059675e-02):3.952255e-02):3.427807e-01,((59:7.344564e-02,65:2.501947e-01):2.278819e-02,(63:9.002834e-02,66:4.163091e-02):8.034887e-02):5.743842e-01):2.327896e-01):9.970773e-01,(((((70:1.832172e-01,67:2.108946e-01):1.247914e-01,(68:2.208008e-01,69:4.001837e-01):4.978521e-02):6.710124e-01,(((29:3.248501e-02,((27:2.037997e-01,31:7.411484e-02):2.134912e-02,(28:1.651080e-03,32:5.168243e-03):7.533961e-02):4.451433e-02):4.886469e-02,30:4.428620e-02):8.022432e-03,33:3.778975e-02):1.082635e+00):5.275418e-01,((55:8.730191e-01,(4:7.717544e-02,5:5.642956e-02):8.355845e-01):4.027637e-01,3:6.938367e-01):3.778701e-01):5.359629e-02,(((((35:2.819521e-01,42:3.183451e-01):1.226698e-01,41:1.822218e-01):1.631833e-01,38:4.791053e-02):7.469531e-01,(25:4.274118e-01,(36:6.094316e-01,37:5.847889e-01):1.296101e-01):2.165559e-01):6.400899e-01,((8:4.071247e-01,6:6.801195e-01):9.333251e-01,(((49:7.893375e-01,(((46:1.587064e-01,47:1.665446e-01):2.215309e-01,53:8.972029e-01):1.759806e-01,(48:4.391777e-01,45:1.629242e-01):6.012529e-01):4.491686e-01):8.196513e-01,((11:8.204186e-01,((12:7.488996e-01,26:7.375723e-01):3.090711e-01,(((15:1.083391e-01,14:2.165047e-01):1.709478e-01,20:2.699837e-01):1.649173e-01,24:6.380567e-01):5.447003e-01):2.278644e-01):1.951903e-01,(((17:6.627389e-01,19:9.147130e-01):4.195829e-01,(10:9.979590e-01,(44:5.171433e-01,(43:5.123018e-01,54:7.823231e-01):4.457301e-01):6.794721e-01):3.370772e-01):3.739756e-01,(18:9.643150e-01,((13:1.006447e-01,(9:1.314092e-01,21:1.101698e-01):1.281529e-01):9.098820e-01,((60:7.588361e-01,61:3.807144e-01):4.887344e-01,16:9.048443e-01):5.048684e-01):2.133912e-01):7.125635e-02):1.375453e-01):1.248516e-01):8.764615e-02,(34:8.070272e-01,((51:4.121120e-01,52:1.841575e-01):2.945902e-02,50:2.235680e-01):1.384923e+00):3.570227e-01):1.439297e-01):4.661986e-04):2.055657e-01):2.736116e-01):5.960088e-01):3.430696e-01):2.888457e-01):1.269212e-01,1:6.061402e-02);
   tree gen.7805500 = [&U] (22:3.582215e-02,((7:4.915767e-01,(((2:3.288907e-02,39:1.934476e-02):3.107927e-01,40:1.550417e-01):5.617829e-01,((((((11:8.229477e-01,(((12:8.194374e-01,26:9.268888e-01):1.402494e-01,(((61:3.212056e-01,60:7.068984e-01):3.329060e-01,16:8.968500e-01):6.129062e-01,((9:1.704594e-01,21:1.277264e-01):8.369057e-02,13:2.216239e-01):5.291472e-01):4.286032e-01):5.574621e-02,(((14:1.298350e-01,15:1.422038e-01):1.356978e-01,24:7.677698e-01):4.120859e-02,20:2.487859e-01):7.563278e-01):8.991388e-02):1.311936e-01,(18:1.098106e+00,((17:4.697980e-01,19:8.101414e-01):1.658427e-01,((54:7.116296e-01,(44:4.042083e-01,43:5.671904e-01):1.075262e-01):6.870576e-01,10:8.003142e-01):1.221776e-01):3.961706e-01):1.297773e-01):7.815729e-02,((34:4.451469e-01,(50:2.526506e-01,(51:3.120092e-01,52:2.086189e-01):1.412212e-01):1.520453e+00):3.016236e-01,(49:1.032259e+00,((48:2.478480e-01,45:3.417201e-01):3.522956e-01,(53:9.570183e-01,(46:1.469266e-01,47:2.501732e-01):1.726426e-01):2.205460e-01):2.236197e-01):7.323255e-01):4.198428e-02):1.982552e-01,(((25:5.479955e-01,(36:3.808918e-01,37:4.191595e-01):3.288218e-01):1.847561e-01,(((42:3.153157e-01,35:2.081517e-01):1.239190e-01,41:1.606325e-01):3.322913e-01,38:6.061578e-02):7.715245e-01):4.429791e-01,(8:6.953569e-01,6:4.098612e-01):7.834622e-01):9.172463e-02):1.478772e-01,(((29:5.634618e-02,(((31:3.613079e-02,27:1.926946e-01):3.374646e-02,(32:4.819444e-03,28:5.170985e-03):7.128616e-02):8.189791e-03,(30:5.512820e-02,33:2.888261e-02):4.397010e-02):1.722953e-02):6.960220e-01,((67:2.177264e-01,70:2.371526e-01):2.747321e-01,(69:1.951973e-01,68:9.665100e-02):3.334993e-03):1.168736e+00):7.816173e-01,((55:7.801069e-01,(4:7.192201e-03,5:1.363599e-01):5.117661e-01):4.986167e-01,3:6.388514e-01):1.890462e-01):1.013359e-01):3.013322e-01,(62:4.769809e-01,(((57:3.082280e-02,56:3.981668e-03):3.465437e-02,(64:7.621464e-03,58:3.527770e-03):1.884192e-02):3.824811e-01,((66:4.415605e-02,63:7.615420e-02):1.292566e-01,(65:1.663713e-01,59:6.519699e-02):4.212900e-02):3.338529e-01):9.748909e-02):9.977961e-01):7.191517e-01):1.477532e-01):2.895550e-01,23:9.519933e-02):8.246437e-02,1:7.311622e-02);
   tree gen.7806000 = [&U] (22:6.343520e-02,(23:6.181210e-02,(7:4.629351e-01,(((2:4.477023e-02,39:4.134362e-02):1.919529e-01,40:1.974227e-01):4.764977e-01,((62:5.585082e-01,(((58:1.378636e-02,64:7.963911e-04):3.168360e-02,(56:3.295477e-02,57:2.172496e-02):2.521632e-02):2.681496e-01,((59:7.470821e-02,65:2.064640e-01):1.177810e-01,(63:9.123232e-02,66:4.234656e-02):1.044074e-01):3.602374e-01):2.648965e-01):6.711773e-01,(((((70:3.637814e-01,67:1.450536e-01):1.456881e-01,(68:4.135460e-01,69:4.070631e-01):5.734403e-02):9.681393e-01,(30:4.504750e-02,((29:3.304345e-02,((31:7.538891e-02,(28:3.521001e-03,32:8.055393e-03):7.668370e-02):2.097549e-02,27:2.073031e-01):4.145020e-02):3.942732e-02,33:3.843937e-02):1.107979e-02):1.006737e+00):7.146088e-01,((55:8.880267e-01,(4:7.850212e-02,5:5.739961e-02):8.499486e-01):5.458929e-01,3:7.320352e-01):2.215417e-01):2.436959e-01,((((49:8.029066e-01,(((46:2.192102e-01,47:1.694076e-01):1.578882e-01,53:8.821830e-01):3.158640e-01,(48:2.690624e-01,45:3.091220e-01):6.024315e-01):4.109514e-01):8.399115e-01,(34:8.209004e-01,((52:1.941491e-01,51:2.805088e-01):2.758653e-02,50:3.981463e-01):1.298930e+00):4.273007e-01):1.000777e-02,(((((15:1.102015e-01,14:1.913511e-01):6.322616e-02,20:2.746249e-01):2.873141e-01,24:6.454176e-01):4.875359e-01,11:9.711518e-01):2.276363e-01,((12:1.117452e+00,26:7.502515e-01):1.190030e-01,(((44:5.260332e-01,(54:7.912532e-01,43:5.211085e-01):3.566725e-01):6.987964e-01,(10:1.015114e+00,(17:6.741317e-01,19:7.950270e-01):3.429146e-01):3.428717e-01):3.804045e-01,(18:9.064228e-01,((13:8.506477e-02,(9:1.318538e-01,21:7.110955e-02):1.213314e-01):6.140652e-01,((60:3.785084e-01,61:3.872591e-01):4.971359e-01,16:8.598417e-01):4.627424e-01):2.544296e-01):8.594012e-02):1.072895e-01):3.216555e-01):1.697176e-01):8.711651e-02,((8:5.975453e-01,6:6.918110e-01):9.735303e-01,((((35:2.867989e-01,42:3.238176e-01):1.085432e-01,41:2.536353e-01):1.235388e-01,38:4.873413e-02):7.925167e-01,(25:6.877450e-01,(36:4.388295e-01,37:6.396310e-01):6.913766e-02):3.644439e-01):3.602910e-01):1.051651e-02):2.772518e-01):5.082601e-02):7.828893e-01):2.604426e-01):2.938111e-01):1.291031e-01,1:8.031444e-02);
   tree gen.7806500 = [&U] ((23:6.254343e-02,(((((((34:9.498081e-01,(51:3.607876e-01,(50:3.149771e-01,52:1.586404e-01):2.771566e-02):1.501464e+00):6.173494e-01,((((((54:6.666033e-01,43:8.204361e-01):1.346352e-01,44:4.985406e-01):9.208572e-01,10:9.870361e-01):2.828902e-02,(19:7.369366e-01,17:6.859741e-01):3.476828e-01):3.581837e-01,(((24:9.888506e-01,(20:2.474931e-01,(15:2.805313e-01,14:1.187689e-01):1.937006e-01):1.826287e-01):6.907833e-01,11:8.889958e-01):1.320279e-01,(26:8.908585e-01,12:8.224658e-01):1.262096e-01):2.748877e-01):1.331905e-01,((((60:5.138774e-01,61:2.576225e-01):4.014560e-01,16:6.907010e-01):6.517903e-01,((21:1.290472e-01,9:2.100353e-01):1.702733e-01,13:1.027682e-01):5.905590e-01):4.147103e-01,18:8.576713e-01):6.397603e-02):2.685707e-01):1.196913e-01,((((36:3.998901e-01,37:5.715207e-01):1.922096e-01,25:8.008017e-01):3.922741e-01,(38:8.950303e-02,((42:3.618574e-01,35:2.807770e-01):1.387270e-01,41:1.977058e-01):1.835836e-01):9.128529e-01):3.468418e-01,((8:6.099128e-01,6:6.627698e-01):8.075069e-01,((((47:1.204622e-01,46:2.117784e-01):3.608389e-01,53:9.819434e-01):1.822434e-01,(45:3.034997e-01,48:2.435425e-01):3.685680e-01):3.206105e-01,49:8.666931e-01):1.071444e+00):1.699259e-03):1.819811e-01):2.063849e-01,(3:6.297962e-01,((55:1.485197e+00,(5:6.444144e-02,4:2.780406e-02):9.105487e-01):4.408175e-01,(((69:3.340290e-01,68:3.987388e-01):5.075737e-02,(67:1.489944e-01,70:5.386069e-01):1.305674e-01):1.048517e+00,(((((28:8.360454e-03,32:1.181109e-03):8.917437e-02,(31:7.197191e-02,27:2.403545e-01):4.468183e-03):7.239289e-02,29:4.233676e-02):5.963830e-02,30:6.532831e-02):3.090493e-02,33:2.068034e-02):5.447147e-01):9.868155e-01):1.823870e-01):2.895697e-01):2.180727e-01,((((63:1.160015e-01,66:2.808002e-02):2.245182e-01,(59:4.357267e-02,65:1.651670e-01):6.442640e-02):4.113500e-01,((56:8.214825e-03,57:2.225286e-02):1.007633e-02,(64:8.941638e-03,58:9.955915e-05):7.556035e-03):3.432364e-01):3.515295e-01,62:4.582774e-01):6.094232e-01):7.912019e-01,((39:2.045532e-02,2:2.649377e-02):2.711888e-01,40:2.933592e-01):3.206715e-01):3.682048e-01,7:6.554538e-01):4.238984e-02):1.417482e-01,22:4.937681e-02,1:9.509591e-02);
   tree gen.7807000 = [&U] ((23:1.253137e-01,(7:5.640009e-01,(((62:7.328903e-01,(((59:5.745142e-02,65:1.866985e-01):3.686711e-02,(63:7.806814e-02,66:4.600106e-02):1.006835e-01):3.314950e-01,(64:3.371496e-04,((56:1.874158e-02,57:3.100904e-02):5.373528e-02,58:3.473191e-04):3.832961e-03):5.700751e-01):1.499718e-01):1.151018e+00,((((34:1.209095e+00,((50:2.544801e-01,51:3.350433e-01):5.002662e-02,52:1.490912e-01):1.336758e+00):4.020873e-01,(((((26:6.557898e-01,12:9.695569e-01):1.375970e-01,((13:1.217298e-01,(21:1.155150e-01,9:2.258426e-01):2.686981e-02):6.241826e-01,(16:1.000866e+00,(60:7.483040e-01,61:5.246903e-01):6.389154e-01):2.459711e-01):8.638561e-02):1.862445e-01,18:9.085700e-01):9.116668e-02,((((14:1.996258e-01,15:1.199223e-01):1.349739e-01,20:2.409941e-01):1.450581e-01,24:8.057516e-01):6.773415e-01,11:1.206135e+00):2.514656e-01):3.719023e-02,(((54:4.926401e-01,(43:8.961987e-01,44:4.387999e-01):1.005325e-02):6.773718e-01,(17:4.248681e-01,19:9.268013e-01):5.171821e-01):5.732926e-02,10:9.797833e-01):3.195169e-01):2.143928e-01):1.887412e-01,(((49:1.011027e+00,((53:8.256063e-01,(47:2.065134e-01,46:1.759780e-01):4.861937e-01):3.606194e-01,(45:2.492303e-01,48:2.889764e-01):3.688269e-01):1.430729e-01):9.631401e-01,(6:2.869784e-01,8:7.491536e-01):6.463386e-01):1.030475e-01,((25:6.552357e-01,(37:4.962745e-01,36:5.272789e-01):5.011951e-02):3.959983e-01,(((42:3.279111e-01,35:2.543901e-01):6.924370e-02,41:2.289842e-01):3.241213e-01,38:6.024726e-02):9.457701e-01):3.462864e-01):2.225408e-01):1.601943e-01,(((55:6.709936e-01,(4:6.565279e-02,5:4.717914e-02):5.933845e-01):5.202909e-01,3:1.156809e+00):1.111613e-01,((27:1.120647e-01,(((30:4.656301e-02,33:5.193215e-02):7.812805e-03,29:6.060794e-02):4.645877e-02,(31:5.400530e-02,(28:1.082077e-02,32:1.390345e-02):5.457161e-02):8.678142e-03):1.444322e-01):7.296623e-01,((67:2.568845e-01,70:2.201408e-01):9.519507e-02,(68:1.313561e-01,69:2.858435e-01):1.483010e-02):2.776236e-01):7.273793e-01):7.188036e-02):2.540043e-01):9.246030e-01,((2:3.627505e-02,39:7.624533e-03):2.864462e-01,40:1.923748e-01):5.708445e-01):1.736447e-01):2.046069e-01):1.066562e-01,22:5.045188e-02,1:7.247316e-02);
   tree gen.7807500 = [&U] (22:3.675719e-02,(23:5.945899e-02,(7:5.907108e-01,(((2:4.134479e-02,39:1.364912e-02):2.111343e-01,40:2.008028e-01):4.703197e-01,((((((69:3.996520e-01,68:2.443718e-01):7.071123e-02,(70:3.499327e-01,67:1.395316e-01):1.012571e-01):9.631893e-01,(((((28:6.251876e-04,32:6.461254e-03):7.123051e-02,27:2.471552e-01):9.869722e-03,31:1.095617e-01):6.656711e-02,(30:4.333260e-02,33:7.648691e-02):3.579948e-02):2.549426e-02,29:3.662743e-02):9.716974e-01):6.735392e-01,((55:8.542207e-01,(4:7.551365e-02,5:1.173661e-02):8.520522e-01):5.035680e-01,3:5.202687e-01):2.140829e-01):1.056970e-01,((34:8.032813e-01,(51:2.786695e-01,(50:2.571375e-01,52:2.962056e-01):2.896646e-03):1.234757e+00):4.177098e-01,((((((44:5.201314e-01,(43:5.307578e-01,54:7.611312e-01):2.958162e-01):8.083782e-01,10:1.015768e+00):1.124269e-01,(17:5.512889e-01,19:5.910920e-01):5.423268e-01):4.219619e-01,((((13:9.377036e-02,(9:1.692662e-01,21:6.840251e-02):1.926925e-01):5.698631e-01,((60:4.865027e-01,61:3.978868e-01):3.586805e-01,16:8.271087e-01):2.876180e-01):3.818121e-01,(12:8.365274e-01,26:7.216904e-01):3.123722e-01):1.702051e-02,18:1.107293e+00):8.527572e-02):9.333925e-02,((((15:1.361502e-01,14:2.227271e-01):1.250856e-01,20:2.641703e-01):1.825661e-01,24:7.238389e-01):6.542220e-01,11:8.570553e-01):2.089592e-01):2.106580e-01,((((((35:2.758809e-01,42:3.559052e-01):8.470490e-02,41:2.314206e-01):2.999270e-01,38:7.586174e-02):6.220562e-01,((36:5.804420e-01,37:6.225322e-01):1.297650e-01,25:5.531788e-01):3.530070e-01):2.036384e-01,(49:9.853176e-01,(((46:2.792752e-01,47:1.629584e-01):2.436198e-01,53:8.485995e-01):2.089471e-01,(48:2.588196e-01,45:3.355589e-01):5.794978e-01):3.959849e-01):9.743046e-01):2.618395e-01,(8:5.616609e-01,6:5.734973e-01):5.991672e-01):1.081802e-01):6.719710e-04):2.585556e-01):1.690221e-01,(62:5.372466e-01,(((58:1.326153e-02,64:3.561081e-03):8.349693e-03,(56:1.502695e-02,57:1.181640e-02):3.375203e-02):3.125617e-01,((59:5.136874e-02,65:1.986042e-01):6.255050e-02,(63:7.717686e-02,66:3.083339e-02):7.483612e-02):3.596466e-01):1.746015e-01):1.100435e+00):7.334187e-01):2.526412e-01):1.637292e-01):1.241883e-01,1:5.444591e-02);
   tree gen.7808000 = [&U] ((23:8.582550e-02,(((40:2.944301e-01,(39:4.430662e-02,2:4.074905e-02):2.003668e-01):2.946749e-01,((62:7.211507e-01,(((65:1.562893e-01,59:8.298925e-02):5.750868e-02,(66:4.027312e-02,63:6.563372e-02):1.753529e-01):3.699112e-01,((57:4.236345e-02,56:5.151775e-02):7.016093e-03,(58:1.045117e-03,64:1.769691e-03):1.789704e-02):2.809756e-01):8.130662e-02):8.753197e-01,(((((18:7.154804e-01,(((61:6.589094e-01,60:4.391878e-01):3.442761e-01,16:1.160956e+00):4.050273e-01,(13:1.652385e-01,(9:1.612154e-01,21:1.026057e-01):8.076532e-02):3.309461e-01):7.611718e-01):2.171989e-01,(((11:9.307629e-01,(24:8.192062e-01,((14:1.664353e-01,15:2.426207e-01):6.707236e-02,20:3.351339e-01):9.232660e-02):1.011422e+00):7.715378e-02,(12:7.023338e-01,26:8.805095e-01):2.572779e-01):6.522848e-02,((((44:6.586292e-01,43:6.231891e-01):2.979553e-01,54:5.173747e-01):1.239753e+00,10:8.845827e-01):2.772491e-01,(19:5.684434e-01,17:8.089147e-01):3.418042e-01):2.167414e-01):1.628500e-01):1.892421e-01,((50:3.061279e-01,(51:3.716851e-01,52:3.077678e-01):6.587795e-02):1.386275e+00,34:7.166390e-01):1.741635e-01):1.644152e-01,((((25:5.301988e-01,(37:4.805315e-01,36:4.892829e-01):3.579034e-02):3.738491e-01,((41:1.424029e-01,(42:2.807776e-01,35:2.602228e-01):8.706370e-02):1.815489e-01,38:2.267608e-01):7.361818e-01):3.093983e-01,(((45:3.671874e-01,48:2.482561e-01):2.543367e-01,((46:7.207591e-02,47:2.206404e-01):3.675850e-01,53:7.930778e-01):1.809894e-01):2.294667e-01,49:1.088887e+00):8.585598e-01):2.650094e-01,(8:1.040837e+00,6:2.991683e-01):1.259686e+00):8.364945e-02):2.275406e-01,((((67:2.072339e-01,70:3.179908e-01):1.963581e-01,(69:3.630911e-01,68:2.657377e-01):5.265329e-02):6.372264e-01,((30:6.527615e-02,((31:8.718512e-02,(27:2.283749e-01,(32:1.841803e-03,28:9.419900e-03):9.423038e-02):1.292032e-02):1.314277e-02,29:9.484984e-02):2.132546e-02):3.016924e-02,33:2.878941e-02):7.943501e-01):7.146994e-01,(((5:5.711525e-02,4:4.634734e-02):7.692440e-01,55:1.034224e+00):2.927233e-01,3:7.916647e-01):2.548125e-01):1.527628e-01):3.906845e-01):8.683883e-01):3.735081e-01,7:6.573869e-01):1.973031e-01):1.419735e-01,22:8.558209e-02,1:6.784838e-02);
   tree gen.7808500 = [&U] (22:4.241949e-02,(23:6.334165e-02,(7:7.685397e-01,(((2:2.029622e-02,39:3.140377e-02):2.445966e-01,40:2.139152e-01):3.861981e-01,(((((55:9.100012e-01,(4:2.314116e-02,5:6.571422e-02):9.276288e-01):2.732710e-01,3:5.542422e-01):5.610908e-01,(((70:1.691643e-01,67:1.486430e-01):1.778117e-01,(68:1.672105e-01,69:6.018507e-01):3.389207e-02):9.518085e-01,(((((28:6.660123e-04,32:6.318949e-03):7.588186e-02,27:2.632944e-01):1.814339e-02,31:7.804270e-02):3.305624e-02,(30:4.859906e-02,33:9.438521e-02):2.880523e-02):3.716617e-03,29:8.538846e-02):1.017247e+00):8.758683e-01):2.112740e-01,(((34:8.557354e-01,(52:1.577176e-01,(50:2.487193e-01,51:2.918745e-01):4.232663e-03):1.551288e+00):4.410421e-01,((((((35:3.221368e-01,42:3.941080e-01):5.321863e-02,41:2.576295e-01):3.444169e-01,38:8.081550e-02):7.400707e-01,((36:4.681749e-01,37:6.631835e-01):2.193783e-01,25:5.893013e-01):3.116337e-01):3.371960e-01,(8:5.983372e-01,6:6.109465e-01):1.111630e+00):9.236227e-02,(49:1.049659e+00,(((46:2.975118e-01,47:1.672039e-01):4.459238e-01,53:9.584660e-01):1.448351e-01,(48:2.757205e-01,45:3.574708e-01):6.173389e-01):2.899662e-01):1.005114e+00):1.931821e-01):1.122808e-02,((((15:1.450408e-01,14:1.921553e-01):1.024854e-01,20:2.814206e-01):1.543724e-01,24:7.711055e-01):7.740212e-01,(11:9.130209e-01,((((44:3.874624e-01,(43:7.766391e-01,54:8.108330e-01):3.304604e-01):1.156683e+00,10:9.491082e-01):3.179855e-01,(17:5.872880e-01,19:6.296903e-01):4.598141e-01):1.944103e-01,((12:8.906026e-01,26:7.688167e-01):3.287264e-01,(((13:3.624843e-02,(9:1.803193e-01,21:1.356695e-01):2.052753e-01):6.070750e-01,((60:5.002682e-01,61:4.238687e-01):3.663906e-01,16:7.784221e-01):4.498801e-01):3.386368e-01,18:1.271353e+00):5.945643e-02):3.093538e-02):3.176243e-01):2.226042e-01):3.974176e-01):1.520998e-01):2.836597e-02,(62:5.723287e-01,(((58:5.919127e-03,64:9.809910e-03):2.026920e-03,(56:1.600821e-02,57:4.460581e-02):4.259587e-02):2.931957e-01,((59:6.453114e-02,65:2.115730e-01):6.920089e-02,(63:8.221650e-02,66:4.664569e-02):1.268356e-01):4.101090e-01):3.014926e-01):1.165488e+00):6.838580e-01):4.569197e-01):1.870000e-01):9.071607e-02,1:1.102925e-01);
   tree gen.7809000 = [&U] ((23:3.324670e-02,(((40:2.020995e-01,(39:3.238121e-02,2:4.193753e-02):2.062107e-01):3.950210e-01,((62:7.421836e-01,(((65:1.631240e-01,59:8.540969e-02):5.427764e-02,(66:4.144771e-02,63:6.754797e-02):1.804672e-01):3.806999e-01,((57:2.454293e-02,56:5.302030e-02):1.063291e-02,(58:1.051040e-03,64:1.136773e-02):6.024803e-03):3.087845e-01):4.722113e-02):9.008490e-01,(((((18:7.363479e-01,(((61:6.908649e-01,60:3.521125e-01):4.350203e-01,16:1.194816e+00):4.168401e-01,(13:1.700578e-01,(9:1.781354e-01,21:1.835603e-01):1.280782e-01):6.410548e-01):7.833719e-01):1.673077e-01,(((11:1.045936e+00,(24:8.430989e-01,((14:1.728373e-01,15:1.372518e-01):2.387829e-01,20:3.287147e-01):2.515676e-01):1.040921e+00):2.132646e-01,(12:7.228179e-01,26:8.522787e-01):1.762748e-01):1.420861e-01,(10:9.103821e-01,(((54:7.304270e-01,43:6.413648e-01):3.135769e-01,44:5.477719e-01):8.644595e-01,(19:5.850224e-01,17:8.116432e-01):3.517731e-01):2.934330e-01):1.545177e-01):1.173203e-01):1.310025e-01,((50:3.150563e-01,(51:2.769902e-01,52:2.112896e-01):2.011534e-02):1.426707e+00,34:7.375403e-01):3.532819e-01):2.696473e-01,((((25:5.605681e-01,(36:3.493800e-01,37:5.425866e-01):1.092064e-01):1.912920e-01,((41:1.692433e-01,(42:2.889667e-01,35:2.065057e-01):1.705263e-01):1.514686e-01,38:2.333745e-01):7.576530e-01):3.952341e-01,(((45:3.778967e-01,48:2.554966e-01):5.161508e-01,((46:7.417805e-02,47:2.270755e-01):3.783059e-01,53:6.302727e-01):3.807847e-01):4.434802e-01,49:9.817604e-01):9.996323e-01):1.124377e-01,(8:1.071194e+00,6:3.078937e-01):1.296426e+00):8.957072e-02):2.002615e-01,((((69:3.736809e-01,68:2.699486e-01):1.231816e-01,(67:2.883318e-01,70:3.833880e-01):5.226585e-02):1.079006e+00,((30:6.728731e-02,(((31:9.569839e-02,(32:1.902417e-03,28:9.758921e-04):9.248031e-02):1.095136e-02,27:2.312673e-01):1.788345e-02,29:3.719549e-02):4.458663e-02):4.008077e-03,33:3.678153e-02):8.512250e-01):7.706002e-01,(((5:5.878105e-02,4:6.417718e-02):6.584632e-01,55:1.064387e+00):3.012607e-01,3:8.147541e-01):2.617579e-01):4.150714e-01):5.587218e-02):8.937154e-01):2.696129e-01,7:6.765600e-01):2.030576e-01):1.238504e-01,22:4.997086e-02,1:1.033406e-01);
   tree gen.7809500 = [&U] ((23:3.607281e-02,(((40:2.192789e-01,(39:3.513375e-02,2:4.550239e-02):2.237395e-01):4.285995e-01,((62:8.052723e-01,(((65:1.769903e-01,59:9.266987e-02):5.889147e-02,(66:4.497094e-02,63:7.328984e-02):1.376870e-01):4.384528e-01,((57:2.662918e-02,56:1.197658e-02):2.086804e-02,(58:3.268653e-04,64:1.522236e-02):7.643383e-03):3.350325e-01):5.317543e-01):5.900539e-01,(((((25:6.082188e-01,(36:3.790788e-01,37:5.415601e-01):2.417786e-01):1.596788e-01,((41:1.997180e-01,(42:3.135301e-01,35:3.012535e-01):3.444311e-02):1.711960e-01,38:2.532123e-01):8.220567e-01):4.288307e-01,(((45:4.100195e-01,48:2.772149e-01):5.600258e-01,((46:1.819962e-01,47:2.713896e-01):4.046102e-01,53:6.838485e-01):4.131530e-01):4.811779e-01,49:1.065214e+00):1.084605e+00):1.739931e-01,((8:1.162250e+00,6:3.340660e-01):1.406628e+00,((((18:7.989406e-01,(((61:2.676382e-01,60:4.199414e-01):3.516048e-01,16:1.119637e+00):5.614585e-01,(13:1.845134e-01,(9:1.932777e-01,21:1.991637e-01):1.389654e-01):5.361240e-01):5.054030e-01):4.415348e-01,((10:9.877685e-01,((54:6.981950e-01,43:6.958836e-01):1.937838e-01,44:5.943348e-01):1.064130e+00):3.055543e-01,(19:6.347518e-01,17:8.806363e-01):4.154908e-01):1.645579e-01):3.032318e-01,((11:1.134845e+00,(24:8.184525e-01,((14:1.875292e-01,15:2.036177e-01):2.590805e-01,20:3.566569e-01):2.729520e-01):7.247769e-01):5.206818e-01,(12:7.842604e-01,26:9.648175e-01):4.074011e-01):1.541640e-01):2.411979e-01,((50:3.418375e-01,(51:3.005355e-01,52:2.292501e-01):7.146669e-02):1.547983e+00,34:8.002343e-01):3.833124e-01):1.849807e-01):2.723672e-02):2.172846e-01,(((69:4.054454e-01,(68:2.928953e-01,(67:1.508424e-01,70:4.159776e-01):1.999039e-01):1.139976e-02):1.170726e+00,(30:7.300702e-02,(33:3.990812e-02,(((31:1.038332e-01,27:2.509260e-01):6.249871e-02,(32:2.436597e-03,28:8.024930e-03):7.660549e-02):3.340338e-02,29:4.035727e-02):4.682963e-02):9.146280e-03):9.235827e-01):6.043933e-01,(((5:6.377769e-02,4:3.279809e-02):7.144354e-01,55:1.070087e+00):4.701445e-01,3:8.840117e-01):2.840084e-01):1.474845e-01):4.640617e-01):9.696850e-01):2.758785e-01,7:7.730981e-01):2.203184e-01):2.360829e-01,22:5.421860e-02,1:3.401989e-02);
   tree gen.7810000 = [&U] (22:1.202983e-01,(23:6.300752e-02,(7:4.962983e-01,(((2:1.864421e-02,39:3.394096e-02):3.733236e-01,40:5.862666e-02):3.772889e-01,(((((55:9.896480e-01,(4:9.845513e-02,5:1.972682e-02):7.529426e-01):4.788948e-01,3:4.836473e-01):1.733093e-01,(((70:3.625375e-01,67:2.008155e-01):4.324046e-02,(68:1.459125e-01,69:2.325955e-01):5.057833e-02):9.849078e-01,((((28:3.558974e-03,32:6.310569e-03):8.949786e-02,(31:6.760440e-02,27:2.348880e-01):1.043673e-02):6.171348e-02,(33:6.054493e-02,30:4.936169e-02):2.680013e-02):1.016412e-02,29:7.416140e-02):9.211459e-01):5.756541e-01):4.397519e-01,((34:7.467387e-01,((52:1.239144e-01,51:4.126071e-01):3.294605e-02,50:2.822544e-01):1.098422e+00):2.796780e-01,(((((((35:2.811056e-01,42:2.055447e-01):7.014959e-02,41:2.248147e-01):3.818511e-01,38:1.321925e-01):6.289586e-01,((36:5.496072e-01,37:5.787125e-01):2.019652e-01,25:4.584518e-01):4.018408e-01):3.158364e-01,(8:5.364195e-01,6:7.027099e-01):8.778435e-01):2.837985e-03,(49:1.087807e+00,(((46:2.596171e-01,47:1.459069e-01):3.173799e-01,53:7.289243e-01):1.513300e-01,(48:2.545545e-01,45:2.612091e-01):5.262082e-01):8.287170e-02):1.175640e+00):1.219155e-01,((((44:5.781422e-01,(43:5.169737e-01,54:8.990705e-01):3.542987e-01):6.850728e-01,10:8.013368e-01):2.089288e-01,(17:5.124840e-01,19:8.303778e-01):4.012467e-01):4.490687e-01,((18:1.342370e+00,(((13:3.163140e-02,(9:1.573517e-01,21:1.183890e-01):1.791289e-01):5.551174e-01,((60:4.365480e-01,61:3.419097e-01):3.197227e-01,16:6.792730e-01):3.925780e-01):4.088178e-01,(12:9.686088e-01,26:7.425918e-01):2.697636e-01):4.554026e-02):1.002869e-01,(11:6.888942e-01,(((15:1.102542e-01,14:1.710695e-01):1.260919e-01,20:2.455755e-01):1.741597e-01,24:5.823532e-01):4.649359e-01):2.119879e-01):7.558659e-02):3.476841e-01):2.639943e-02):2.868159e-01):3.167178e-01,(62:5.962336e-01,(((64:1.982125e-03,58:9.744325e-03):4.439469e-02,(56:2.190626e-02,57:3.036268e-02):1.441178e-02):4.023920e-01,((59:9.079925e-02,65:2.052021e-01):4.481197e-02,(63:1.029108e-01,66:4.070433e-02):1.106803e-01):4.311968e-01):1.493940e-01):5.653328e-01):6.706603e-01):3.287265e-01):1.204056e-01):2.211794e-01,1:2.234113e-02);
   tree gen.7810500 = [&U] ((23:3.780029e-02,((((((3:6.645619e-01,(55:7.156024e-01,(5:5.283275e-02,4:3.007790e-02):4.721188e-01):2.443375e-01):1.851252e-01,((((67:1.391469e-01,70:1.057992e-01):1.573083e-01,68:2.110862e-01):2.174797e-02,69:3.714850e-01):9.393831e-01,((29:4.814022e-02,(33:7.493813e-02,30:5.278756e-02):5.236580e-02):5.581391e-02,(31:4.813202e-02,((28:1.222209e-02,32:6.598493e-03):7.415022e-02,27:2.065711e-01):1.545967e-02):3.170032e-02):8.594497e-01):5.314494e-01):2.839221e-01,(((34:1.173085e+00,(50:1.426336e-01,(51:3.315652e-01,52:2.363839e-01):6.376280e-02):1.379700e+00):2.759773e-01,((24:6.885990e-01,(20:2.988443e-01,(15:1.621320e-01,14:1.495278e-01):1.285048e-01):2.709385e-01):5.675443e-01,(((((47:2.201599e-01,46:1.063899e-01):3.280630e-01,53:8.980504e-01):2.868267e-01,(45:2.120023e-01,48:3.115869e-01):4.291981e-01):4.575069e-01,49:8.509477e-01):8.927884e-01,(((((((60:4.868087e-01,61:3.021950e-01):7.482019e-01,16:7.959378e-01):3.893311e-01,((21:1.084339e-01,9:1.989716e-01):1.497760e-01,13:8.254930e-02):6.909348e-01):2.360564e-01,18:7.969178e-01):9.290985e-02,(26:5.933551e-01,12:7.791421e-01):2.826053e-01):9.109754e-02,((((54:8.015682e-01,44:3.274822e-01):4.783646e-02,43:8.945695e-01):8.191228e-01,10:1.176315e+00):1.397869e-01,(19:8.066567e-01,17:3.956490e-01):4.003871e-01):3.048164e-01):1.390587e-01,11:1.045494e+00):2.537904e-01):6.809628e-02):1.737635e-01):5.373665e-02,((((36:4.294989e-01,37:5.414156e-01):1.333464e-01,25:5.950374e-01):1.322582e-01,(38:1.925043e-01,((42:2.947976e-01,35:2.626215e-01):1.542244e-01,41:1.182476e-01):1.476505e-01):9.927362e-01):4.636421e-01,(8:8.047262e-01,6:6.278582e-01):1.064903e+00):2.482951e-01):2.631637e-01):2.003479e-01,((((63:1.390476e-01,66:1.668265e-02):1.234206e-01,(59:6.061659e-02,65:1.693990e-01):3.028424e-02):3.669150e-01,((64:3.894892e-03,58:3.499889e-03):1.156457e-02,(56:2.366801e-02,57:2.099014e-02):5.661300e-02):4.471328e-01):1.428295e-01,62:7.105694e-01):7.257982e-01):1.030666e+00,((39:2.400261e-02,2:2.205320e-02):2.808753e-01,40:1.984118e-01):1.981825e-01):4.794382e-01,7:4.039268e-01):1.879249e-01):1.153679e-01,22:3.332416e-02,1:1.264084e-01);
   tree gen.7811000 = [&U] (22:4.726098e-02,(23:5.151287e-02,(7:5.578820e-01,(((2:1.648935e-02,39:3.815256e-02):3.890676e-01,40:1.617402e-01):3.545284e-01,(((((55:1.112450e+00,(4:1.175743e-01,5:2.217464e-02):8.463724e-01):4.992359e-01,3:5.436612e-01):1.948145e-01,(((70:1.801173e-01,67:1.607414e-01):9.707110e-02,(68:1.640183e-01,69:2.614574e-01):1.175382e-01):6.799356e-01,((33:7.075752e-02,30:2.543126e-02):4.973346e-02,((((28:4.651862e-03,32:5.854473e-03):9.903414e-02,27:2.055447e-01):2.340885e-02,31:7.599317e-02):4.572234e-02,29:2.249695e-02):1.191688e-02):1.097228e+00):7.341649e-01):1.636063e-01,((((((((35:3.159870e-01,42:2.310500e-01):1.687700e-01,41:2.527111e-01):2.458563e-01,38:6.482096e-02):8.976738e-01,((36:6.178059e-01,37:6.418020e-01):1.748589e-01,25:5.153393e-01):6.584780e-01):3.550273e-01,(8:6.029817e-01,6:7.899064e-01):9.867717e-01):9.120117e-02,(49:1.222789e+00,(((46:2.855358e-01,47:1.745969e-01):4.043971e-01,53:8.193737e-01):9.102150e-02,(48:2.861412e-01,45:2.936215e-01):5.915034e-01):3.765405e-01):1.236704e+00):1.624562e-01,(34:1.425049e+00,(50:2.954202e-01,(51:4.638059e-01,52:1.415200e-01):5.552277e-02):1.684691e+00):3.207082e-01):7.721586e-02,((((11:9.421228e-01,((12:8.486841e-01,26:5.861914e-01):3.180652e-01,(((15:1.867520e-01,14:1.649205e-01):1.261922e-01,20:3.841278e-01):1.660488e-01,24:6.546152e-01):5.585153e-01):1.662810e-01):1.107077e-01,((13:1.751894e-01,(9:1.782860e-01,21:1.188822e-01):1.503116e-01):4.972283e-01,((60:6.228684e-01,61:3.843359e-01):5.925825e-01,16:9.920988e-01):5.527377e-01):5.181927e-01):3.480915e-01,18:1.158735e+00):2.265977e-02,(((44:6.498817e-01,(43:6.970112e-01,54:1.188563e+00):2.495096e-01):6.962494e-01,10:9.007717e-01):2.348540e-01,(17:5.181217e-01,19:7.936767e-01):1.605744e-01):4.378649e-01):3.017504e-01):2.683745e-01):2.813349e-01,(62:7.072902e-01,(((64:6.989463e-04,58:7.096074e-03):1.880891e-02,(56:8.786934e-03,57:2.980579e-02):1.609553e-02):3.000507e-01,((59:1.020662e-01,65:2.306649e-01):2.102272e-02,(63:1.042261e-01,66:6.789125e-02):1.978049e-01):4.683887e-01):1.840724e-01):6.354827e-01):7.686880e-01):5.822255e-01):2.234022e-01):8.780870e-02,1:5.219108e-02);
   tree gen.7811500 = [&U] (22:4.807086e-02,((7:5.552577e-01,(((2:6.534806e-02,39:1.367060e-02):3.148222e-01,40:1.744944e-01):2.982398e-01,((((((50:2.631084e-01,52:2.715191e-01):6.002476e-02,51:2.356444e-01):1.356675e+00,((((12:1.200943e+00,26:8.124248e-01):2.071097e-02,((((61:5.123570e-01,60:5.561811e-01):6.538904e-01,16:1.003325e+00):3.666473e-01,((13:2.719206e-01,21:8.102197e-02):3.846645e-02,9:1.919328e-01):7.619516e-01):4.003779e-01,18:1.257769e+00):2.433446e-01):6.201619e-02,((17:7.389462e-01,19:7.088255e-01):5.201502e-01,(10:9.105988e-01,(44:5.264422e-01,(43:5.964515e-01,54:5.044047e-01):4.882806e-01):7.082429e-01):3.979797e-02):4.708716e-01):2.116764e-01,(11:9.055861e-01,(((14:1.487390e-01,15:1.006181e-01):1.617259e-01,20:3.243619e-01):1.314799e-01,24:9.032745e-01):8.321586e-01):2.852137e-01):1.520984e-01):2.452767e-01,(34:1.065507e+00,((((((46:1.970802e-01,47:2.168387e-01):3.265784e-01,53:8.650024e-01):6.839765e-02,(48:3.133082e-01,45:2.796706e-01):4.252056e-01):4.930254e-01,49:8.141899e-01):6.865151e-01,((25:6.293752e-01,(36:5.435240e-01,37:5.729002e-01):3.453720e-01):2.249890e-01,(((42:3.266256e-01,35:1.847517e-01):6.228068e-02,41:2.616680e-01):1.763651e-01,38:1.770107e-01):9.410364e-01):1.991342e-01):1.236398e-02,(8:9.175549e-01,6:4.296935e-01):9.242174e-01):4.038644e-01):6.956403e-02):1.657510e-01,(((29:9.075106e-02,((((32:1.164164e-02,28:3.795975e-03):4.095931e-02,27:1.904218e-01):9.239823e-03,31:1.386204e-01):6.420782e-02,(33:7.610503e-02,30:7.173722e-02):1.148936e-02):2.297933e-02):7.065622e-01,((68:1.066597e-01,(67:2.323156e-01,70:4.331439e-01):1.238575e-01):1.825128e-01,69:2.472370e-01):7.422293e-01):9.131292e-01,(3:4.614889e-01,((4:8.732813e-02,5:1.026198e-02):6.940408e-01,55:9.147996e-01):4.570520e-01):4.941686e-01):3.282603e-01):2.454148e-01,(62:3.105000e-01,(((58:1.459312e-02,64:9.448823e-03):1.680113e-02,(57:3.689385e-02,56:1.774251e-02):2.812182e-02):3.037365e-01,((66:4.473165e-02,63:1.061052e-01):5.769944e-02,(65:2.701034e-01,59:7.614885e-02):1.116855e-01):3.454357e-01):3.902584e-01):7.166507e-01):1.267747e+00):3.480283e-01):1.666498e-01,23:6.167198e-02):1.328024e-01,1:5.760236e-02);
   tree gen.7812000 = [&U] ((23:1.212558e-01,((((((3:6.256395e-01,(55:7.741283e-01,(5:5.446621e-02,4:1.103124e-01):7.788939e-01):1.454401e-01):1.679277e-01,(((67:2.111060e-01,70:2.998654e-01):6.597147e-02,(69:3.991400e-01,68:8.064317e-02):3.875229e-02):8.399306e-01,(33:8.171443e-02,((29:2.672193e-02,((31:1.198518e-01,(28:3.896794e-03,32:7.138154e-03):1.560883e-01):1.760337e-02,27:2.333865e-01):1.270795e-02):3.166565e-02,30:5.869113e-02):7.842457e-03):7.052540e-01):1.082751e+00):1.745949e-01,(((34:8.210468e-01,(50:1.762711e-01,(52:2.860178e-01,51:4.375453e-01):1.334664e-01):1.563396e+00):3.721803e-01,((((37:6.407818e-01,36:7.235452e-01):1.624231e-01,25:6.959230e-01):1.945900e-01,(38:1.802038e-01,((42:3.086239e-01,35:2.841001e-01):1.279026e-01,41:1.279185e-01):1.597261e-01):1.073928e+00):3.381266e-01,(8:6.073757e-01,6:6.163762e-01):9.656810e-01):2.139715e-01):9.191896e-03,((49:9.205429e-01,(((47:2.381658e-01,46:1.150911e-01):4.952508e-01,53:9.714979e-01):8.170347e-02,(45:3.334286e-01,48:2.562303e-01):6.220842e-01):1.002363e-01):9.710021e-01,(((26:7.141836e-01,12:1.383579e+00):1.467294e-01,((10:1.272521e+00,(((54:4.808551e-01,43:8.269307e-01):2.722885e-01,44:9.196492e-01):5.450674e-01,(19:8.441315e-01,17:7.600176e-01):3.281930e-01):2.572396e-01):3.145809e-01,(18:7.639074e-01,(((60:7.826685e-01,61:2.948346e-01):4.646513e-01,16:6.879653e-01):2.110928e-01,((21:1.173022e-01,9:2.152445e-01):1.470007e-01,13:9.937678e-02):7.564810e-01):3.468872e-01):4.071149e-01):2.137108e-01):4.324670e-01,((24:7.294118e-01,(20:3.450325e-01,(15:1.471406e-01,14:1.680864e-01):1.981225e-01):2.389826e-01):4.530995e-01,11:1.129677e+00):2.200921e-01):2.481006e-02):1.974784e-01):1.522327e-01):2.466259e-01,((((63:7.828737e-02,66:4.124823e-02):1.943889e-01,(59:1.130178e-01,65:2.131105e-01):5.957501e-02):4.654657e-01,((64:7.352466e-04,58:3.487666e-04):1.382582e-02,(56:2.560370e-02,57:5.319626e-02):3.209381e-02):5.238797e-01):1.728474e-01,62:7.686837e-01):7.851579e-01):9.643080e-01,((39:1.919146e-02,2:2.076763e-02):3.471354e-01,40:1.166071e-01):2.969069e-01):4.435591e-01,7:4.591311e-01):2.247385e-01):1.369315e-01,22:6.517672e-02,1:6.359287e-02);
   tree gen.7812500 = [&U] (22:1.437967e-02,(23:5.108915e-02,(7:5.637777e-01,(((2:3.198338e-02,39:3.734697e-02):3.858673e-01,40:1.266962e-01):4.956027e-01,(((((55:1.103299e+00,(4:1.166072e-01,5:3.443217e-02):5.449972e-01):5.840093e-01,3:5.391893e-01):2.239066e-01,((((70:2.381554e-01,67:1.594192e-01):1.447573e-01,69:5.928901e-01):2.565503e-01,68:1.030728e-01):6.598773e-01,((((28:3.484819e-03,32:2.219638e-02):8.413614e-02,(31:7.603145e-02,27:2.038540e-01):2.564267e-02):2.116355e-02,(33:5.902314e-02,30:2.522208e-02):5.331389e-02):8.553974e-03,29:2.350892e-02):8.141352e-01):7.281260e-01):2.678738e-01,(((34:1.621724e+00,((51:2.695691e-01,52:2.121547e-01):2.022441e-03,50:2.868343e-01):1.670833e+00):2.174973e-01,(((((35:2.954686e-01,42:2.291494e-01):1.580845e-01,41:1.954293e-01):2.742603e-01,38:6.428777e-02):5.505747e-01,((36:6.973111e-01,37:5.225108e-01):1.012400e-01,25:6.687845e-01):2.188369e-01):4.244778e-01,((8:5.837314e-01,6:7.834090e-01):1.227776e+00,(49:7.378042e-01,(((46:2.839714e-01,47:1.731608e-01):4.821083e-01,53:7.380770e-01):2.507086e-01,(48:2.293639e-01,45:2.912063e-01):4.099624e-01):3.888373e-01):1.168882e+00):2.789606e-02):1.332691e-01):1.405196e-01,(((10:8.900029e-01,((54:5.561890e-01,(43:8.862618e-01,44:6.899117e-01):6.857816e-02):7.929909e-01,(17:5.138598e-01,19:7.871483e-01):2.983536e-01):3.156245e-02):3.395309e-01,18:9.872425e-01):9.172256e-02,(((12:8.417032e-01,26:6.739753e-01):1.066369e-01,((13:1.737484e-01,(9:1.768195e-01,21:1.467026e-01):4.836842e-02):5.260243e-01,((60:6.678168e-01,61:4.732152e-01):3.247010e-01,16:1.199124e+00):6.179704e-01):5.161694e-01):1.291923e-01,(11:9.328422e-01,(((15:1.119801e-01,14:2.070697e-01):9.985907e-02,20:3.809681e-01):1.350587e-01,24:8.650208e-01):8.145156e-01):2.587052e-02):3.297856e-01):2.706653e-01):2.661670e-01):2.790208e-01,(62:5.680945e-01,(((58:9.464371e-03,64:2.600075e-03):3.260319e-02,(56:2.214185e-02,57:1.760986e-02):4.885323e-03):2.913740e-01,((59:8.215208e-02,65:3.776439e-01):1.287823e-01,(63:1.033688e-01,66:2.918705e-02):1.523959e-01):5.908897e-01):5.881915e-01):9.612978e-01):7.623651e-01):3.179365e-01):3.284950e-01):1.629962e-01,1:1.350628e-01);
   tree gen.7813000 = [&U] (22:4.107233e-02,((7:6.430262e-01,(((39:8.159803e-03,2:3.353121e-02):3.574999e-01,40:2.204348e-01):2.691672e-01,((62:4.231299e-01,(((65:1.573909e-01,59:6.552394e-02):9.900749e-02,(63:8.759489e-02,66:2.151013e-02):8.841558e-02):4.065396e-01,((64:5.535428e-03,58:6.785565e-03):3.523259e-02,(56:8.507795e-03,57:2.605529e-02):3.380084e-02):3.857337e-01):1.778734e-01):7.576004e-01,((((55:7.930994e-01,(4:3.517026e-02,5:3.105923e-02):7.443382e-01):4.820169e-01,3:6.215284e-01):1.456453e-01,((68:2.938791e-01,((70:3.109879e-01,67:2.270860e-01):3.333339e-01,69:2.998038e-01):5.362015e-02):4.056598e-01,(29:6.913687e-03,((30:4.079107e-02,33:6.288338e-02):2.252891e-02,(31:1.324271e-01,(27:1.479209e-01,(32:9.150514e-04,28:5.384755e-03):1.066590e-01):1.000120e-02):4.410209e-02):3.504913e-02):1.160856e+00):5.549789e-01):2.871944e-01,((8:8.160674e-01,6:4.541643e-01):7.636436e-01,(((((((13:1.087772e-01,(9:2.459242e-01,21:1.128539e-01):1.418848e-01):3.681609e-01,(16:7.626216e-01,(61:2.184284e-01,60:5.910758e-01):7.292868e-01):6.610212e-01):3.126703e-01,11:7.658610e-01):3.257716e-01,((12:9.569889e-01,26:7.606859e-01):1.030721e-01,((20:2.343136e-01,(15:4.683949e-02,14:3.165471e-01):2.155476e-01):1.829347e-01,24:7.622548e-01):6.307117e-01):2.985122e-01):1.765148e-01,((10:1.002378e+00,(44:7.556286e-01,(43:6.533810e-01,54:7.839710e-01):3.370873e-01):4.933999e-01):2.116174e-01,(17:5.913642e-01,19:5.657571e-01):5.068041e-01):5.540439e-01):3.372826e-02,18:1.158373e+00):1.828355e-01,(((((51:3.799486e-01,50:2.403489e-01):4.231662e-03,52:2.629730e-01):1.678438e+00,34:7.726957e-01):2.037470e-01,(((53:9.554877e-01,(47:2.610863e-01,46:9.183252e-02):2.868309e-01):4.306808e-01,(48:4.049204e-01,45:1.954300e-01):3.856216e-01):2.944366e-01,49:1.086996e+00):7.106797e-01):1.080264e-01,((38:6.784376e-02,(41:1.786320e-01,(42:4.121716e-01,35:2.062694e-01):6.448535e-02):2.961274e-01):7.932957e-01,((36:5.201843e-01,37:5.815882e-01):2.937176e-01,25:4.907771e-01):1.941760e-01):4.503336e-01):6.580921e-02):2.460352e-03):2.035490e-01):4.327823e-02):1.042944e+00):4.340455e-01):2.683092e-01,23:1.109528e-01):1.006934e-01,1:3.894602e-02);
   tree gen.7813500 = [&U] (22:6.791676e-02,(23:4.579665e-02,(7:5.999100e-01,(((2:4.057583e-02,39:6.600781e-02):2.622512e-01,40:3.395639e-01):1.686664e-01,(((((55:1.160496e+00,(4:1.226523e-01,5:3.806504e-02):5.732508e-01):4.719730e-01,3:5.671418e-01):2.844542e-01,(((70:1.492693e-01,67:1.676838e-01):2.374033e-01,(69:6.653336e-01,68:2.604264e-01):7.768715e-02):7.198435e-01,(((33:6.208301e-02,30:5.885165e-02):3.044947e-02,(((28:1.585421e-02,32:9.193445e-03):7.652735e-02,27:2.487117e-01):1.717738e-02,31:1.014335e-01):4.324746e-02):2.277273e-02,29:2.472767e-02):8.563414e-01):1.143878e+00):4.374839e-01,((((((35:3.841967e-01,42:2.410289e-01):9.759047e-02,41:1.989589e-01):2.884785e-01,38:2.793288e-01):6.809440e-01,((36:5.303607e-01,37:6.232072e-01):1.948371e-01,25:7.034554e-01):1.779313e-01):6.592338e-01,((8:5.953493e-01,6:8.240223e-01):1.251805e+00,(49:1.220356e+00,(((46:2.878943e-01,47:1.821377e-01):3.292903e-01,53:7.763402e-01):3.963979e-01,(48:2.412545e-01,45:3.063029e-01):2.383006e-01):2.190991e-01):1.122518e+00):1.325079e-01):1.967752e-01,(((((10:9.361421e-01,((43:8.925002e-01,44:9.550900e-01):1.953926e-01,54:7.455313e-01):6.128536e-01):1.332618e-01,(17:4.820141e-01,19:8.835044e-01):2.147408e-01):4.357311e-01,18:1.038423e+00):1.219967e-01,(((9:1.859862e-01,(13:1.906136e-01,21:1.543079e-01):8.283612e-02):4.513491e-01,((60:6.646844e-01,61:4.977474e-01):4.990903e-01,16:9.063194e-01):6.500070e-01):5.312526e-01,((12:8.853386e-01,26:8.758817e-01):2.536073e-01,(11:8.412789e-01,(20:3.199356e-01,((15:1.093681e-01,14:2.178046e-01):1.102343e-01,24:8.756670e-01):6.154063e-02):8.567414e-01):1.859504e-01):2.212182e-01):1.575094e-01):1.695764e-01,(34:1.705797e+00,(52:2.230760e-01,(50:2.771906e-01,51:3.885897e-01):1.990713e-04):1.820088e+00):5.533658e-01):2.986998e-01):2.729666e-01):4.908531e-02,(62:5.975455e-01,(((58:1.103853e-02,64:2.065185e-03):3.425371e-02,(56:3.001411e-03,57:2.374231e-02):2.593800e-02):2.938280e-01,((59:2.651008e-02,65:2.068281e-01):9.167974e-02,(63:9.895398e-02,66:2.226152e-02):1.322017e-01):6.215224e-01):6.186843e-01):1.066945e+00):8.018874e-01):5.010384e-01):3.096861e-01):2.152414e-01,1:9.636494e-02);
   tree gen.7814000 = [&U] (22:4.943763e-02,((7:6.549814e-01,(((39:4.097350e-02,2:3.415462e-02):3.102931e-01,40:8.725385e-02):4.591209e-01,((62:4.309967e-01,(((65:1.603171e-01,59:6.674216e-02):1.008482e-01,(63:8.105114e-02,66:3.858742e-02):1.353723e-01):4.750504e-01,((64:8.178879e-04,58:6.073052e-03):2.132546e-02,(56:1.726695e-02,57:2.653971e-02):1.819157e-02):2.807250e-01):2.743951e-01):6.805772e-01,((((55:1.085531e+00,(4:1.271734e-01,5:3.163669e-02):7.581770e-01):2.147093e-01,3:6.330839e-01):2.420906e-01,(((69:2.919658e-01,(70:3.125544e-01,67:2.038303e-01):3.392918e-01):2.983332e-02,68:2.857931e-01):7.609119e-01,(29:2.815062e-02,((32:1.169033e-02,28:1.193087e-02):1.060900e-01,((31:1.046972e-01,27:1.506710e-01):5.117382e-02,(30:5.689461e-02,33:7.008279e-02):3.728112e-02):2.285648e-02):4.096407e-02):1.182439e+00):8.171530e-01):2.925340e-01,((((((((13:2.436821e-01,(9:1.927565e-01,21:8.847055e-02):1.819430e-01):3.750057e-01,(16:7.768003e-01,(61:2.224894e-01,60:7.577143e-01):7.428458e-01):4.808502e-01):4.930808e-01,11:7.800999e-01):1.296413e-01,((12:9.747813e-01,26:7.748286e-01):2.483781e-01,((20:2.469431e-01,(15:1.471866e-01,14:3.224323e-01):9.171399e-02):2.926142e-01,24:7.764267e-01):4.966556e-01):1.206706e-01):2.372649e-01,((10:1.021015e+00,((44:6.451205e-01,43:8.475851e-01):2.085358e-01,54:5.265924e-01):4.641984e-01):2.456646e-01,(17:6.679016e-01,19:5.611910e-01):4.539938e-01):5.643447e-01):6.405894e-02,18:1.179910e+00):1.862348e-01,((51:3.870126e-01,(52:1.617676e-01,50:2.919705e-01):1.430051e-02):1.741134e+00,34:7.870617e-01):4.725811e-01):6.568695e-02,(((38:2.098903e-01,(41:2.709986e-01,(42:4.198347e-01,35:1.804267e-01):1.117747e-01):1.541722e-01):6.616510e-01,((36:5.298555e-01,37:5.860869e-01):2.277259e-01,25:4.999017e-01):1.977861e-01):3.656872e-01,((((53:5.780056e-01,(47:2.659404e-01,46:2.268194e-01):5.887877e-01):9.636784e-02,(48:4.124487e-01,45:1.990634e-01):3.927911e-01):8.594170e-02,49:1.107205e+00):9.752663e-01,(8:6.922918e-01,6:4.626081e-01):8.095628e-01):1.981882e-02):1.950785e-01):2.850995e-01):6.311542e-02):5.930435e-01):2.838281e-01):2.732976e-01,23:6.348633e-02):1.392069e-01,1:1.111368e-01);
   tree gen.7814500 = [&U] (22:4.941125e-02,((7:6.546319e-01,(((39:4.095164e-02,2:3.413640e-02):3.101275e-01,40:8.720730e-02):4.588759e-01,((62:4.307668e-01,(((65:1.602316e-01,59:1.208238e-01):4.273878e-02,(63:8.100789e-02,66:1.516760e-02):1.353001e-01):3.478814e-01,((64:3.051881e-03,58:6.069812e-03):2.131408e-02,(56:4.702426e-02,57:2.652555e-02):1.818187e-02):2.805753e-01):3.454858e-01):6.802141e-01,((((55:1.084951e+00,(4:1.271055e-01,5:3.161981e-02):5.506418e-01):2.145947e-01,3:6.327461e-01):2.419614e-01,(((68:1.285872e-01,69:2.965954e-01):1.039028e-01,(70:3.255732e-01,67:2.037216e-01):2.236867e-01):4.733335e-01,((30:3.373599e-02,33:7.004540e-02):3.942983e-02,(29:2.813560e-02,((31:1.046413e-01,27:1.505906e-01):6.417630e-02,(32:1.168410e-02,28:8.351088e-03):1.099909e-01):5.607201e-02):2.316425e-02):1.164624e+00):8.167171e-01):2.923779e-01,((((11:1.091220e+00,(((12:9.742612e-01,26:7.588229e-01):1.226139e-01,((20:2.468114e-01,(15:1.471081e-01,14:3.222603e-01):1.422829e-01):3.446063e-01,24:7.760125e-01):4.963906e-01):1.240999e-01,((13:1.697720e-01,(9:1.926537e-01,21:1.382552e-01):7.875541e-02):4.063775e-01,(16:7.763858e-01,(61:2.970989e-01,60:7.573100e-01):6.384874e-01):4.805936e-01):2.840832e-01):1.734190e-01):1.075661e-01,(((10:1.020470e+00,((44:6.447763e-01,43:8.471328e-01):2.084245e-01,54:4.807457e-01):4.639507e-01):2.455335e-01,(17:6.675453e-01,19:5.608916e-01):2.752560e-01):4.289646e-01,18:9.598903e-01):2.495189e-01):3.014205e-01,((51:4.043547e-01,(50:2.951694e-01,52:1.574419e-01):3.175121e-02):1.492745e+00,34:1.206614e+00):5.879780e-02):2.716600e-01,(((38:2.097783e-01,(41:2.708540e-01,(42:4.196107e-01,35:1.803305e-01):1.117150e-01):2.924976e-01):7.689925e-01,((36:5.295729e-01,37:5.857742e-01):1.225026e-01,25:4.996349e-01):3.343483e-01):2.814768e-01,((8:6.919224e-01,6:4.623613e-01):8.091308e-01,((48:4.122286e-01,45:1.989572e-01):4.001609e-01,((53:5.776972e-01,(47:2.475561e-01,46:2.266984e-01):2.722626e-01):1.952446e-01,49:1.097891e+00):8.435840e-02):9.747460e-01):1.980825e-02):1.832592e-01):3.585841e-01):1.526378e-02):5.927271e-01):2.836767e-01):2.731518e-01,23:6.345245e-02):1.391326e-01,1:9.511025e-02);
   tree gen.7815000 = [&U] ((23:6.497243e-02,(((40:2.939450e-01,(39:1.490771e-02,2:5.307426e-02):4.497834e-01):5.570975e-01,((((((67:2.105640e-01,70:2.338900e-01):7.361303e-02,(68:2.275450e-01,69:2.822387e-01):1.626601e-01):8.735780e-01,((((31:9.414632e-02,(27:1.830176e-01,(32:6.340376e-03,28:9.916902e-03):7.840187e-02):6.906075e-02):3.512890e-02,29:7.363783e-02):4.830103e-02,33:2.456955e-02):3.139631e-02,30:5.284320e-02):4.649542e-01):1.222851e+00,(((5:1.891787e-02,4:5.903932e-02):7.418873e-01,55:8.363614e-01):5.624066e-01,3:6.889103e-01):5.282667e-01):2.514827e-01,(((((25:7.245193e-01,(36:3.932834e-01,37:6.241076e-01):2.756353e-01):3.043162e-01,((41:1.933445e-01,(42:3.883791e-01,35:4.210796e-01):8.756890e-02):2.158291e-01,38:2.200711e-01):8.857592e-01):2.814831e-01,((((46:2.276496e-01,47:1.730889e-01):3.669050e-01,53:7.347915e-01):4.480292e-01,(45:2.216912e-01,48:1.871397e-01):6.065730e-01):4.823954e-02,49:1.535714e+00):1.084449e+00):2.556583e-01,(8:7.915967e-01,6:3.420701e-01):7.071902e-01):2.566705e-01,(((11:8.569648e-01,(24:7.129979e-01,((15:9.953377e-02,14:2.889066e-01):3.302386e-02,20:2.621148e-01):2.431705e-01):5.253223e-01):1.277787e-01,((((19:6.372573e-01,17:9.620080e-01):3.068469e-01,((43:9.951999e-01,54:5.642754e-01):1.056289e-01,44:5.206552e-01):9.016552e-01):3.842880e-01,10:6.442698e-01):4.568481e-01,(((12:1.119641e+00,26:9.103734e-01):9.067269e-02,(((61:4.101682e-01,60:5.603299e-01):5.810635e-01,16:8.202156e-01):2.569873e-01,((9:2.267121e-01,21:2.041000e-01):1.026005e-01,13:1.535440e-01):5.668530e-01):3.850265e-01):1.631055e-01,18:9.908229e-01):2.496007e-01):2.614020e-01):1.628056e-01,((52:3.030096e-01,(50:1.959831e-01,51:2.457559e-01):4.454302e-02):1.232640e+00,34:1.013328e+00):4.843952e-01):2.545636e-01):2.550617e-01):3.447776e-01,(62:6.090829e-01,(((65:2.323783e-01,59:6.698868e-02):1.270105e-01,(66:2.070218e-02,63:1.301032e-01):1.107297e-01):2.560855e-01,((57:2.947827e-02,56:2.725536e-02):4.303069e-02,(58:3.698525e-03,64:9.407899e-04):2.561680e-02):3.994316e-01):3.478984e-01):7.325711e-01):6.233273e-01):3.077188e-01,7:6.374847e-01):2.258611e-01):2.032603e-01,22:8.449809e-02,1:5.675799e-02);
   tree gen.7815500 = [&U] (22:1.454605e-02,((7:3.709560e-01,(((39:4.316635e-02,2:3.598253e-02):4.474383e-01,40:2.949684e-01):2.399771e-01,((62:5.796152e-01,(((65:2.882126e-01,59:9.995212e-02):4.505013e-02,(63:8.538888e-02,66:3.230017e-02):1.298639e-01):4.482218e-01,((64:1.270766e-03,58:1.629687e-02):8.490219e-03,(56:3.272125e-02,57:4.898086e-02):3.080247e-02):2.957491e-01):2.884452e-01):1.034977e+00,((((55:1.143627e+00,(4:1.298329e-01,5:3.332984e-02):7.450797e-01):3.126729e-01,3:7.981227e-01):4.812356e-01,((((70:3.634045e-01,67:2.147391e-01):2.392157e-01,69:4.199143e-01):3.909357e-03,68:1.265361e-01):6.966520e-01,((30:3.491779e-02,33:8.375542e-02):3.426147e-02,((31:1.179978e-01,((32:5.203877e-05,28:1.284534e-04):1.337253e-01,27:2.923876e-01):6.717813e-02):7.329335e-02,29:5.101460e-02):1.009986e-03):1.109474e+00):8.305612e-01):1.851758e-01,((((((10:1.075658e+00,((44:7.415996e-01,43:8.929466e-01):1.347196e-01,54:7.095530e-01):3.514049e-01):4.110852e-01,(17:8.505560e-01,19:5.912252e-01):3.434544e-01):6.517400e-01,18:1.011802e+00):1.824192e-01,((((13:1.789534e-01,(9:2.030726e-01,21:1.209115e-01):1.034878e-01):4.283548e-01,(16:1.052999e+00,(61:4.106237e-01,60:7.982661e-01):9.000439e-01):5.043973e-01):3.615210e-01,11:1.112336e+00):1.344551e-01,((12:1.026950e+00,26:7.998608e-01):1.292450e-01,((20:2.717117e-01,(15:1.550638e-01,14:1.545125e-01):1.499777e-01):1.433488e-01,24:8.179800e-01):6.692115e-01):1.415304e-01):1.297013e-01):2.610482e-01,((51:3.971655e-01,(52:1.901373e-01,50:3.152196e-01):3.966216e-02):1.501106e+00,34:1.271869e+00):1.611825e-01):6.488298e-02,((8:6.759244e-01,6:6.706660e-01):8.133968e-01,(((38:1.662988e-01,(41:2.855020e-01,(42:4.367690e-01,35:1.900829e-01):1.177567e-01):1.463252e-01):8.752777e-01,((36:5.582127e-01,37:6.174534e-01):1.252574e-01,25:5.201850e-01):2.257913e-01):4.228679e-01,(((53:6.089397e-01,(47:1.991295e-01,46:1.950650e-01):4.050722e-01):2.488077e-01,(48:2.932393e-01,45:2.097170e-01):4.637574e-01):1.553930e-01,49:1.157266e+00):1.027461e+00):1.701303e-01):2.765076e-01):1.407308e-01):1.293639e-01):1.066625e+00):3.182838e-01):3.104210e-01,23:6.688403e-02):1.184985e-01,1:1.227183e-01);
   tree gen.7816000 = [&U] (22:4.210472e-02,((7:5.627754e-01,(((39:4.243064e-02,2:3.536926e-02):4.398124e-01,40:2.899411e-01):2.358871e-01,((62:5.697365e-01,(((65:2.112453e-01,59:9.919513e-02):9.573563e-02,(63:8.560243e-02,66:3.174967e-02):1.276505e-01):4.405826e-01,((64:7.060345e-03,58:3.617383e-03):1.838307e-02,(56:1.644636e-02,57:2.204729e-02):6.962556e-02):2.827425e-01):3.393502e-01):1.017338e+00,((((55:1.124135e+00,(4:1.129123e-01,5:3.276178e-02):7.323809e-01):2.896203e-01,3:7.845199e-01):5.267994e-01,(((70:3.572109e-01,67:2.110792e-01):1.199643e-01,(68:1.848188e-01,69:4.185275e-01):1.126214e-01):6.383082e-01,(((31:1.159867e-01,((32:3.214397e-04,28:7.916876e-03):1.314461e-01,27:2.037942e-01):2.626371e-02):7.305376e-02,29:1.142751e-01):1.066346e-03,(30:2.652287e-02,33:7.804432e-02):7.476513e-02):8.482455e-01):8.164055e-01):1.712292e-01,((((51:2.409929e-01,(52:2.616886e-01,50:2.773696e-01):4.443628e-02):1.475522e+00,34:1.276607e+00):2.610459e-01,((8:6.644043e-01,6:6.592355e-01):7.995337e-01,(((38:2.383610e-01,(41:2.806361e-01,(42:4.293249e-01,35:2.301609e-01):7.674242e-02):1.785858e-01):7.111471e-01,((36:5.486988e-01,37:6.446990e-01):1.231226e-01,25:5.113192e-01):2.190314e-01):3.275674e-01,(((53:9.239258e-01,(47:1.957356e-01,46:1.917404e-01):4.602370e-01):1.826168e-01,(48:2.882415e-01,45:2.061427e-01):4.558534e-01):1.527446e-01,49:8.628731e-01):1.009950e+00):1.051002e-01):5.801523e-02):1.133900e-02,((((10:1.056977e+00,((44:7.289602e-01,43:8.777277e-01):1.324235e-01,54:6.974597e-01):3.454158e-01):4.040789e-01,(17:8.360596e-01,19:5.946933e-01):2.295534e-01):3.398908e-01,((((13:1.179588e-01,(9:1.996115e-01,21:1.188507e-01):1.017240e-01):4.210541e-01,(16:6.223545e-01,(61:4.036252e-01,60:7.846609e-01):7.779692e-01):4.958006e-01):3.553594e-01,11:1.093378e+00):1.393744e-01,((12:1.009447e+00,26:7.862284e-01):1.270422e-01,((20:2.670808e-01,(15:1.524210e-01,14:1.688274e-01):1.772327e-01):1.409056e-01,24:7.508268e-01):6.578059e-01):1.391182e-01):1.337317e-01):1.851635e-01,18:9.945575e-01):3.056753e-01):5.066722e-02):1.538886e-01):1.048446e+00):4.264959e-01):1.090513e-01,23:6.574409e-02):1.164788e-01,1:1.206268e-01);
   tree gen.7816500 = [&U] ((23:1.092762e-01,(((40:1.850759e-01,(39:2.328826e-02,2:3.009695e-02):3.088889e-01):4.430572e-01,(((((((67:1.731871e-01,70:2.053964e-01):1.141254e-01,(68:2.049761e-01,69:4.000941e-01):2.129662e-02):7.778086e-01,(29:3.196508e-02,(((32:6.229863e-03,28:1.211253e-02):7.168352e-02,(27:1.922836e-01,31:7.087341e-02):1.054900e-02):3.819112e-02,(30:3.082107e-02,33:5.489811e-02):1.781569e-02):1.064830e-02):4.895434e-01):1.177572e+00,((5:7.716688e-02,4:4.691128e-02):6.530880e-01,55:7.948264e-01):3.835469e-01):2.255297e-02,3:7.658641e-01):3.039097e-01,((((((45:3.264257e-01,48:1.970478e-01):4.280351e-01,((46:2.753197e-01,47:2.680559e-01):2.954491e-01,53:7.903529e-01):3.777175e-01):1.070192e-01,49:1.192585e+00):9.566033e-01,(8:7.130828e-01,6:5.685429e-01):1.101208e+00):1.594777e-01,((25:6.526584e-01,(36:4.901068e-01,37:5.162213e-01):2.403924e-01):2.212758e-01,((41:1.317661e-01,(42:3.498581e-01,35:3.129733e-01):1.842451e-01):2.100802e-01,38:1.233977e-01):5.107605e-01):3.386564e-01):3.128429e-01,((((19:7.081780e-01,17:4.838075e-01):4.122405e-01,(10:8.636001e-01,((43:6.197467e-01,54:5.178602e-01):1.012107e-01,44:4.698157e-01):6.580184e-01):7.940455e-02):4.342609e-01,(((11:8.350524e-01,(24:6.422797e-01,((15:8.966159e-02,14:1.982971e-01):1.842936e-01,20:2.361171e-01):1.211871e-01):7.663586e-01):1.440526e-01,((12:9.904408e-01,26:8.200787e-01):2.648356e-01,(((61:3.671388e-01,60:3.976491e-01):8.060063e-01,16:9.560382e-01):2.175102e-01,((9:1.760661e-01,21:1.365388e-01):1.258318e-01,13:3.846038e-02):4.547836e-01):3.245369e-01):1.212924e-01):6.683103e-02,18:8.610333e-01):1.293361e-01):2.317076e-01,(((52:2.457414e-01,51:2.311537e-01):6.845663e-02,50:1.669461e-01):1.478449e+00,34:9.128221e-01):1.796547e-01):1.751220e-01):2.318329e-01):1.781020e-01,(62:7.145194e-01,(((65:2.093300e-01,59:4.024783e-02):1.067550e-01,(66:1.735079e-02,63:1.171991e-01):1.038626e-01):2.306858e-01,((57:5.348143e-02,56:4.998002e-03):9.470087e-03,(58:6.950526e-04,64:3.586143e-05):1.457616e-02):3.598143e-01):4.302353e-01):6.160593e-01):7.792209e-01):1.874841e-01,7:6.144096e-01):1.859603e-01):1.177521e-01,22:8.438354e-03,1:1.171837e-01);
   tree gen.7817000 = [&U] (22:3.904559e-02,((7:5.399775e-01,(((39:1.606543e-02,2:4.603198e-02):3.892492e-01,40:2.781956e-01):3.760538e-01,((62:6.258841e-01,(((65:2.809814e-01,59:5.450326e-02):9.364788e-02,(63:6.490225e-02,66:3.124606e-02):1.224794e-01):4.227347e-01,((64:3.857689e-03,58:3.470844e-03):3.492915e-02,(56:2.813586e-02,57:5.227752e-02):2.366097e-02):2.620234e-01):3.388037e-01):6.158108e-01,((((55:8.781604e-01,(4:1.083383e-01,5:3.840804e-02):7.027123e-01):3.799610e-01,3:5.121571e-01):4.631013e-01,((69:1.466479e-01,((70:2.686872e-01,67:2.025284e-01):1.643235e-01,68:7.851187e-02):1.249309e-01):7.528901e-01,(29:6.865773e-03,((31:1.272608e-01,((32:1.110758e-04,28:3.084764e-03):5.990540e-02,27:1.827198e-01):3.143419e-02):2.933238e-02,(30:4.091480e-02,33:3.172659e-02):1.602192e-02):4.462820e-02):8.138833e-01):6.058620e-01):1.447104e-01,(((52:1.575703e-01,(50:2.652907e-01,51:2.223362e-01):3.951700e-02):1.401632e+00,34:8.870389e-01):2.247315e-01,((((((12:9.746370e-01,26:7.543784e-01):1.000929e-01,((13:1.131804e-01,(9:1.963415e-01,21:9.807964e-02):1.796868e-01):4.039973e-01,(16:7.218842e-01,(61:3.872745e-01,60:6.103325e-01):6.026839e-01):4.757159e-01):3.409639e-01):1.674476e-01,11:1.049086e+00):2.184543e-02,((20:3.204999e-01,(15:1.806474e-01,14:5.399152e-02):1.115165e-01):7.629598e-02,24:7.365555e-01):6.450095e-01):2.902319e-01,(18:9.670156e-01,((10:1.014159e+00,(54:6.692058e-01,(43:6.747356e-01,44:6.994302e-01):2.626755e-01):3.879022e-01):2.741413e-01,(17:6.108314e-01,19:5.706024e-01):3.172735e-01):3.261219e-01):1.250412e-01):1.651561e-01,((8:6.271069e-01,6:6.325300e-01):7.671448e-01,(((38:2.199728e-01,(41:2.806589e-01,(42:4.119331e-01,35:2.208371e-01):1.195073e-01):1.713514e-01):9.671309e-01,((36:5.264711e-01,37:6.185824e-01):2.037518e-01,25:5.001128e-01):1.684870e-01):2.239150e-01,(((53:8.347655e-01,(47:1.691852e-01,46:1.839730e-01):4.415929e-01):1.033966e-01,(48:3.274518e-01,45:1.977919e-01):5.107823e-01):3.632146e-01,49:8.829694e-01):9.822805e-01):1.447762e-01):7.853399e-02):3.164485e-02):1.427579e-01):2.893550e-01):1.005974e+00):2.572824e-01):2.164665e-01,23:1.164550e-01):9.842037e-02,1:1.085246e-01);
   tree gen.7817500 = [&U] (22:3.880941e-02,((7:5.367113e-01,(((39:1.596825e-02,2:4.575354e-02):3.868946e-01,40:2.765129e-01):2.819435e-01,((62:6.650168e-01,(((65:2.792818e-01,59:5.417358e-02):1.141811e-01,(63:6.450966e-02,66:3.479102e-02):1.217386e-01):4.201776e-01,((64:2.181008e-03,58:3.449849e-03):1.746572e-02,(56:2.796567e-02,57:5.196130e-02):2.351785e-02):2.617178e-01):3.367543e-01):6.120858e-01,((((55:7.894524e-01,(4:4.125626e-02,5:3.817572e-02):6.984617e-01):5.325841e-01,3:5.090591e-01):4.769714e-01,((69:1.855141e-01,((70:2.670619e-01,67:2.198990e-01):1.309458e-01,68:1.719549e-01):2.230436e-01):9.613487e-01,(29:6.824243e-03,((31:7.891590e-02,((32:1.104039e-04,28:3.066105e-03):5.954304e-02,27:1.816146e-01):3.124405e-02):6.817925e-02,(30:1.138111e-01,33:3.153468e-02):1.293635e-02):4.435825e-02):8.089602e-01):8.208221e-01):1.413135e-01,(((52:1.566172e-01,(50:2.883757e-01,51:2.209913e-01):5.754721e-02):1.484301e+00,34:8.816733e-01):3.388781e-01,((((38:2.186422e-01,((41:2.789612e-01,42:3.302240e-01):1.452159e-01,35:2.288220e-01):1.703149e-01):9.612808e-01,((36:3.628733e-01,37:6.559850e-01):2.719523e-01,25:4.939870e-01):1.959378e-01):2.225606e-01,(((53:8.297161e-01,(47:1.681618e-01,46:1.808222e-01):4.389218e-01):1.027711e-01,(48:3.254711e-01,45:1.965955e-01):5.076926e-01):3.610176e-01,49:8.776285e-01):9.763388e-01):3.414199e-01,((8:6.233136e-01,6:4.114124e-01):1.090934e+00,((((20:3.185612e-01,(15:1.795547e-01,14:1.159325e-01):1.108419e-01):2.343385e-01,24:7.321001e-01):6.220667e-01,(((12:9.687415e-01,26:7.498153e-01):1.061028e-01,((13:1.124957e-01,(9:1.951538e-01,21:9.748637e-02):1.785999e-01):5.085661e-01,(16:7.175176e-01,(61:3.849319e-01,60:8.652067e-01):3.314296e-01):4.728383e-01):2.600854e-01):1.484165e-01,11:1.026186e+00):1.797164e-02):2.884763e-01,(18:9.611663e-01,((10:1.008025e+00,(54:6.651578e-01,(43:6.406284e-01,44:5.973691e-01):3.418812e-01):3.855558e-01):3.473334e-01,(17:6.071365e-01,19:5.898723e-01):3.153544e-01):2.471110e-01):1.307259e-01):2.691938e-01):7.805895e-02):4.459801e-02):1.418943e-01):2.876048e-01):9.998885e-01):3.944992e-01):2.151571e-01,23:1.157506e-01):9.782503e-02,1:1.078681e-01);
   tree gen.7818000 = [&U] (22:4.459486e-02,((7:4.997894e-01,(((39:5.430364e-02,2:4.260603e-02):3.602791e-01,40:2.435166e-01):3.194151e-01,((62:6.192685e-01,(((65:2.600693e-01,59:5.044683e-02):1.063263e-01,(63:6.007187e-02,66:3.239765e-02):5.420691e-02):4.118753e-01,((64:2.292703e-03,58:8.503424e-04):6.468119e-02,(56:2.604183e-02,57:5.286854e-02):6.629025e-03):2.437135e-01):3.135881e-01):5.699788e-01,((((55:7.351439e-01,(4:6.399134e-02,5:3.554950e-02):6.504126e-01):1.969025e-01,3:7.181608e-01):4.904453e-01,((((70:2.486900e-01,67:2.047716e-01):1.146076e-01,69:1.764518e-01):3.973372e-02,68:1.593733e-01):8.952149e-01,(29:1.734416e-02,((31:7.348706e-02,((32:1.028089e-04,28:1.105372e-03):5.544691e-02,27:1.691208e-01):3.000065e-02):2.486672e-02,(30:1.059817e-01,33:2.936532e-02):7.678627e-03):9.028670e-03):7.825456e-01):4.943450e-01):1.493699e-01,((((8:5.392478e-01,6:3.831102e-01):1.015886e+00,((11:9.555918e-01,((((12:9.020992e-01,26:6.982335e-01):1.738980e-01,((13:1.047569e-01,(9:1.817287e-01,21:9.078001e-02):1.663135e-01):4.735804e-01,(16:6.681576e-01,(61:3.584514e-01,60:7.170791e-01):3.515545e-01):4.403105e-01):4.512640e-01):1.724555e-01,18:8.950450e-01):1.720201e-01,((10:9.386798e-01,(54:6.193998e-01,(43:5.965578e-01,44:4.421627e-01):2.915178e-01):3.377868e-01):3.234394e-01,(17:7.311051e-01,19:5.492934e-01):2.936603e-01):2.301116e-01):1.217329e-01):5.435663e-02,((20:2.966465e-01,(15:1.672027e-01,14:1.079572e-01):8.434165e-02):1.606556e-01,24:5.555009e-01):6.768795e-01):3.333338e-01):3.568027e-02,((52:1.458431e-01,(50:3.269501e-01,51:2.057887e-01):5.358838e-02):1.382192e+00,34:8.210206e-01):3.155658e-01):2.471465e-02,(((38:2.422193e-01,(41:2.597707e-01,(42:3.075070e-01,35:2.101648e-01):1.288624e-01):1.503743e-01):7.720729e-01,((36:3.379103e-01,37:6.108580e-01):2.532440e-01,25:5.685813e-01):2.725610e-01):2.072500e-01,(((53:7.726377e-01,(47:2.131967e-01,46:1.156625e-01):4.137993e-01):1.334367e-01,(48:3.851369e-01,45:1.830711e-01):4.323912e-01):1.097477e-01,49:8.172540e-01):9.091738e-01):3.179327e-01):1.897458e-01):2.319633e-01):6.423559e-01):3.673605e-01):2.003558e-01,23:1.077878e-01):1.186690e-01,1:8.403630e-02);
   tree gen.7818500 = [&U] ((23:9.119873e-02,(7:4.785239e-01,(((((3:5.659365e-01,(55:8.765873e-01,(5:1.009648e-01,4:3.749087e-02):5.409219e-01):5.615610e-01):2.611710e-01,((30:3.636339e-02,(33:1.425355e-02,(29:5.595126e-02,((27:3.713964e-01,(28:5.563163e-03,32:1.945909e-02):2.349795e-02):2.976731e-02,31:1.408997e-01):2.356250e-02):1.996315e-02):1.686176e-02):1.117940e+00,(68:2.497741e-01,(69:3.968719e-01,(67:3.309967e-01,70:1.832152e-01):5.228848e-02):5.030593e-02):8.221986e-01):6.698334e-01):1.448053e-01,(((((18:1.047566e+00,((16:8.617036e-01,(61:4.384124e-01,60:6.299428e-01):5.535595e-01):2.558706e-01,((21:1.724054e-01,9:2.342659e-01):9.823321e-02,13:1.141685e-01):2.691223e-01):4.781508e-01):3.939945e-01,((19:5.496434e-01,17:5.299870e-01):4.287881e-01,(((43:6.864745e-01,54:8.078372e-01):1.540429e-01,44:6.539725e-01):9.508963e-01,10:6.975742e-01):8.571744e-02):2.378368e-01):8.362593e-02,11:9.783328e-01):1.022778e-01,((12:1.137171e+00,26:7.829004e-01):1.234286e-01,(24:8.367202e-01,(20:3.673020e-01,(15:1.850407e-01,14:1.753831e-01):6.771897e-02):2.533767e-01):5.800775e-01):2.613965e-01):2.455166e-01,(34:8.901641e-01,(((50:3.187525e-01,52:1.957674e-01):3.064960e-02,51:3.276343e-01):1.443049e+00,(((38:1.792991e-01,((42:3.170098e-01,35:1.764618e-01):9.411409e-02,41:2.424655e-01):1.638052e-01):8.128170e-01,((36:3.105047e-01,37:3.978316e-01):1.601947e-01,25:4.198113e-01):3.596184e-01):2.929433e-01,((8:6.090300e-01,6:5.392228e-01):1.296631e+00,((45:2.888234e-01,48:2.000829e-01):4.189720e-01,((53:7.661753e-01,(47:2.089534e-01,46:1.355553e-01):4.218088e-01):2.626075e-01,49:9.775977e-01):7.286686e-02):8.010057e-01):6.650406e-02):3.700974e-02):3.064835e-01):5.889812e-02):2.239893e-01):3.573987e-01,(62:5.127395e-01,(((56:1.938008e-02,57:4.371981e-02):8.078995e-03,(58:6.623550e-04,64:2.326020e-05):3.115375e-02):3.999309e-01,((63:1.099784e-01,66:4.507783e-02):6.896453e-02,(65:2.998744e-01,59:7.584493e-02):1.469796e-01):5.199807e-01):1.488671e-01):5.716680e-01):6.083698e-01,(40:2.971432e-01,(2:2.898288e-02,39:5.562008e-02):2.107836e-01):2.991088e-01):4.275767e-01):2.386945e-01):1.655272e-01,22:3.854647e-02,1:8.623612e-02);
   tree gen.7819000 = [&U] ((23:6.384469e-02,(((40:9.229664e-02,(39:2.483814e-02,2:2.012255e-02):4.395591e-01):3.556877e-01,((((3:6.759815e-01,((5:1.147874e-01,4:4.807281e-02):6.957258e-01,55:8.477236e-01):4.920497e-01):9.921398e-02,((68:1.446067e-01,(69:3.396229e-01,(67:1.753325e-01,70:3.256814e-01):2.059130e-01):1.534519e-02):1.044104e+00,((30:9.175594e-02,33:4.679074e-02):3.152640e-02,((31:1.338012e-01,(27:1.949351e-01,(32:6.720885e-03,28:1.858724e-02):1.032188e-01):1.856265e-02):4.273314e-02,29:3.222437e-02):7.041544e-04):7.295993e-01):9.214793e-01):6.547513e-01,(((((50:2.154281e-01,51:2.417367e-01):2.237396e-02,52:2.444358e-01):1.287376e+00,34:9.149312e-01):4.190153e-01,((8:7.046252e-01,6:5.605946e-01):1.054449e+00,((((45:2.570879e-01,48:3.144774e-01):7.510149e-01,((46:2.351921e-01,47:1.245825e-01):4.178018e-01,53:7.088299e-01):1.514330e-01):2.291238e-01,49:6.709375e-01):9.647789e-01,((25:5.742372e-01,(36:6.169779e-01,37:5.505769e-01):2.745707e-01):2.658447e-01,((41:2.806914e-01,(42:2.378056e-01,35:3.338022e-01):1.486027e-01):3.251592e-01,38:1.692152e-01):7.553691e-01):2.811358e-01):2.235871e-01):2.005159e-01):7.586164e-02,((18:9.046926e-01,(((61:3.438067e-01,60:4.615816e-01):7.419668e-01,16:1.019664e+00):2.598893e-01,((9:1.877836e-01,21:1.840668e-01):1.108372e-01,13:1.448682e-01):4.453876e-01):3.800902e-01):1.023728e-01,(((19:7.216152e-01,17:6.490222e-01):4.276649e-01,(((44:4.880580e-01,54:1.031585e+00):9.991453e-02,43:6.768054e-01):8.115571e-01,10:9.274627e-01):2.394599e-02):6.023115e-01,((12:7.743594e-01,26:7.615044e-01):1.470468e-01,(11:8.487908e-01,(24:5.907090e-01,((15:1.379385e-01,14:1.269242e-01):1.515483e-01,20:2.518312e-01):1.570670e-01):4.311986e-01):4.322148e-01):1.126244e-01):9.721707e-02):2.162659e-01):3.055963e-01):1.943584e-01,(62:4.276629e-01,(((65:2.232613e-01,59:7.520025e-02):4.719557e-02,(66:1.850552e-02,63:6.587453e-02):1.045251e-01):4.522517e-01,((57:6.417851e-02,56:1.773227e-02):1.673201e-02,(64:6.609883e-04,58:2.301777e-03):2.642210e-02):3.632024e-01):3.953033e-01):6.163246e-01):9.387513e-01):4.121904e-01,7:6.552997e-01):1.881492e-01):1.346865e-01,22:9.878849e-02,1:8.424322e-02);
   tree gen.7819500 = [&U] ((23:5.013143e-03,(7:4.467368e-01,(((((3:5.780674e-01,(55:8.953770e-01,(5:1.135644e-01,4:3.086934e-02):7.962792e-01):2.666043e-01):2.586465e-01,((33:1.801583e-02,((29:5.292537e-02,((27:1.683752e-01,(28:7.680133e-03,32:1.987619e-02):2.424260e-02):3.040538e-02,31:1.306552e-01):5.623191e-02):2.107667e-02,30:3.880505e-02):4.136566e-02):9.163232e-01,((68:8.818554e-02,69:3.960431e-01):8.273980e-02,(67:3.380917e-01,70:1.680200e-01):5.630531e-02):7.822086e-01):6.782180e-01):3.024837e-01,((34:1.146100e+00,((50:2.616926e-01,(52:1.859770e-01,51:3.366114e-01):3.414566e-02):1.468725e+00,((((45:2.871159e-01,48:1.801422e-01):3.370940e-01,((47:2.134323e-01,46:2.099734e-01):3.580921e-01,53:7.825984e-01):7.668422e-02):2.682365e-01,49:9.985526e-01):8.181753e-01,((8:6.233114e-01,6:5.507811e-01):9.050048e-01,((38:1.831424e-01,((42:3.238049e-01,35:1.802442e-01):9.187873e-02,41:2.476627e-01):1.950318e-01):7.981971e-01,((36:3.561166e-01,37:3.860596e-01):2.894267e-01,25:5.636613e-01):2.707339e-01):3.315524e-01):7.558009e-02):2.424140e-01):1.428844e-01):1.198763e-01,((18:1.070020e+00,((16:8.801743e-01,(61:4.478098e-01,60:5.955833e-01):6.405253e-01):4.182920e-01,((21:6.497264e-02,9:2.392874e-01):8.729660e-02,13:1.166157e-01):3.812854e-01):2.720039e-01):2.203637e-01,(((12:8.185714e-01,26:7.996820e-01):1.409108e-01,(11:9.993035e-01,(24:6.029125e-01,(20:2.533103e-01,(15:1.890071e-01,14:2.239728e-01):1.131627e-01):4.264893e-01):7.125949e-01):3.086629e-01):2.234271e-01,(10:7.125268e-01,((19:5.614251e-01,17:5.413473e-01):3.533446e-01,((54:5.752458e-01,43:7.433833e-01):1.290329e-01,44:6.679905e-01):8.067545e-01):1.547864e-01):2.695270e-01):1.307181e-01):2.307614e-01):2.287905e-01):3.650596e-01,(62:5.104233e-01,(((56:1.684625e-02,(58:1.575916e-04,64:9.319724e-04):4.581562e-02):1.417277e-02,57:7.385365e-03):3.482025e-01,((63:7.601865e-02,66:2.338109e-02):1.264196e-01,(65:3.063023e-01,59:5.889925e-02):7.866412e-02):3.393116e-01):3.404353e-01):5.138324e-01):8.215367e-01,(40:3.035125e-01,(2:1.949714e-02,39:5.681230e-02):2.153018e-01):1.792761e-01):3.724375e-01):2.872677e-01):2.264412e-01,22:3.611215e-02,1:8.808460e-02);
   tree gen.7820000 = [&U] ((23:5.095347e-02,(7:6.154191e-01,((((62:6.702116e-01,(((59:6.874345e-02,65:2.342024e-01):6.196968e-02,(63:1.120737e-01,66:1.929324e-02):9.697239e-02):4.331161e-01,((56:4.381463e-02,57:2.579309e-02):4.793111e-02,(58:1.638971e-02,64:1.029302e-02):1.417234e-02):4.834885e-01):3.831611e-01):7.710998e-01,(((34:9.251109e-01,(50:3.903447e-01,(51:3.187299e-01,52:2.034650e-01):3.408218e-02):1.237031e+00):3.097326e-01,((((16:7.548867e-01,(60:4.856821e-01,61:3.914670e-01):6.563257e-01):6.081493e-01,(13:3.018354e-01,(9:2.729667e-01,21:1.348797e-01):1.631167e-02):3.348111e-01):5.682597e-01,18:9.059829e-01):6.244332e-02,((((54:7.126396e-01,(44:7.688734e-01,43:5.387182e-01):6.106063e-02):9.381273e-01,10:1.313876e+00):7.369497e-02,(17:8.597227e-01,19:7.969047e-01):4.802196e-01):3.627395e-01,(((((14:1.385652e-01,15:1.536915e-01):1.845811e-01,20:2.820441e-01):2.534332e-01,24:7.989179e-01):4.645763e-01,(26:1.419487e+00,12:7.776729e-01):2.050032e-01):1.967450e-01,11:1.047374e+00):3.113876e-01):1.117453e-01):2.792579e-01):9.387877e-02,(((49:9.580984e-01,((53:8.139492e-01,(47:3.076847e-01,46:2.235341e-01):3.240149e-01):3.226941e-01,(45:1.869647e-01,48:5.427018e-01):3.692350e-01):9.916783e-02):9.883599e-01,((25:7.309259e-01,(36:7.211143e-01,37:3.290723e-01):3.366892e-01):2.931375e-01,(((42:3.402049e-01,35:2.748505e-01):1.162401e-01,41:2.693273e-01):3.100391e-01,38:1.349923e-01):7.733617e-01):2.700816e-01):2.634572e-01,(6:5.643584e-01,8:9.149009e-01):9.153788e-01):1.358666e-01):1.943505e-01):7.127537e-02,(((((28:5.549641e-03,32:1.724199e-03):5.018516e-02,(31:1.071019e-01,27:2.435599e-01):2.066612e-02):4.100424e-02,(29:6.108823e-02,(33:6.853998e-02,30:4.162707e-02):2.100274e-02):4.366073e-03):7.719656e-01,(69:4.699459e-01,(68:2.830520e-01,(67:1.870755e-01,70:4.980414e-01):3.424741e-01):3.081988e-03):1.163901e+00):8.753827e-01,((55:1.146647e+00,(4:1.626577e-02,5:9.186320e-02):5.875787e-01):6.433537e-01,3:6.050735e-01):4.094901e-01):2.139524e-01):9.767335e-01,((2:4.447925e-02,39:2.626864e-02):4.015787e-01,40:1.261428e-01):4.401374e-01):4.731080e-01):1.820807e-01):1.742755e-01,22:8.820315e-02,1:3.689776e-02);
   tree gen.7820500 = [&U] ((23:5.429793e-03,(7:4.524232e-01,(((((3:5.907368e-01,(55:9.697931e-01,(5:5.079434e-02,4:6.950323e-02):4.916389e-01):5.129768e-01):3.818677e-01,((((29:3.746029e-02,((27:1.823691e-01,(28:3.034043e-03,32:7.234824e-03):4.469792e-02):4.229038e-03,31:8.596647e-02):4.082448e-02):3.534805e-02,33:6.953652e-02):5.545822e-02,30:7.465654e-03):1.030403e+00,(69:2.266050e-01,((67:1.903635e-01,70:3.776747e-01):1.851439e-01,68:9.551476e-02):1.137677e-01):1.062183e+00):5.311157e-01):6.524250e-02,(((((51:3.822742e-01,52:2.014338e-01):3.220618e-02,50:2.937729e-01):1.587861e+00,34:1.323675e+00):1.395103e-01,((18:1.088191e+00,(((16:9.533269e-01,(61:2.433121e-01,60:6.040187e-01):8.589255e-01):2.645281e-01,((21:8.172422e-02,9:2.591749e-01):7.002949e-02,13:1.899634e-01):4.129745e-01):3.491980e-01,((11:1.044107e+00,(12:8.866041e-01,26:8.661447e-01):2.045471e-01):4.360350e-02,(24:6.530214e-01,(20:2.743633e-01,(15:2.047157e-01,14:2.152850e-01):2.228995e-01):1.862774e-01):7.718197e-01):3.851533e-01):2.996553e-01):1.007598e-01,((10:7.717459e-01,((43:8.051670e-01,54:4.113868e-01):1.959843e-01,44:6.785162e-01):9.278901e-01):2.732157e-01,(19:8.582267e-01,17:5.863395e-01):3.827115e-01):2.795151e-01):2.839862e-01):1.257124e-01,(((8:6.600214e-01,6:6.405779e-01):1.018980e+00,((38:1.202841e-01,((42:3.507168e-01,35:1.952246e-01):1.061679e-01,41:2.682463e-01):2.112411e-01):6.538363e-01,((36:3.857139e-01,37:6.125000e-01):2.525231e-01,25:6.091642e-01):4.662934e-01):5.081331e-01):4.662075e-02,(((45:3.136496e-01,48:2.016843e-01):3.651104e-01,((47:2.311710e-01,46:1.327458e-01):5.586118e-01,53:8.476412e-01):2.090414e-01):2.905300e-01,49:1.331093e+00):6.830986e-01):1.793376e-01):4.238617e-01):3.954002e-01,(62:5.528453e-01,(((56:1.624845e-02,57:5.026896e-02):1.776756e-02,(58:2.346513e-03,64:2.056977e-03):1.921946e-02):3.498671e-01,((63:8.233666e-02,66:6.396691e-02):1.241626e-01,(65:3.403327e-01,59:6.379445e-02):5.925149e-02):2.633307e-01):3.687293e-01):5.565377e-01):1.110677e+00,(40:3.588455e-01,(2:2.111757e-02,39:4.021181e-02):3.018763e-01):4.212105e-01):4.645162e-01):3.614959e-01):2.452611e-01,22:1.241123e-01,1:9.540543e-02);
   tree gen.7821000 = [&U] ((23:7.132401e-02,(7:5.217413e-01,(((62:5.681934e-01,(((59:5.827947e-02,65:1.985526e-01):5.253679e-02,(63:9.501412e-02,66:1.037316e-02):7.253194e-02):3.036588e-01,((56:2.930115e-02,57:2.258375e-02):4.119133e-02,(58:1.389490e-02,64:2.912932e-03):4.526035e-03):4.098929e-01):3.248371e-01):6.537246e-01,((((34:7.842925e-01,(50:3.857054e-01,(51:2.738819e-01,52:1.724940e-01):2.318047e-02):1.498130e+00):1.592445e-01,((((16:6.399795e-01,(60:4.117526e-01,61:3.506270e-01):6.156983e-01):4.615486e-01,(13:2.454489e-01,(9:1.664591e-01,21:1.224655e-01):3.749430e-02):6.573945e-01):5.120649e-01,18:7.680761e-01):1.639658e-01,((((44:6.486591e-01,(54:5.799417e-01,43:5.066383e-01):9.403385e-02):8.009547e-01,(17:3.757805e-01,19:6.756015e-01):4.122688e-01):1.377070e-01,10:9.788529e-01):4.768787e-01,(((12:8.428412e-01,26:6.460723e-01):2.473712e-01,(((14:1.174731e-01,15:1.302969e-01):1.564846e-01,20:2.825181e-01):2.086336e-01,24:7.316069e-01):6.468329e-01):2.936014e-02,11:8.615364e-01):1.072462e-01):1.221999e-01):1.653696e-01):1.788798e-01,(((25:6.196659e-01,(36:6.073502e-01,37:5.905287e-01):2.152343e-01):2.263509e-01,(((42:2.884196e-01,35:2.331417e-01):9.248957e-02,41:2.173506e-01):2.628456e-01,38:1.110526e-01):7.302733e-01):3.956798e-01,((49:8.122587e-01,((53:6.900515e-01,(47:2.608496e-01,46:1.034652e-01):3.047229e-01):2.786919e-01,(45:1.585054e-01,48:4.833261e-01):5.801568e-01):2.891045e-01):9.245637e-01,(6:4.784529e-01,8:7.756366e-01):7.938540e-01):1.292768e-01):1.196741e-01):1.703929e-01,((((30:6.512071e-02,(29:5.913797e-02,((28:1.090680e-02,32:2.577166e-03):5.783000e-02,(27:2.101953e-01,31:9.420615e-02):2.712256e-02):8.733418e-02):2.960011e-02):1.411081e-03,33:4.756307e-02):7.001238e-01,((68:1.278118e-01,(67:1.592275e-01,70:4.222305e-01):2.800350e-01):3.760012e-03,69:3.796782e-01):9.055885e-01):7.421338e-01,((55:9.721071e-01,(4:1.378983e-02,5:7.787997e-02):4.981387e-01):5.454238e-01,3:5.129704e-01):3.471584e-01):3.365560e-01):1.961906e-01):8.139633e-01,((2:3.770871e-02,39:2.357105e-02):4.622382e-01,40:1.171170e-01):3.731406e-01):4.010925e-01):1.380842e-01):1.041863e-01,22:7.477705e-02,1:3.128126e-02);
   tree gen.7821500 = [&U] ((23:7.333165e-02,(7:5.364273e-01,(((62:5.550345e-01,(((59:5.991992e-02,65:2.041415e-01):3.817521e-02,(63:9.768859e-02,66:2.967414e-02):7.457358e-02):3.122063e-01,((56:3.012592e-02,57:1.139175e-02):1.283482e-02,(58:4.967079e-03,64:9.530314e-03):1.321386e-02):4.214306e-01):3.339807e-01):6.721257e-01,((((34:8.063688e-01,((51:2.955103e-01,52:1.773494e-01):5.693172e-02,50:3.965623e-01):1.368030e+00):1.637269e-01,((((16:6.964627e-01,(60:4.233427e-01,61:3.604965e-01):6.330291e-01):4.061862e-01,(9:1.711446e-01,(21:1.094546e-01,13:2.523578e-01):3.854969e-02):6.758990e-01):1.534673e-01,18:7.896960e-01):3.362971e-01,((((44:6.533785e-01,(54:6.538574e-01,43:8.331436e-01):1.337076e-02):8.235001e-01,(17:3.863580e-01,19:6.946184e-01):5.141256e-01):5.138063e-02,10:1.006406e+00):4.903019e-01,((11:8.857870e-01,(((14:1.207797e-01,15:1.339645e-01):1.608893e-01,20:2.904704e-01):2.145063e-01,24:7.522002e-01):6.650400e-01):3.033340e-02,(12:9.531132e-01,26:6.642581e-01):2.543342e-01):5.252796e-02):1.821858e-01):1.700245e-01):1.706790e-01,(((25:6.371083e-01,(36:6.244460e-01,37:6.071509e-01):9.989866e-02):2.769109e-01,(((42:2.965381e-01,35:2.843916e-01):1.057347e-01,41:1.692165e-01):3.646660e-01,38:1.141785e-01):7.508291e-01):3.708150e-01,((49:8.351222e-01,((53:7.094752e-01,(47:2.681920e-01,46:1.063775e-01):3.133003e-01):2.692655e-01,(45:1.514210e-01,48:4.969308e-01):5.964871e-01):3.359041e-01):8.294714e-01,(6:4.919205e-01,8:7.974693e-01):6.346304e-01):1.329157e-01):1.857327e-01):1.111897e-01,(((((29:4.046053e-02,((28:1.205096e-02,32:2.649709e-03):1.264036e-01,(27:2.161119e-01,31:9.331376e-02):2.779083e-02):4.685119e-02):6.792577e-02,33:4.888108e-02):2.235039e-02,30:6.695374e-02):7.941770e-01,((68:1.314094e-01,69:3.772816e-01):1.880887e-01,(67:1.648761e-01,70:1.688157e-01):1.379591e-01):8.092750e-01):7.560809e-01,((55:1.144584e+00,(4:1.842075e-02,5:8.007215e-02):5.131445e-01):4.797263e-01,3:5.875242e-01):1.703103e-01):3.460294e-01):4.365324e-01):8.368749e-01,((2:3.877014e-02,39:2.423453e-02):4.752494e-01,40:1.204136e-01):3.904817e-01):4.228844e-01):1.419710e-01):1.004041e-01,22:7.688188e-02,1:4.539445e-02);
   tree gen.7822000 = [&U] ((23:3.382695e-02,(((40:3.555224e-01,(39:1.267744e-02,2:4.663681e-02):2.945997e-01):2.475504e-01,(((3:7.528048e-01,((((68:1.955900e-01,(67:2.391680e-01,70:3.672665e-01):2.080062e-01):3.075961e-02,69:3.542614e-01):1.290288e+00,((((31:1.004444e-01,27:2.139591e-01):5.725411e-03,(32:1.273843e-04,28:1.348690e-02):6.834288e-02):7.705668e-02,29:4.747174e-02):4.462891e-02,(30:5.744243e-02,33:1.195574e-02):2.083883e-02):4.306751e-01):1.097463e+00,((5:1.058067e-01,4:3.892397e-02):7.252386e-01,55:9.229536e-01):3.168619e-01):1.241790e-01):8.051762e-02,((((24:6.035659e-01,((15:1.343994e-01,14:1.463341e-01):1.035264e-01,20:2.754277e-01):2.802501e-01):1.030336e+00,11:9.244737e-01):2.391654e-01,((((12:8.748705e-01,26:6.414773e-01):3.198139e-01,(((61:4.657195e-01,60:6.667935e-01):5.960564e-01,16:7.380285e-01):8.440683e-01,((9:1.845576e-01,21:8.664500e-02):1.425876e-01,13:1.577244e-01):4.161160e-01):5.559724e-01):5.667341e-02,18:1.262423e+00):1.750047e-01,(((54:5.420737e-01,(44:7.633389e-01,43:8.792529e-01):2.344073e-01):1.035316e+00,10:1.009769e+00):2.128019e-01,(19:6.794142e-01,17:7.543824e-01):2.838970e-01):5.949169e-01):1.781915e-02):3.671149e-01,(((((25:6.251970e-01,(36:8.215185e-01,37:5.480097e-01):6.250190e-02):3.902956e-01,((41:2.618677e-01,(42:5.364040e-01,35:3.634250e-01):4.039128e-02):2.294414e-01,38:7.044671e-02):5.747254e-01):4.492483e-01,(8:7.164578e-01,6:6.103438e-01):6.183936e-01):1.870378e-02,(((45:1.862579e-01,48:3.294344e-01):4.751209e-01,((46:2.061493e-01,47:2.636256e-01):3.081993e-01,53:7.690239e-01):3.215311e-01):2.336774e-01,49:1.409109e+00):8.519041e-01):9.596120e-02,(((51:2.073404e-01,50:2.015432e-01):1.100086e-02,52:2.505780e-01):1.657237e+00,34:9.485714e-01):5.717460e-01):2.134723e-02):3.411582e-01):5.020687e-01,(62:6.422573e-01,(((65:1.961350e-01,59:3.729537e-02):5.561147e-02,(66:1.635676e-02,63:7.172071e-02):2.336838e-01):3.521233e-01,((58:1.180444e-02,64:1.452303e-03):2.011668e-02,(57:1.564083e-02,56:2.242075e-02):2.773090e-02):3.645405e-01):5.336807e-01):6.451186e-01):8.295034e-01):4.043078e-01,7:5.372141e-01):2.746782e-01):1.728716e-01,22:6.899353e-02,1:4.601316e-02);
   tree gen.7822500 = [&U] ((23:1.209165e-01,(7:4.336969e-01,(((62:9.514374e-01,(((56:2.265472e-02,57:2.725922e-02):6.386356e-02,(58:2.042472e-03,64:4.948384e-04):5.873815e-03):2.824163e-01,((63:7.118512e-02,66:6.131925e-02):1.295058e-01,(65:3.262460e-01,59:6.115393e-02):9.343429e-02):4.221417e-01):3.534672e-01):6.936191e-01,((((29:9.065993e-02,(((27:2.984571e-01,(28:2.389048e-03,32:2.948417e-03):1.219701e-01):3.786581e-02,31:7.466650e-02):3.464041e-02,(33:8.885336e-02,30:1.321077e-02):1.260704e-02):2.776672e-03):1.247002e+00,((67:7.829673e-02,70:3.363394e-01):2.590633e-01,(69:4.011474e-01,68:1.131129e-01):8.706462e-02):1.032851e+00):5.648813e-01,((((52:1.659943e-01,(51:3.749325e-01,50:2.767223e-01):3.214871e-02):1.572860e+00,34:1.268887e+00):2.119410e-01,(((((12:7.930404e-01,26:7.422727e-01):1.693129e-01,(11:1.014818e+00,(24:5.560868e-01,(20:3.514888e-01,(15:9.969294e-02,14:2.063742e-01):1.073224e-01):3.305458e-01):5.336297e-01):1.504916e-01):4.358744e-01,((16:9.138677e-01,(61:4.989378e-01,60:6.373120e-01):4.890749e-01):4.603673e-01,((21:1.155265e-01,9:1.427697e-01):1.108685e-01,13:1.173370e-01):5.826883e-01):3.140893e-01):7.019001e-02,((10:9.739076e-01,(54:1.053442e+00,(43:7.838332e-01,44:7.734909e-01):2.208771e-01):3.766696e-01):2.739480e-01,(19:6.680805e-01,17:7.416147e-01):4.304180e-01):4.149027e-01):1.563271e-01,18:1.054587e+00):1.612956e-01):1.398057e-01,((8:6.327025e-01,6:5.004359e-01):6.287827e-01,(((38:1.703055e-01,((42:3.141439e-01,35:1.871440e-01):4.394993e-02,41:2.070493e-01):2.437727e-01):8.073746e-01,((36:3.933780e-01,37:7.869845e-01):1.871659e-01,25:5.839503e-01):1.803620e-01):3.900318e-01,(((45:3.873137e-01,48:2.920840e-01):2.941892e-01,((47:1.848551e-01,46:1.913732e-01):1.786319e-01,53:9.603328e-01):3.353079e-01):3.744754e-01,49:1.275998e+00):8.984758e-01):2.998347e-01):1.552085e-01):1.150024e-01):3.535023e-02,(3:7.954956e-01,(55:8.893768e-01,(5:8.923491e-02,4:6.662642e-02):6.739562e-01):6.097501e-01):3.692232e-01):3.607662e-01):8.895764e-01,(40:3.509428e-01,(2:1.584530e-02,39:4.321299e-02):2.691359e-01):2.256495e-01):4.401912e-01):3.253492e-01):1.130683e-01,22:3.636190e-02,1:1.514677e-01);
   tree gen.7823000 = [&U] (22:1.421028e-01,((7:5.110280e-01,(((39:1.461557e-02,2:4.479576e-02):3.093741e-01,40:3.074416e-01):2.524716e-01,((62:5.427400e-01,(((65:2.074291e-01,59:3.588785e-02):8.362158e-02,(63:4.866958e-02,66:2.298769e-02):7.617875e-02):4.695168e-01,((56:2.012390e-02,57:4.371111e-02):2.067681e-02,(64:2.517414e-03,58:5.641022e-03):4.618559e-02):3.627066e-01):4.578345e-01):4.388009e-01,((((55:7.707617e-01,(4:7.033334e-02,5:6.675625e-02):6.452567e-01):4.307272e-01,3:7.632937e-01):2.462823e-01,((((70:2.119494e-01,67:2.498898e-01):1.857767e-01,68:1.954979e-01):2.166621e-02,69:3.033613e-01):8.715579e-01,((33:4.879141e-02,30:6.658279e-02):3.628075e-02,(29:9.417550e-02,((32:2.041781e-03,28:1.372732e-02):1.234547e-01,(31:1.227036e-01,27:2.702016e-01):7.368276e-03):3.142338e-02):8.560012e-03):6.951113e-01):9.609505e-01):2.102487e-01,((8:8.157536e-01,6:6.939551e-01):8.526935e-01,(((38:1.135458e-01,(41:3.680232e-01,(42:2.177610e-01,35:3.250793e-01):1.402296e-01):2.163074e-01):9.127866e-01,((36:4.266801e-01,37:6.584614e-01):1.457940e-01,25:9.142246e-01):2.391212e-01):4.129231e-01,((((49:1.020843e+00,((53:6.946660e-01,(47:2.002763e-01,46:2.344644e-01):3.815673e-01):1.916823e-01,(48:3.413997e-01,45:1.998402e-01):4.737964e-01):2.765072e-01):6.171756e-01,34:1.412902e+00):9.659709e-02,(((((20:2.691721e-01,(15:6.524718e-02,14:1.857547e-01):1.796803e-01):2.071186e-01,24:8.667611e-01):4.966099e-01,11:1.017780e+00):1.937767e-01,(((13:1.357546e-01,(9:1.645756e-01,21:1.632729e-01):1.934737e-01):2.796700e-01,(16:8.888751e-01,(61:5.436963e-01,60:3.481734e-01):6.146135e-01):5.164114e-01):4.115770e-01,(12:1.172190e+00,26:6.967274e-01):2.090643e-01):2.639849e-01):3.298115e-01,(18:8.029716e-01,((((43:7.977422e-01,54:8.279884e-01):8.309517e-02,44:5.919393e-01):6.458034e-01,10:9.936359e-01):3.492904e-02,(17:4.497907e-01,19:8.733746e-01):3.844045e-01):5.356904e-01):2.336010e-01):1.972872e-01):2.358673e-01,(52:2.638391e-03,(51:4.864632e-01,50:2.492032e-01):3.404167e-01):1.809563e+00):1.960702e-01):4.120639e-02):1.562342e-01):4.083209e-01):9.022329e-01):3.325635e-01):4.843720e-01,23:5.108855e-02):1.829768e-01,1:5.968072e-02);
   tree gen.7823500 = [&U] ((23:4.936743e-02,(((40:3.268512e-01,(39:2.205761e-02,2:4.610095e-02):2.912664e-01):3.118181e-01,((((((67:2.364199e-01,70:2.800649e-01):1.410265e-01,(69:2.922947e-01,68:1.054561e-01):1.370890e-02):7.652359e-01,((((31:7.591023e-02,(32:1.671222e-04,28:1.333193e-02):9.641479e-02):8.240552e-03,27:2.115007e-01):4.487070e-02,29:2.995130e-02):6.448918e-02,(30:7.196270e-02,33:4.291241e-02):2.465060e-02):4.265980e-01):8.862851e-01,(((5:6.683645e-02,4:8.684006e-02):3.969699e-01,55:9.123488e-01):5.231905e-01,3:8.083740e-01):2.732263e-01):1.912462e-01,((((((45:1.841178e-01,48:3.256492e-01):4.696617e-01,((46:2.433223e-01,47:3.278775e-01):2.860629e-01,53:7.601878e-01):2.919771e-01):2.850618e-01,49:1.550558e+00):7.942524e-01,(((25:5.059156e-01,(36:4.068129e-01,37:8.728114e-01):2.801556e-01):3.212565e-01,((41:1.887644e-01,(42:3.820483e-01,35:2.234213e-01):3.992718e-02):1.068637e-01,38:2.386051e-01):1.103795e+00):4.234974e-01,(8:7.082256e-01,6:4.614867e-01):9.038217e-01):4.699363e-02):1.293700e-01,((50:2.000794e-01,(51:2.300115e-01,52:2.444609e-01):2.769597e-02):1.571466e+00,34:7.391549e-01):5.651766e-01):1.750667e-03,(((12:7.619516e-01,26:6.752866e-01):4.063747e-01,(18:1.247918e+00,(((61:5.025291e-01,60:4.936558e-01):3.441007e-01,16:7.295485e-01):2.539363e-01,((9:2.275682e-01,21:1.528403e-01):9.817403e-02,13:1.559121e-01):5.764804e-01):3.991184e-01):1.334152e-01):1.120030e-01,(((24:7.733362e-01,((15:1.205203e-01,14:1.446527e-01):8.370906e-02,20:2.722630e-01):1.286958e-01):8.193625e-01,11:9.138514e-01):4.176643e-02,(((44:6.006420e-01,(54:5.307592e-01,43:7.263901e-01):1.284881e-01):7.654407e-01,10:9.276979e-01):1.822713e-01,(19:6.616939e-01,17:7.457145e-01):4.641320e-01):3.611140e-01):3.645570e-02):1.844615e-01):2.775978e-01):4.020686e-01,(62:4.432748e-01,(((65:1.938814e-01,59:4.147117e-02):8.250045e-02,(66:5.580850e-02,63:7.530755e-02):1.013909e-01):3.166768e-01,((58:1.395326e-03,64:4.022261e-04):2.793005e-02,(57:6.794946e-02,56:2.166048e-02):1.996569e-02):2.885119e-01):2.235428e-01):8.802997e-01):6.834200e-01):3.724352e-01,7:5.310414e-01):2.649471e-01):1.430536e-01,22:9.446540e-02,1:5.730842e-02);
   tree gen.7824000 = [&U] ((23:4.223829e-02,(7:4.465745e-01,(((62:9.154741e-01,(((56:2.273743e-02,57:5.221393e-02):9.687310e-03,(58:1.298717e-03,64:1.113557e-02):3.126317e-02):1.607448e-01,((63:6.849440e-02,66:6.391455e-02):8.534039e-02,(65:3.539463e-01,59:5.266019e-02):5.327366e-02):4.061852e-01):2.399693e-01):9.091236e-01,((((((33:6.393465e-02,(((27:2.512250e-01,(28:6.598409e-03,32:3.407350e-03):7.445581e-02):5.158999e-02,31:8.923055e-02):3.604480e-02,29:1.036973e-01):2.429026e-02):4.384836e-02,30:4.234933e-02):1.129269e+00,(((67:4.830680e-01,70:3.175471e-01):2.106297e-01,68:1.475743e-01):5.879817e-02,69:3.214116e-01):1.203537e+00):9.493073e-01,(3:3.935233e-01,(55:1.382838e+00,(5:5.606787e-02,4:8.111883e-02):6.484814e-01):3.050177e-01):2.367536e-01):4.073690e-01,((8:5.046629e-01,6:6.894271e-01):8.295113e-01,(((38:1.638682e-01,((42:2.817099e-01,35:3.673983e-01):1.912726e-01,41:1.992230e-01):2.751715e-01):7.768568e-01,((36:3.785087e-01,37:4.926728e-01):1.158908e-01,25:6.766994e-01):4.997952e-01):3.175689e-01,(((45:2.614630e-01,48:2.428275e-01):5.774526e-01,((47:1.778678e-01,46:2.449796e-01):1.136527e-01,53:9.240333e-01):4.650969e-01):2.543285e-01,49:1.227766e+00):9.466934e-01):9.602385e-02):2.049370e-01):9.659093e-02,((((51:2.641519e-01,52:1.821258e-01):2.769355e-02,50:2.788121e-01):1.493015e+00,34:7.849170e-01):6.242122e-01,((((((16:8.793245e-01,(61:3.541131e-01,60:5.154136e-01):7.943573e-01):4.514524e-01,((21:7.706800e-02,9:2.387983e-01):1.065245e-01,13:1.129018e-01):5.123195e-01):2.893411e-01,(12:7.630644e-01,26:7.142156e-01):9.880656e-02):2.089246e-01,(11:9.764588e-01,(24:6.953810e-01,(20:3.382029e-01,(15:9.592465e-02,14:1.985735e-01):8.155623e-02):1.890467e-01):9.102581e-01):1.211797e-01):1.926284e-01,((10:9.370950e-01,(54:4.733687e-01,(43:1.017150e+00,44:7.442538e-01):2.321384e-01):8.152520e-01):1.896495e-01,(19:6.428278e-01,17:6.555556e-01):3.279998e-01):3.992199e-01):5.144022e-02,18:1.018196e+00):2.516927e-01):2.034184e-01):6.648455e-01):6.305384e-01,(40:3.376775e-01,(2:4.044941e-02,39:1.548563e-02):3.300114e-01):3.888923e-01):5.497298e-01):2.732731e-01):1.945213e-01,22:3.407904e-02,1:1.146203e-01);
   tree gen.7824500 = [&U] (22:9.995226e-02,((7:5.387244e-01,(((39:1.703895e-02,2:3.271416e-02):3.429510e-01,40:2.304698e-01):2.018375e-01,((62:5.721551e-01,(((65:2.746983e-01,59:8.057289e-02):1.240361e-01,(63:5.130735e-02,66:2.423357e-02):8.030745e-02):5.031829e-01,((56:2.259360e-02,57:3.038051e-02):3.598722e-02,(64:6.277601e-03,58:7.537829e-03):5.589979e-03):2.660051e-01):4.826480e-01):7.088249e-01,((((55:8.731610e-01,(4:7.414523e-02,5:3.887303e-02):6.003656e-01):8.384209e-01,3:8.046624e-01):2.229982e-01,(((68:3.456786e-01,69:3.597506e-01):9.390569e-02,(70:1.790912e-01,67:2.162842e-01):2.210233e-01):9.276901e-01,(((33:1.785707e-02,30:7.387007e-02):6.132069e-02,(((32:1.858875e-02,28:6.849479e-03):1.511176e-01,27:2.415340e-01):1.005848e-02,31:1.516565e-01):5.605358e-02):3.700066e-02,29:6.939081e-03):7.789824e-01):1.339593e+00):2.325290e-01,(((((38:1.196997e-01,(41:1.578971e-01,(42:2.926378e-01,35:3.426977e-01):1.241614e-01):2.280307e-01):7.715711e-01,((37:6.810993e-01,36:5.038815e-01):9.167227e-02,25:6.468119e-01):1.272343e-01):3.763328e-01,(52:5.699412e-03,(51:3.596058e-01,50:4.381906e-01):1.209597e-01):1.907637e+00):1.610035e-01,(8:5.771449e-01,6:7.315658e-01):9.788554e-01):8.933467e-02,(((49:8.784587e-01,((53:6.054614e-01,(47:2.341167e-01,46:1.045841e-01):3.054995e-01):2.007984e-01,(48:3.006699e-01,45:2.106711e-01):5.515841e-01):3.614235e-01):7.128601e-01,34:1.464277e+00):1.149164e-01,((((12:1.235720e+00,26:1.198999e+00):4.636724e-02,(((13:1.431121e-01,(9:1.734952e-01,21:7.163530e-02):1.232790e-01):3.832446e-01,(16:6.075817e-01,(61:5.731633e-01,60:5.687987e-01):7.205225e-01):5.066165e-01):7.165375e-01,((20:4.191723e-01,(15:2.929936e-01,14:1.958222e-01):1.235467e-01):1.358925e-01,24:9.967115e-01):5.699002e-01):2.247403e-02):1.035812e-01,11:1.105901e+00):2.804680e-01,(18:9.881098e-01,(((44:4.637093e-01,(54:7.714901e-01,43:8.409779e-01):2.034994e-01):9.604815e-01,10:1.032221e+00):2.086991e-01,(17:5.109467e-01,19:9.207093e-01):4.962700e-01):2.298348e-01):8.999056e-02):1.257384e-01):2.450719e-01):1.259640e-01):2.641041e-01):8.810727e-01):3.080411e-01):5.106238e-01,23:6.483092e-02):1.785231e-01,1:6.303780e-02);
   tree gen.7825000 = [&U] (22:5.209247e-02,(23:2.580453e-02,((((2:3.463084e-02,39:3.498540e-02):2.153288e-01,40:2.398744e-01):3.967336e-01,((62:5.366020e-01,(((58:5.615707e-03,64:7.791545e-04):1.414697e-02,(56:1.354054e-02,57:6.425009e-02):3.776007e-02):4.131206e-01,((63:1.125240e-01,66:4.341039e-02):1.836932e-01,(59:1.195830e-01,65:2.403351e-01):2.354761e-02):3.679859e-01):1.259943e-01):8.865233e-01,((((((11:7.469895e-01,(20:2.325174e-01,((15:9.559165e-02,14:1.536126e-01):8.838970e-02,24:7.598586e-01):1.448342e-01):7.344798e-01):3.249744e-01,(((10:8.849948e-01,((19:6.485378e-01,17:5.482601e-01):5.467246e-01,(44:6.202020e-01,(43:4.515888e-01,54:7.798284e-01):3.312730e-01):8.600650e-01):1.183734e-01):4.433922e-01,(18:9.724009e-01,(((60:5.613043e-01,61:3.644275e-01):9.625567e-01,16:7.259796e-01):4.414459e-02,((9:2.035796e-01,21:4.561786e-02):1.675613e-01,13:1.234959e-01):7.762918e-01):4.071754e-01):3.974827e-03):1.188887e-01,(26:7.261028e-01,12:8.675034e-01):1.932028e-01):1.077467e-01):1.151415e-01,(((52:2.648904e-01,(50:1.870923e-01,51:3.193986e-01):6.507151e-02):1.410600e+00,34:7.745298e-01):9.682139e-02,(((48:3.787938e-01,45:1.373838e-01):5.656412e-01,(53:9.164512e-01,(46:8.742751e-02,47:2.551500e-01):4.592753e-01):1.080887e-01):1.699521e-01,49:1.462112e+00):9.091878e-01):1.478707e-01):1.719427e-01,(((41:1.852399e-01,(42:3.326219e-01,35:2.369878e-01):1.260223e-01):3.639242e-01,38:1.042364e-01):9.274935e-01,((37:5.250576e-01,36:4.931819e-01):2.774743e-01,25:5.391900e-01):4.690637e-01):3.050838e-01):7.525282e-03,(6:6.402523e-01,8:4.561727e-01):8.468595e-01):3.343430e-02,(((33:1.928183e-02,((((32:5.227639e-03,28:4.866226e-04):5.413482e-02,(27:2.699589e-01,31:6.221788e-02):1.441419e-02):2.483306e-02,29:6.775207e-02):1.672036e-02,30:3.004349e-02):3.365315e-02):4.726634e-01,((67:3.462970e-01,70:2.443055e-01):1.998778e-01,(69:2.844007e-01,68:1.328606e-01):1.784209e-01):6.348705e-01):1.190040e+00,(((4:2.476402e-02,5:7.429158e-02):5.554599e-01,55:8.916984e-01):2.925452e-01,3:6.805357e-01):3.705213e-01):3.165871e-01):2.344567e-01):1.088575e+00):2.775489e-01,7:3.623447e-01):1.757765e-01):1.613537e-01,1:4.795397e-02);
   tree gen.7825500 = [&U] ((23:6.804573e-02,(((40:2.480151e-01,(39:8.384028e-03,2:3.348432e-02):3.125667e-01):5.100821e-01,(((((50:2.147112e-01,51:2.468322e-01):1.487439e-01,52:1.245501e-01):1.706357e+00,34:1.252166e+00):2.799240e-01,((((((67:1.545838e-01,70:3.994846e-01):2.044375e-01,68:1.123188e-01):2.043257e-01,69:1.599681e-01):6.748998e-01,(29:5.516797e-02,(((32:6.660566e-03,28:1.104090e-03):1.011739e-01,(27:2.372396e-01,31:9.740589e-02):3.447663e-03):3.340887e-02,(30:7.807189e-02,33:1.135938e-01):1.296691e-02):9.113409e-04):7.330964e-01):9.127922e-01,(((5:6.598580e-02,4:2.751776e-02):4.260003e-01,55:9.790688e-01):5.173752e-01,3:6.429851e-01):3.044859e-01):4.325365e-01,(((18:7.908316e-01,((((43:9.151645e-01,44:7.013019e-01):9.521483e-02,54:7.132673e-01):6.459017e-01,10:9.955404e-01):1.844484e-01,(19:6.114228e-01,17:7.420763e-01):4.902015e-01):3.423037e-01):9.176971e-02,((((12:1.018081e+00,26:9.334165e-01):2.131610e-01,(((61:6.339116e-01,60:5.541215e-01):7.925365e-01,16:1.230965e+00):4.408236e-01,((9:2.442102e-01,21:9.016037e-02):1.339279e-01,13:8.966917e-02):5.445036e-01):3.375415e-01):1.421940e-01,(24:6.667552e-01,((15:1.000096e-01,14:1.617307e-01):9.421891e-02,20:2.425280e-01):2.615284e-01):7.803417e-01):3.014876e-01,11:9.806813e-01):2.290239e-01):3.854549e-01,((8:7.600182e-01,6:5.765854e-01):1.079754e+00,(((25:5.429132e-01,(36:5.663668e-01,37:7.922730e-01):1.302980e-01):3.661105e-01,((41:2.384505e-01,(42:3.019300e-01,35:2.397601e-01):1.717544e-01):2.211842e-01,38:8.622675e-02):1.028517e+00):3.615206e-01,(((45:1.975823e-01,48:3.502498e-01):3.039133e-01,((46:2.215293e-01,47:3.899234e-01):4.037195e-01,53:6.933606e-01):4.324562e-01):2.706369e-01,49:1.298389e+00):7.781779e-01):1.972559e-01):1.217138e-01):7.938238e-02):6.075099e-02):6.020156e-01,(62:7.467872e-01,(((65:1.849845e-01,59:5.391163e-02):3.380904e-02,(66:5.988977e-02,63:6.998757e-02):1.125327e-01):3.398353e-01,((58:5.389852e-04,64:4.921714e-03):3.077220e-02,(57:5.845697e-02,56:2.687680e-02):3.033143e-02):3.679916e-01):1.986662e-01):8.391071e-01):6.688304e-01):3.628021e-01,7:6.346177e-01):2.101517e-01):1.696538e-01,22:1.324457e-01,1:4.630413e-02);
   tree gen.7826000 = [&U] ((23:6.640857e-02,(((40:2.315164e-01,(39:3.784504e-02,2:3.125685e-02):2.917739e-01):5.204226e-01,((((((50:2.004280e-01,51:2.304122e-01):1.388491e-01,52:1.162646e-01):1.592846e+00,34:1.168869e+00):2.613027e-01,((((67:1.443004e-01,70:1.791360e-01):1.904104e-01,(68:4.441846e-01,69:1.493266e-01):1.189631e-01):6.089720e-01,((30:7.287833e-02,33:4.039124e-02):6.360532e-02,(((27:2.214578e-01,(32:6.449200e-03,28:4.750960e-03):9.650572e-02):3.208536e-02,31:9.092618e-02):3.118642e-02,29:5.149804e-02):8.507160e-04):7.051301e-01):8.317393e-01,(((5:7.624012e-02,4:2.568720e-02):3.976616e-01,55:9.139385e-01):4.829580e-01,3:6.002119e-01):2.842307e-01):4.037630e-01):2.226480e-02,(((18:7.382233e-01,((((43:1.098061e+00,44:6.546493e-01):2.502558e-01,54:6.658188e-01):6.029346e-01,10:9.293143e-01):1.721783e-01,(19:5.275445e-01,17:6.927113e-01):4.575920e-01):3.195327e-01):1.837079e-01,((((12:9.503553e-01,26:8.713230e-01):1.989810e-01,(((61:5.917421e-01,60:5.172598e-01):7.398148e-01,16:6.946069e-01):4.114988e-01,((9:2.279647e-01,21:1.218897e-01):8.932621e-02,13:8.370414e-02):5.298066e-01):4.551704e-01):4.934493e-02,(24:7.402723e-01,((15:9.335673e-02,14:3.039415e-01):8.795121e-02,20:4.177514e-01):3.411056e-01):7.284313e-01):2.163511e-01,11:1.153728e+00):2.137886e-01):2.178257e-01,((8:7.008509e-01,6:5.382294e-01):9.986450e-01,(((25:5.067971e-01,(36:5.286906e-01,37:7.395689e-01):1.096100e-01):3.417558e-01,((41:2.225881e-01,(42:2.818448e-01,35:2.238106e-01):1.603288e-01):2.064704e-01,38:8.049071e-02):9.600975e-01):3.374712e-01,(((45:1.844386e-01,48:3.269502e-01):2.836962e-01,((46:2.067926e-01,47:3.557070e-01):3.368662e-01,53:6.472363e-01):2.006591e-01):2.526334e-01,49:1.212017e+00):7.264114e-01):1.841339e-01):1.136171e-01):8.998235e-02):5.657424e-01,(62:6.971089e-01,(((65:1.726788e-01,59:8.188989e-02):9.588479e-02,(66:5.590574e-02,63:6.533180e-02):1.050467e-01):3.172285e-01,((58:3.438426e-03,64:4.594308e-03):3.893796e-02,(57:5.372751e-02,56:2.508888e-02):1.497340e-02):3.660306e-01):1.854504e-01):8.374198e-01):6.243380e-01):3.051692e-01,7:5.924012e-01):2.107701e-01):1.583680e-01,22:1.236350e-01,1:4.322385e-02);
   tree gen.7826500 = [&U] ((23:8.819308e-02,(7:7.213121e-01,((((((33:8.911633e-02,((27:2.662001e-01,((28:1.367555e-02,32:3.755582e-04):5.069597e-02,31:9.033353e-02):1.495391e-02):2.335981e-02,29:5.797930e-02):5.990588e-02):1.508846e-02,30:4.291738e-02):5.317174e-01,((69:3.386796e-01,(67:2.847075e-01,70:2.847259e-01):4.523479e-01):9.742288e-03,68:8.122636e-02):8.932974e-01):9.967102e-01,(3:6.192474e-01,(55:1.008883e+00,(5:1.666636e-02,4:5.852080e-02):1.051032e+00):4.631979e-01):1.467223e-01):1.507310e-01,((((8:4.825762e-01,6:6.979491e-01):1.077633e+00,(((38:2.651959e-01,((42:3.163524e-01,35:4.009365e-01):8.839625e-02,41:3.018382e-01):1.149965e-01):6.326248e-01,(25:5.652715e-01,(36:5.117613e-01,37:6.706704e-01):1.738505e-01):2.673591e-01):4.372203e-01,(((45:1.938741e-01,48:2.458291e-01):2.292068e-01,((47:2.555978e-01,46:1.944704e-01):2.112289e-01,53:7.859854e-01):3.338991e-01):3.857289e-01,49:7.603856e-01):8.968315e-01):4.738026e-02):3.179073e-01,(((50:2.379098e-01,(52:1.649859e-01,51:4.655810e-01):7.888100e-03):1.261953e+00,34:1.113936e+00):1.795347e-01,((((16:6.292898e-01,(61:4.634988e-01,60:5.128331e-01):7.179888e-01):5.826789e-01,((21:8.791456e-02,9:2.040262e-01):2.345149e-01,13:9.641472e-02):5.642430e-01):3.430960e-01,(((44:3.354606e-01,(54:9.258914e-01,43:8.393902e-01):4.065020e-01):8.669437e-01,((19:7.269366e-01,17:4.530387e-01):3.330321e-01,10:9.486784e-01):1.039580e-01):2.098073e-01,18:1.018597e+00):3.524149e-01):2.976313e-01,((12:8.223487e-01,26:8.203411e-01):1.785303e-01,((24:7.039766e-01,(20:2.010539e-01,(15:1.423296e-01,14:1.423559e-01):1.762927e-01):2.886233e-02):7.156639e-01,11:8.721744e-01):2.791018e-01):1.345250e-01):2.820472e-01):1.499181e-01):2.583290e-01,(((63:7.577481e-02,66:1.436475e-02):1.192875e-01,(59:5.923070e-02,65:2.507434e-01):6.951842e-02):3.731423e-01,(62:9.267902e-01,((56:3.085200e-02,57:4.490199e-02):2.106483e-02,(58:1.910673e-03,64:6.612528e-04):3.615655e-02):3.867348e-01):6.349575e-02):1.011111e+00):5.005786e-03):7.906488e-01,(40:2.619862e-01,(2:3.583366e-02,39:3.475869e-02):4.123437e-01):3.990891e-01):3.376161e-01):1.033023e-01):1.426996e-01,22:1.180256e-02,1:1.359856e-01);
   tree gen.7827000 = [&U] (22:5.865313e-02,(23:3.257425e-02,(7:7.082001e-01,(((2:3.420763e-02,39:1.083103e-02):3.381874e-01,40:1.897786e-01):2.260699e-01,(((((((70:1.536956e-01,67:1.474818e-01):3.017420e-01,(69:2.646569e-01,68:2.801476e-01):5.053760e-02):5.226300e-01,((33:2.867728e-02,((31:9.033517e-02,(27:2.206593e-01,(28:4.216494e-03,32:1.356588e-02):7.383522e-02):4.182669e-02):8.062904e-02,29:6.593886e-02):1.112928e-02):4.195173e-02,30:2.579720e-02):5.452296e-01):9.533577e-01,((55:8.858634e-01,(4:5.954644e-02,5:3.211341e-02):6.426011e-01):4.577574e-01,3:7.036810e-01):7.119075e-01):3.084598e-01,34:1.270551e+00):1.291452e-01,(((8:6.628740e-01,6:2.810880e-01):8.947127e-01,(((((35:3.476486e-01,42:2.966686e-01):1.311762e-01,41:1.872411e-01):2.137630e-01,38:1.624703e-01):9.293172e-01,((36:4.645196e-01,37:6.838285e-01):1.357053e-01,25:4.897041e-01):1.866001e-01):2.230777e-01,((((46:1.517615e-01,47:2.708938e-01):5.425164e-01,53:6.651909e-01):1.508807e-01,(48:2.426172e-01,45:2.293360e-01):5.440296e-01):4.836073e-01,49:8.720008e-01):8.173585e-01):1.017584e-01):1.474703e-01,((((17:5.679828e-01,19:7.756930e-01):4.569098e-01,(10:9.279970e-01,(44:7.387152e-01,(54:5.030211e-01,43:6.150927e-01):3.396249e-01):8.642794e-01):9.133105e-02):2.719973e-01,(((((60:4.108999e-01,61:3.324297e-01):2.930546e-01,16:1.007311e+00):7.977611e-01,((9:1.291433e-01,21:1.482105e-01):4.902526e-02,13:1.623117e-01):4.301757e-01):3.512534e-01,(12:1.271317e+00,26:8.017541e-01):2.252430e-01):1.348384e-01,(11:8.551492e-01,(((15:1.187654e-01,14:1.119533e-01):6.969569e-02,20:2.970351e-01):1.346335e-01,24:7.003185e-01):7.560033e-01):1.235417e-01):1.712003e-01):3.074651e-02,18:1.037312e+00):3.111932e-01):1.606542e-01):2.770910e-01,(((51:2.998758e-01,50:2.543923e-01):1.093907e-01,52:1.515056e-01):1.868068e+00,(62:5.467547e-01,(((64:1.466796e-03,58:8.859314e-04):2.756247e-02,(57:1.791876e-02,56:2.244758e-02):8.185859e-03):5.155967e-01,((63:8.586566e-02,66:2.161879e-02):1.051173e-01,(59:1.369102e-01,65:2.899830e-01):9.726588e-02):2.935862e-01):4.733845e-01):8.046335e-01):4.980672e-02):8.541042e-01):4.780415e-01):1.138480e-01):1.805155e-01,1:9.827345e-02);
   tree gen.7827500 = [&U] ((23:7.710147e-02,(((40:2.252291e-01,(39:3.500747e-02,2:2.365473e-02):2.935828e-01):4.478071e-01,(((((8:6.236653e-01,6:2.632745e-01):1.122302e+00,(((25:4.947357e-01,(36:4.984929e-01,37:4.539310e-01):1.749272e-01):2.470413e-01,((41:2.098744e-01,(42:3.972336e-01,35:2.110270e-01):1.511712e-01):1.946773e-01,38:7.589326e-02):9.088190e-01):2.723012e-01,(((45:1.739039e-01,48:3.082756e-01):2.674921e-01,((46:2.515729e-01,47:1.601549e-01):2.971489e-01,53:6.102676e-01):2.701832e-01):2.382035e-01,49:1.102844e+00):6.849204e-01):7.386849e-02):1.994096e-01,(((18:1.384843e+00,((((54:6.010529e-01,43:7.394901e-01):3.391424e-01,44:7.582289e-01):5.764608e-01,10:1.025446e+00):9.295887e-02,(19:4.974123e-01,17:6.531452e-01):4.405767e-01):4.026365e-01):1.142536e-01,((((61:6.094547e-01,60:4.635813e-01):3.411080e-01,16:1.530352e+00):3.291472e-01,((9:1.719365e-01,21:1.149276e-01):1.315820e-01,13:7.892314e-02):5.396916e-01):6.677840e-01,(((12:8.960731e-01,26:8.215550e-01):2.552128e-01,(24:6.979896e-01,((15:1.209722e-01,14:2.865810e-01):7.567440e-02,20:2.593134e-01):2.079241e-01):7.080728e-01):1.445417e-01,11:1.146331e+00):9.056005e-02):8.796849e-02):2.768297e-01,((50:1.454211e-01,(51:2.172516e-01,52:1.789781e-01):1.119836e-01):1.568915e+00,34:1.102105e+00):2.463777e-01):8.019258e-02):2.381467e-01,((((69:4.885685e-01,68:8.322776e-02):9.148535e-02,(67:3.259588e-01,70:2.491139e-01):1.944156e-01):6.122904e-01,((30:7.916391e-02,((27:2.113058e-01,((32:6.347909e-03,28:3.763077e-03):9.856641e-02,31:8.339156e-02):2.088058e-03):6.619386e-02,29:4.855659e-02):1.919357e-02):1.258018e-02,33:3.598228e-02):7.991129e-01):7.842322e-01,(((5:1.306683e-01,4:2.422001e-02):6.445908e-01,55:9.929459e-01):7.078134e-01,3:5.659292e-01):3.134581e-01):3.006157e-01):4.978868e-01,(62:6.572916e-01,(((65:1.895366e-01,59:7.559478e-02):6.573819e-02,(66:5.271253e-02,63:6.160019e-02):9.904668e-02):4.990267e-01,(58:7.431031e-03,(64:3.098213e-03,(57:2.523209e-02,56:8.540014e-03):4.177657e-02):7.752536e-03):3.451238e-01):1.527988e-01):7.895882e-01):5.764223e-01):3.493401e-01,7:6.719102e-01):1.815812e-01):1.788596e-01,22:6.007823e-02,1:8.329143e-02);
   tree gen.7828000 = [&U] (22:4.044373e-02,(23:6.107347e-02,(7:6.515380e-01,(((2:2.831216e-02,39:8.234595e-03):3.256341e-01,40:2.705474e-01):1.935794e-01,(((51:2.758831e-01,50:2.741691e-01):1.160520e-01,52:1.393839e-01):1.682637e+00,((62:5.030096e-01,(((64:1.698634e-03,58:5.792480e-04):2.535724e-02,(57:5.181359e-02,56:3.092580e-02):2.688311e-02):4.207030e-01,((63:7.899567e-02,66:2.400371e-02):1.021171e-01,(59:2.138927e-02,65:2.667818e-01):8.948378e-02):2.894930e-01):5.088207e-01):5.700091e-01,((((8:6.098384e-01,6:4.968422e-01):6.767382e-01,(((((35:2.533522e-01,42:2.729326e-01):1.206810e-01,41:1.722602e-01):1.966601e-01,38:1.243986e-01):9.509097e-01,((36:3.352258e-01,37:6.291163e-01):2.487075e-01,25:4.505236e-01):1.597321e-01):3.720073e-01,((((46:1.572584e-01,47:2.574382e-01):4.026514e-01,53:7.918604e-01):1.254204e-01,(48:2.232057e-01,45:3.022642e-01):5.117723e-01):2.731474e-01,49:8.022333e-01):8.139841e-01):2.020466e-01):1.631182e-01,((18:1.153917e+00,((17:5.225393e-01,19:7.136309e-01):4.203531e-01,(10:8.537493e-01,(54:7.352986e-01,(43:7.410812e-01,44:7.201687e-01):1.723308e-01):4.782699e-01):1.931736e-01):3.504764e-01):1.399220e-01,(((((60:3.341575e-01,61:3.058325e-01):5.541278e-01,16:9.951478e-01):4.153903e-01,(13:2.663012e-01,(9:1.903256e-01,21:1.535280e-01):7.286984e-02):9.181755e-01):3.231501e-01,(12:1.169600e+00,26:7.376069e-01):2.116130e-01):1.424837e-01,(11:1.020362e+00,(((15:9.406086e-02,14:1.987504e-01):1.218118e-01,20:3.219573e-01):1.238616e-01,24:7.390448e-01):5.603396e-01):2.977692e-01):1.617125e-01):2.811925e-01):2.456458e-03,(((((70:2.409448e-01,67:1.851546e-01):2.482881e-01,(69:3.426009e-01,68:7.625096e-02):1.065837e-01):4.744463e-01,(30:3.033857e-02,(33:8.009165e-02,(29:5.160893e-02,(31:9.804708e-02,(27:1.919474e-01,(28:5.705106e-03,32:1.333625e-02):6.755439e-02):2.850783e-02):4.264365e-02):3.955339e-02):1.569783e-02):8.658645e-01):8.770809e-01,34:1.168896e+00):3.058233e-01,((55:8.149867e-01,(4:5.478221e-02,5:2.954406e-02):5.254024e-01):4.886121e-01,3:7.092971e-01):2.983971e-01):1.291953e-01):2.985665e-01):1.394748e-01):7.686041e-01):3.540668e-01):1.500372e-01):8.002783e-02,1:8.575531e-02);
   tree gen.7828500 = [&U] ((23:9.851042e-02,(7:8.515274e-01,(((62:5.928749e-01,(((59:7.647311e-02,65:1.664534e-01):9.178333e-02,(63:5.038732e-02,66:5.119213e-02):1.239543e-01):4.380283e-01,((58:1.526924e-03,64:3.025625e-03):2.760401e-02,(57:1.546456e-02,56:1.721362e-02):1.542801e-02):3.391953e-01):1.059415e-01):9.237037e-01,((((((((36:5.844751e-01,37:5.136195e-01):1.439628e-01,25:5.406813e-01):2.457845e-01,(((42:3.448834e-01,35:2.099088e-01):5.669193e-02,41:2.283818e-01):1.487324e-01,38:9.354729e-02):6.352545e-01):4.335077e-01,(49:8.954051e-01,((45:1.143913e-01,48:4.288879e-01):6.106504e-01,(53:7.401686e-01,(47:2.228528e-01,46:1.698932e-01):3.060310e-01):1.566236e-01):3.923386e-01):7.363502e-01):7.843826e-03,(6:6.600509e-01,8:7.101751e-01):8.728777e-01):2.364452e-01,((34:7.489023e-01,(50:2.191989e-01,(52:1.736455e-01,51:3.428307e-01):8.829645e-03):1.498303e+00):4.055335e-01,(((10:1.006588e+00,(((54:5.219942e-01,43:1.010284e+00):2.363821e-01,44:6.753921e-01):6.514038e-01,(17:4.668559e-01,19:7.017064e-01):4.519649e-01):1.291631e-01):4.695988e-01,((12:6.237468e-01,26:7.722696e-01):1.846386e-01,((((14:2.564802e-01,15:7.938857e-02):1.157523e-01,20:2.532942e-01):2.700805e-01,24:5.664933e-01):5.731375e-01,11:9.510413e-01):3.665766e-01):1.880496e-01):1.835166e-01,(((16:8.250325e-01,(60:5.451016e-01,61:3.097214e-01):3.080055e-01):1.701463e-01,((13:2.614914e-01,9:2.113584e-01):9.000292e-02,21:3.174955e-02):6.044385e-01):2.352394e-01,18:8.455749e-01):9.907320e-02):3.410329e-01):2.868915e-02):2.107591e-01,((55:1.179091e+00,(4:5.009559e-02,5:7.414338e-02):5.620043e-01):5.265175e-01,3:7.158816e-01):3.513491e-01):1.720807e-01,((33:4.693477e-02,(30:5.141511e-02,(((28:7.456636e-04,32:2.388188e-02):1.252683e-01,(27:2.188550e-01,31:7.870668e-02):1.903170e-02):2.463660e-02,29:4.093138e-02):3.411563e-02):1.376022e-02):8.538673e-01,(((70:2.352675e-01,67:1.854674e-01):1.592554e-01,69:5.336453e-01):4.653258e-02,68:7.248935e-02):1.064076e+00):7.280084e-01):8.714734e-02):6.179661e-01,((2:3.567441e-02,39:1.703370e-02):4.343073e-01,40:1.734409e-01):3.797170e-01):1.203843e-01):2.309331e-01):1.190466e-01,22:3.267352e-02,1:6.349135e-02);
   tree gen.7829000 = [&U] ((23:7.872316e-02,(((40:3.791933e-01,(39:3.574379e-02,2:2.783811e-02):3.094451e-01):4.329942e-01,((((((25:5.804564e-01,(36:5.496493e-01,37:4.634786e-01):2.510969e-01):3.299586e-01,((41:2.624985e-01,(42:2.980837e-01,35:1.828146e-01):8.417074e-02):2.780658e-01,38:2.092007e-01):5.221735e-01):3.702935e-01,(((45:1.454405e-01,48:3.573388e-01):2.957557e-01,((46:2.889820e-01,47:1.093777e-01):3.033989e-01,53:7.337441e-01):2.484954e-01):4.666290e-02,49:1.126040e+00):1.095226e+00):3.306281e-01,((((24:7.525564e-01,((15:8.267909e-02,14:1.717128e-01):1.676728e-01,20:4.381930e-01):1.281753e-01):1.035255e+00,((((((61:6.222735e-01,60:4.733319e-01):5.835702e-01,16:6.733491e-01):3.113712e-01,((9:1.780843e-01,21:9.003870e-02):1.865571e-01,13:1.510099e-01):5.435065e-01):3.972889e-01,(18:1.413971e+00,((((44:6.624270e-01,43:7.620362e-01):2.074399e-01,54:5.993341e-01):9.976971e-01,10:9.069142e-01):6.698966e-02,(19:7.546796e-01,17:5.552199e-01):4.477381e-01):1.767006e-01):3.360543e-01):7.132977e-02,(12:8.216865e-01,26:8.388350e-01):3.745392e-01):1.396597e-01,11:1.147269e+00):1.348461e-01):2.741625e-01,(8:7.976960e-01,6:2.688120e-01):1.160061e+00):6.751252e-02,(((52:1.400402e-01,51:3.131674e-01):1.333725e-01,50:1.484797e-01):1.383752e+00,34:8.112311e-01):3.235853e-01):2.835981e-02):2.431557e-01,((((67:1.380273e-01,70:5.160249e-01):4.086137e-02,(68:1.884921e-01,69:4.851254e-01):9.441255e-02):6.433492e-01,(29:4.972904e-02,((30:1.918492e-02,33:3.673910e-02):1.348193e-02,((27:1.781743e-01,(32:5.909890e-03,28:2.793606e-03):9.928848e-02):2.498893e-02,31:8.026619e-02):1.575403e-02):4.857931e-02):9.633738e-01):7.873312e-01,(((5:1.008191e-01,4:4.985029e-02):6.032215e-01,55:1.219709e+00):5.515849e-01,3:5.778325e-01):2.040904e-01):2.760994e-01):8.976434e-02,(62:7.157699e-01,(((65:2.376125e-01,59:7.718478e-02):3.376689e-02,(66:4.209287e-02,63:6.685295e-02):6.465861e-02):5.095228e-01,((58:7.573896e-03,64:4.508822e-03):1.782035e-02,(56:8.805549e-03,57:6.917608e-02):1.614394e-02):2.232809e-01):2.110122e-01):1.346676e+00):8.216559e-01):3.786831e-01,7:7.009388e-01):1.329600e-01):1.075913e-01,22:6.297451e-02,1:4.157481e-02);
   tree gen.7829500 = [&U] ((23:8.226319e-02,(7:9.066887e-01,(((((((6:6.359099e-01,8:7.736742e-01):7.238066e-01,(((36:6.223369e-01,37:4.966075e-01):1.634985e-01,25:6.199952e-01):4.391911e-01,(((42:3.672246e-01,35:1.898391e-01):9.505888e-02,41:2.431762e-01):1.583672e-01,38:1.524153e-01):6.764058e-01):3.827488e-01):7.484247e-02,(49:8.711356e-01,((45:2.849804e-01,48:3.965451e-01):5.656048e-01,(53:7.881161e-01,(47:2.372890e-01,46:1.808987e-01):3.258554e-01):3.181054e-01):3.565271e-01):7.840504e-01):2.517619e-01,((34:7.637835e-01,((50:2.333984e-01,51:3.879164e-01):2.047950e-02,52:1.929144e-01):1.556845e+00):3.750958e-01,(((12:1.337313e+00,26:8.166104e-01):2.549924e-01,((10:9.975400e-01,(((54:6.711428e-01,43:9.831136e-01):6.282140e-02,44:7.191435e-01):6.904404e-01,(17:4.970985e-01,19:5.722861e-01):5.221943e-01):2.675442e-03):3.165153e-01,((((14:1.441045e-01,15:1.142252e-01):5.494032e-02,20:2.697024e-01):1.763612e-01,24:5.813859e-01):7.387390e-01,11:1.189875e+00):2.574883e-01):4.059408e-02):2.620972e-01,(((16:7.695773e-01,(60:5.804129e-01,61:3.297849e-01):3.246927e-01):4.492519e-01,((13:2.864961e-01,9:2.251737e-01):5.607182e-02,21:7.799237e-02):5.009839e-01):2.448387e-01,18:1.300299e+00):2.126309e-01):1.835016e-01):3.136447e-01):1.814415e-01,((55:1.255472e+00,(4:4.307108e-02,5:8.799081e-02):6.748599e-01):6.642020e-01,3:4.863101e-01):4.796946e-01):1.923931e-01,((((33:4.366367e-02,(((28:7.503457e-03,32:2.542893e-02):1.602934e-01,(27:2.330323e-01,31:8.380524e-02):3.600163e-02):2.659625e-02,30:5.474574e-02):2.982090e-02):1.068421e-03,29:7.861637e-02):1.002210e+00,((70:2.707686e-01,67:2.546660e-01):2.489962e-01,(68:7.718516e-02,69:2.497251e-01):4.734641e-02):9.156962e-01):6.592062e-01,(62:6.312809e-01,(((59:8.142697e-02,65:1.772361e-01):7.401986e-02,(63:5.179550e-02,66:3.545441e-02):1.461291e-01):5.142097e-01,((58:1.749714e-03,64:8.253797e-06):2.939217e-02,(57:2.724117e-02,56:9.577491e-03):1.827512e-02):3.611680e-01):2.491472e-01):1.034097e+00):9.075621e-02):6.157777e-01,((2:3.798536e-02,39:1.813713e-02):4.624413e-01,40:3.130855e-01):4.043148e-01):4.933209e-01):2.580160e-01):1.365644e-01,22:3.136826e-02,1:6.760426e-02);
   tree gen.7830000 = [&U] (22:3.533788e-02,(23:7.070931e-02,((((2:4.593836e-02,39:1.107006e-02):4.507615e-01,40:1.864636e-01):4.467587e-01,((((((((((32:9.453159e-03,28:4.464795e-03):6.196732e-02,27:3.126328e-01):7.509686e-02,31:4.441488e-02):2.023001e-02,29:3.764682e-02):5.563236e-02,33:2.780115e-02):1.120975e-02,30:8.554600e-02):7.477599e-01,((69:4.419817e-01,(67:1.981496e-01,70:3.387016e-01):1.406997e-01):1.648700e-01,68:1.858511e-01):1.143267e+00):1.100844e+00,(((4:4.999741e-02,5:1.103764e-01):5.149630e-01,55:1.067893e+00):6.170382e-01,3:6.395768e-01):3.557957e-01):3.238762e-01,((((11:1.001292e+00,(((18:1.198482e+00,(((60:6.072342e-01,61:5.944931e-01):5.799446e-01,16:1.159692e+00):6.072209e-01,((9:2.070459e-01,21:8.278603e-02):1.664666e-01,13:8.995043e-02):5.932217e-01):4.972696e-01):1.821852e-01,((19:9.788733e-01,17:6.778944e-01):3.375682e-01,(10:1.404005e+00,((44:4.740406e-01,43:8.262517e-01):3.817070e-01,54:8.763495e-01):7.680907e-01):5.580993e-02):4.054840e-01):1.324198e-01,(26:1.045760e+00,12:5.466897e-01):3.292564e-01):7.652064e-02):6.875965e-02,((20:2.764904e-01,(15:1.523457e-01,14:1.795102e-01):9.408123e-02):1.799330e-01,24:8.132531e-01):4.873214e-01):4.205135e-01,(((((48:3.936789e-01,45:2.371626e-01):5.980712e-01,(53:1.395735e+00,(46:1.088817e-01,47:2.738157e-01):3.962507e-01):3.464741e-01):3.060398e-01,49:1.108414e+00):7.726586e-01,(((41:2.472775e-01,(42:3.344498e-01,35:3.060114e-01):1.689799e-01):3.120659e-01,38:1.255069e-01):9.645756e-01,((37:5.871686e-01,36:4.241987e-01):2.326450e-01,25:6.512179e-01):3.106913e-01):2.568990e-01):1.098046e-01,(6:7.429384e-01,8:6.663566e-01):1.016496e+00):1.773802e-01):2.412673e-02,(((51:4.736410e-01,50:4.702112e-01):2.083601e-02,52:3.482434e-01):1.312403e+00,34:1.218765e+00):4.903087e-01):3.004965e-01):1.828341e-01,(62:6.348604e-01,(((57:4.563735e-02,56:1.673056e-02):3.339955e-02,(58:6.203107e-03,64:4.082658e-03):6.206945e-03):5.117073e-01,((63:9.221729e-02,66:4.959408e-02):1.566885e-01,(65:2.503760e-01,59:5.936037e-02):7.126733e-02):3.337381e-01):2.751825e-01):1.003275e+00):1.189657e+00):2.922145e-01,7:5.897063e-01):1.840222e-01):2.441610e-01,1:7.487026e-02);
   tree gen.7830500 = [&U] (22:4.367719e-02,(23:9.164479e-02,(7:6.318064e-01,(((2:2.920051e-02,39:1.046430e-02):3.139491e-01,40:2.924889e-01):4.487364e-01,((62:5.554410e-01,(((57:4.777589e-02,56:1.133674e-02):3.167983e-02,(64:1.014995e-03,58:1.823107e-04):2.001709e-02):4.344568e-01,((63:7.276914e-02,66:5.573982e-02):1.126081e-01,(59:8.103480e-02,65:2.281295e-01):7.379566e-02):2.395340e-01):2.172042e-01):8.945058e-01,(((((((((((60:3.612578e-01,61:4.542210e-01):6.487691e-01,16:6.830728e-01):1.904852e-01,(13:1.136458e-01,(21:1.604387e-01,9:2.063456e-01):1.296013e-01):4.928860e-01):5.054272e-01,(12:1.273356e+00,26:7.974271e-01):3.180194e-01):4.353927e-02,18:1.247500e+00):4.036492e-02,(((17:7.169662e-01,19:7.544746e-01):3.700530e-01,(44:8.688833e-01,(43:6.070262e-01,54:4.494559e-01):2.754341e-01):5.248358e-01):1.749514e-01,10:1.146624e+00):5.082475e-01):8.765013e-02,(11:1.000476e+00,(((15:1.115464e-01,14:1.946881e-01):2.734785e-01,20:2.294605e-01):1.287579e-01,24:7.989816e-01):6.854839e-01):5.615084e-02):3.545158e-01,34:1.367761e+00):1.489835e-01,((((((35:2.738992e-01,42:4.155962e-01):5.203242e-02,41:2.475983e-01):4.097061e-01,38:5.772008e-02):8.406532e-01,(37:5.733944e-01,(25:7.061105e-01,36:6.524935e-01):1.983253e-01):3.146304e-01):2.415022e-01,((((46:2.456286e-01,47:2.783165e-01):4.069791e-01,53:6.687450e-01):1.966308e-01,(48:2.413078e-01,45:3.267780e-01):6.523749e-01):1.752805e-01,49:9.203882e-01):7.241540e-01):2.288847e-01,(8:6.592965e-01,6:4.715443e-01):6.177429e-01):9.451265e-02):1.700775e-03,((((70:1.984108e-01,67:1.334363e-01):2.264576e-01,(69:2.829391e-01,68:1.498937e-01):1.108697e-02):6.901390e-01,(29:2.295081e-02,(((27:2.549531e-01,31:1.256121e-01):5.720781e-03,(28:6.543519e-03,32:1.267782e-02):1.760862e-01):7.574356e-02,(33:4.179979e-02,30:7.882254e-02):1.402107e-02):3.093914e-02):7.274013e-01):8.522422e-01,((55:1.203192e+00,(4:4.472176e-02,5:7.651237e-02):5.680127e-01):2.724731e-01,3:6.147808e-01):4.152660e-01):1.469598e-01):3.608736e-01,((50:9.522853e-02,51:2.280702e-01):1.978501e-01,52:9.599772e-02):1.958586e+00):2.260191e-01):6.643075e-01):6.808204e-01):1.482267e-01):8.253957e-02,1:4.451009e-02);
   tree gen.7831000 = [&U] (22:6.381711e-02,(23:5.098366e-02,((((2:4.031137e-02,39:2.015249e-02):4.202604e-01,40:1.636237e-01):3.107664e-01,(((((33:9.515371e-03,((((31:3.897449e-02,(32:6.030740e-03,28:1.043252e-02):6.112182e-02):6.522442e-03,27:2.856955e-01):4.549280e-02,29:6.651366e-02):5.911477e-02,30:6.567245e-02):2.994706e-02):7.431192e-01,((69:2.751243e-01,(67:1.663529e-01,70:2.367755e-01):1.608624e-01):4.279108e-02,68:1.197698e-01):9.828219e-01):8.610452e-01,(((4:4.633808e-02,5:3.600907e-02):8.863288e-01,55:9.370870e-01):5.072951e-01,3:5.612350e-01):1.988823e-01):2.842045e-01,(((6:6.519358e-01,8:6.766658e-01):8.828118e-01,((((48:3.454572e-01,45:2.081125e-01):2.341877e-01,(53:1.224771e+00,(46:2.043893e-01,47:2.425044e-01):3.251908e-01):2.302402e-01):2.737830e-01,49:1.012353e+00):6.691632e-01,(((41:2.169885e-01,(42:2.934830e-01,35:1.907530e-01):1.683371e-01):2.808812e-01,38:5.027731e-02):6.140592e-01,((37:5.152463e-01,36:3.722386e-01):2.041483e-01,25:5.714502e-01):1.897583e-01):2.638507e-01):4.275648e-02):1.547996e-01,((((((10:1.006264e+00,((19:5.682032e-01,17:5.537509e-01):5.011119e-01,(44:5.311997e-01,(54:5.004239e-01,43:6.789974e-01):2.835798e-01):7.321233e-01):4.110567e-02):2.636816e-01,((((60:5.328540e-01,61:5.216736e-01):5.089071e-01,16:1.017642e+00):5.328424e-01,((9:2.188464e-01,21:1.145372e-01):1.176883e-01,13:7.893239e-02):5.205579e-01):5.073756e-01,18:1.051680e+00):9.486864e-02):5.001894e-02,11:9.357803e-01):6.968974e-02,(26:9.176648e-01,12:4.797256e-01):2.889258e-01):3.432410e-01,((20:2.426231e-01,(15:1.421246e-01,14:1.575220e-01):9.473425e-02):2.171649e-01,24:7.136376e-01):4.276294e-01):2.888284e-01,(((51:4.156247e-01,50:2.839120e-01):1.578993e-02,52:2.071102e-01):1.151646e+00,34:9.994274e-01):2.791614e-01):9.615416e-02):1.709744e-01):2.533835e-01,(62:5.396852e-01,(((58:7.701874e-04,64:1.630373e-03):2.420169e-03,(57:3.440827e-02,56:3.403405e-02):4.428544e-02):3.329488e-01,((63:8.092158e-02,66:4.351930e-02):1.374957e-01,(65:2.197074e-01,59:6.493483e-02):9.596240e-02):4.433645e-01):3.863885e-01):8.391267e-01):1.123054e+00):2.476212e-01,7:4.838812e-01):1.824213e-01):1.375334e-01,1:8.663403e-02);
   tree gen.7831500 = [&U] (22:5.941538e-02,(23:5.131646e-02,((((2:4.057451e-02,39:4.629670e-02):4.230037e-01,40:1.791516e-01):4.485785e-01,(((((33:9.577484e-03,((((32:7.299989e-03,28:1.050062e-02):6.229670e-02,(27:2.875604e-01,31:3.922890e-02):1.026548e-02):8.496837e-02,29:5.533264e-02):4.957865e-02,30:4.972352e-02):3.631101e-02):7.479699e-01,((69:3.782430e-01,68:1.199767e-01):1.287996e-01,(67:1.737100e-01,70:2.383211e-01):1.411800e-01):1.000753e+00):8.666658e-01,(((4:4.664055e-02,5:3.624412e-02):8.921144e-01,55:9.432039e-01):5.866271e-01,3:5.330770e-01):4.782932e-01):1.023874e-01,(((6:6.561914e-01,8:6.810828e-01):8.885744e-01,((((48:3.477122e-01,45:1.480472e-01):2.357164e-01,(53:6.238353e-01,(46:2.057235e-01,47:1.644574e-01):3.273135e-01):2.317431e-01):2.755701e-01,49:1.018961e+00):8.410527e-01,(((41:2.184049e-01,(42:3.364481e-01,35:1.919982e-01):1.521509e-01):2.494084e-01,38:1.429871e-01):6.975581e-01,((37:5.186096e-01,36:3.746684e-01):2.054809e-01,25:5.751804e-01):3.224835e-01):2.064073e-01):4.303557e-02):1.543849e-01,((((((60:5.363322e-01,61:4.145657e-01):5.504909e-01,16:9.262114e-01):4.591993e-01,((9:2.202749e-01,21:1.152848e-01):1.184565e-01,13:7.944763e-02):4.388457e-01):6.810118e-01,(18:1.084940e+00,(((44:5.346672e-01,54:5.036904e-01):1.547665e-02,43:6.829105e-01):8.673680e-01,((19:6.407634e-01,17:5.573656e-01):5.090269e-01,10:1.070243e+00):4.157548e-02):2.623434e-01):4.602221e-02):2.918662e-02,((11:8.995556e-01,((20:2.442068e-01,(15:1.430524e-01,14:1.585502e-01):1.151221e-01):2.097908e-01,24:7.182960e-01):4.374110e-01):3.378934e-01,(26:9.582475e-01,12:1.125190e+00):7.413280e-02):2.665953e-01):2.907137e-01,((51:4.183377e-01,(50:2.000502e-01,52:2.084622e-01):1.324391e-02):1.168189e+00,34:9.531276e-01):2.809837e-01):9.678181e-02):1.720904e-01):2.245582e-01,(62:5.432081e-01,((((57:3.189975e-02,56:3.425621e-02):3.251479e-02,58:1.944886e-03):1.411767e-03,64:1.457917e-03):3.797573e-01,((63:8.144980e-02,66:4.380338e-02):1.420369e-01,(65:2.211416e-01,59:6.640288e-02):9.658880e-02):3.733550e-01):4.969253e-01):1.136296e+00):8.648100e-01):2.492375e-01,7:4.870398e-01):1.836120e-01):1.384312e-01,1:8.719954e-02);
   tree gen.7832000 = [&U] ((23:5.231091e-02,(((((((63:6.797650e-02,66:4.066164e-02):6.865591e-02,(65:1.487733e-01,59:9.051465e-02):7.364799e-02):3.863641e-01,((64:2.106206e-03,58:1.867777e-02):1.500954e-02,(57:2.559305e-02,56:9.022341e-03):1.763836e-02):3.722283e-01):1.592627e-01,62:6.327869e-01):1.033456e+00,(((((((20:3.524054e-01,(15:1.030650e-01,14:1.482139e-01):1.330800e-01):8.310305e-02,24:6.675335e-01):5.060244e-01,11:6.865808e-01):1.058001e-01,((((((60:4.227547e-01,61:4.182475e-01):3.480585e-01,16:7.580240e-01):4.199344e-01,(13:1.858140e-01,(9:1.055530e-01,21:1.923904e-01):5.383106e-02):4.040275e-01):7.442407e-01,18:7.979751e-01):4.188965e-01,((19:5.935197e-01,17:6.422025e-01):3.952226e-01,((44:6.802288e-01,(54:5.701042e-01,43:8.515141e-01):2.608892e-02):5.574247e-01,10:8.537409e-01):3.678958e-02):1.893298e-01):1.552685e-01,(12:5.554533e-01,26:6.621087e-01):1.193005e-01):1.042351e-01):2.156382e-01,(((52:2.541179e-01,51:4.033269e-01):6.665487e-02,50:1.161320e-01):1.179178e+00,34:5.978316e-01):2.278740e-01):2.189997e-01,((((25:4.166624e-01,(36:5.361911e-01,37:5.533732e-01):2.732166e-01):4.091480e-01,(38:1.537789e-01,(41:2.392310e-01,(35:2.785058e-01,42:2.859892e-01):7.543786e-02):2.154223e-01):6.337029e-01):2.266012e-01,(8:6.943952e-01,6:4.747234e-01):5.929235e-01):1.437101e-01,(49:7.145241e-01,(((47:1.262787e-01,46:1.353602e-01):4.144158e-01,53:7.227933e-01):5.804655e-02,(45:1.232006e-01,48:3.702496e-01):3.381948e-01):3.578362e-01):7.231821e-01):2.808377e-01):3.035115e-01,(((69:1.654303e-01,(68:1.220181e-01,(67:2.655488e-01,70:1.925609e-01):1.991908e-01):8.594666e-02):9.075107e-01,(30:5.514917e-02,((((28:6.917120e-03,32:5.247237e-03):6.160095e-02,(27:2.263950e-01,31:9.847480e-02):3.745812e-02):3.633034e-02,29:9.328763e-02):3.110628e-02,33:1.029855e-02):1.675839e-02):5.944792e-01):8.180154e-01,(3:5.733271e-01,(55:9.860856e-01,(5:1.283653e-01,4:4.965450e-02):4.668619e-01):3.989003e-01):2.302132e-01):2.836102e-01):9.081216e-02):6.937515e-01,((39:1.321128e-02,2:5.356414e-02):2.702588e-01,40:2.410047e-01):3.498527e-01):2.577944e-01,7:5.232675e-01):1.404273e-01):1.995123e-01,22:8.451260e-02,1:5.064837e-02);
   tree gen.7832500 = [&U] ((23:1.615303e-01,(7:5.087065e-01,((((62:6.695364e-01,(((59:9.793181e-02,65:3.908729e-01):3.890584e-02,(63:1.013219e-01,66:3.209706e-02):1.245800e-01):4.204772e-01,((64:9.839915e-04,58:1.025319e-02):1.288485e-02,(57:1.480570e-02,56:4.940991e-02):4.624168e-02):4.087137e-01):2.441218e-01):8.973580e-01,(((((29:3.501538e-02,((27:2.826950e-01,(28:2.439674e-03,32:1.317006e-03):6.959310e-02):1.448710e-02,31:7.619475e-02):4.318260e-02):1.213975e-02,30:6.210805e-02):2.999654e-02,33:5.421143e-02):1.069132e+00,(((70:2.913206e-01,67:2.276276e-01):3.887208e-01,69:4.022714e-01):6.483917e-02,68:3.301152e-01):1.114141e+00):6.867876e-01,((55:1.214150e+00,(4:4.902575e-02,5:7.118944e-02):7.041693e-01):5.056914e-01,3:5.538015e-01):4.205854e-01):8.471986e-02):1.821543e-01,((((49:8.969471e-01,((45:1.103714e-01,48:3.495993e-01):5.376123e-01,(53:8.358758e-01,(47:2.850109e-01,46:1.918611e-01):4.641895e-01):1.995979e-01):3.261943e-01):8.048578e-01,(((36:2.977162e-01,37:5.309601e-01):2.852077e-01,25:6.575668e-01):2.073693e-01,(((42:3.894784e-01,35:3.234712e-01):1.881885e-01,41:2.579126e-01):1.599499e-01,38:1.801525e-01):8.455528e-01):3.280948e-01):3.017308e-01,(6:6.457437e-01,8:5.208957e-01):1.326229e+00):1.713070e-01,((34:8.207489e-01,(50:2.497429e-01,(52:2.502990e-01,51:3.995922e-01):6.458316e-02):1.699638e+00):3.806403e-01,(((((12:8.964643e-01,26:1.132272e+00):2.397140e-01,(((16:1.374686e+00,(60:4.561378e-01,61:7.170669e-01):6.253711e-01):3.932871e-01,(21:7.941883e-02,(13:2.680177e-01,9:2.027014e-01):7.205285e-02):5.991850e-01):3.540994e-01,18:1.071260e+00):2.845461e-01):7.927675e-02,((17:6.367746e-01,19:8.685367e-01):5.107984e-01,(((43:6.604581e-01,44:9.738520e-01):1.789626e-01,54:6.788589e-01):8.389980e-01,10:1.010595e+00):1.755989e-01):6.752590e-01):7.939463e-02,11:1.119192e+00):1.699975e-01,(((14:1.528373e-01,15:1.439202e-01):1.753526e-01,20:2.860463e-01):7.277731e-02,24:9.994441e-01):7.835065e-01):2.951198e-01):1.783036e-01):2.442786e-01):8.046929e-01,((2:8.189873e-02,39:5.106392e-03):5.259482e-01,40:2.056376e-01):2.486056e-01):5.256504e-01):3.355726e-01):8.676084e-02,22:8.425667e-02,1:1.089237e-01);
   tree gen.7833000 = [&U] ((23:4.307041e-02,(7:4.473857e-01,(((((((38:2.048435e-01,((42:4.087729e-01,35:2.438717e-01):9.513025e-02,41:3.123321e-01):3.833175e-01):7.732287e-01,(25:6.566223e-01,(36:3.511517e-01,37:5.576243e-01):3.679190e-01):2.545146e-01):3.095269e-01,(((45:2.350478e-01,48:1.896594e-01):3.311487e-01,((47:2.140573e-01,46:2.161047e-01):2.554052e-01,53:1.144462e+00):3.539337e-01):5.312762e-01,49:9.875252e-01):7.834763e-01):1.890269e-01,((((52:2.699304e-01,51:4.549061e-01):1.074187e-02,50:4.102391e-01):1.439492e+00,34:8.075662e-01):3.913288e-01,(((10:1.117948e+00,(((43:6.304897e-01,44:8.151512e-01):1.399172e-01,54:7.919248e-01):5.896031e-01,(19:7.244879e-01,17:5.796450e-01):5.961687e-01):4.725550e-02):6.194598e-01,(((16:1.099674e+00,(61:5.133507e-01,60:4.902544e-01):5.672848e-01):3.668266e-01,((21:1.384902e-01,9:1.529400e-01):1.476087e-01,13:2.182707e-01):6.357683e-01):3.677948e-01,18:9.448920e-01):1.138063e-01):1.029190e-01,((12:9.099787e-01,26:1.124704e+00):1.361501e-01,((24:5.841002e-01,(20:2.792386e-01,(15:1.925125e-01,14:2.491575e-01):1.741775e-01):1.021267e-01):9.928999e-01,11:1.038917e+00):1.449262e-01):1.205106e-01):3.166486e-01):6.281417e-02):1.311083e-01,(8:8.185372e-01,6:4.035611e-01):1.160498e+00):1.276005e-01,((62:7.801911e-01,((64:4.737784e-03,(58:1.553492e-03,(56:2.502882e-02,57:5.575084e-02):5.180104e-02):4.051303e-03):4.426797e-01,((63:8.024471e-02,66:1.586032e-02):6.576602e-02,(59:1.710955e-01,65:1.581058e-01):7.142062e-02):4.344996e-01):1.190786e-01):1.100953e+00,(((30:1.844777e-02,(33:7.031990e-02,(((27:2.029418e-01,(28:2.788684e-03,32:9.768927e-03):6.920474e-02):3.418807e-02,31:5.661811e-02):2.052168e-02,29:6.626813e-02):2.687615e-02):4.027232e-02):4.132504e-01,((68:1.770434e-01,69:3.491417e-01):1.219658e-01,(67:1.741384e-01,70:2.985939e-01):1.351983e-01):9.653777e-01):9.698547e-01,(3:6.616819e-01,(55:9.420544e-01,(5:1.220115e-01,4:1.423341e-02):8.503685e-01):2.334359e-01):2.075322e-01):3.384509e-01):3.346292e-02):7.353547e-01,(40:2.880754e-01,(2:6.037164e-02,39:2.049625e-02):3.513885e-01):2.739788e-01):5.542619e-01):3.193738e-01):1.966225e-01,22:6.206579e-02,1:6.138721e-02);
   tree gen.7833500 = [&U] ((23:3.975499e-02,(7:4.129474e-01,(((((((38:1.890753e-01,((42:3.773069e-01,35:2.250993e-01):8.780742e-02,41:2.882898e-01):3.538110e-01):7.137080e-01,((25:6.060776e-01,36:4.094011e-01):1.264834e-01,37:5.147002e-01):2.394000e-01):4.827390e-01,(((45:2.169546e-01,48:1.750600e-01):3.629298e-01,((47:1.975799e-01,46:1.994696e-01):2.638565e-01,53:1.056365e+00):3.266890e-01):2.935864e-01,49:1.122385e+00):8.615480e-01):5.519703e-02,(8:7.555288e-01,6:3.724963e-01):1.088097e+00):6.525705e-02,((((50:3.953687e-01,51:4.548999e-01):2.484939e-02,52:2.491520e-01):1.328685e+00,34:8.024965e-01):2.611362e-01,(((((44:6.454821e-01,(54:4.143092e-01,43:5.819566e-01):1.784969e-01):8.628396e-01,(19:6.687191e-01,17:5.350258e-01):5.502775e-01):4.417177e-02,10:1.059001e+00):3.357722e-01,(((16:1.015025e+00,(61:4.738346e-01,60:4.781610e-01):4.620385e-01):3.385895e-01,((21:1.278297e-01,9:1.590824e-01):1.363916e-01,13:2.120837e-01):3.563800e-01):3.571774e-01,18:8.952287e-01):1.725745e-01):3.100632e-01,((12:1.109893e+00,26:1.038128e+00):9.731631e-02,((24:5.391380e-01,(20:2.577437e-01,(15:1.288638e-01,14:2.299781e-01):1.607698e-01):1.117367e-01):9.164696e-01,11:9.589444e-01):1.337703e-01):2.559597e-01):1.714753e-01):1.606838e-01):1.904998e-01,((62:7.201345e-01,(((64:3.394240e-03,58:1.391322e-03):9.058063e-03,(56:5.135892e-02,57:5.145932e-02):4.785660e-02):3.765248e-01,((63:7.406773e-02,66:1.348744e-02):6.999766e-02,(59:1.076412e-01,65:1.459353e-01):6.592289e-02):5.153384e-01):1.513181e-01):1.016205e+00,(((30:2.752008e-02,(33:3.715080e-02,(((27:1.873200e-01,31:5.225982e-02):3.155638e-02,(28:7.960983e-03,32:1.095114e-02):5.373920e-02):7.667589e-02,29:6.116702e-02):2.480731e-02):2.599823e-02):9.521319e-01,((68:9.343753e-02,69:3.222659e-01):8.355660e-02,(67:2.637966e-01,70:2.756091e-01):1.014404e-01):4.867373e-01):8.951983e-01,(3:6.107478e-01,(55:8.283824e-01,(5:1.126194e-01,4:4.046247e-02):7.849099e-01):2.154668e-01):1.343402e-01):3.123981e-01):8.427939e-02):8.509593e-01,(40:3.066875e-01,(2:5.572442e-02,39:1.891852e-02):3.243398e-01):1.758594e-01):3.578834e-01):2.947894e-01):1.814872e-01,22:5.728816e-02,1:5.666181e-02);
   tree gen.7834000 = [&U] ((23:8.272684e-02,(((40:2.556605e-01,(39:3.361642e-02,2:1.418935e-02):3.527526e-01):3.064703e-01,((62:3.405176e-01,(((65:2.542847e-01,59:8.588002e-02):4.920517e-02,(66:6.052694e-02,63:6.153997e-02):7.381616e-02):4.088346e-01,(56:3.644206e-02,(57:1.553492e-02,(58:2.752361e-03,64:4.504978e-03):2.234626e-02):5.094115e-04):4.133531e-01):1.922995e-01):7.494008e-01,(((((67:4.336336e-01,70:1.473207e-01):6.558255e-02,(69:5.679512e-01,68:1.548496e-01):7.554525e-02):9.667797e-01,((30:4.590035e-02,(29:4.488958e-02,((27:2.216566e-01,31:8.005418e-02):7.780776e-03,(32:9.888387e-03,28:7.032129e-03):7.961262e-02):2.603329e-02):2.013937e-02):3.689289e-02,33:8.066314e-02):1.005890e+00):8.367845e-01,(((5:5.127813e-02,4:2.368184e-02):6.504045e-01,55:8.620429e-01):3.994093e-01,3:7.771740e-01):1.609447e-01):1.808766e-01,((((((51:3.941151e-01,52:2.375748e-01):7.087455e-02,50:2.676172e-01):1.383898e+00,34:1.049212e+00):2.695081e-01,((((((61:4.913861e-01,60:6.533191e-01):6.380807e-01,16:1.023607e+00):4.442962e-01,((9:2.455985e-01,21:1.082144e-01):1.311602e-01,13:1.364959e-01):6.185499e-01):3.723339e-01,18:1.095077e+00):1.197952e-01,((((43:5.799559e-01,54:6.971124e-01):1.002576e-01,44:6.950724e-01):8.567201e-01,10:1.195200e+00):3.091099e-01,(19:9.106472e-01,17:6.299014e-01):4.326017e-01):2.339748e-01):1.313739e-01,(((24:7.276202e-01,((15:1.095477e-01,14:1.799184e-01):2.434367e-01,20:1.262970e-01):1.888251e-01):5.914711e-01,(12:9.436682e-01,26:8.190813e-01):2.644257e-01):8.044526e-02,11:9.248344e-01):1.136126e-01):3.022040e-01):6.847953e-02,(((25:5.864574e-01,(36:4.851084e-01,37:7.026947e-01):1.876110e-01):4.318162e-01,((41:2.470844e-01,(42:3.820620e-01,35:3.850272e-01):9.285704e-02):2.106213e-01,38:1.223639e-01):6.771359e-01):3.380462e-01,(49:1.164609e+00,(((46:2.422161e-01,47:2.606272e-01):7.465135e-01,53:7.876939e-01):2.899011e-01,(45:2.061502e-01,48:2.215005e-01):4.747431e-01):1.512389e-01):7.023539e-01):9.765291e-02):1.127243e-01,(8:6.642435e-01,6:6.198966e-01):8.214977e-01):2.445905e-01):2.028599e-01):4.987261e-01):5.783608e-01,7:5.821336e-01):2.477578e-01):1.143601e-01,22:4.829568e-02,1:6.846012e-02);
   tree gen.7834500 = [&U] (22:5.708454e-02,((7:4.123509e-01,(((2:3.974517e-02,39:1.219153e-02):4.622698e-01,40:1.223744e-01):4.645360e-01,(((((((36:5.815682e-01,37:5.664916e-01):1.333772e-01,25:6.879585e-01):4.190927e-01,((41:2.100496e-01,(42:3.656255e-01,35:2.337644e-01):1.263734e-01):2.429524e-01,38:1.622502e-01):9.416432e-01):4.492022e-01,(((34:1.013637e+00,(52:2.915369e-01,(50:2.780366e-01,51:4.051721e-01):4.481944e-02):1.631889e+00):3.109638e-01,((((26:8.408847e-01,12:1.121767e+00):2.531496e-01,(((61:3.024521e-01,60:5.032833e-01):7.982190e-01,16:7.904308e-01):3.046206e-01,((21:8.547573e-02,9:2.239406e-01):1.595271e-01,13:1.773042e-01):5.176214e-01):2.495075e-01):2.826274e-01,((24:6.506509e-01,(20:3.901661e-01,(14:1.912057e-01,15:1.046659e-01):1.598306e-01):1.159942e-01):7.150293e-01,11:1.000382e+00):5.701080e-01):6.375255e-02,(((17:7.309878e-01,19:6.701658e-01):1.488689e-01,(10:1.280124e+00,((44:5.899454e-01,54:7.800585e-01):1.700301e-02,43:8.365227e-01):1.055744e+00):1.964140e-01):5.136369e-01,18:1.104953e+00):6.355606e-02):2.406804e-01):6.744131e-02,(49:8.753470e-01,(53:1.051877e+00,((46:2.049242e-01,47:2.181000e-01):4.237141e-01,(48:2.684419e-01,45:2.076239e-01):4.947140e-01):4.708390e-02):4.767118e-01):9.563770e-01):1.843058e-01):2.667215e-01,(8:8.486360e-01,6:5.827081e-01):1.008094e+00):2.970293e-01,(62:8.768916e-01,(((57:5.975581e-02,56:2.030878e-02):3.820000e-02,(58:5.907781e-03,64:1.961033e-02):1.738681e-02):3.986152e-01,((66:2.250403e-02,63:1.010262e-01):8.220797e-02,(59:4.579818e-02,65:2.109710e-01):4.268431e-02):2.532604e-01):2.949643e-01):9.555634e-01):1.069355e-01,((((4:2.119153e-02,5:9.665164e-02):5.981490e-01,55:1.166511e+00):3.751450e-01,3:8.489931e-01):2.448702e-01,((((33:3.676225e-02,30:5.038371e-02):3.541740e-02,((32:2.195187e-03,28:2.029880e-03):6.906087e-02,(27:1.583246e-01,31:1.435504e-01):3.578915e-02):3.618007e-02):2.002959e-02,29:3.513496e-02):7.664160e-01,((67:1.173080e-01,70:4.847405e-01):1.597120e-01,(68:1.161461e-01,69:4.892202e-01):1.127722e-01):9.138837e-01):5.333874e-01):1.640948e-01):1.022579e+00):2.276100e-01):1.334672e-01,23:6.330108e-02):1.986524e-01,1:6.245576e-02);
   tree gen.7835000 = [&U] ((23:1.311329e-01,((((((50:1.261380e-01,(51:3.165235e-01,52:2.798575e-01):2.847349e-02):1.438947e+00,34:1.002350e+00):2.996840e-01,(((((20:3.007906e-01,(15:2.079996e-01,14:2.205879e-01):1.664569e-01):1.010103e-01,24:7.880434e-01):6.884571e-01,(26:9.628943e-01,12:6.206699e-01):7.385596e-02):2.135026e-01,(((10:9.208891e-01,((54:8.377329e-01,43:9.390050e-01):1.562121e-01,44:5.500609e-01):1.299742e+00):1.750472e-01,(19:8.985040e-01,17:7.072510e-01):4.991599e-01):2.757899e-01,((((60:3.364912e-01,61:5.984657e-01):5.784667e-01,16:8.098227e-01):4.920029e-01,((9:2.256654e-01,21:1.912519e-01):7.195537e-02,13:1.827925e-01):4.867670e-01):2.639657e-01,18:1.169672e+00):1.867803e-01):1.809797e-01):4.615722e-02,11:8.831679e-01):3.016646e-01):1.091311e-01,((((((68:1.261142e-01,69:2.484223e-01):8.902007e-02,(67:1.569052e-01,70:1.846337e-01):9.792018e-02):1.110743e+00,(30:4.204457e-02,(33:3.819311e-02,(29:5.740416e-02,(31:7.352632e-02,((28:1.595038e-02,32:1.698138e-02):1.074688e-01,27:1.877243e-01):1.194210e-02):1.204358e-01):1.320455e-02):2.360414e-03):5.957276e-01):7.906447e-01,(3:7.025343e-01,(55:1.085966e+00,(5:1.377006e-01,4:6.496014e-03):6.572344e-01):3.990040e-01):4.190607e-01):2.498258e-01,((8:7.647303e-01,6:6.220713e-01):5.467107e-01,((49:1.072509e+00,(((47:1.593161e-01,46:2.760168e-01):4.021670e-01,53:8.987469e-01):1.586867e-01,(45:1.356795e-01,48:3.746955e-01):3.903494e-01):2.366929e-01):9.894433e-01,((25:7.117490e-01,(36:3.838372e-01,37:5.607399e-01):1.583671e-01):3.921246e-01,(38:9.253041e-02,(41:2.776402e-01,(35:2.548711e-01,42:2.702803e-01):6.065225e-02):2.638386e-01):5.887416e-01):2.627224e-01):1.559040e-01):1.033080e-01):2.815361e-01,((((63:4.372124e-02,66:7.252570e-02):1.183364e-01,(65:2.483356e-01,59:3.849244e-02):9.921647e-02):4.457401e-01,((64:2.361735e-03,58:1.689694e-03):1.073621e-02,(57:4.046275e-02,56:1.557066e-02):1.904392e-02):4.193813e-01):4.046642e-01,62:5.444350e-01):9.568679e-01):8.445154e-02):9.943928e-01,((39:1.826725e-02,2:3.204163e-02):4.216838e-01,40:1.992829e-01):2.783558e-01):3.628933e-01,7:6.038179e-01):2.202830e-01):7.485588e-02,22:6.188123e-02,1:7.786019e-02);
   tree gen.7835500 = [&U] (22:9.121635e-02,((7:3.901535e-01,(((2:3.760564e-02,39:5.886905e-02):3.853775e-01,40:2.176214e-01):4.385835e-01,((62:6.416490e-01,(((57:3.514568e-02,56:5.589662e-02):1.350044e-02,(58:7.646861e-04,64:6.328811e-04):1.945324e-02):4.439072e-01,((66:2.129261e-02,63:1.382791e-01):1.010155e-01,(59:6.174538e-02,65:1.996142e-01):4.676642e-02):2.047560e-01):2.057628e-01):9.041243e-01,(((((4:2.787621e-02,5:9.144877e-02):5.659499e-01,55:1.057404e+00):1.597441e-01,3:3.918882e-01):2.160740e-01,((((33:2.919285e-02,30:5.002724e-02):3.162479e-02,29:4.854032e-02):7.549613e-04,(((32:3.265805e-03,28:3.940233e-03):6.534324e-02,31:1.358229e-01):2.240918e-03,27:1.498018e-01):7.352054e-02):7.085235e-01,((67:1.109931e-01,70:4.365628e-01):1.624725e-01,(68:2.148345e-01,69:4.455783e-01):4.586589e-02):6.379254e-01):5.104836e-01):1.295404e-01,(((((36:5.502617e-01,37:5.359967e-01):1.751158e-01,25:6.509249e-01):3.965324e-01,((41:1.987424e-01,(42:3.974531e-01,35:2.853695e-01):9.476612e-02):2.298740e-01,38:1.535161e-01):6.183815e-01):4.096537e-01,((49:8.282261e-01,(((46:1.736991e-01,47:2.063594e-01):3.674683e-01,53:9.783850e-01):7.685165e-02,(48:2.539913e-01,45:1.964473e-01):4.470844e-01):4.699644e-01):8.247947e-01,((34:9.590713e-01,((52:2.260843e-01,51:4.451894e-01):1.162518e-02,50:2.454700e-01):1.406940e+00):2.267732e-01,(((((26:9.600058e-01,12:1.061381e+00):2.395223e-01,(((61:2.861707e-01,60:9.253978e-01):7.552500e-01,16:5.150143e-01):4.524347e-01,((21:8.087447e-02,9:2.118856e-01):1.509396e-01,13:6.523099e-02):4.930725e-01):2.675420e-01):1.115264e-01,((24:8.993514e-01,(20:3.691630e-01,(14:1.809129e-01,15:1.157879e-01):1.357906e-01):2.168105e-01):5.077034e-01,11:1.117382e+00):2.135803e-01):2.019710e-01,((17:6.916379e-01,19:9.466917e-01):2.569033e-01,(10:1.211214e+00,((54:7.380670e-01,43:7.914917e-01):9.251342e-02,44:5.681998e-01):9.989125e-01):2.187965e-01):4.042242e-01):8.859045e-02,18:1.003724e+00):1.308343e-01):1.432066e-01):1.410582e-01):2.122221e-02,(8:8.029530e-01,6:5.513403e-01):7.894299e-01):2.337358e-01):1.514329e-01):8.796192e-01):3.660095e-01):3.585671e-01,23:5.989351e-02):2.141470e-01,1:4.485027e-02);
   tree gen.7836000 = [&U] (22:6.228087e-02,((7:3.979558e-01,(((2:5.144434e-02,39:6.004631e-02):3.930843e-01,40:2.219734e-01):4.473543e-01,((62:6.457303e-01,(((57:1.376512e-02,56:2.274881e-02):3.552948e-02,(58:4.081435e-03,64:1.166485e-03):1.984226e-02):4.527844e-01,((66:2.171842e-02,63:1.410444e-01):1.030356e-01,(59:6.298016e-02,65:2.036061e-01):4.770165e-02):2.088506e-01):2.686628e-01):8.057409e-01,(((((4:3.552878e-02,5:9.327755e-02):8.460905e-01,55:1.078550e+00):2.341610e-01,3:3.997251e-01):1.203555e-01,(((29:3.571398e-02,(33:2.977664e-02,30:5.102768e-02):3.321059e-02):3.339430e-04,((31:1.123968e-01,(32:1.290304e-02,28:2.915928e-03):6.709639e-02):8.318065e-03,27:1.527975e-01):2.992448e-02):7.391221e-01,((67:2.469038e-01,70:4.452932e-01):1.631559e-01,(69:4.651266e-01,68:2.191953e-01):1.614586e-02):7.557731e-01):4.343736e-01):2.962512e-01,(((((36:5.916277e-01,37:5.467155e-01):1.000504e-01,25:6.639420e-01):3.129826e-01,((41:2.027168e-01,(42:4.054014e-01,35:2.910763e-01):9.666124e-02):2.231458e-01,38:1.565861e-01):6.307478e-01):3.032519e-01,((49:8.447889e-01,(((46:2.182881e-01,47:1.908316e-01):4.307915e-01,53:9.979507e-01):8.887290e-02,(48:2.590706e-01,45:1.916070e-01):4.776862e-01):4.793627e-01):8.412888e-01,((34:9.782507e-01,((52:2.306055e-01,50:2.467065e-01):1.237943e-02,51:4.555537e-01):1.435076e+00):3.125633e-01,(((((26:1.015485e+00,12:8.708907e-01):1.544796e-01,(((61:2.918935e-01,60:9.439038e-01):1.016474e+00,16:7.684425e-01):2.695790e-01,((21:8.052639e-02,9:2.161229e-01):1.539581e-01,13:1.170376e-01):6.286711e-01):2.728923e-01):2.453223e-01,((24:9.173365e-01,(20:3.765455e-01,(14:1.845308e-01,15:8.917840e-02):5.226164e-02):1.892691e-01):5.178564e-01,11:1.139727e+00):2.178515e-01):1.370558e-01,((10:1.238628e+00,((54:7.528268e-01,43:8.073199e-01):9.436349e-02,44:5.795626e-01):6.654613e-01):1.144514e-01,(17:7.054692e-01,19:5.128561e-01):3.177212e-01):3.670581e-01):2.010453e-01,18:1.023797e+00):1.137501e-01):4.032990e-02):1.211681e-01):2.468440e-02,(8:8.190103e-01,6:3.739523e-01):1.178888e+00):1.769977e-01):2.413601e-01):8.972097e-01):3.733289e-01):3.657377e-01,23:4.274832e-02):2.184295e-01,1:7.555384e-02);
   tree gen.7836500 = [&U] ((23:9.244364e-02,(7:4.457614e-01,(((62:5.153428e-01,(((64:3.738171e-03,58:1.172444e-03):4.671626e-02,(56:1.534016e-02,57:2.693748e-02):8.771169e-03):3.555151e-01,((63:7.045267e-02,66:4.165428e-02):8.874275e-02,(59:6.546040e-02,65:2.029881e-01):7.719122e-02):4.295992e-01):2.862330e-01):5.304964e-01,(((((52:2.988098e-01,(50:3.927062e-01,51:4.259063e-01):6.667789e-02):1.298062e+00,34:1.011835e+00):2.213798e-01,(((12:9.369752e-01,26:8.214347e-01):1.280429e-01,(((((54:5.210898e-01,43:6.176928e-01):1.639823e-01,44:6.726906e-01):8.076638e-01,10:1.223527e+00):8.944984e-03,(19:6.552483e-01,17:7.441732e-01):4.567515e-01):5.571834e-01,(((16:6.395282e-01,(61:4.856768e-01,60:6.152577e-01):4.781206e-01):3.902478e-01,((21:1.780317e-01,9:1.352192e-01):1.496932e-01,13:1.153314e-01):5.733013e-01):3.743612e-01,18:1.301307e+00):2.434461e-02):4.585656e-02):1.991815e-01,((24:6.450340e-01,(20:2.348216e-01,(15:1.356864e-01,14:1.566742e-01):1.617359e-01):1.932169e-01):5.763848e-01,11:9.863220e-01):2.099345e-01):1.590989e-01):1.003546e-01,(((((45:4.052735e-01,48:1.139031e-01):4.935111e-01,((47:3.039918e-01,46:2.954277e-01):3.138131e-01,53:6.922282e-01):2.134003e-01):1.272346e-01,49:1.515999e+00):8.701581e-01,((38:1.938007e-01,((42:2.802792e-01,35:2.338079e-01):1.477624e-01,41:2.153528e-01):3.013355e-01):6.993718e-01,(25:7.332182e-01,(37:5.275636e-01,36:4.099283e-01):1.371091e-01):2.711920e-01):3.733352e-01):5.970076e-02,(8:9.276938e-01,6:4.614238e-01):8.472012e-01):1.133469e-01):1.008988e-01,((((((28:3.476647e-02,32:8.150196e-04):1.094540e-01,(27:2.301006e-01,31:6.940907e-02):4.008632e-02):2.358678e-02,29:5.425401e-02):1.963121e-02,(33:5.632356e-02,30:3.990662e-02):1.464815e-02):9.535066e-01,((67:1.329267e-01,70:2.932385e-01):1.767198e-01,(69:2.956632e-01,68:3.637555e-01):4.739943e-02):4.864309e-01):4.325290e-01,(3:8.237679e-01,(55:9.017601e-01,(5:7.060456e-02,4:4.107983e-03):7.365797e-01):4.194776e-01):3.437698e-01):1.910897e-01):2.760548e-01):9.324322e-01,(40:3.213191e-01,(2:5.528793e-02,39:3.258552e-02):3.315085e-01):4.163469e-01):4.491851e-01):1.102195e-01):1.067420e-01,22:6.518220e-02,1:1.160941e-01);
   tree gen.7837000 = [&U] ((23:7.154902e-02,(7:3.940703e-01,(((62:5.711828e-01,(((64:2.738648e-03,58:4.748602e-03):5.177821e-02,(56:4.729505e-02,57:2.547016e-02):5.249256e-03):3.940370e-01,((63:7.808658e-02,66:2.940316e-02):9.835848e-02,(59:6.429344e-02,65:2.249829e-01):8.555528e-02):4.761484e-01):2.159579e-01):9.402122e-01,((((((50:4.205990e-01,51:4.720554e-01):7.358214e-02,52:1.324901e-01):1.422418e+00,34:1.272552e+00):1.976823e-01,((((16:7.687485e-01,(61:5.383023e-01,60:5.432091e-01):3.134982e-01):3.992087e-01,((21:1.973224e-01,9:1.498709e-01):1.659132e-01,13:1.278281e-01):6.354214e-01):5.070768e-01,18:1.102042e+00):2.497997e-01,(((12:8.715304e-01,26:9.104414e-01):1.402715e-01,((24:7.451185e-01,(20:2.217409e-01,(15:1.503888e-01,14:1.736507e-01):1.792608e-01):7.307436e-02):6.388390e-01,11:1.093195e+00):2.041796e-01):2.485177e-01,(((54:5.775526e-01,44:1.001663e+00):2.005739e-02,43:6.846230e-01):7.894463e-01,(10:1.356103e+00,(19:7.262478e-01,17:8.248082e-01):6.365191e-01):9.523227e-03):6.175570e-01):4.800853e-02):2.178411e-01):1.106844e-01,(((38:2.147999e-01,((42:3.106489e-01,35:2.591422e-01):9.549036e-02,41:2.386873e-01):3.339867e-01):7.751523e-01,(25:8.126661e-01,(37:5.847278e-01,36:4.543461e-01):2.362693e-01):3.005770e-01):4.311302e-01,((((45:4.491870e-01,48:1.797718e-01):5.756038e-01,((47:3.369309e-01,46:9.440335e-02):3.478164e-01,53:7.672347e-01):2.365233e-01):1.410212e-01,49:1.024011e+00):9.644442e-01,(8:8.922500e-01,6:5.114214e-01):9.447671e-01):1.985095e-02):3.251262e-01):1.809312e-01,((((((((28:4.970162e-02,32:9.033312e-04):1.107198e-01,27:1.881308e-01):2.915913e-02,31:7.692990e-02):2.479479e-02,29:6.013271e-02):2.242163e-02,30:4.890064e-02):1.176292e-02,33:6.371834e-02):1.160800e+00,(69:2.825984e-01,(68:4.031703e-01,(67:1.473300e-01,70:3.250124e-01):1.958683e-01):5.253540e-02):1.111957e+00):3.852229e-01,(3:9.130274e-01,(55:9.994704e-01,(5:7.825493e-02,4:2.831415e-02):8.163919e-01):4.025754e-01):1.678926e-01):1.629218e-01):2.384120e-01):9.000894e-01,(40:2.327942e-01,(2:6.127866e-02,39:2.308657e-02):4.026822e-01):6.968035e-01):3.090722e-01):2.402731e-01):1.183081e-01,22:6.581899e-02,1:1.286735e-01);
   tree gen.7837500 = [&U] ((23:1.892359e-02,(((40:2.601941e-01,(39:5.991946e-02,2:1.000627e-02):3.590080e-01):2.480445e-01,((62:4.728940e-01,(((65:2.148676e-01,59:5.586836e-02):6.221391e-02,(66:2.242298e-02,63:1.038840e-01):9.036704e-02):4.384949e-01,((64:7.740305e-03,58:8.197500e-03):7.282005e-03,(57:2.606361e-02,56:2.579146e-02):3.973651e-02):2.682545e-01):3.348095e-01):5.946625e-01,((3:1.027377e+00,(((5:1.032920e-01,4:8.039988e-03):5.186393e-01,55:1.061055e+00):3.823692e-01,((68:1.545994e-01,(69:4.491719e-01,(67:1.488777e-01,70:3.445737e-01):1.001727e-01):9.167959e-02):8.940026e-01,(((30:1.550106e-02,33:3.917050e-02):4.092088e-02,((27:2.544365e-01,(32:8.330921e-03,28:4.314640e-03):3.804524e-02):3.924987e-02,31:5.149704e-02):2.318780e-02):2.105425e-02,29:1.509151e-02):2.599660e-01):1.629026e+00):9.786439e-02):3.204823e-01,(((((25:5.502696e-01,(36:4.864753e-01,37:5.302206e-01):1.269613e-01):4.843058e-01,((41:2.678483e-01,(42:2.811592e-01,35:2.791332e-01):5.298598e-02):1.508307e-01,38:1.226832e-01):6.692015e-01):1.649513e-01,(49:5.573756e-01,(((46:1.691804e-01,47:2.249361e-01):3.509973e-01,53:6.509536e-01):1.859197e-01,(45:2.688524e-01,48:2.447028e-01):4.744740e-01):3.899832e-01):1.050127e+00):3.512535e-01,(8:9.861760e-01,6:2.788843e-01):8.634289e-01):1.094371e-01,((((50:2.591309e-01,52:2.389008e-01):5.396772e-02,51:2.820818e-01):1.389527e+00,34:1.066943e+00):2.692167e-01,((24:7.405231e-01,((15:1.034839e-01,14:2.091257e-01):1.683496e-01,20:2.538327e-01):2.143656e-01):6.375319e-01,(((19:8.344140e-01,17:3.981333e-01):4.727356e-01,(10:1.085327e+00,(44:6.153541e-01,(43:1.011125e+00,54:6.932638e-01):1.860804e-01):1.024143e+00):3.817153e-02):2.503478e-01,(((12:1.038671e+00,26:6.569630e-01):2.305360e-01,((((61:4.251443e-01,60:4.961001e-01):4.381623e-01,16:8.283424e-01):3.612649e-01,((9:2.242300e-01,21:8.764050e-02):5.326661e-02,13:1.380344e-01):6.295187e-01):2.074677e-01,18:1.025051e+00):1.552489e-01):1.076619e-01,11:9.926706e-01):3.884114e-03):3.771492e-01):1.328028e-01):1.085665e-01):1.173222e-01):2.402734e-01):7.912294e-01):3.057356e-01,7:5.759920e-01):1.807327e-01):1.582595e-01,22:3.532767e-02,1:8.498834e-02);
   tree gen.7838000 = [&U] ((23:9.997974e-02,(((40:2.668459e-01,(39:1.563785e-02,2:1.026208e-02):3.681859e-01):3.927410e-01,((62:4.849834e-01,(((65:2.203607e-01,59:6.060372e-02):6.380439e-02,(66:2.299622e-02,63:1.065398e-01):9.267725e-02):4.133114e-01,((64:7.938184e-03,58:8.078541e-03):7.468168e-03,(57:2.672992e-02,56:2.645081e-02):2.426838e-02):2.751124e-01):3.602959e-01):1.005322e+00,((3:1.053641e+00,(((5:1.059326e-01,4:2.422083e-02):5.318981e-01,55:1.088181e+00):4.807506e-01,(((69:4.420857e-01,68:1.532902e-01):8.916764e-02,(67:1.526837e-01,70:1.995118e-01):2.126758e-01):1.144796e+00,(((30:4.160356e-02,33:4.017188e-02):6.400315e-02,((27:2.609411e-01,(32:2.909434e-03,28:2.215956e-03):3.901785e-02):2.989197e-02,31:5.281355e-02):4.259668e-02):1.980335e-02,29:3.731971e-02):2.335841e-01):9.662958e-01):1.769341e-01):4.026670e-01,(((((25:5.643370e-01,(36:5.299168e-01,37:5.437755e-01):1.302070e-01):1.213724e-01,((41:3.057802e-01,(42:2.389298e-01,35:2.862692e-01):9.858857e-02):9.328693e-02,38:2.597946e-01):6.863094e-01):4.026491e-01,(8:8.239044e-01,6:2.860139e-01):9.506223e-01):1.128456e-01,(49:5.716247e-01,(((46:1.735054e-01,47:2.306866e-01):3.599705e-01,53:1.047992e+00):1.906727e-01,(45:2.757255e-01,48:2.507401e-01):4.866038e-01):3.999530e-01):1.076973e+00):1.116469e-01,(((52:1.976907e-01,(50:2.674267e-01,51:2.892931e-01):5.307446e-02):1.425049e+00,34:9.345891e-01):5.391400e-01,((24:7.594544e-01,((15:1.061294e-01,14:1.741125e-01):8.294265e-02,20:2.603218e-01):2.446380e-01):6.538302e-01,(((19:8.557455e-01,17:4.898286e-01):4.848209e-01,(10:1.049730e+00,(43:1.031732e+00,(44:6.310854e-01,54:7.109869e-01):6.169264e-02):1.050324e+00):1.464381e-01):2.860699e-01,((((((61:4.241929e-01,60:5.087827e-01):5.250907e-01,16:8.495187e-01):3.705005e-01,((9:2.299623e-01,21:8.988100e-02):1.661104e-01,13:1.415633e-01):4.892335e-01):2.151826e-01,(12:1.065225e+00,26:6.737581e-01):1.759162e-01):1.680989e-01,18:1.004065e+00):1.450887e-01,11:1.018048e+00):2.994518e-02):3.867909e-01):1.861617e-01):2.389522e-01):6.794694e-02):1.831495e-01):8.114569e-01):3.135517e-01,7:5.907171e-01):1.853531e-01):1.654176e-01,22:5.700553e-02,1:4.034403e-02);
   tree gen.7838500 = [&U] ((23:1.017189e-01,(((40:2.714879e-01,(39:1.590988e-02,2:1.044059e-02):3.745907e-01):3.995730e-01,((62:8.318984e-01,(((65:2.241940e-01,59:6.165796e-02):6.491431e-02,(66:2.339625e-02,63:1.083931e-01):9.428942e-02):4.205012e-01,((64:3.098657e-03,58:6.500130e-03):1.392699e-02,(57:2.719490e-02,56:1.951018e-02):3.336198e-02):2.798981e-01):3.665635e-01):5.605611e-01,(((((69:4.497761e-01,68:1.559567e-01):9.071877e-02,(67:1.553398e-01,70:2.029824e-01):2.163754e-01):1.164710e+00,((30:4.232728e-02,33:9.037377e-02):1.838822e-02,(29:3.796891e-02,((27:2.654803e-01,31:5.432313e-02):5.912883e-02,(32:5.579680e-03,28:2.254504e-03):7.381747e-02):6.227817e-02):1.325435e-02):7.956303e-01):3.728944e-01,(((5:8.254151e-02,4:2.464217e-02):5.411508e-01,55:1.107110e+00):4.891136e-01,3:1.071970e+00):7.228635e-02):4.096716e-01,(((((25:5.741540e-01,(36:5.391351e-01,37:5.532348e-01):3.667619e-01):1.472557e-01,((41:3.110994e-01,(42:2.430861e-01,35:3.569887e-01):8.187024e-02):9.490971e-02,38:1.690837e-01):6.982482e-01):4.096535e-01,(8:8.403180e-01,6:2.909893e-01):9.671590e-01):3.895728e-02,(49:1.099228e+00,(((46:2.198729e-01,47:2.346995e-01):3.662324e-01,53:1.066223e+00):7.239064e-02,(45:2.805220e-01,48:3.315014e-01):4.950685e-01):3.744483e-01):8.500006e-01):1.594692e-01,(((52:2.011296e-01,(50:2.101644e-01,51:2.943255e-01):5.399772e-02):1.820845e+00,34:9.508468e-01):4.977335e-01,((24:7.726656e-01,((15:1.515975e-01,14:1.771413e-01):2.093584e-01,20:2.648503e-01):1.050208e-01):6.652040e-01,(((19:8.706317e-01,17:4.983495e-01):3.305644e-01,(10:1.067990e+00,((43:1.143315e+00,54:7.233549e-01):9.545605e-02,44:6.122297e-01):1.078760e+00):1.489855e-01):5.250323e-01,((((((61:4.315720e-01,60:5.176333e-01):5.342250e-01,16:8.642966e-01):3.769456e-01,((9:2.339627e-01,21:1.327992e-01):1.690000e-01,13:1.440258e-01):4.977440e-01):1.998877e-01,18:1.021531e+00):1.949156e-01,(12:1.060625e+00,26:7.693741e-01):2.024814e-01):1.886293e-01,11:1.035757e+00):3.046609e-02):1.613702e-01):1.894001e-01):6.935933e-02):9.317311e-02):1.863354e-01):8.676515e-01):2.940501e-01,7:7.366888e-01):1.935966e-01):1.181270e-01,22:5.799717e-02,1:4.104584e-02);
   tree gen.7839000 = [&U] ((23:4.790791e-02,(((40:2.497701e-01,(39:1.463717e-02,2:1.039086e-02):1.964120e-01):3.676091e-01,((62:7.288985e-01,(((65:2.465824e-01,59:5.672562e-02):5.972148e-02,(66:2.152466e-02,63:9.972216e-02):1.056610e-01):3.693729e-01,((64:2.850780e-03,58:5.121939e-03):1.281290e-02,(57:3.289633e-02,56:1.794946e-02):3.302738e-02):2.575076e-01):3.372402e-01):5.157189e-01,(((((69:4.114337e-01,68:1.154587e-01):8.346170e-02,(67:1.429133e-01,70:1.867448e-01):1.990664e-01):9.741586e-01,((30:7.244667e-02,(29:6.409943e-02,(31:4.997754e-02,(27:2.328931e-01,(32:1.055081e-02,28:2.074154e-03):7.918789e-02):5.699080e-02):3.777079e-02):2.424105e-02):1.719189e-02,33:8.314430e-02):1.024450e+00):3.817550e-01,(((5:7.593859e-02,4:5.431294e-02):4.978614e-01,55:8.049537e-01):2.087507e-01,3:9.862177e-01):2.861600e-01):3.768999e-01,(((24:8.826083e-01,((15:8.389097e-02,14:1.629708e-01):2.335182e-01,20:2.436635e-01):9.661965e-02):6.119909e-01,((((((61:5.330741e-01,60:3.511014e-01):5.949636e-01,16:7.951571e-01):3.467917e-01,((9:2.019189e-01,21:1.221759e-01):3.084869e-02,13:1.325045e-01):4.937439e-01):1.838977e-01,18:9.398136e-01):3.860115e-01,(12:8.583264e-01,26:8.653447e-01):1.862838e-01):1.695002e-01,((((19:8.009854e-01,17:3.785247e-01):3.178114e-01,10:1.030579e+00):4.960691e-02,((54:6.440752e-01,43:1.048007e+00):4.372050e-02,44:6.633547e-01):1.039747e+00):4.882780e-01,11:1.264381e+00):2.776887e-02):1.419337e-01):2.084747e-01,(((52:1.850402e-01,(51:2.725866e-01,50:1.933523e-01):4.809138e-02):1.065777e+00,34:8.747837e-01):4.579172e-01,((((25:5.282245e-01,(36:4.960069e-01,37:5.089787e-01):1.352412e-01):2.556227e-01,((41:1.892927e-01,(42:2.236404e-01,35:3.284314e-01):7.532101e-02):1.759181e-01,38:1.555578e-01):6.423917e-01):2.788703e-01,(49:1.011295e+00,(((46:1.136767e-01,47:3.042195e-01):2.873983e-01,53:9.809301e-01):6.659974e-02,(45:2.358846e-01,48:3.049829e-01):3.961748e-01):3.444942e-01):7.869061e-01):4.688358e-02,(8:7.730966e-01,6:2.677115e-01):8.628862e-01):2.074552e-01):7.653689e-03):4.924268e-01):4.654110e-02):7.837056e-01):2.950667e-01,7:5.685870e-01):1.554251e-01):1.086774e-01,22:5.335768e-02,1:4.135933e-02);
   tree gen.7839500 = [&U] ((23:8.300677e-02,(((40:3.366760e-01,(39:3.317225e-02,2:1.136354e-02):1.836747e-01):3.561174e-01,((62:7.287603e-01,(((65:2.696650e-01,59:6.203571e-02):6.531200e-02,(66:2.353959e-02,63:1.090571e-01):1.155519e-01):4.039499e-01,((64:2.233970e-02,58:1.203539e-03):1.686490e-02,(57:2.107493e-02,56:1.637785e-02):3.611907e-02):2.816129e-01):3.688092e-01):5.724093e-01,((((((69:6.092298e-01,68:1.262667e-01):1.995961e-01,67:1.856012e-01):8.736079e-02,70:3.065710e-01):1.065350e+00,(30:4.648229e-02,((29:7.009977e-02,(31:8.562928e-02,(27:2.546942e-01,(32:1.153847e-02,28:1.589832e-03):4.741859e-02):5.489264e-02):4.851585e-02):2.651026e-02,33:3.042358e-02):1.960738e-02):1.154207e+00):6.991644e-01,(((5:4.883180e-02,4:5.939717e-02):7.383321e-01,55:8.803053e-01):7.601261e-01,3:8.732604e-01):1.369043e-01):9.652540e-02,(((24:6.773515e-01,((15:6.777667e-02,14:1.782265e-01):9.610280e-02,20:2.777505e-01):1.836401e-01):4.275037e-01,((12:9.386743e-01,26:8.577252e-01):2.037219e-01,(((10:1.091626e+00,((19:8.759656e-01,17:7.224757e-01):2.317062e-01,((54:7.063669e-01,43:1.169470e+00):4.578856e-02,44:7.254513e-01):1.175246e+00):3.057840e-01):5.384927e-01,11:1.382740e+00):3.036831e-02,((((61:5.829751e-01,60:6.038054e-01):4.032447e-01,16:9.726173e-01):3.666140e-01,((9:2.208205e-01,21:1.336128e-01):3.373644e-02,13:1.449082e-01):5.399632e-01):1.493084e-01,18:1.027790e+00):4.221460e-01):3.689781e-02):1.222181e-01):3.587848e-01,(((52:1.754953e-01,(51:2.981034e-01,50:2.114520e-01):9.190251e-02):1.248169e+00,34:9.566721e-01):2.032052e-01,((((25:5.776715e-01,(36:5.424380e-01,37:5.566241e-01):2.549416e-01):2.795516e-01,((41:2.070124e-01,(42:2.445754e-01,35:2.909693e-01):8.237181e-02):1.923858e-01,38:1.701196e-01):7.025259e-01):3.547471e-01,(49:1.105962e+00,(((46:1.243179e-01,47:3.326974e-01):2.732377e-01,53:1.072755e+00):7.283414e-02,(45:2.908616e-01,48:3.401634e-01):6.748674e-01):3.767423e-01):8.605683e-01):4.186925e-02,(8:8.454661e-01,6:2.927720e-01):9.436610e-01):1.619186e-01):8.370151e-03):2.113364e-01):2.367584e-01):8.570682e-01):3.226878e-01,7:5.758721e-01):1.915476e-01):1.409262e-01,22:5.835249e-02,1:4.523097e-02);
   tree gen.7840000 = [&U] ((23:8.241822e-02,(((40:3.736816e-01,(39:3.293705e-02,2:1.128297e-02):2.046005e-01):4.457622e-01,((62:7.235932e-01,(((65:2.677529e-01,59:6.159585e-02):7.721513e-02,(66:5.256472e-02,63:6.187990e-02):1.147326e-01):3.922293e-01,((64:6.316192e-03,58:5.536932e-03):2.669546e-02,(57:2.092550e-02,56:2.617128e-02):1.410917e-02):2.796162e-01):3.077103e-01):6.903214e-01,((((((69:4.171729e-01,68:1.253715e-01):1.387297e-01,70:3.043973e-01):4.957166e-02,67:1.842852e-01):1.057796e+00,(30:2.058067e-02,((29:6.423845e-02,(31:8.502214e-02,(27:2.528883e-01,(32:5.761768e-03,28:1.767450e-03):4.708238e-02):3.378172e-02):7.202577e-02):3.446182e-02,33:2.954509e-02):9.811553e-03):1.146024e+00):9.116039e-01,(((5:4.185615e-02,4:5.897602e-02):1.138100e+00,55:8.740637e-01):1.693431e-01,3:7.343958e-01):1.359336e-01):2.602794e-01,(((((12:9.320188e-01,26:8.516436e-01):2.022774e-01,(24:6.725488e-01,((15:1.096238e-01,14:1.769628e-01):1.476017e-01,20:2.732042e-01):1.235342e-01):7.772218e-01):1.213983e-01,(11:1.372936e+00,((10:1.083886e+00,((19:8.697547e-01,17:3.290764e-01):4.576210e-01,(54:7.053540e-01,(43:1.161178e+00,44:7.203076e-01):4.430596e-02):8.148328e-01):6.863629e-02):5.346746e-01,((((61:4.490967e-01,60:5.995242e-01):9.487100e-01,16:9.657211e-01):3.883222e-01,((9:2.192548e-01,21:1.962037e-01):1.972879e-01,13:1.438807e-01):4.646773e-01):2.618817e-01,18:1.020502e+00):4.174356e-01):6.508165e-02):2.274277e-01):4.348607e-01,(((37:5.526775e-01,(36:5.639393e-01,25:5.735756e-01):3.296994e-02):2.775694e-01,((41:2.055446e-01,(42:2.428412e-01,35:2.889062e-01):1.041066e-01):1.844532e-01,38:1.689134e-01):6.975448e-01):3.675839e-01,((49:1.098121e+00,(((46:1.234365e-01,47:3.303385e-01):3.067381e-01,53:9.218975e-01):2.482479e-01,(45:2.887992e-01,48:3.377515e-01):6.700824e-01):3.740711e-01):8.544666e-01,(8:8.650332e-01,6:2.533873e-01):9.677362e-01):1.145404e-01):2.480651e-01):8.143568e-03,((50:2.130775e-01,(51:2.959898e-01,52:1.668425e-01):9.023731e-02):1.239319e+00,34:9.498890e-01):2.017644e-01):4.264996e-01):2.350797e-01):8.509913e-01):3.931016e-01,7:5.717890e-01):1.901895e-01):1.399270e-01,22:5.793875e-02,1:4.177971e-02);
   tree gen.7840500 = [&U] ((23:1.226980e-01,(7:3.933283e-01,(((62:6.248639e-01,(((64:2.044156e-03,58:7.001161e-04):7.629606e-02,(56:1.850460e-02,57:4.168583e-02):1.425241e-02):4.705640e-01,((63:5.895405e-02,66:5.446850e-02):9.300222e-02,(59:6.424822e-02,65:2.249501e-01):3.712556e-02):3.151048e-01):1.953332e-01):9.284636e-01,(((((52:1.255622e-01,(51:2.896091e-01,50:3.854115e-01):5.968416e-02):1.322995e+00,34:7.829335e-01):4.525885e-01,(((((10:1.178588e+00,(44:6.211434e-01,(54:6.406326e-01,43:4.790507e-01):3.182596e-01):9.140981e-01):2.290553e-01,(19:6.484732e-01,17:4.637387e-01):5.065843e-01):4.931235e-01,18:9.691883e-01):2.339519e-01,(((16:8.297048e-01,(61:4.378501e-01,60:6.476218e-01):3.456811e-01):5.931380e-01,(13:1.853738e-01,(21:1.217180e-01,9:1.375949e-01):1.327222e-01):5.080521e-01):4.931490e-01,(12:7.958920e-01,26:7.136625e-01):1.716207e-01):2.087935e-01):8.794239e-02,(11:9.367087e-01,(24:6.552925e-01,(20:3.668460e-01,(15:8.492572e-02,14:1.365262e-01):1.072985e-01):2.644348e-01):8.486939e-01):6.385254e-02):3.662683e-01):1.107435e-01,((8:6.859119e-01,6:4.555085e-01):1.034376e+00,(((38:5.770872e-02,((42:2.999703e-01,35:2.730661e-01):1.014883e-01,41:2.099130e-01):4.491000e-01):8.874899e-01,(25:5.029213e-01,(36:3.505269e-01,37:7.021294e-01):1.756004e-01):1.430615e-01):3.656613e-01,(((45:2.235777e-01,48:2.122864e-01):2.968178e-01,((47:2.963130e-01,46:1.887852e-01):3.590194e-01,53:1.144384e+00):3.237346e-01):4.350843e-01,49:1.081667e+00):5.115681e-01):6.346971e-02):1.355111e-01):2.566535e-01,(((((((27:1.677946e-01,(28:4.405645e-04,32:1.907531e-03):8.849381e-02):1.707780e-02,31:6.504740e-02):5.770992e-02,29:3.002407e-02):4.250528e-02,33:5.181874e-02):4.206934e-02,30:2.394822e-02):6.956610e-01,((68:8.651003e-02,69:3.380589e-01):7.327686e-02,(67:2.011938e-01,70:2.015405e-01):1.429832e-01):6.542692e-01):6.016478e-01,(3:5.290449e-01,(55:1.143729e+00,(5:6.481893e-02,4:1.219155e-02):6.267145e-01):3.586021e-01):2.711926e-01):3.559820e-01):1.852741e-01):7.936563e-01,(40:1.344453e-01,(2:4.211391e-02,39:4.556342e-03):3.402184e-01):2.312966e-01):4.256895e-01):2.925807e-01):9.917851e-02,22:4.845507e-02,1:5.421020e-02);
   tree gen.7841000 = [&U] ((23:8.325098e-02,(7:7.164506e-01,(((((((11:9.513820e-01,(((15:7.647668e-02,14:1.935196e-01):1.458885e-01,24:1.216748e+00):1.047308e-01,20:2.948890e-01):7.481109e-01):6.729856e-02,(((18:9.843993e-01,((16:1.216832e+00,(60:4.280094e-01,61:4.932285e-01):4.792562e-01):4.799314e-01,((21:8.019894e-02,9:2.755425e-01):2.858455e-02,13:2.268390e-01):4.900877e-01):2.599213e-01):5.757523e-01,(26:9.789326e-01,12:9.695951e-01):1.329511e-01):1.780739e-01,(((43:5.589584e-01,(54:5.089243e-01,44:7.653584e-01):1.466133e-01):7.590752e-01,(17:6.830594e-01,19:5.892786e-01):5.078784e-01):3.928810e-02,10:1.148942e+00):4.038789e-01):4.529005e-02):2.395698e-01,(34:9.099212e-01,(50:2.692598e-01,(52:2.401522e-01,51:2.180719e-01):7.600748e-02):9.459261e-01):4.562282e-01):2.050086e-01,(((6:5.465022e-01,8:1.000508e+00):1.044032e+00,(((36:4.309983e-01,37:6.199931e-01):2.462467e-01,25:5.210503e-01):3.376316e-01,(((42:4.527932e-01,35:3.048376e-01):2.492779e-02,41:2.824850e-01):2.398436e-01,38:2.121425e-01):1.043925e+00):3.826654e-01):1.870494e-01,(49:8.437202e-01,((53:8.381566e-01,(47:2.156930e-01,46:1.676093e-01):3.822629e-01):1.454259e-01,(45:2.411078e-01,48:3.292488e-01):4.499297e-01):3.573082e-01):6.155947e-01):1.803540e-01):3.427719e-01,((((33:3.595745e-02,(29:5.532639e-02,((28:8.192518e-03,32:3.292886e-02):9.720939e-02,(31:1.132794e-01,27:2.380163e-01):1.381736e-02):4.148450e-02):6.255106e-02):2.711233e-02,30:2.519893e-02):7.950060e-01,((70:2.792536e-01,67:2.315424e-01):4.704677e-01,(69:5.570524e-01,68:1.471890e-01):2.177673e-02):6.458790e-01):9.361072e-01,((55:1.308354e+00,(4:6.048091e-03,5:1.102699e-01):7.407033e-01):4.285481e-01,3:5.583942e-01):5.120332e-01):2.789044e-01):1.786110e-01,(62:7.481624e-01,(((59:9.296746e-02,65:2.616539e-01):6.692771e-02,(63:4.839414e-02,66:4.642534e-02):1.457230e-01):3.216983e-01,((56:8.030731e-03,57:3.726719e-02):1.941008e-02,(64:1.524320e-03,58:7.881185e-03):1.169042e-02):4.348774e-01):2.566228e-01):9.175156e-01):9.822335e-01,((2:6.154051e-02,39:4.425390e-02):4.188497e-01,40:2.171448e-01):4.742683e-01):2.618494e-01):2.163213e-01):1.424495e-01,22:4.106882e-02,1:3.976425e-02);
   tree gen.7841500 = [&U] ((23:1.266553e-01,(7:6.796900e-01,(((((((((((16:1.154397e+00,(60:4.060486e-01,61:4.679213e-01):4.546659e-01):3.859697e-01,((21:1.296826e-01,9:2.614046e-01):2.669547e-02,13:2.044003e-01):5.886614e-01):1.558821e-02,18:1.432376e+00):5.462108e-01,(26:9.287042e-01,12:9.198458e-01):1.261294e-01):1.689370e-01,((((17:6.480121e-01,19:7.911493e-01):2.434542e-01,10:1.089991e+00):3.541437e-02,(43:5.302786e-01,(54:4.828117e-01,44:7.260884e-01):1.419307e-01):8.843434e-01):3.831562e-01,(11:9.025672e-01,(((15:7.419166e-02,14:1.835902e-01):7.872539e-02,24:1.154317e+00):9.771411e-02,20:2.154102e-01):7.097258e-01):1.201166e-01):4.084491e-02):2.272777e-01,(49:8.004295e-01,((53:7.951514e-01,(47:2.046259e-01,46:2.436311e-01):3.626493e-01):1.379642e-01,(45:3.246401e-01,48:4.320990e-01):4.965534e-01):1.802562e-01):7.300225e-01):1.725819e-01,(34:8.632337e-01,(50:2.554442e-01,(52:1.790718e-01,51:2.866863e-01):8.418101e-02):1.285350e+00):4.328195e-01):1.944897e-01,((6:5.184615e-01,8:1.043135e+00):1.067588e+00,(((36:4.088841e-01,37:5.881817e-01):2.336120e-01,25:4.943156e-01):4.275371e-01,(((42:4.352937e-01,35:2.891966e-01):5.865477e-02,41:2.679909e-01):2.275374e-01,38:2.012576e-01):9.903618e-01):2.150620e-01):1.486635e-01):1.645576e-01,(((30:4.323106e-02,((29:2.991808e-02,(27:2.221558e-01,(31:1.074671e-01,(28:7.772166e-03,32:5.843479e-03):9.412075e-02):9.041539e-03):3.402571e-02):5.707945e-02,33:3.411250e-02):2.655006e-02):7.542148e-01,(69:5.284704e-01,((70:2.696859e-01,67:2.196622e-01):2.946952e-01,68:1.396369e-01):2.138929e-02):5.714698e-01):8.880761e-01,((55:1.241223e+00,(4:5.064941e-02,5:1.046120e-01):6.975588e-01):4.766756e-01,3:5.297434e-01):4.857612e-01):2.179657e-01):1.861069e-01,(62:5.221824e-01,(((59:8.819736e-02,65:2.482286e-01):6.754975e-02,(63:4.591107e-02,66:5.052942e-02):1.441542e-01):3.051922e-01,((56:1.713875e-02,57:5.555665e-02):9.199737e-03,(64:1.446108e-03,58:7.476807e-03):9.929817e-03):4.125641e-01):3.801127e-01):6.980768e-01):9.318358e-01,((2:5.838290e-02,39:2.826983e-03):4.620280e-01,40:1.828312e-01):3.518283e-01):2.484141e-01):2.091072e-01):1.351405e-01,22:3.896161e-02,1:6.614779e-02);
   tree gen.7842000 = [&U] ((23:3.083479e-02,(7:4.982409e-01,(((62:7.939428e-01,(((64:5.265748e-03,58:7.483512e-03):2.216929e-02,(56:1.165659e-02,57:5.610585e-02):1.715664e-02):4.501934e-01,((63:6.906355e-02,66:3.486723e-02):1.646281e-01,(59:8.384203e-02,65:2.523981e-01):1.792843e-02):3.535534e-01):3.359159e-01):1.096117e+00,(((((52:1.993676e-01,(50:3.864387e-01,51:3.249467e-01):1.999436e-02):1.484186e+00,34:8.784657e-01):2.296850e-01,((11:1.051004e+00,(24:7.352501e-01,(20:3.031954e-01,(15:1.156110e-01,14:1.531848e-01):1.112890e-01):1.944970e-01):5.920430e-01):9.415472e-02,((((16:8.953522e-01,(61:4.912758e-01,60:6.792567e-01):6.594979e-01):4.012850e-01,(13:2.079928e-01,(21:1.855607e-01,9:1.766587e-01):1.679717e-01):7.219036e-01):3.439300e-01,(12:8.930053e-01,26:8.007423e-01):3.226988e-01):1.977882e-01,(((10:1.322397e+00,(19:7.392224e-01,17:5.203232e-01):5.611658e-01):3.070734e-02,(44:5.582710e-01,(54:7.188015e-01,43:5.409775e-01):2.017497e-01):1.042410e+00):1.305102e-01,18:1.087447e+00):2.861084e-01):8.410267e-02):3.164228e-01):3.077331e-01,((8:1.155700e+00,6:5.110888e-01):7.882525e-01,(((38:9.242551e-02,((42:5.216739e-01,35:3.260861e-01):1.115567e-01,41:3.574550e-01):2.408618e-01):1.009593e+00,(25:5.642868e-01,(36:3.932976e-01,37:7.878019e-01):2.978315e-01):1.753410e-01):3.329248e-01,(((45:2.438783e-01,48:2.381892e-01):5.082854e-01,((47:1.883348e-01,46:2.274867e-01):3.935675e-01,53:1.277187e+00):2.017442e-01):2.934984e-01,49:9.118291e-01):8.314611e-01):1.247715e-01):1.879711e-01):2.017475e-01,(((((27:2.697715e-01,(28:4.943214e-04,32:9.246724e-03):1.023816e-01):2.235967e-02,31:7.247192e-02):3.195247e-02,((33:4.214530e-02,30:4.135443e-02):2.666476e-02,29:3.616186e-02):1.671610e-02):7.605770e-01,((68:3.350078e-01,69:3.425203e-01):1.300308e-02,(67:2.622097e-01,70:2.991951e-01):1.138692e-01):7.119695e-01):6.750597e-01,(3:5.935980e-01,(55:1.056847e+00,(5:9.099691e-02,4:2.855514e-02):9.257048e-01):5.383357e-01):3.042830e-01):3.437088e-01):9.677364e-02):1.076471e+00,(40:2.096426e-01,(2:4.158483e-02,39:8.228837e-03):3.817312e-01):2.595190e-01):4.114237e-01):3.282809e-01):1.549607e-01,22:9.232273e-02,1:2.942107e-02);
   tree gen.7842500 = [&U] ((23:5.567182e-02,(7:4.614121e-01,(((62:7.352564e-01,(((64:4.876516e-03,58:9.843520e-03):2.053058e-02,(56:1.058589e-02,57:3.364474e-02):1.588846e-02):3.880085e-01,((63:6.395853e-02,66:3.228992e-02):1.524592e-01,(59:7.764462e-02,65:2.337414e-01):1.771068e-02):3.274195e-01):2.237160e-01):1.015095e+00,(((((50:3.204487e-01,(52:1.846308e-01,51:2.956901e-01):6.019942e-02):1.423151e+00,34:8.135315e-01):3.953016e-01,((11:9.733163e-01,(24:6.809021e-01,(20:3.126850e-01,(15:1.070653e-01,14:1.745743e-01):1.787573e-01):1.752508e-01):5.482805e-01):8.719502e-02,((12:8.210323e-01,26:7.415533e-01):2.518917e-01,(((10:1.007437e+00,((54:6.656693e-01,43:9.980651e-01):8.640342e-02,44:5.151700e-01):9.653573e-01):2.843752e-02,(19:8.794582e-01,17:4.818621e-01):3.763936e-01):5.540686e-01,(((16:6.955206e-01,(61:4.549618e-01,60:3.666683e-01):7.055415e-01):3.725736e-01,(13:1.926184e-01,(21:1.718445e-01,9:1.636005e-01):1.555556e-01):6.685421e-01):4.333496e-01,18:1.005192e+00):8.163296e-02):1.667981e-02):1.022996e-01):2.571289e-01):7.332390e-02,((8:1.134692e+00,6:2.203981e-01):1.095179e+00,(((38:8.559364e-02,((42:4.831129e-01,35:3.019825e-01):1.033107e-01,41:3.310327e-01):2.679876e-01):9.349660e-01,(25:5.225760e-01,(36:3.714054e-01,37:7.295694e-01):2.331578e-01):4.055354e-01):1.462296e-01,(((45:2.258513e-01,48:2.205828e-01):4.707141e-01,((47:1.875085e-01,46:8.896605e-02):3.644759e-01,53:1.212488e+00):1.701621e-01):2.718037e-01,49:8.444288e-01):7.700014e-01):1.511985e-01):1.740767e-01):1.868348e-01,(((((27:2.498307e-01,(28:3.492183e-03,32:8.563227e-03):6.168409e-02):1.701137e-02,31:6.711497e-02):3.093596e-02,((33:4.772470e-02,30:5.802783e-02):7.610388e-03,29:3.348886e-02):6.023954e-03):7.043570e-01,((68:2.434583e-01,69:3.172020e-01):1.003606e-02,(67:1.835359e-01,70:3.303492e-01):1.659075e-01):6.593424e-01):6.251609e-01,(3:5.637493e-01,(55:9.787273e-01,(5:8.427063e-02,4:2.644441e-02):8.572788e-01):4.985431e-01):3.185791e-01):2.785171e-01):2.110016e-01):9.969005e-01,(40:1.941463e-01,(2:3.851098e-02,39:7.620581e-03):3.535145e-01):2.403360e-01):4.310240e-01):2.896123e-01):1.435063e-01,22:8.549845e-02,1:2.724633e-02);
   tree gen.7843000 = [&U] (22:5.316201e-02,(23:8.995246e-02,((((2:1.340187e-02,39:3.571523e-02):3.639251e-01,40:2.491402e-01):2.764238e-01,(((((6:5.324007e-01,8:7.568830e-01):9.035502e-01,(((50:2.204095e-01,51:3.073161e-01):2.254064e-01,52:1.277003e-01):1.535632e+00,34:9.057806e-01):4.213785e-01):9.682053e-03,(((((41:2.022627e-01,(42:2.608878e-01,35:2.585667e-01):8.420809e-02):1.271910e-01,38:1.996945e-01):7.066086e-01,((37:4.508978e-01,36:5.685223e-01):1.867629e-01,25:5.270193e-01):1.934493e-01):3.078751e-01,(49:8.723009e-01,((48:1.518990e-01,45:2.019714e-01):3.968557e-01,(53:6.992476e-01,(46:1.894552e-01,47:1.990276e-01):2.323375e-01):3.924023e-01):3.891007e-01):6.652122e-01):3.055069e-01,((((((60:5.752438e-01,61:4.152788e-01):3.931137e-01,16:6.368629e-01):3.811821e-01,((9:1.772036e-01,21:1.156679e-01):6.269949e-02,13:1.747685e-01):3.997628e-01):7.977429e-01,(((10:1.002194e+00,((43:6.457808e-01,54:8.046566e-01):2.199707e-01,44:4.769427e-01):7.550896e-01):8.793323e-03,(19:5.800729e-01,17:4.734070e-01):3.731553e-01):3.883709e-01,18:9.798304e-01):1.077474e-01):1.380891e-01,(12:1.076220e+00,26:7.540512e-01):4.050184e-01):2.959671e-01,((20:2.140885e-01,((15:1.587223e-01,14:2.105134e-01):1.115250e-01,24:9.390433e-01):3.779144e-02):5.228595e-01,11:7.892299e-01):2.673492e-01):3.271059e-01):3.952972e-03):2.948448e-01,((3:3.996623e-01,((4:7.128162e-02,5:6.142621e-02):7.440716e-01,55:7.667807e-01):3.514116e-01):1.511563e-01,((((27:1.856764e-01,(32:1.625645e-03,28:4.894544e-04):4.747661e-02):1.362094e-02,31:3.354299e-02):1.462447e-02,(29:4.605068e-02,(30:6.571318e-02,33:4.658228e-02):2.669126e-02):2.122716e-02):9.099263e-01,((69:4.611338e-01,68:1.474554e-02):8.993897e-02,(67:2.000604e-01,70:3.191069e-01):7.335684e-02):9.085505e-01):7.961647e-01):9.279187e-02):1.890034e-01,(62:5.694713e-01,((58:4.583256e-03,(64:5.362753e-03,(57:3.500870e-02,56:1.292688e-03):4.088189e-02):1.983181e-03):3.471671e-01,((63:4.058764e-02,66:1.574471e-02):9.558009e-02,(65:2.674234e-01,59:7.079070e-02):1.493798e-02):4.678527e-01):2.316561e-01):6.273946e-01):9.080009e-01):3.463822e-01,7:5.094064e-01):1.280179e-01):9.434078e-02,1:9.755240e-02);
   tree gen.7843500 = [&U] (22:8.674086e-02,((7:6.597105e-01,(((39:4.213330e-02,2:1.633675e-02):2.330672e-01,40:3.510698e-01):1.870621e-01,((62:7.847808e-01,(((63:1.113712e-01,66:1.238493e-02):1.012724e-01,(59:4.640155e-02,65:1.866902e-01):4.380106e-02):2.216422e-01,((56:9.989500e-03,57:4.861162e-03):5.455747e-02,(64:2.630211e-03,58:6.111470e-03):2.125499e-02):4.011722e-01):2.706169e-01):5.972472e-01,(((((70:4.462370e-01,67:2.679622e-01):1.829641e-01,(68:1.599555e-01,69:3.538882e-01):7.080385e-03):9.085114e-01,(29:3.068511e-02,((33:6.803850e-02,30:7.300429e-02):2.821544e-02,(31:5.479054e-02,((32:1.659247e-04,28:7.652679e-04):7.973798e-02,27:2.465838e-01):2.857461e-02):5.233310e-02):1.515708e-02):6.313100e-01):7.125826e-01,(((4:8.848335e-02,5:2.846159e-02):6.210059e-01,55:9.799776e-01):5.181279e-01,3:6.616697e-01):1.290550e-01):4.336163e-01,((((50:3.477448e-01,(52:1.500746e-01,51:3.393821e-01):8.446318e-03):1.987718e+00,(8:8.714883e-01,6:4.376288e-01):9.087238e-01):6.265993e-02,((38:7.474499e-02,((35:3.238257e-01,42:3.375415e-01):1.273044e-01,41:1.989289e-01):3.813628e-01):7.629577e-01,(25:6.273492e-01,(37:7.551654e-01,36:6.201878e-01):1.531279e-01):1.881702e-01):5.321529e-01):1.122784e-01,(((18:1.023631e+00,((17:9.317833e-01,19:6.572227e-01):1.109647e-01,(10:8.048793e-01,((54:9.713815e-01,43:8.303774e-01):2.179760e-01,44:4.922144e-01):6.040398e-01):2.413961e-01):3.399013e-01):2.305954e-01,(((26:8.353459e-01,(((21:1.896158e-01,9:1.798207e-01):1.968380e-01,13:1.152755e-01):5.534979e-01,(16:5.880912e-01,(61:4.714051e-01,60:5.212184e-01):4.155394e-01):5.201412e-01):5.443707e-01):1.488781e-01,12:9.444601e-01):1.962079e-01,(((20:3.617636e-01,(15:1.136113e-01,14:2.210876e-01):9.480881e-02):1.638154e-01,24:7.541371e-01):3.550550e-01,11:1.294282e+00):1.451335e-01):1.037597e-01):3.414527e-01,((49:1.180696e+00,((48:3.000106e-01,45:2.438763e-01):2.560151e-01,(53:8.949109e-01,(47:2.086567e-01,46:5.782799e-02):2.573631e-01):5.081244e-01):1.058721e-01):7.146519e-01,34:1.241761e+00):1.685726e-01):4.461985e-01):5.003284e-02):3.218804e-01):1.208119e+00):2.636629e-01):2.755701e-01,23:6.098707e-02):1.380811e-01,1:2.793987e-02);
   tree gen.7844000 = [&U] ((23:1.283268e-01,(7:7.065946e-01,(((62:8.802157e-01,(((64:9.623997e-03,58:5.385293e-03):5.377565e-02,(56:4.971850e-02,57:3.313229e-02):8.486996e-03):4.591950e-01,((63:7.672420e-02,66:4.221502e-02):1.501370e-01,(59:2.628498e-02,65:2.346351e-01):1.292081e-01):4.489970e-01):2.331582e-01):8.321738e-01,(((((50:1.785897e-01,(52:1.860825e-01,51:5.118366e-01):1.856544e-01):1.320601e+00,34:7.996907e-01):4.704803e-01,((11:9.504598e-01,(24:6.150679e-01,(20:3.079224e-01,(15:9.102789e-02,14:1.719153e-01):1.863925e-01):2.184430e-01):8.308700e-01):2.159471e-02,((12:6.354012e-01,26:8.286220e-01):4.236645e-01,(((16:6.849269e-01,(61:4.861332e-01,60:5.691227e-01):4.128550e-01):5.704443e-01,(21:3.281550e-02,(13:1.915478e-01,9:2.131790e-01):6.162602e-02):8.216828e-01):4.267491e-01,(((((54:6.518832e-01,43:6.091460e-01):2.816578e-01,44:5.073233e-01):9.129149e-01,10:8.303572e-01):4.582755e-02,(19:7.815768e-01,17:4.745227e-01):3.835325e-01):4.149664e-01,18:9.190027e-01):6.372055e-03):1.936069e-01):2.265073e-01):1.694824e-01):2.239215e-01,((8:1.048799e+00,6:2.170411e-01):1.047049e+00,(((38:1.006006e-01,((42:4.757544e-01,35:1.771033e-01):3.960753e-02,41:2.141938e-01):2.188559e-01):9.207252e-01,(25:5.146165e-01,(36:5.198884e-01,37:6.148882e-01):2.180326e-01):3.691554e-01):3.896554e-01,(((45:2.170268e-01,48:4.051565e-01):4.332495e-01,((47:2.750795e-01,46:3.068121e-01):2.677135e-01,53:1.194020e+00):1.037458e-01):3.769310e-01,49:8.315670e-01):7.582732e-01):1.488955e-01):1.910799e-01):2.191586e-01,(((((33:6.435383e-02,30:5.335062e-02):3.662615e-02,(31:5.663142e-02,((28:7.775021e-03,32:2.815662e-03):4.765642e-02,27:2.460254e-01):4.560018e-02):5.704110e-02):5.768809e-02,29:7.973039e-03):6.936286e-01,((69:2.430991e-01,68:3.376477e-01):5.903755e-02,(67:1.958907e-01,70:2.262354e-01):2.703945e-01):9.369768e-01):6.156388e-01,(3:7.052158e-01,(55:1.043010e+00,(5:1.190317e-01,4:2.604162e-02):7.685235e-01):1.957429e-01):2.296539e-01):1.369091e-01):2.671303e-01):9.817163e-01,(40:1.911892e-01,(2:4.428103e-02,39:1.495456e-02):3.048308e-01):4.675112e-01):2.204045e-01):1.034677e-01):1.226762e-01,22:5.109646e-02,1:7.125427e-02);
   tree gen.7844500 = [&U] (22:4.692398e-02,((7:7.148252e-01,(((39:4.318024e-02,2:2.533910e-02):6.141490e-01,40:3.499533e-01):4.167824e-01,((62:8.000222e-01,(((63:1.141386e-01,66:2.808677e-02):1.639381e-01,(59:4.482802e-02,65:1.913291e-01):6.085384e-02):3.391471e-01,(64:1.356426e-03,((56:1.023772e-02,57:2.919447e-02):3.111447e-02,58:4.119884e-03):1.258641e-03):6.269757e-01):4.129616e-01):8.021889e-01,((((((70:2.365003e-01,67:1.534870e-01):1.536794e-01,69:3.504495e-01):8.662573e-03,68:1.147759e-01):9.727791e-01,(((31:5.615199e-02,((32:1.753971e-03,28:7.361570e-03):8.118596e-02,27:3.011964e-01):1.862767e-02):5.648547e-02,(33:8.209279e-02,30:4.013039e-02):4.036984e-02):8.274014e-03,29:8.266502e-02):7.280483e-01):8.748774e-01,(((4:1.196091e-01,5:7.679371e-02):6.364368e-01,55:1.004328e+00):8.095239e-01,3:6.781111e-01):3.629518e-01):1.172955e-01,(((50:3.473278e-01,(51:3.387747e-01,52:2.051030e-01):2.372859e-02):1.922093e+00,(8:8.931433e-01,6:5.975501e-01):9.408302e-01):3.611313e-02,(((38:4.840887e-02,((35:2.247230e-01,42:3.996257e-01):8.405372e-02,41:2.038720e-01):3.619751e-01):8.169976e-01,(25:6.429378e-01,(37:7.739300e-01,36:4.280964e-01):2.246983e-01):2.775155e-01):8.074040e-01,(((18:1.049066e+00,((17:9.549366e-01,19:6.735536e-01):2.661144e-01,(10:8.248792e-01,((44:5.634722e-01,54:1.044693e+00):1.393301e-01,43:8.510109e-01):5.532310e-01):3.004353e-01):1.930620e-01):2.363253e-01,((11:1.326443e+00,((20:3.226707e-01,(15:1.164343e-01,14:2.992924e-01):1.021394e-01):2.750980e-01,24:8.713954e-01):6.974792e-01):7.448517e-02,(((((21:1.943275e-01,9:1.994062e-01):1.688596e-01,13:1.181399e-01):6.365679e-01,(16:6.027043e-01,(61:4.831187e-01,60:5.341698e-01):4.258648e-01):3.562854e-01):5.176034e-01,12:9.679283e-01):9.285364e-02,26:9.489698e-01):3.726797e-01):4.057797e-01):1.762439e-01,((49:1.210035e+00,((48:3.604584e-01,45:2.171252e-01):3.887136e-01,(53:8.445660e-01,(47:2.138415e-01,46:9.536830e-02):4.819493e-01):3.516744e-01):2.480074e-01):6.689519e-01,34:1.294066e+00):1.813586e-01):2.652299e-01):1.088316e-01):1.181052e-01):1.431549e-01):1.268334e+00):3.500206e-01):3.451775e-01,23:1.183154e-01):7.967880e-02,1:7.748318e-02);
   tree gen.7845000 = [&U] ((23:1.238614e-01,(((40:3.178495e-01,(39:1.762948e-02,2:8.407319e-02):2.555679e-01):1.961581e-01,((62:3.809899e-01,(((65:1.891526e-01,59:2.665828e-02):7.082994e-02,(66:2.773298e-02,63:8.144188e-02):1.564602e-01):3.481759e-01,((57:2.937331e-02,56:3.576393e-02):1.944191e-02,(64:4.231145e-03,58:3.809274e-03):9.228385e-03):3.021013e-01):2.294935e-01):1.037616e+00,(((((68:1.911157e-01,69:3.412273e-01):1.028327e-01,(70:2.496792e-01,67:1.988253e-01):3.526400e-01):7.611548e-01,(33:3.600172e-03,((29:1.728242e-02,((27:2.109722e-01,31:1.157266e-01):2.637118e-02,(32:1.076906e-03,28:6.635036e-03):6.589819e-02):2.301609e-02):2.557465e-02,30:8.081982e-02):4.089569e-02):7.241561e-01):1.001760e+00,(((5:1.179146e-01,4:8.347294e-02):7.645877e-01,55:9.462994e-01):4.402789e-01,3:5.708525e-01):1.389420e-01):6.930626e-01,((((50:2.327735e-01,(52:2.318862e-01,51:2.202000e-01):5.888640e-02):2.055301e+00,34:1.102417e+00):4.743530e-01,((8:7.744403e-01,6:4.628437e-01):6.996147e-01,(((25:4.223594e-01,(37:4.607202e-01,36:5.204575e-01):1.763142e-01):1.478020e-01,((41:1.704699e-01,(42:3.448639e-01,35:2.999061e-01):1.120246e-01):2.761556e-01,38:1.427476e-01):9.148298e-01):3.757112e-01,(49:9.476962e-01,(((46:2.391959e-01,47:1.373749e-01):2.533747e-01,53:6.826466e-01):3.548196e-01,(45:1.910526e-01,48:3.274792e-01):4.174602e-01):2.684767e-01):1.225659e+00):1.118797e-01):1.983634e-01):3.751016e-02,((11:8.718015e-01,(((19:7.787374e-01,17:7.988985e-01):4.970129e-01,((44:6.047348e-01,(43:7.501625e-01,54:5.541446e-01):1.437830e-01):8.839319e-01,10:9.816396e-01):2.893846e-01):4.833592e-01,(((((61:4.281793e-01,60:4.329650e-01):4.631905e-01,16:1.098208e+00):2.502559e-01,((9:2.302721e-01,21:1.028929e-01):8.273814e-02,13:1.070809e-01):6.341506e-01):2.847519e-01,26:7.811799e-01):5.237264e-02,(12:5.191924e-01,18:1.061266e+00):3.428859e-01):1.208878e-01):4.691615e-02):1.742335e-01,(24:5.712323e-01,((15:6.582279e-02,14:2.271492e-01):1.647808e-01,20:3.713361e-01):1.840112e-01):6.971303e-01):3.564566e-01):1.091691e-01):1.513803e-01):6.697782e-01):4.412402e-01,7:4.875769e-01):3.167912e-01):1.136599e-01,22:1.575995e-02,1:8.814511e-02);
   tree gen.7845500 = [&U] ((23:8.610437e-02,(7:7.293544e-01,(((62:5.275095e-01,(((64:9.313022e-03,58:2.709350e-03):2.414006e-02,(56:2.228417e-02,57:2.061944e-02):2.873382e-02):2.357504e-01,((63:7.919553e-02,66:2.997657e-02):1.531455e-01,(59:4.618901e-02,65:2.550321e-01):3.075262e-02):4.800113e-01):2.538598e-01):4.447079e-01,((((((52:2.062753e-01,51:5.050939e-01):1.290799e-01,50:1.365703e-01):1.460040e+00,34:1.012227e+00):5.054225e-01,((11:9.810746e-01,(24:6.348795e-01,(20:2.988346e-01,(15:1.508395e-01,14:1.957124e-01):1.107990e-01):1.652996e-01):6.413858e-01):3.180395e-01,((((19:5.836615e-01,17:4.898073e-01):3.961895e-01,10:7.815984e-01):1.043362e-01,((43:6.840703e-01,54:6.728808e-01):3.393342e-01,44:6.823635e-01):9.888762e-01):2.744709e-01,((((16:8.626082e-01,(61:4.712557e-01,60:4.568561e-01):7.377881e-01):2.195062e-01,(13:2.169515e-01,(21:8.585047e-02,9:2.171687e-01):4.339838e-02):6.596705e-01):4.345482e-01,18:9.179933e-01):1.260126e-01,(12:7.971202e-01,26:8.553124e-01):1.660996e-01):1.620219e-01):1.757267e-01):1.316266e-01):1.472320e-01,((((38:1.409013e-01,((42:2.994468e-01,35:1.828079e-01):8.488755e-02,41:3.027274e-01):2.436826e-01):6.764940e-01,(25:5.311925e-01,(36:5.366343e-01,37:6.346941e-01):1.725147e-01):3.937510e-01):6.232456e-01,(8:1.082582e+00,6:5.741766e-01):7.053789e-01):1.664838e-02,(((45:2.276724e-01,48:4.182068e-01):4.218631e-01,((47:1.691868e-01,46:3.166947e-01):7.060641e-01,53:4.461623e-01):1.470213e-01):3.553585e-01,49:8.583522e-01):6.900699e-01):2.366127e-01):2.799696e-01,(((((((27:2.579221e-01,31:1.261110e-01):5.528663e-03,(28:1.703988e-03,32:7.875406e-04):6.792470e-02):5.337392e-02,29:2.768047e-02):2.231156e-02,33:6.055667e-02):9.373679e-03,30:6.326927e-02):5.088448e-01,((67:2.516742e-01,70:2.305843e-01):2.837392e-01,(68:3.207885e-01,69:2.720020e-01):4.201197e-02):9.285260e-01):1.103485e+00,(3:7.279312e-01,(55:1.076606e+00,(5:1.413119e-01,4:1.420087e-02):7.932781e-01):3.369191e-01):4.332256e-01):2.288688e-01):4.473912e-01):6.197547e-01,(40:2.799718e-01,(2:4.570734e-02,39:1.661542e-02):4.139918e-01):2.543865e-01):2.996898e-01):1.558941e-01):1.082157e-01,22:6.800325e-02,1:8.190626e-02);
   tree gen.7846000 = [&U] (22:5.629524e-02,((7:4.414925e-01,(((39:9.153704e-02,2:2.687514e-03):3.034193e-01,40:1.299948e-01):3.204589e-01,((62:7.049229e-01,(((63:8.454677e-02,66:3.824650e-02):7.897673e-02,(59:6.295420e-02,65:2.118547e-01):5.747752e-02):2.482686e-01,((56:7.935178e-03,57:2.540314e-02):2.113744e-02,(58:4.653959e-03,64:7.312277e-03):1.607025e-02):4.101599e-01):1.274048e-01):1.079116e+00,(((((38:1.672154e-01,((35:2.091588e-01,42:3.477285e-01):1.050689e-01,41:1.773962e-01):3.630284e-01):7.108985e-01,(25:5.513752e-01,(37:6.811885e-01,36:5.180978e-01):1.889583e-01):2.160398e-01):6.591981e-01,((((51:3.093889e-01,52:1.640265e-01):2.247442e-02,50:2.923505e-01):1.630841e+00,((49:1.052894e+00,((48:3.454977e-01,45:2.724255e-01):3.380746e-01,(53:7.348867e-01,(47:1.860711e-01,46:1.720811e-01):4.193611e-01):1.695601e-01):2.019986e-01):5.318949e-01,34:7.104673e-01):3.949429e-01):2.242041e-01,(((12:8.422286e-01,((((21:1.472925e-01,9:1.874130e-01):1.469307e-01,13:1.367834e-01):5.539002e-01,(16:9.565099e-01,(61:3.243172e-01,60:4.137809e-01):5.675791e-01):4.440637e-01):3.190014e-01,26:8.257322e-01):1.945889e-01):1.043914e-01,(18:7.387198e-01,((10:1.430080e+00,((43:7.259568e-01,54:9.068320e-01):2.162702e-01,44:7.572055e-01):7.172078e-01):7.561172e-02,(17:8.309240e-01,19:5.860828e-01):2.337020e-01):2.051476e-01):2.511147e-01):1.299997e-01,(11:7.500702e-01,((20:2.443597e-01,(15:1.344075e-01,14:2.604249e-01):1.594924e-01):2.300807e-01,24:5.836621e-01):6.270896e-01):2.200066e-01):1.533560e-01):1.078317e-01):2.228951e-03,(8:6.795426e-01,6:3.925620e-01):1.015879e+00):3.533678e-01,((((70:2.057872e-01,67:1.867643e-01):2.274655e-01,(68:2.034672e-01,69:2.953611e-01):3.948017e-02):8.207448e-01,(((32:1.497891e-02,28:6.405562e-03):7.975542e-02,(31:1.494506e-01,27:1.996618e-01):6.780999e-03):1.610357e-02,(29:2.967273e-02,(33:7.143184e-02,30:3.505853e-02):4.606249e-02):4.201385e-03):6.874512e-01):1.001510e+00,(((4:6.372793e-02,5:6.682092e-02):5.537862e-01,55:8.739017e-01):7.043954e-01,3:4.511016e-01):3.987951e-01):1.235308e-01):3.412342e-01):5.805563e-01):3.823701e-01):2.766952e-01,23:7.075675e-02):6.712842e-02,1:5.922801e-02);
   tree gen.7846500 = [&U] ((23:1.260590e-01,(7:5.412086e-01,((((((11:1.103309e+00,(24:1.097137e+00,((15:1.433124e-01,14:2.161354e-01):2.245231e-01,20:1.925844e-01):9.518759e-02):7.936434e-01):9.252050e-02,((((16:7.949532e-01,(60:5.926142e-01,61:4.369123e-01):5.863030e-01):2.919364e-01,((21:1.835926e-01,9:2.854130e-01):1.612992e-01,13:1.319253e-01):6.307990e-01):3.690982e-01,(12:8.618918e-01,26:8.699289e-01):3.412449e-01):8.754113e-02,(18:8.192733e-01,(((17:9.235044e-01,19:7.934918e-01):4.018191e-01,10:1.257971e+00):1.272266e-01,(44:5.011758e-01,(43:8.371909e-01,54:5.339899e-01):1.966688e-01):7.789361e-01):3.037373e-01):3.082978e-01):1.128671e-01):2.585724e-01,((34:9.420427e-01,(50:1.527196e-01,(51:3.221264e-01,52:1.684406e-01):9.135856e-02):1.292008e+00):2.111953e-01,((45:3.427782e-01,48:1.928342e-01):4.695814e-01,(49:1.700189e+00,(53:8.067026e-01,(47:4.602707e-01,46:1.459516e-01):3.438169e-01):2.114209e-01):1.144098e-01):1.348055e+00):1.706592e-01):2.610189e-01,(((36:4.284818e-01,37:5.546150e-01):1.787053e-01,25:5.124207e-01):3.286340e-01,((41:2.117884e-01,(42:2.494443e-01,35:3.029638e-01):9.497803e-02):2.017005e-01,38:3.004658e-01):6.754558e-01):3.260505e-01):1.391689e-01,((6:2.910072e-01,8:1.038224e+00):1.066744e+00,((62:5.521417e-01,(((63:7.711906e-02,66:3.279133e-02):1.144960e-01,(59:1.234724e-01,65:1.949556e-01):5.806649e-02):3.481971e-01,((56:2.941088e-02,57:5.663441e-02):3.701895e-02,(64:2.461381e-03,58:5.935715e-03):1.276075e-02):3.046851e-01):2.944908e-01):1.059117e+00,((((((((28:5.983390e-03,32:4.281876e-02):6.115668e-02,27:1.966081e-01):3.573437e-02,31:8.649938e-02):3.014184e-02,29:6.256702e-02):3.284368e-02,33:4.431268e-02):2.609610e-02,30:3.944449e-02):6.287923e-01,((70:2.684162e-01,67:2.223543e-01):2.805926e-01,(69:3.259834e-01,68:8.045383e-02):1.114010e-02):7.833316e-01):6.849182e-01,((55:9.691463e-01,(4:3.370338e-02,5:5.396571e-02):4.917851e-01):6.133074e-01,3:4.845094e-01):2.875535e-01):3.393617e-01):2.900425e-01):1.225426e-02):1.475459e+00,((2:2.487295e-02,39:6.355237e-02):4.861525e-01,40:1.985394e-01):2.368163e-01):6.035243e-01):1.999973e-01):1.156324e-01,22:3.877817e-02,1:8.894282e-02);
   tree gen.7847000 = [&U] (22:6.632468e-02,(23:6.538233e-02,((((2:3.866832e-02,39:2.315999e-02):3.844583e-01,40:2.743186e-01):2.091255e-01,(((((((((60:6.468361e-01,61:4.416813e-01):6.820990e-01,16:9.334129e-01):1.995236e-01,((9:1.533235e-01,13:2.521688e-01):9.794361e-03,21:8.078394e-02):6.400347e-01):3.770927e-01,18:8.746576e-01):1.662406e-01,((((54:6.337543e-01,(43:1.004782e+00,44:6.832930e-01):2.918220e-01):2.253463e-01,10:1.234503e+00):1.753483e-01,(19:6.667366e-01,17:6.164434e-01):2.767406e-01):2.437780e-01,((12:8.863406e-01,26:8.072635e-01):2.750704e-01,((((15:7.445500e-02,14:2.285869e-01):2.746486e-01,20:3.254965e-01):9.908891e-02,24:9.652321e-01):8.188671e-01,11:7.437744e-01):2.196690e-01):1.720793e-01):1.909082e-01):2.822738e-01,(((50:2.816749e-01,51:2.622010e-01):1.960339e-01,52:1.133764e-01):1.459455e+00,34:1.169077e+00):4.575485e-01):4.813151e-02,((6:7.120631e-01,8:6.212841e-01):9.512823e-01,((((41:2.346231e-01,(42:2.721452e-01,35:3.091167e-01):1.035860e-01):1.961779e-01,38:2.703665e-01):9.079729e-01,((37:6.803791e-01,36:4.684655e-01):2.261938e-01,25:6.465467e-01):3.413168e-01):3.545957e-01,(49:9.442305e-01,((48:2.418114e-01,45:2.045261e-01):3.731131e-01,(53:7.485926e-01,(46:1.968737e-01,47:3.757317e-01):3.526225e-01):2.592206e-01):2.872544e-01):8.285854e-01):2.417330e-01):4.434674e-02):1.567374e-01,((3:5.008672e-01,((4:8.896904e-02,5:1.844665e-02):8.484288e-01,55:6.438573e-01):3.738511e-01):1.693802e-01,((29:8.758486e-03,((((32:1.835145e-03,28:1.744237e-03):6.138004e-02,27:1.674911e-01):2.421121e-02,31:6.595655e-02):1.585433e-02,(33:7.075773e-02,30:8.172463e-02):2.847120e-02):3.384874e-02):1.102246e+00,((68:1.688829e-01,(67:2.273647e-01,70:2.833270e-01):1.073152e-01):2.062724e-03,69:2.144346e-01):1.124068e+00):9.431105e-01):5.092951e-01):2.978355e-01,(62:5.956422e-01,(((57:1.719905e-02,56:3.937335e-02):3.256602e-02,(58:1.310367e-02,64:1.094427e-02):6.188653e-04):5.234816e-01,((63:1.415259e-01,66:1.825510e-02):1.060553e-01,(65:1.967724e-01,59:5.630523e-02):5.727840e-02):2.742614e-01):3.281811e-01):5.552366e-01):4.950724e-01):3.942235e-01,7:5.628440e-01):3.045760e-01):1.634389e-01,1:3.136731e-02);
   tree gen.7847500 = [&U] (22:5.770012e-02,(23:6.498477e-02,((((2:5.965725e-02,39:2.301916e-02):4.211963e-01,40:2.415231e-01):2.520724e-01,((((((((60:6.429030e-01,61:4.100163e-01):7.199769e-01,16:9.277373e-01):1.983104e-01,((9:1.523912e-01,13:2.506354e-01):9.734806e-03,21:8.029273e-02):6.361429e-01):3.178133e-01,18:8.693392e-01):2.637649e-01,((((54:6.299007e-01,(43:7.195571e-01,44:8.009620e-01):4.520964e-01):2.239761e-01,10:9.999407e-01):1.446494e-01,(19:6.626825e-01,17:6.126951e-01):2.750579e-01):4.325079e-01,((12:8.809512e-01,26:8.023549e-01):2.535883e-01,((((15:1.212378e-01,14:2.271970e-01):2.085152e-01,20:2.047773e-01):5.239220e-01,24:5.734347e-01):8.138879e-01,11:7.392519e-01):2.183333e-01):1.824339e-01):1.300313e-01):2.265192e-01,(((6:7.077334e-01,8:6.175064e-01):9.454980e-01,((((41:1.371111e-01,(42:2.704904e-01,35:3.072371e-01):1.029561e-01):3.129733e-01,38:3.055844e-02):7.372247e-01,((37:6.762420e-01,36:4.656170e-01):2.248184e-01,25:6.426153e-01):3.392414e-01):5.568225e-01,(49:9.384891e-01,((48:2.403410e-01,45:2.032825e-01):3.708443e-01,(53:7.440407e-01,(46:8.126597e-02,47:3.734470e-01):3.504784e-01):2.576444e-01):2.855078e-01):8.235472e-01):1.149990e-01):4.286866e-02,(((50:2.799621e-01,51:2.839229e-01):1.088758e-01,52:1.126870e-01):1.450580e+00,34:1.121397e+00):5.365085e-01):1.211864e-01):1.557843e-01,((3:4.917717e-01,((4:8.842806e-02,5:1.833449e-02):7.271590e-01,55:1.312559e+00):4.454533e-01):2.756853e-01,((29:8.705230e-03,((((32:1.823986e-03,28:1.733631e-03):4.966810e-02,27:1.664727e-01):4.016854e-02,31:6.555550e-02):2.170223e-02,(33:7.496295e-02,30:2.711770e-02):3.479996e-02):3.364293e-02):1.095544e+00,((68:1.678560e-01,(67:1.170865e-01,70:2.816042e-01):2.309136e-01):2.469894e-04,69:2.131307e-01):1.117233e+00):9.175440e-01):1.427095e-01):3.608297e-01,(62:4.773934e-01,((57:1.640733e-02,(56:3.913394e-02,(58:1.225840e-02,64:2.390703e-03):2.829890e-02):3.254353e-02):5.071808e-01,((63:1.182450e-01,66:3.204811e-02):9.994862e-02,(65:2.599972e-01,59:6.763257e-02):6.148601e-02):2.725938e-01):3.702004e-01):5.589449e-01):1.083806e+00):3.437179e-01,7:5.594216e-01):3.027240e-01):8.878356e-02,1:5.431362e-02);
   tree gen.7848000 = [&U] ((23:5.017041e-02,(7:5.757135e-01,((((((31:5.748495e-02,((28:7.001280e-03,32:2.642662e-03):7.401738e-02,27:2.037835e-01):1.264516e-03):6.080142e-02,((33:4.185848e-02,30:8.740461e-02):2.650867e-02,29:4.765880e-02):7.260455e-04):5.975479e-01,((70:2.687010e-01,67:2.917941e-01):1.976103e-01,(69:2.999580e-01,68:1.605662e-01):1.047004e-02):1.321486e+00):1.107436e+00,((55:1.043316e+00,(4:1.132004e-01,5:1.064037e-02):6.344417e-01):3.602894e-01,3:6.607198e-01):1.905550e-01):2.021031e-01,((62:4.966161e-01,(((63:6.247119e-02,66:2.361795e-02):1.442597e-01,(59:4.498732e-02,65:2.012242e-01):7.303517e-02):3.795911e-01,((56:2.473757e-02,57:2.276214e-02):1.536511e-02,(64:5.388012e-03,58:6.549264e-03):3.078619e-02):3.770833e-01):2.005490e-01):9.072807e-01,(((((((45:3.710734e-01,48:1.903426e-01):4.621863e-01,(53:5.653650e-01,(47:4.435570e-01,46:4.417978e-02):3.275741e-01):2.065744e-01):2.665680e-02,49:1.414930e+00):9.021484e-01,(34:9.078345e-01,(50:1.100867e-01,(51:1.959299e-01,52:4.369893e-01):8.291162e-02):1.753165e+00):1.504375e-01):1.333243e-01,(((((24:6.452952e-01,((15:1.381083e-01,14:2.241528e-01):1.865321e-01,20:1.716259e-01):1.076394e-01):7.000152e-01,11:1.028057e+00):1.849653e-01,(12:8.342871e-01,26:8.383394e-01):1.723852e-02):1.614977e-01,((16:7.660862e-01,(60:4.622357e-01,61:6.143415e-01):5.650127e-01):2.616567e-01,((21:1.093154e-01,9:2.750489e-01):2.194386e-01,13:1.271347e-01):5.874172e-01):2.602196e-01):1.711445e-01,(18:1.219019e+00,(((44:5.829771e-01,(54:8.630296e-01,43:8.260532e-01):1.873675e-01):9.034177e-01,(17:6.898000e-01,19:7.646779e-01):4.351527e-01):1.669191e-01,10:1.124694e+00):2.614189e-01):1.676636e-01):3.222102e-01):8.729828e-02,(((36:4.129225e-01,37:5.344754e-01):1.598773e-01,25:6.800423e-01):3.574930e-01,((41:1.854884e-01,(42:2.356631e-01,35:3.099454e-01):7.675715e-02):2.829198e-01,38:9.663341e-02):6.615228e-01):3.656440e-01):3.762527e-01,(6:3.261981e-01,8:6.730335e-01):1.057770e+00):1.548797e-01):3.423433e-02):1.444500e+00,((2:2.396974e-02,39:5.559781e-02):5.215619e-01,40:5.085383e-02):8.602191e-01):1.477998e-01):2.082422e-01):1.002267e-01,22:7.515886e-02,1:2.541553e-02);
   tree gen.7848500 = [&U] (22:5.356973e-02,((7:6.606434e-01,(((2:2.314551e-02,39:3.680555e-02):2.440808e-01,40:3.818590e-01):2.616882e-01,((((((4:3.578381e-02,5:1.167375e-01):8.207111e-01,55:9.705226e-01):4.324057e-01,3:8.793039e-01):1.650376e-01,(((((32:5.590742e-04,28:8.123574e-03):1.523920e-01,27:2.016120e-01):1.024223e-02,31:9.578709e-02):2.261565e-02,((33:4.554974e-02,30:3.264382e-02):3.649549e-02,29:6.325065e-02):2.903094e-02):5.952628e-01,((67:2.432513e-01,70:2.841918e-01):1.557297e-01,(68:1.921052e-01,69:4.233750e-01):3.418763e-02):8.939185e-01):7.146362e-01):1.995028e-01,(62:5.459204e-01,(((58:8.504461e-03,64:7.360896e-04):8.410683e-03,(57:3.230806e-02,56:7.613552e-03):2.311104e-02):4.164153e-01,((66:3.829052e-02,63:1.027949e-01):1.312953e-01,(59:6.017595e-02,65:2.188972e-01):2.291500e-02):3.281098e-01):2.828458e-01):1.121696e+00):1.730012e-01,(((8:1.011964e+00,6:3.428778e-01):1.242562e+00,((49:8.182157e-01,((48:3.413206e-01,45:1.658179e-01):5.065244e-01,(53:8.037475e-01,(46:1.869054e-01,47:1.952695e-01):5.890108e-01):2.103617e-01):3.392042e-01):1.159799e+00,((25:6.111610e-01,(36:4.815745e-01,37:6.626247e-01):2.315653e-01):2.682126e-01,((41:2.050331e-01,(42:2.771578e-01,35:2.513925e-01):8.192339e-02):2.826776e-01,38:1.091275e-01):6.934300e-01):3.695462e-01):1.723661e-01):1.922967e-01,((((12:1.056791e+00,26:6.718453e-01):3.188021e-01,(((24:1.040475e+00,(14:2.585633e-01,15:1.031911e-01):1.041107e-01):5.308577e-02,20:3.088109e-01):1.089542e+00,(11:7.527885e-01,(((61:6.880138e-01,60:5.063934e-01):6.061869e-01,16:5.818757e-01):5.757833e-01,((21:1.591672e-01,9:2.061344e-01):6.402188e-02,13:1.988125e-01):4.716211e-01):4.396284e-01):3.002668e-01):8.522748e-02):8.422129e-02,(((10:1.377573e+00,((43:7.828946e-01,44:5.629849e-01):1.934669e-01,54:8.776708e-01):4.011274e-01):1.648044e-01,(17:3.943770e-01,19:7.554934e-01):5.659590e-01):1.968426e-01,18:1.002520e+00):1.676769e-01):1.606774e-01,(34:7.660993e-01,(52:1.305279e-01,(50:4.096883e-01,51:2.346618e-01):7.714219e-02):1.585697e+00):4.817872e-01):1.022370e-01):2.821447e-01):9.375813e-01):3.390970e-01):3.524152e-01,23:1.092007e-01):8.842674e-02,1:9.454497e-02);
   tree gen.7849000 = [&U] (22:3.650208e-02,((7:6.157851e-01,(((39:6.186660e-02,2:3.243521e-02):3.284645e-01,40:2.355062e-01):2.541505e-01,((62:6.691701e-01,(((63:8.474231e-02,66:4.140350e-02):6.425801e-02,(59:9.108785e-02,65:2.712994e-01):1.264150e-01):4.474777e-01,((56:4.105030e-02,57:2.514551e-02):1.310933e-02,(58:6.996144e-03,64:3.517877e-03):2.002776e-02):3.217675e-01):2.136487e-01):8.853379e-01,(((((38:1.672899e-01,((35:2.608200e-01,42:3.679587e-01):9.672947e-02,41:2.066036e-01):2.150142e-01):6.477359e-01,(25:6.121494e-01,(36:5.122396e-01,37:5.709472e-01):1.536176e-01):3.073476e-01):4.390862e-01,((((51:2.780766e-01,50:2.251302e-01):1.748212e-01,52:1.654499e-01):1.243098e+00,34:1.176958e+00):2.545492e-01,(((26:7.670743e-01,12:1.020313e+00):2.944973e-01,((((20:1.571136e-01,(15:1.329192e-01,14:2.257884e-01):1.353185e-01):2.416221e-01,24:6.318395e-01):6.949004e-01,11:9.530665e-01):1.250485e-01,(((((21:1.594708e-01,9:2.112219e-01):6.366540e-02,13:1.644391e-01):6.608706e-01,(16:1.066445e+00,(61:2.940675e-01,60:4.479357e-01):9.588081e-01):3.187488e-01):3.371174e-01,18:1.353942e+00):8.572809e-02,((10:1.035557e+00,(17:9.123183e-01,19:7.736224e-01):2.796096e-01):1.953030e-01,(43:4.883474e-01,(54:9.216776e-01,44:3.532671e-01):1.130152e-01):9.662017e-01):3.160534e-01):1.207657e-02):8.512757e-02):1.197086e-01,(49:1.487690e+00,((48:2.387344e-01,45:2.949124e-01):4.653321e-01,(53:1.026487e+00,(47:1.678408e-01,46:2.270884e-01):2.962344e-01):2.059968e-01):1.857751e-01):5.885022e-01):1.695659e-01):1.560405e-01):1.332700e-01,(8:1.169962e+00,6:4.536614e-01):7.079804e-01):9.869768e-02,((((68:3.135245e-01,(70:2.665879e-01,67:1.907958e-01):6.594590e-02):1.148446e-01,69:4.340417e-01):9.428547e-01,((29:6.592816e-02,(31:1.234400e-01,(27:2.145057e-01,(32:1.294013e-02,28:1.858531e-02):5.011671e-02):1.515329e-02):1.795061e-02):1.728022e-03,(33:8.385657e-02,30:7.107285e-02):5.577736e-02):6.592502e-01):7.356321e-01,(((4:3.579929e-02,5:1.220692e-01):6.600860e-01,55:8.633618e-01):4.550857e-01,3:4.691265e-01):2.856728e-01):3.519120e-01):2.258445e-01):9.165788e-01):5.352272e-01):3.392004e-01,23:9.693056e-02):5.022280e-02,1:6.719291e-02);
   tree gen.7849500 = [&U] (22:6.910818e-02,(23:8.789542e-02,((((2:3.608745e-02,39:1.666271e-02):3.270836e-01,40:1.394707e-01):3.474086e-01,((((6:4.654438e-01,8:5.907120e-01):9.220183e-01,((((((((60:5.538383e-01,61:3.365803e-01):4.812606e-01,16:8.681207e-01):2.581740e-01,(13:2.022013e-01,(9:1.785584e-01,21:1.136975e-01):6.222060e-02):6.079052e-01):3.045701e-01,18:8.134753e-01):1.896442e-01,((((54:4.143268e-01,(43:6.658112e-01,44:6.774422e-01):7.609742e-02):4.153996e-01,10:9.356843e-01):1.122680e-01,(19:6.200984e-01,17:5.733231e-01):4.391120e-01):4.749561e-01,((12:7.915322e-01,26:7.507954e-01):3.667882e-01,((((15:8.813168e-02,14:2.135500e-01):9.739826e-02,20:2.550353e-01):1.293156e-01,24:6.021957e-01):7.048918e-01,11:9.860410e-01):1.142927e-01):8.648361e-02):1.178476e-01):2.144450e-01,34:1.094901e+00):2.438989e-02,(52:1.675025e-01,(51:3.753000e-01,50:2.506150e-01):1.516334e-02):1.509296e+00):1.923035e-02,((49:8.781815e-01,((48:2.222352e-01,45:1.902195e-01):4.216405e-01,(53:6.477244e-01,(46:1.471127e-01,47:2.443670e-01):4.048139e-01):1.910204e-01):2.811715e-01):7.444702e-01,(((41:1.283003e-01,(42:2.985727e-01,35:2.194055e-01):1.778905e-01):1.782847e-01,38:1.166718e-01):7.490068e-01,((37:5.810785e-01,36:5.427897e-01):1.074706e-01,25:6.013207e-01):3.595452e-01):4.458772e-01):8.521805e-02):6.123061e-02):8.697368e-02,((3:7.082667e-01,((4:9.654512e-02,5:4.534944e-02):4.861958e-01,55:1.181800e+00):2.470501e-01):2.411463e-01,(((29:3.702981e-02,((31:6.658652e-02,27:2.159866e-01):3.334231e-02,(32:5.699060e-03,28:6.212367e-03):9.532478e-02):5.083613e-02):2.933725e-02,(33:7.014581e-02,30:3.686331e-02):3.177042e-02):7.359839e-01,(((67:1.405878e-01,70:2.175957e-01):2.706872e-01,68:1.642453e-01):6.997198e-02,69:1.973051e-01):6.256205e-01):7.339121e-01):3.085812e-01):1.612899e-01,(62:7.762141e-01,(((57:3.390682e-02,56:2.468958e-02):3.027397e-02,(58:1.961260e-02,64:1.025607e-02):4.531369e-02):5.006366e-01,((63:2.926788e-02,66:3.110856e-02):8.196084e-02,(65:1.949949e-01,59:9.325992e-02):6.715940e-02):2.901718e-01):2.603289e-01):1.125751e+00):7.388692e-01):3.454271e-01,7:4.991294e-01):2.341260e-01):6.948215e-02,1:3.760752e-02);
   tree gen.7850000 = [&U] (22:1.283946e-01,((7:6.282398e-01,(((39:3.742692e-02,2:3.059045e-02):3.097830e-01,40:2.221117e-01):2.798960e-01,((62:6.850018e-01,(((63:8.353723e-02,66:3.904866e-02):6.789275e-02,(59:1.542400e-01,65:2.558691e-01):7.051334e-02):3.704975e-01,((56:9.105988e-03,57:2.371535e-02):8.807155e-03,(58:8.726348e-05,64:3.833503e-03):3.750078e-02):4.480919e-01):2.014974e-01):8.349840e-01,(((((38:1.577752e-01,((35:2.459857e-01,42:3.470310e-01):1.780974e-01,41:2.625565e-01):1.427933e-01):5.188727e-01,(25:6.172031e-01,(36:4.831058e-01,37:5.384744e-01):1.448806e-01):4.174437e-01):5.649093e-01,((((51:2.929997e-01,50:2.123259e-01):4.060466e-02,52:1.712799e-01):1.372373e+00,34:1.110019e+00):2.400717e-01,((((((((21:1.504008e-01,9:2.454449e-01):1.643512e-01,13:1.033573e-01):4.348874e-01,(16:6.442393e-01,(61:6.597600e-01,60:6.599714e-01):6.624618e-01):5.508458e-01):2.375947e-01,(26:9.677680e-01,12:9.622824e-01):1.094671e-01):1.243628e-01,18:1.276936e+00):2.214471e-02,((10:8.496059e-01,(17:8.486655e-01,19:7.503701e-01):3.145650e-01):2.715689e-01,((54:8.761457e-01,43:4.605725e-01):2.855006e-01,44:5.229443e-01):8.918527e-01):2.694344e-01):6.999068e-02,(((20:2.566040e-01,(15:1.449920e-01,14:2.129466e-01):5.569721e-02):2.685528e-01,24:5.959034e-01):6.553778e-01,11:9.423542e-01):1.378592e-01):2.173028e-01,(49:1.403077e+00,((48:2.337903e-01,45:3.073651e-01):3.202366e-01,(53:1.090376e+00,(47:1.317266e-01,46:2.141727e-01):4.682311e-01):1.033098e-01):5.312480e-02):1.302232e+00):4.802306e-02):1.410791e-01):3.974688e-02,(8:1.103420e+00,6:3.949878e-01):8.611054e-01):1.234623e-01,((((70:2.666541e-01,67:1.799442e-01):2.147597e-01,(68:1.163554e-01,69:3.071287e-01):4.818772e-02):7.492479e-01,(((31:1.164193e-01,(27:2.023056e-01,(32:2.825895e-03,28:6.495100e-03):5.031727e-02):2.922591e-02):8.692590e-02,29:3.167879e-02):1.984074e-04,(33:7.908720e-02,30:6.703056e-02):5.510775e-02):9.166795e-01):5.690023e-01,(((4:3.376319e-02,5:1.151265e-01):6.365139e-01,55:8.142578e-01):3.772390e-01,3:4.424448e-01):2.656206e-01):4.143736e-01):1.865573e-01):8.073189e-01):4.004980e-01):2.502020e-01,23:4.083295e-02):1.016694e-01,1:6.337129e-02);
   tree gen.7850500 = [&U] (22:1.091701e-01,((7:7.131873e-01,(((2:6.138910e-02,39:4.088153e-02):3.150631e-01,40:3.010732e-01):2.534100e-01,((((((4:2.148049e-02,5:5.614551e-02):8.478755e-01,55:9.565020e-01):2.871694e-01,3:9.067266e-01):4.473766e-01,((33:6.710137e-02,(30:3.006142e-02,(29:5.190000e-02,(((32:6.901227e-04,28:3.478432e-04):5.173520e-02,27:2.075917e-01):2.627282e-02,31:6.624383e-02):1.425835e-02):7.026387e-02):1.506451e-02):9.260586e-01,(69:3.328406e-01,((67:1.928210e-01,70:3.129896e-01):2.942151e-01,68:1.985208e-01):3.418668e-02):6.477291e-01):6.353234e-01):2.156715e-01,(((34:7.918931e-01,(52:1.923377e-01,(51:2.301617e-01,50:3.582029e-01):5.016268e-02):1.287774e+00):1.225759e-01,((8:9.700358e-01,6:3.379245e-01):7.711064e-01,(((49:1.479841e+00,(53:6.324870e-01,(46:1.656654e-01,47:1.186924e-01):4.684865e-01):2.738588e-02):8.228211e-02,(48:3.937282e-01,45:2.220262e-01):4.556956e-01):1.143044e+00,((25:6.023319e-01,(36:4.925327e-01,37:6.075669e-01):2.828700e-01):2.338857e-01,((41:1.368686e-01,(42:2.731538e-01,35:2.310654e-01):2.251277e-01):2.194316e-01,38:2.516031e-01):1.127103e+00):4.902890e-01):1.138901e-01):3.307993e-01):1.428619e-01,(((18:1.050629e+00,(12:1.049051e+00,26:8.463901e-01):1.782483e-01):1.584867e-01,(((14:1.825891e-01,15:7.564760e-02):1.475804e-01,20:2.650837e-01):1.729785e-01,24:7.096178e-01):4.471021e-01):2.731922e-01,((11:7.531445e-01,(((61:5.260736e-01,60:4.691386e-01):5.823404e-01,16:1.166561e+00):4.669187e-01,((21:1.326498e-01,9:2.652114e-01):1.438161e-01,13:1.433214e-01):4.257414e-01):3.661643e-01):2.313981e-01,(((17:5.208178e-01,19:8.299601e-01):3.430746e-01,(54:8.199211e-01,(43:7.418433e-01,44:7.706109e-01):1.839748e-01):3.155760e-01):2.258254e-02,10:1.429962e+00):3.563286e-01):1.719514e-01):1.121209e-01):3.204776e-01):1.353908e-01,(62:5.197765e-01,(((58:8.945205e-03,64:6.464960e-03):5.653095e-02,(56:2.232702e-02,57:2.112114e-02):1.836277e-02):3.386283e-01,((66:7.638713e-02,63:8.027512e-02):1.334483e-01,(59:6.927346e-02,65:2.069162e-01):4.810697e-02):5.627962e-01):2.500805e-01):1.105491e+00):9.240366e-01):5.544384e-01):2.743929e-01,23:1.289145e-01):8.973698e-02,1:6.024797e-02);
   tree gen.7851000 = [&U] ((23:1.005115e-01,(((40:2.075735e-01,(39:4.022822e-02,2:1.116032e-02):5.673101e-01):2.505813e-01,((62:5.058106e-01,(((59:4.527300e-02,65:2.185250e-01):4.290948e-02,(66:5.785805e-02,63:1.012531e-01):9.197071e-02):3.544509e-01,((64:1.510773e-03,58:1.110137e-02):1.369889e-02,(57:4.202301e-02,56:1.731894e-02):2.985195e-02):5.694073e-01):2.010244e-01):8.271064e-01,(((((69:2.611589e-01,(70:2.285763e-01,67:1.354603e-01):6.062536e-02):1.190577e-02,68:1.860757e-01):8.444454e-01,((30:4.572399e-02,(29:3.194656e-02,(((32:1.645419e-03,28:2.559838e-04):6.418026e-02,27:2.123807e-01):3.483778e-02,31:9.090636e-02):6.171477e-02):2.238204e-02):7.111399e-03,33:7.472324e-02):8.246697e-01):8.625210e-01,(((5:6.157685e-02,4:7.645638e-02):5.721105e-01,55:1.297356e+00):4.124578e-01,3:9.193304e-01):6.611729e-02):2.636310e-01,((((((61:4.440772e-01,60:6.108350e-01):6.247732e-01,16:8.139159e-01):6.239055e-01,((9:1.411212e-01,21:2.014718e-01):1.741463e-01,13:7.556439e-02):6.820842e-01):1.911785e-01,18:1.144489e+00):2.471447e-01,(((((54:6.451725e-01,(43:7.137547e-01,44:6.702614e-01):2.126055e-01):9.800437e-01,10:9.761584e-01):2.115808e-01,(19:7.761747e-01,17:7.803774e-01):4.644454e-01):2.677647e-01,(11:1.104132e+00,(24:8.489247e-01,((15:9.510164e-02,14:2.324104e-01):1.194065e-01,20:3.379668e-01):2.772837e-01):5.932479e-01):1.914093e-01):4.499038e-02,(26:8.079012e-01,12:1.124644e+00):1.549123e-01):1.222072e-01):2.809876e-01,(((8:7.330693e-01,6:8.018788e-01):1.086890e+00,(((25:6.657106e-01,(37:5.175189e-01,36:5.868720e-01):2.879708e-01):6.388128e-02,((41:3.220631e-01,(42:2.553410e-01,35:2.512143e-01):1.434670e-01):1.304728e-01,38:2.180425e-01):7.947061e-01):3.916208e-01,(49:1.299954e+00,(((46:1.776413e-01,47:2.347344e-01):3.204719e-01,53:8.695449e-01):1.525330e-01,(45:2.384697e-01,48:2.701430e-01):3.774775e-01):1.532693e-01):7.388412e-01):2.762208e-01):1.696009e-01,((50:1.310922e-01,(51:3.295631e-01,52:2.539288e-01):4.970982e-02):1.754465e+00,34:9.929404e-01):4.341505e-01):1.296208e-01):2.856332e-01):9.149989e-02):1.282793e+00):3.863254e-01,7:4.793463e-01):1.897298e-01):1.739206e-01,22:5.245197e-02,1:4.663212e-02);
   tree gen.7851500 = [&U] (22:1.042170e-01,((7:6.283565e-01,(((39:3.901443e-02,2:3.188798e-02):2.768883e-01,40:3.065535e-01):2.740570e-01,((62:7.227185e-01,(((63:8.708057e-02,66:2.176160e-02):1.929213e-01,(59:9.656194e-02,65:2.667222e-01):3.855363e-02):3.817119e-01,((57:2.179912e-02,56:1.797205e-02):5.413657e-02,(58:1.960487e-04,64:4.124675e-03):6.900059e-03):4.658474e-01):2.544363e-01):1.131046e+00,((((34:8.858097e-01,(((53:6.345108e-01,(47:1.370852e-01,46:2.232571e-01):3.787983e-01):1.564818e-01,(48:2.437068e-01,45:2.344950e-01):3.338198e-01):2.169667e-01,49:1.462590e+00):1.188468e+00):1.301702e-01,(((38:4.108127e-02,((35:2.564195e-01,42:3.134999e-01):3.746093e-02,41:2.736931e-01):2.578892e-01):5.019912e-01,(25:7.379828e-01,(36:4.985256e-01,37:5.613145e-01):4.777280e-02):5.443284e-01):4.572375e-01,(52:2.380808e-01,(50:2.162125e-01,51:2.334791e-01):4.481498e-02):1.412425e+00):2.706854e-01):1.562693e-01,(((((18:1.368288e+00,((10:8.570596e-01,((54:9.430089e-01,43:6.379477e-01):1.573100e-01,44:5.451256e-01):9.296817e-01):1.063610e-01,(17:5.315287e-01,19:7.821980e-01):6.738025e-01):2.879332e-01):5.183495e-02,(26:6.418398e-01,12:7.774096e-01):4.435840e-01):1.427210e-01,(((21:1.567802e-01,9:2.149732e-01):1.577971e-01,13:8.346194e-02):5.049356e-01,(16:9.680271e-01,(61:5.774351e-01,60:6.879649e-01):4.811801e-01):5.224742e-01):2.476725e-01):1.173406e-01,(((20:2.674882e-01,(15:1.284697e-01,14:1.267178e-01):1.489161e-01):2.799438e-01,24:7.133311e-01):6.076704e-01,11:9.823253e-01):2.948232e-02):2.329230e-01,(8:1.151391e+00,6:5.110220e-01):8.723438e-01):4.339424e-02):1.030671e-01,(((69:2.852354e-01,(68:3.092779e-01,(70:2.092504e-01,67:1.875768e-01):1.126391e-01):9.035736e-02):7.174661e-01,(((29:3.834680e-02,(31:9.353758e-02,(27:1.655726e-01,(32:4.592639e-03,28:1.453808e-02):7.233009e-02):1.898098e-02):6.124730e-02):3.630050e-02,33:2.726682e-02):9.041203e-03,30:3.752424e-02):8.027528e-01):8.465560e-01,(((4:3.519530e-02,5:1.200097e-01):8.758493e-01,55:8.487955e-01):3.932401e-01,3:5.672852e-01):3.528080e-01):3.263229e-01):2.873140e-01):8.415624e-01):2.990856e-01):2.167147e-01,23:9.224149e-02):1.059819e-01,1:1.424432e-02);
   tree gen.7852000 = [&U] ((23:3.432290e-02,((((62:7.526257e-01,(((57:5.835759e-02,56:5.701393e-02):4.441194e-02,(64:2.505286e-05,58:1.996786e-04):3.574283e-02):4.237670e-01,((63:8.287413e-02,66:5.811578e-02):1.107702e-01,(65:3.246562e-01,59:1.158071e-01):5.240336e-02):4.105577e-01):1.815260e-01):1.095918e+00,((((55:1.303391e+00,(5:1.335950e-01,4:9.095524e-03):7.260042e-01):6.177599e-01,3:1.033539e+00):3.206878e-01,(((67:2.726932e-01,70:2.095415e-01):1.461204e-01,(68:2.193286e-01,69:4.096740e-01):9.220987e-02):1.429657e+00,(((31:1.197833e-01,(27:1.898972e-01,(28:9.042515e-03,32:9.603878e-03):8.661022e-02):2.241469e-02):8.886814e-03,(33:8.565597e-02,30:6.504001e-02):1.571279e-03):4.856527e-02,29:3.625076e-02):1.133976e+00):1.067564e+00):4.795147e-01,(((8:6.790331e-01,6:5.926710e-01):1.176092e+00,((25:8.896944e-01,(37:6.789791e-01,36:7.175395e-01):4.944595e-02):4.095400e-01,(38:7.227679e-02,((42:3.944974e-01,35:5.417492e-01):8.012575e-02,41:2.963760e-01):3.789565e-01):7.417059e-01):3.642724e-01):3.722025e-01,((((((((60:8.783312e-01,61:2.636301e-01):7.359426e-01,16:7.977614e-01):6.107792e-01,(13:2.344075e-01,(21:1.066492e-01,9:2.192243e-01):1.047229e-01):5.189983e-01):4.015657e-01,(26:1.031123e+00,12:1.033779e+00):3.239944e-01):9.270476e-02,18:1.335706e+00):7.727367e-02,(((19:7.646073e-01,17:1.147216e+00):2.129847e-01,((43:7.391078e-01,44:8.498163e-01):1.252443e-01,54:1.146958e+00):9.140532e-01):3.973410e-01,10:1.193070e+00):3.340995e-01):1.218107e-01,(11:1.250761e+00,(24:1.233522e+00,((15:1.066763e-01,14:1.722492e-01):1.776834e-01,20:3.477935e-01):1.868751e-01):8.084314e-01):8.039656e-02):4.063779e-01,((((45:1.691987e-01,48:3.330608e-01):4.135575e-01,(53:1.045047e+00,(47:3.566491e-01,46:1.611924e-01):5.724061e-01):2.295439e-01):2.174001e-01,49:9.399771e-01):1.188271e+00,(34:1.340903e+00,((50:2.480175e-01,51:2.863425e-01):1.735309e-02,52:2.377496e-01):1.745653e+00):3.442145e-01):1.502713e-01):1.182949e-01):1.882416e-01):2.882337e-01):1.213964e+00,((39:2.989277e-02,2:2.338700e-02):5.677875e-01,40:1.939111e-01):9.698313e-01):1.755954e-01,7:8.207499e-01):2.034487e-01):2.365818e-01,22:8.110391e-02,1:9.144204e-02);
   tree gen.7852500 = [&U] (22:5.402195e-02,(23:2.738615e-02,((((2:1.492751e-02,39:4.830596e-02):3.108604e-01,40:1.484964e-01):2.977631e-01,(((((6:6.682930e-01,8:5.994913e-01):6.961128e-01,((49:1.000747e+00,((48:2.194017e-01,45:2.038382e-01):3.422942e-01,(53:8.688935e-01,(46:1.542677e-01,47:2.306853e-01):3.311783e-01):1.375618e-01):3.429910e-01):7.212261e-01,(((41:2.923816e-01,(42:2.355969e-01,35:3.039521e-01):4.032235e-02):3.364402e-01,38:2.062698e-02):9.970636e-01,((37:5.295952e-01,36:2.545096e-01):2.344230e-01,25:6.074651e-01):3.161868e-01):1.216851e-01):1.908205e-01):2.236670e-01,(((52:1.695629e-01,(50:2.454552e-01,51:3.567549e-01):1.076767e-01):1.677098e+00,34:8.011538e-01):2.588751e-01,(((((60:6.156502e-01,61:3.121118e-01):4.670515e-01,16:8.328355e-01):4.727066e-01,((13:1.709447e-01,9:1.795945e-01):1.262043e-01,21:3.167951e-02):4.336844e-01):3.416352e-01,18:8.328750e-01):2.262449e-01,(((12:8.989664e-01,26:8.209537e-01):2.522803e-01,(10:8.393361e-01,((19:5.236405e-01,17:5.883761e-01):5.631201e-01,((54:5.143370e-01,43:7.128592e-01):1.862562e-01,44:6.882660e-01):4.564757e-01):1.974042e-01):4.495554e-01):8.786899e-02,((((15:1.259324e-01,14:1.468260e-01):1.763179e-01,20:2.517836e-01):1.737618e-01,24:8.321371e-01):6.656426e-01,11:9.734694e-01):2.087589e-01):1.917248e-01):1.967799e-01):8.174757e-02):4.285437e-02,((3:7.669735e-01,((4:8.399070e-02,5:1.262698e-02):5.267206e-01,55:9.094659e-01):1.940883e-01):4.428904e-01,((29:9.538003e-03,((33:7.341740e-02,30:3.922469e-02):3.959338e-02,(31:8.768804e-02,((32:2.977499e-03,28:2.407297e-03):5.967879e-02,27:2.132328e-01):5.881970e-02):3.746924e-02):6.122971e-02):6.274450e-01,((68:1.546136e-01,69:3.827867e-01):4.814914e-02,(67:1.475071e-01,70:2.192256e-01):1.417721e-01):9.403207e-01):8.553044e-01):1.125552e-01):3.005673e-01,(62:5.196144e-01,(((58:5.750182e-03,64:8.226337e-03):4.364274e-02,(57:2.935752e-02,56:2.478007e-02):1.940269e-02):4.356002e-01,((63:6.467319e-02,66:4.445541e-02):2.536142e-01,(65:1.996715e-01,59:6.673651e-02):1.833651e-02):3.158889e-01):2.208469e-01):1.092204e+00):6.766182e-01):3.410231e-01,7:6.009580e-01):1.281984e-01):1.914313e-01,1:8.639098e-02);
   tree gen.7853000 = [&U] (22:4.251639e-02,((7:6.509420e-01,(((2:3.295707e-02,39:8.365526e-02):3.302198e-01,40:2.934303e-01):3.763114e-01,((((((4:8.991894e-02,5:6.251097e-02):6.595205e-01,55:1.156894e+00):5.672435e-01,3:7.971706e-01):2.297633e-01,((((32:4.674085e-03,28:1.798375e-03):8.294621e-02,(27:3.089398e-01,31:4.629620e-02):1.531593e-03):5.376604e-02,(29:6.505849e-02,(30:4.497503e-02,33:7.659324e-02):6.269412e-02):2.271887e-02):9.328229e-01,(68:2.421535e-01,((67:3.257055e-01,70:3.863273e-01):2.665851e-01,69:3.631576e-01):4.926561e-02):6.501099e-01):7.557863e-01):4.913048e-01,((((11:1.014300e+00,(((((17:5.627094e-01,19:8.967175e-01):3.506718e-01,((44:1.039786e+00,43:5.549304e-01):3.249916e-01,54:5.845342e-01):7.494047e-01):1.333440e-01,10:1.610226e+00):1.806996e-01,18:1.659347e+00):9.912269e-02,((((61:5.447730e-01,60:3.587789e-01):9.241962e-01,16:1.026353e+00):4.745666e-01,((21:1.729475e-01,9:1.350832e-01):1.596829e-01,13:1.970461e-01):9.600687e-01):2.139004e-01,(12:1.114520e+00,26:8.498602e-01):1.158073e-01):2.006120e-01):6.540593e-02):3.572879e-02,(((14:1.742910e-01,15:1.950873e-01):1.029133e-01,20:4.454731e-01):2.047754e-01,24:7.022229e-01):1.066053e+00):1.065657e-01,(34:9.614060e-01,((52:2.078083e-01,51:2.525271e-01):1.852523e-02,50:3.731936e-01):1.391356e+00):6.173359e-01):8.107803e-02,((((25:5.921660e-01,(36:3.574914e-01,37:5.388411e-01):1.479482e-01):2.526981e-01,((41:1.192561e-01,(42:4.157480e-01,35:2.496510e-01):1.210216e-01):2.477793e-01,38:7.101851e-02):6.901720e-01):3.690944e-01,(49:1.005841e+00,(((46:2.103836e-01,47:2.273459e-01):3.752061e-01,53:6.833607e-01):2.337979e-01,(48:3.198206e-01,45:2.718726e-01):5.081088e-01):3.013787e-01):1.226330e+00):7.725190e-02,(8:8.350072e-01,6:3.885180e-01):1.095330e+00):1.815469e-01):1.131586e-01):2.295275e-01,(62:5.519835e-01,(((56:2.407028e-02,57:4.467989e-02):4.252907e-02,(64:8.171936e-04,58:8.682402e-03):3.156367e-03):4.151177e-01,((66:3.292223e-02,63:9.290007e-02):1.698390e-01,(59:9.701507e-02,65:2.910158e-01):3.912636e-02):3.262055e-01):3.595707e-01):1.049092e+00):5.944890e-01):5.620117e-01):3.373880e-01,23:5.373061e-02):1.407563e-01,1:6.783238e-02);
   tree gen.7853500 = [&U] ((23:8.046892e-02,(((40:2.567012e-01,(39:3.670461e-02,2:4.672574e-02):4.226280e-01):2.594309e-01,((62:6.029145e-01,((59:2.685234e-02,((66:2.112842e-02,63:7.808972e-02):2.065962e-01,65:2.470650e-01):3.639024e-02):3.432460e-01,((64:2.078888e-02,58:9.740983e-03):2.062290e-02,(57:4.492722e-02,56:4.895515e-03):1.234781e-02):4.194772e-01):2.088266e-01):7.448841e-01,(((3:4.712827e-01,((5:5.960921e-02,4:9.281184e-02):1.080726e+00,55:1.127776e+00):3.404092e-01):4.820056e-01,(((70:3.592397e-01,67:3.057655e-01):4.716694e-02,(68:1.895780e-01,69:4.100386e-01):2.067360e-01):6.062635e-01,((33:6.597439e-02,((((32:1.230416e-02,28:2.852976e-03):5.813757e-02,27:2.146539e-01):5.175115e-02,31:8.555092e-02):6.283849e-02,29:3.209659e-02):3.070447e-02):5.187676e-02,30:1.529158e-02):8.740468e-01):1.251136e+00):2.595177e-01,(((8:7.409159e-01,6:4.651855e-01):9.267365e-01,(((25:6.649418e-01,(37:5.742568e-01,36:6.562048e-01):2.216310e-01):1.721611e-01,((41:1.827868e-01,(42:2.733097e-01,35:3.137918e-01):1.756716e-01):1.446611e-01,38:9.444246e-02):7.157641e-01):2.582911e-01,(49:1.307796e+00,((45:2.870736e-01,48:1.589511e-01):5.042211e-01,((46:1.807606e-01,47:2.307823e-01):3.382820e-01,53:8.788524e-01):1.360801e-01):1.948942e-01):7.683943e-01):1.770430e-01):2.992359e-01,((((50:2.071978e-01,52:3.228045e-01):3.309084e-02,51:3.267848e-01):1.218204e+00,34:7.005639e-01):6.566255e-01,((18:9.205621e-01,(((61:4.488305e-01,60:3.818451e-01):6.314607e-01,16:9.346418e-01):4.316703e-01,((9:1.790014e-01,21:1.973298e-01):1.163722e-01,13:1.406443e-01):6.290868e-01):2.096440e-01):1.667025e-01,(((24:8.384087e-01,((15:1.081885e-01,14:1.778140e-01):1.529334e-01,20:2.246180e-01):2.155214e-01):7.934250e-01,11:1.046383e+00):1.756563e-01,((26:6.564691e-01,12:1.136682e+00):2.959234e-01,(((43:6.577762e-01,(54:7.417851e-01,44:6.699612e-01):2.002236e-01):7.533151e-01,(19:6.262801e-01,17:6.025773e-01):3.545171e-01):2.032734e-01,10:1.317370e+00):2.724075e-01):3.423413e-02):4.548187e-02):4.197000e-01):1.436010e-03):1.162856e-01):3.990270e-01):6.533058e-01):3.499249e-01,7:5.002819e-01):2.650196e-01):1.298814e-01,22:3.165202e-02,1:1.306303e-01);
   tree gen.7854000 = [&U] ((23:7.433893e-02,(((40:2.371461e-01,(39:3.390852e-02,2:1.612825e-02):2.817486e-01):2.588250e-01,((62:5.569855e-01,(((59:2.496225e-02,65:2.168358e-01):1.963994e-02,(66:1.951889e-02,63:7.214098e-02):1.204765e-01):3.170981e-01,((64:1.920522e-02,58:8.998931e-03):1.905188e-02,(57:7.655178e-02,56:3.355286e-02):1.140717e-02):3.875222e-01):1.789883e-01):6.483506e-01,(((3:4.353812e-01,((5:3.955049e-02,4:8.574160e-02):9.983985e-01,55:1.041864e+00):3.144774e-01):3.905654e-01,(((70:3.318734e-01,67:2.061016e-01):1.086505e-01,(68:1.751363e-01,69:3.788025e-01):2.818010e-02):8.469038e-01,((33:6.094858e-02,((((32:6.234008e-04,28:2.169692e-03):4.131851e-02,27:2.568146e-01):2.327456e-02,31:1.133892e-01):5.805156e-02,29:2.965153e-02):2.836545e-02):4.792488e-02,30:1.507686e-02):8.074634e-01):8.241721e-01):1.860816e-01,(((8:6.844742e-01,6:4.548383e-01):8.763676e-01,(((25:6.142877e-01,(37:5.305109e-01,36:6.062162e-01):2.047475e-01):2.738956e-01,((41:1.991966e-01,(42:2.524894e-01,35:1.682363e-01):1.622892e-01):1.120320e-01,38:2.851195e-01):6.612384e-01):2.492099e-01,((45:2.418292e-01,48:2.697578e-01):4.539844e-01,(49:1.161478e+00,((46:1.214627e-01,47:2.421429e-01):4.853372e-01,53:7.984975e-01):1.129511e-01):1.875874e-01):7.098593e-01):3.927668e-01):1.081124e-01,((((50:1.914139e-01,51:3.018909e-01):4.130352e-02,52:2.665251e-01):1.125403e+00,34:6.471962e-01):6.066049e-01,(((24:7.745401e-01,((15:9.994690e-02,14:1.642684e-01):1.412832e-01,20:2.070418e-01):1.687165e-01):8.764747e-01,11:9.666717e-01):1.622751e-01,(((18:8.504353e-01,(((61:3.453204e-01,60:4.194844e-01):5.451137e-01,16:6.707361e-01):3.987864e-01,((9:2.301639e-01,21:1.822975e-01):1.021529e-01,13:4.042965e-02):4.376006e-01):2.793576e-01):1.525613e-01,(26:5.393813e-01,12:1.031950e+00):3.251308e-01):4.495207e-02,(((44:6.189247e-01,(43:6.329149e-01,54:7.139202e-01):1.094774e-01):9.472545e-01,(19:5.785711e-01,17:5.566740e-01):3.275106e-01):1.877884e-01,10:1.217015e+00):2.305377e-01):5.439026e-02):3.877280e-01):3.328830e-04):1.074272e-01):3.686298e-01):6.120976e-01):3.232683e-01,7:4.621713e-01):2.448308e-01):1.624519e-01,22:2.924082e-02,1:6.014199e-02);
   tree gen.7854500 = [&U] (22:3.793882e-02,(23:1.183261e-01,(7:5.768559e-01,(((2:1.556835e-02,39:3.587380e-02):3.471977e-01,40:1.744572e-01):4.012546e-01,((((((((15:2.240918e-01,14:2.620717e-01):1.664932e-01,24:6.937412e-01):1.057797e-01,20:2.824039e-01):8.555520e-01,((((18:1.187447e+00,((17:7.166398e-01,19:6.627931e-01):3.320655e-01,(10:1.079021e+00,(43:8.129928e-01,(54:1.016171e+00,44:4.908088e-01):1.138082e-01):1.226862e+00):3.317745e-02):3.489310e-01):6.569454e-02,(((60:4.215647e-01,61:4.353506e-01):6.106019e-01,16:8.159413e-01):3.695535e-01,(13:1.987594e-01,(9:2.729001e-01,21:9.033675e-02):2.280747e-01):4.174529e-01):4.787750e-01):1.392442e-01,11:1.357486e+00):1.756246e-02,(12:6.588839e-01,26:6.551834e-01):2.882333e-01):5.874335e-02):1.089994e-01,(34:7.089787e-01,(50:2.103968e-01,(51:2.735640e-01,52:2.406350e-01):1.118961e-01):1.716126e+00):5.435951e-01):1.294187e-01,((8:9.701726e-01,6:3.772987e-01):8.723639e-01,(((((42:3.468624e-01,35:2.082964e-01):1.725422e-01,41:1.607298e-01):2.507644e-01,38:9.513062e-02):7.494849e-01,(25:6.232157e-01,(36:5.426745e-01,37:6.725818e-01):2.093308e-01):2.622611e-01):4.640574e-01,(49:1.180222e+00,((53:1.181215e+00,(46:1.713361e-01,47:2.207502e-01):3.442229e-01):1.042054e-01,(48:3.501828e-01,45:2.729964e-01):3.681902e-01):3.189736e-01):7.537472e-01):1.531305e-01):2.671314e-01):5.127676e-01,((((70:1.556131e-01,67:2.446197e-01):2.115010e-01,(69:4.516766e-01,68:1.284277e-01):2.897909e-02):1.204413e+00,((29:5.166729e-02,(30:4.994865e-02,33:4.812796e-02):2.432887e-02):4.013444e-03,((27:2.007884e-01,(28:5.739326e-02,32:1.054017e-02):1.370807e-01):1.920796e-02,31:7.829762e-02):8.042488e-02):4.651589e-01):1.086920e+00,(3:6.332661e-01,(55:9.641939e-01,(4:3.721987e-02,5:6.332196e-02):7.570695e-01):1.955910e-01):2.290137e-01):2.175146e-01):1.336652e-01,(62:6.363412e-01,(((56:3.306766e-03,57:1.765196e-02):4.108074e-02,(58:7.343715e-03,64:1.357290e-03):1.104840e-02):2.682103e-01,((63:6.254358e-02,66:4.601656e-02):1.613749e-01,(59:1.186251e-01,65:1.298462e-01):4.816194e-02):3.593594e-01):3.973513e-01):8.392984e-01):5.457930e-01):2.328630e-01):2.726156e-01):9.715845e-02,1:3.736499e-02);
   tree gen.7855000 = [&U] (22:3.244805e-02,((7:5.277765e-01,(((2:3.466494e-02,39:3.457731e-02):2.790930e-01,40:2.521967e-01):4.770759e-01,(((62:8.653207e-01,(((57:2.397202e-02,56:2.980009e-02):2.659943e-02,(64:1.959095e-02,58:2.261764e-02):3.803706e-02):3.787403e-01,((66:6.433910e-02,63:7.598268e-02):8.137393e-02,(59:9.827929e-02,65:2.482335e-01):9.577682e-02):3.472084e-01):3.664138e-01):9.103905e-01,((((4:8.203921e-02,5:2.189341e-02):8.871458e-01,55:1.004329e+00):5.716367e-01,3:7.399427e-01):1.126156e-01,((29:9.045101e-02,((((32:2.751495e-02,28:3.080586e-03):9.262475e-02,27:2.739847e-01):3.241900e-02,31:8.104167e-02):2.197880e-02,(30:4.637578e-02,33:7.294946e-02):2.919608e-02):9.851070e-03):1.282416e+00,((67:1.592003e-01,70:2.458119e-01):1.767538e-01,(68:1.364332e-01,69:6.499421e-01):3.056312e-01):5.792784e-01):5.747219e-01):4.641676e-01):6.246235e-02,((((49:9.651600e-01,(((46:1.153008e-01,47:2.233561e-01):3.235149e-01,53:7.602145e-01):1.267579e-01,(48:3.782301e-01,45:1.640682e-01):3.730454e-01):2.749684e-01):9.593897e-01,(8:7.618343e-01,6:4.984733e-01):7.126647e-01):7.621998e-02,((25:5.402737e-01,(36:3.218138e-01,37:4.915759e-01):2.684348e-01):3.223856e-01,((41:1.636685e-01,(42:4.269328e-01,35:4.025526e-01):1.509223e-01):3.567547e-01,38:7.433798e-02):8.277927e-01):3.773132e-01):3.597504e-01,((((((17:5.610854e-01,19:8.181369e-01):6.886175e-01,((54:9.056810e-01,(43:6.885672e-01,44:9.003834e-01):2.620088e-01):5.863807e-01,10:7.705882e-01):3.296417e-01):1.956880e-01,(18:9.305977e-01,(11:9.396909e-01,(((61:5.010749e-01,60:5.008428e-01):3.038080e-01,16:1.057670e+00):3.769773e-01,((21:1.899288e-01,9:1.538225e-01):7.354057e-02,13:1.210139e-01):4.597077e-01):4.984357e-01):8.795546e-02):1.028693e-01):2.106414e-01,(12:9.936025e-01,26:7.753858e-01):2.746388e-01):1.151506e-01,(20:3.899756e-01,((14:2.933283e-01,15:1.409999e-01):1.561330e-01,24:8.487582e-01):1.329413e-01):8.966713e-01):1.433569e-01,(34:1.122940e+00,((50:2.285177e-01,52:1.748549e-01):7.114782e-02,51:3.322556e-01):1.569229e+00):2.547467e-01):1.523574e-02):3.500228e-01):9.530116e-01):4.298787e-01):3.501443e-01,23:1.274548e-01):1.269392e-01,1:4.747519e-02);
   tree gen.7855500 = [&U] ((23:1.017563e-01,((((62:6.188362e-01,(((57:2.917628e-02,56:1.762122e-02):1.187683e-02,(64:4.017555e-04,58:5.825382e-03):2.042532e-03):4.496934e-01,((63:1.073163e-01,66:3.215600e-02):1.097829e-01,(65:2.628051e-01,59:7.550875e-02):3.826724e-02):4.445161e-01):2.941621e-01):8.114991e-01,((((55:9.849156e-01,(5:4.297491e-02,4:3.635194e-02):5.501530e-01):2.087629e-01,3:9.082683e-01):4.763478e-01,(((68:1.640732e-01,69:6.175692e-01):7.292163e-02,(67:1.713385e-01,70:3.132494e-01):1.365985e-01):9.206778e-01,(((31:1.295354e-01,(27:1.500119e-01,(28:1.375766e-02,32:1.715993e-02):5.615233e-02):1.242564e-02):1.666625e-02,(33:6.430703e-02,30:4.391784e-02):5.705495e-02):3.007764e-02,29:2.226536e-02):1.296906e+00):4.713641e-01):3.759381e-01,((34:8.849140e-01,(52:1.931829e-01,(51:3.666294e-01,50:2.147625e-01):9.613635e-03):1.464452e+00):5.035198e-01,(((((((60:4.127856e-01,61:4.760210e-01):3.273950e-01,16:1.279096e+00):4.661182e-01,(9:2.105246e-01,(21:2.063899e-01,13:2.281321e-01):2.986167e-02):5.470102e-01):3.236206e-01,18:8.958573e-01):3.422873e-01,(((44:8.653881e-01,(54:5.722773e-01,43:6.331796e-01):2.475157e-02):8.281874e-01,((19:7.274143e-01,17:7.274962e-01):5.406926e-01,10:1.086414e+00):1.816575e-02):3.837705e-01,((26:7.005919e-01,12:9.454749e-01):3.358932e-01,((24:9.218659e-01,((15:1.280792e-01,14:1.505287e-01):1.084102e-01,20:2.848744e-01):1.623217e-01):7.067308e-01,11:8.874894e-01):3.038929e-01):2.305082e-01):1.372358e-01):3.507358e-01,(((45:3.066564e-01,48:1.356763e-01):6.895950e-01,(53:8.592759e-01,(47:2.876869e-01,46:1.852378e-01):4.208104e-01):1.887394e-01):3.308586e-01,49:1.132411e+00):7.750279e-01):1.182279e-01,(((25:3.809626e-01,(37:4.886102e-01,36:4.117123e-01):3.401154e-01):4.164026e-01,(38:1.048582e-01,(41:1.597807e-01,(35:2.238424e-01,42:3.243701e-01):1.335660e-01):2.767169e-01):7.791944e-01):2.979920e-01,(8:6.132773e-01,6:6.501373e-01):8.285221e-01):3.487360e-01):1.517383e-04):1.457660e-02):5.206061e-01):7.925474e-01,((39:1.282268e-02,2:2.571480e-02):4.668555e-01,40:1.158004e-01):3.654889e-01):5.822906e-01,7:6.916329e-01):1.635122e-01):8.513115e-02,22:7.151766e-02,1:9.391808e-02);
   tree gen.7856000 = [&U] ((23:4.805749e-02,(((40:1.086199e-01,(39:3.202091e-02,2:1.163847e-02):4.067447e-01):1.800624e-01,((62:4.636693e-01,(((59:7.039038e-02,65:2.132976e-01):4.123528e-02,(66:4.671004e-02,63:4.413277e-02):8.280138e-02):4.027436e-01,((56:1.784329e-02,57:1.120947e-02):8.023986e-03,(64:1.813611e-02,58:1.902978e-03):2.550998e-02):3.016859e-01):4.400088e-01):8.238074e-01,(((3:5.960922e-01,((5:1.012654e-01,4:1.337423e-02):8.453207e-01,55:7.727319e-01):4.885474e-01):3.167866e-01,(((68:2.691562e-01,69:3.605744e-01):2.531960e-02,(70:2.548917e-01,67:1.898820e-01):2.005421e-01):8.736287e-01,(((31:8.769162e-02,(27:2.425183e-01,(32:2.701610e-03,28:6.658219e-04):4.648492e-02):2.437108e-02):6.003361e-02,(33:5.987201e-02,30:2.089137e-02):2.171702e-02):2.813687e-02,29:4.016129e-02):5.172725e-01):1.201442e+00):2.323828e-01,((((50:3.262333e-01,(51:3.596671e-01,52:2.010236e-01):3.891018e-02):1.208931e+00,34:1.049286e+00):1.460543e-01,(((11:7.485421e-01,(24:5.764506e-01,((15:1.316998e-01,14:1.551240e-01):1.227647e-01,20:1.955162e-01):1.231949e-01):7.203580e-01):3.888264e-02,((((61:3.576626e-01,60:3.482833e-01):5.507267e-01,16:1.047228e+00):4.400626e-01,((9:2.173512e-01,21:1.567193e-01):1.854677e-01,13:3.917694e-02):3.024819e-01):3.926122e-01,(26:5.620265e-01,12:9.085857e-01):1.219395e-01):1.885228e-01):1.438896e-01,(18:6.201619e-01,((19:8.975496e-01,17:4.995140e-01):3.087455e-01,(10:1.149266e+00,((54:6.660588e-01,43:4.907629e-01):1.262640e-01,44:5.519684e-01):8.140899e-01):5.452472e-02):2.177042e-01):2.513784e-01):1.654941e-01):5.824129e-02,((((25:6.261014e-01,(36:4.735292e-01,37:5.518255e-01):1.577088e-01):2.583424e-01,((41:1.703596e-01,(42:3.614498e-01,35:1.588710e-01):1.299097e-01):3.078634e-01,38:7.542211e-02):6.839703e-01):5.438815e-01,(49:1.348044e+00,((45:3.184683e-01,48:2.547410e-01):4.169986e-01,((46:1.279269e-01,47:2.886399e-01):5.105566e-01,53:6.118073e-01):1.297380e-01):2.187392e-01):1.392938e+00):4.375724e-03,(8:6.463711e-01,6:3.441937e-01):1.033922e+00):7.648284e-02):8.631955e-02):3.517144e-01):5.341621e-01):5.288691e-01,7:4.364433e-01):1.982519e-01):1.091575e-01,22:6.187580e-02,1:8.456653e-02);
   tree gen.7856500 = [&U] ((23:9.134746e-02,((((62:5.555341e-01,(((64:3.541187e-04,58:4.500438e-04):3.440348e-03,(57:2.619177e-02,56:1.581871e-02):9.008961e-02):3.868187e-01,((63:9.633866e-02,66:3.544839e-02):9.750267e-02,(65:2.173504e-01,59:6.778480e-02):5.777921e-02):4.024022e-01):2.764142e-01):6.135018e-01,((((55:8.841665e-01,(5:3.857891e-02,4:2.594956e-02):4.938767e-01):2.609784e-01,3:6.166113e-01):5.055681e-01,(((69:5.405152e-01,68:1.567529e-01):9.088961e-02,(67:1.538120e-01,70:2.812064e-01):1.283547e-01):8.840212e-01,(((33:1.033241e-01,30:3.942539e-02):6.897178e-02,29:1.998779e-02):4.782293e-03,((31:1.514321e-01,27:1.346669e-01):3.744598e-02,(28:6.218237e-03,32:4.884194e-03):6.705961e-02):1.613065e-02):8.778506e-01):4.231473e-01):2.336620e-01,((34:7.497370e-01,((51:3.417609e-01,52:1.713009e-01):1.426455e-01,50:2.046088e-01):1.565397e+00):2.756191e-01,(((((((54:7.139162e-01,44:7.768657e-01):1.251276e-01,43:3.493254e-01):9.759804e-01,((19:4.387463e-01,17:7.704969e-01):4.797660e-01,10:9.935172e-01):3.185321e-02):3.967057e-01,((26:9.246621e-01,12:1.197290e+00):2.642711e-02,((((60:3.705608e-01,61:4.273278e-01):2.939050e-01,16:1.148255e+00):3.155708e-01,(21:3.476637e-02,(13:2.073710e-01,9:2.625625e-01):5.945863e-02):4.827057e-01):3.483530e-01,18:9.977714e-01):2.921950e-01):1.387779e-01):1.350839e-02,((24:8.967550e-01,((15:6.595815e-02,14:2.358560e-01):1.743769e-01,20:2.352378e-01):1.457175e-01):4.615710e-01,11:7.735423e-01):2.668285e-01):3.148583e-01,(((45:2.649190e-01,48:2.924672e-01):5.573480e-01,(53:9.404692e-01,(47:2.582588e-01,46:1.682337e-01):4.705019e-01):4.228026e-01):1.338972e-01,49:8.510547e-01):8.919356e-01):4.113228e-02,(((25:6.184057e-01,(37:4.386292e-01,36:5.668272e-01):1.633178e-01):1.148190e-01,(38:9.413201e-02,(41:1.434364e-01,(35:2.390810e-01,42:2.911896e-01):1.199033e-01):2.588789e-01):6.994889e-01):3.008587e-01,(8:5.494558e-01,6:5.836334e-01):8.554329e-01):2.270703e-01):2.630956e-03):1.165195e-01):4.436053e-01):8.053971e-01,((39:1.151102e-02,2:2.157987e-02):3.327698e-01,40:1.927699e-01):4.228688e-01):3.108210e-01,7:6.208843e-01):1.467861e-01):1.235277e-01,22:8.740648e-02,1:4.523622e-02);
   tree gen.7857000 = [&U] ((23:5.367818e-02,(((40:9.828772e-02,(39:2.991325e-02,2:2.427968e-02):4.940140e-01):2.588338e-01,((62:5.178989e-01,(((59:1.919669e-02,65:2.297448e-01):6.423442e-02,(66:4.593447e-02,63:6.671856e-02):1.085904e-01):2.889953e-01,((56:2.911424e-02,57:2.397876e-02):1.243446e-02,(64:9.324213e-03,58:9.505587e-04):3.029728e-02):4.031968e-01):4.116466e-01):7.154662e-01,(((3:6.658097e-01,((5:1.131092e-01,4:1.493845e-02):5.232480e-01,55:8.631087e-01):6.522672e-01):3.970229e-01,((69:2.849484e-01,(68:1.108353e-01,(70:2.750474e-01,67:2.120901e-01):2.345710e-01):1.626393e-02):5.924410e-01,((((31:9.286754e-02,27:3.106019e-01):4.646627e-03,(32:3.017584e-03,28:7.436948e-04):7.681488e-02):4.014585e-02,29:4.916928e-02):2.321472e-03,(33:5.562267e-02,30:7.677456e-02):3.144509e-02):4.189320e-01):1.142432e+00):2.513446e-01,(((((51:4.070242e-01,50:1.615764e-01):6.537381e-02,52:2.235603e-01):1.358614e+00,34:1.009955e+00):4.703695e-01,(((25:5.721654e-01,(36:5.289121e-01,37:6.163657e-01):1.761540e-01):9.448624e-02,((41:1.837243e-01,(42:3.070430e-01,35:3.155395e-01):1.451037e-01):3.872211e-01,38:8.424329e-02):7.639658e-01):4.067697e-01,((8:8.659865e-01,6:6.503606e-01):8.579062e-01,(49:9.056763e-01,((45:3.557155e-01,48:2.032142e-01):4.947697e-01,((46:2.093974e-01,47:1.855186e-01):5.702700e-01,53:6.833627e-01):1.544793e-01):3.095755e-01):8.043471e-01):8.614129e-02):1.060233e-01):2.430870e-03,((((((15:1.114998e-01,14:1.796229e-01):1.510978e-01,24:6.438709e-01):2.587247e-02,20:2.183833e-01):8.639033e-01,((((61:3.994940e-01,60:4.941098e-01):6.151384e-01,16:9.676959e-01):7.310043e-01,((9:2.073441e-01,21:7.465449e-02):1.646870e-01,13:1.146807e-01):3.378594e-01):4.385312e-01,(26:6.277597e-01,12:1.014852e+00):2.172494e-01):1.687437e-01):4.343026e-02,11:1.099608e+00):7.564672e-02,(18:1.574509e+00,((19:6.838742e-01,17:5.189026e-01):3.240352e-01,(10:1.283682e+00,((54:7.439594e-01,43:5.836220e-01):2.236644e-01,44:6.165253e-01):9.093038e-01):1.101199e-01):2.824692e-01):2.600407e-01):3.272732e-01):1.739367e-01):3.002906e-01):6.758239e-01):6.652996e-01,7:4.874886e-01):2.214390e-01):1.137084e-01,22:6.370709e-02,1:4.188287e-02);
   tree gen.7857500 = [&U] (22:8.253292e-02,(23:8.449752e-02,((((2:1.818876e-02,39:1.453426e-02):3.111820e-01,40:3.338878e-01):3.039920e-01,(((((((41:2.461787e-01,(42:3.452127e-01,35:2.284685e-01):1.134589e-01):2.076878e-01,38:8.406382e-02):7.352489e-01,((37:5.367493e-01,36:5.811669e-01):8.068207e-02,25:4.686660e-01):3.220837e-01):7.718822e-01,((((12:7.852498e-01,26:6.435582e-01):2.904529e-01,(((19:6.185122e-01,17:9.202898e-01):3.815524e-01,(10:1.006577e+00,((43:1.109224e+00,44:4.586697e-01):2.505106e-01,54:6.213045e-01):7.715914e-01):7.443740e-02):4.653760e-01,((((60:5.313992e-01,61:4.303187e-01):5.979757e-01,16:7.356255e-01):3.311364e-01,((9:2.222770e-01,21:2.038212e-01):8.622160e-02,13:1.257975e-01):7.343810e-01):4.058684e-01,18:6.552936e-01):1.422476e-01):9.735854e-02):1.935976e-01,(11:9.869822e-01,(((15:1.139466e-01,14:2.431699e-01):2.302045e-01,20:3.119126e-01):7.346084e-02,24:7.162877e-01):5.864202e-01):3.477274e-02):1.876845e-01,(((52:1.925312e-01,(50:2.706116e-01,51:3.145368e-01):9.239552e-03):1.462861e+00,34:8.668867e-01):2.293674e-01,(49:9.168555e-01,((48:3.007556e-01,45:1.341190e-01):3.444344e-01,(53:8.054600e-01,(46:1.458364e-01,47:1.811860e-01):3.207180e-01):2.796696e-01):4.450403e-01):6.459386e-01):2.351026e-02):1.648961e-01):2.709966e-01,(6:4.496576e-01,8:5.916676e-01):1.271403e+00):1.466141e-01,((3:5.970663e-01,((4:4.108464e-02,5:4.027278e-02):4.506259e-01,55:8.928584e-01):3.039990e-01):3.650279e-01,((((27:4.538763e-01,(31:8.476263e-02,(32:4.794012e-03,28:3.851743e-03):5.728517e-02):3.903252e-02):1.899149e-02,29:7.816436e-02):2.897900e-02,(33:7.446847e-02,30:6.231174e-02):1.964743e-02):8.954488e-01,(69:4.942979e-01,(68:1.498228e-01,(67:2.035510e-01,70:4.497710e-01):1.363264e-01):1.246184e-01):8.664256e-01):6.669524e-01):3.715668e-01):2.080343e-01,(62:5.970535e-01,(((58:6.240495e-04,64:9.173362e-03):2.670877e-02,(57:3.877229e-02,56:1.749062e-02):1.812332e-02):3.346767e-01,((63:5.680433e-02,66:4.479237e-02):1.435494e-01,(65:2.379396e-01,59:6.878734e-02):8.069047e-02):3.966504e-01):3.823345e-01):8.756004e-01):9.662233e-01):4.435885e-01,7:5.762553e-01):2.570174e-01):8.013197e-02,1:5.942462e-02);
   tree gen.7858000 = [&U] ((23:4.697856e-02,((((62:5.557646e-01,(((58:1.678030e-03,64:2.179235e-02):1.458321e-02,(57:5.160842e-02,56:2.836629e-02):4.299002e-02):2.472492e-01,((63:5.764819e-02,66:3.089417e-02):1.541976e-01,(65:2.174406e-01,59:5.996608e-02):5.370528e-02):3.703207e-01):2.594251e-01):6.137564e-01,((((55:7.539846e-01,(5:3.059167e-02,4:6.816541e-02):8.307060e-01):2.703410e-01,3:5.960604e-01):3.460356e-01,(((69:2.818008e-01,68:1.740749e-01):5.167379e-02,(67:2.097841e-01,70:3.130224e-01):9.910564e-02):8.785340e-01,((((27:1.823956e-01,31:1.464516e-01):2.946328e-03,(28:1.422374e-02,32:6.361659e-03):7.483336e-02):5.229324e-02,(33:6.183670e-02,30:5.050984e-02):5.897153e-02):2.133491e-03,29:3.088983e-02):9.123243e-01):5.518385e-01):1.784063e-01,(((((34:8.966399e-01,((52:2.095438e-01,51:4.285573e-01):3.775786e-02,50:2.046937e-01):1.804605e+00):1.781054e-01,(((45:2.447529e-01,48:2.148461e-01):4.535747e-01,(53:7.537793e-01,(47:2.540803e-01,46:1.566392e-01):3.083091e-01):1.283568e-01):2.884881e-01,49:8.514078e-01):6.167747e-01):1.130008e-01,(((26:9.250458e-01,12:6.381874e-01):1.234941e-01,(((((60:6.353296e-01,61:4.275051e-01):5.115987e-01,16:1.148731e+00):2.032572e-01,(21:3.478079e-02,(13:2.734613e-01,9:1.178814e-01):7.532947e-02):4.829060e-01):3.484976e-01,18:9.981854e-01):3.124851e-01,(((19:9.096470e-01,17:5.273476e-01):4.711670e-01,10:9.779349e-01):4.883720e-03,(44:8.565831e-01,(54:4.357761e-01,43:6.816420e-01):8.746365e-02):8.790646e-01):3.912242e-01):2.686429e-01):2.156610e-01,((24:5.975542e-01,((15:7.511256e-02,14:1.935791e-01):1.744493e-01,20:2.544694e-01):2.775325e-01):4.022711e-01,11:5.984567e-01):2.391935e-01):2.481720e-01):1.577638e-01,((25:4.145693e-01,(37:6.188030e-01,36:4.396146e-01):2.683861e-01):3.971906e-01,(38:1.776401e-01,(41:2.297213e-01,(35:2.883882e-01,42:2.913104e-01):1.217427e-01):2.501041e-01):7.278734e-01):4.150636e-01):1.185426e-01,(8:5.299354e-01,6:5.838755e-01):8.596367e-01):1.786685e-01):3.473541e-01):8.266894e-01,((39:4.053756e-02,2:1.484438e-02):3.329079e-01,40:1.928499e-01):3.343404e-01):3.558423e-01,7:7.938553e-01):1.099923e-01):1.469745e-01,22:7.706312e-02,1:7.853299e-02);
   tree gen.7858500 = [&U] ((23:5.105057e-02,((((62:4.532495e-01,(((57:5.110905e-02,56:2.940481e-02):4.257404e-02,(58:1.732276e-03,64:2.395174e-03):2.399719e-02):2.829551e-01,((63:5.709037e-02,66:3.059524e-02):1.527055e-01,(65:2.153366e-01,59:5.938584e-02):5.318562e-02):3.667374e-01):3.265252e-01):7.271509e-01,((((55:7.466889e-01,(5:3.029566e-02,4:6.750583e-02):8.226680e-01):2.677252e-01,3:5.902928e-01):3.902314e-01,(((69:3.127444e-01,68:1.723905e-01):9.350707e-02,(67:1.619671e-01,70:3.099936e-01):1.097935e-01):8.700332e-01,((33:4.760519e-02,30:5.002110e-02):6.683098e-02,((((28:1.408611e-02,32:6.300102e-03):7.381034e-02,31:5.824286e-02):9.433360e-03,27:1.806307e-01):4.626066e-02,29:3.059093e-02):1.149442e-02):9.034966e-01):5.464988e-01):1.854633e-01,(((((34:1.085270e+00,(52:2.051384e-01,(51:4.306127e-01,50:2.094970e-01):2.797525e-02):1.696841e+00):1.763820e-01,(((45:2.423847e-01,48:2.127672e-01):4.491858e-01,(53:7.464856e-01,(47:2.516218e-01,46:1.996135e-01):2.764424e-01):1.271148e-01):4.530801e-01,49:8.431695e-01):6.108067e-01):8.808290e-02,(((26:9.442870e-01,12:6.320122e-01):1.968534e-01,(((((60:4.915074e-01,61:4.233685e-01):5.636889e-01,16:1.137616e+00):6.656766e-01,(21:3.444425e-02,(13:2.708152e-01,9:1.167408e-01):7.460057e-02):5.237436e-01):3.451254e-01,18:9.885268e-01):1.845827e-01,((19:9.008451e-01,17:5.222449e-01):4.159794e-01,(10:9.609456e-01,((44:8.482947e-01,54:5.390250e-01):2.739261e-02,43:6.750463e-01):6.389125e-01):1.519893e-01):2.589495e-01):2.660435e-01):2.441042e-01,((24:5.917721e-01,((15:7.438576e-02,14:1.917060e-01):9.261156e-02,20:2.520071e-01):2.748470e-01):3.983786e-01,11:5.926659e-01):2.368790e-01):2.457706e-01):9.403737e-02,((25:4.105579e-01,(37:6.128154e-01,36:4.314765e-01):2.577453e-01):3.933474e-01,(38:1.516597e-01,(41:1.741216e-01,(35:2.855977e-01,42:2.640238e-01):5.841696e-02):2.476840e-01):7.208304e-01):4.110474e-01):1.173955e-01,(8:5.352627e-01,6:5.782259e-01):1.031535e+00):1.769397e-01):3.092887e-01):5.751009e-01,((39:4.014531e-02,2:5.029439e-02):3.296867e-01,40:1.909839e-01):3.830267e-01):3.475317e-01,7:7.167591e-01):1.349183e-01):1.455523e-01,22:1.630562e-02,1:7.777309e-02);
   tree gen.7859000 = [&U] (22:1.554409e-01,((7:6.715520e-01,(((39:3.736759e-02,2:1.485082e-02):2.212768e-01,40:2.760645e-01):6.836494e-01,((62:6.143183e-01,(((63:6.898191e-02,66:2.310724e-02):1.367195e-01,(65:1.216406e-01,59:1.074929e-01):1.744919e-02):2.736392e-01,((64:1.532907e-03,58:1.594630e-02):3.767258e-02,(57:3.269904e-02,56:2.251415e-02):1.822724e-02):5.793178e-01):2.874254e-01):1.011363e+00,(((8:8.298523e-01,6:6.936314e-01):7.239953e-01,((((((48:2.533587e-01,45:1.994461e-01):5.604661e-01,(53:8.539996e-01,(47:2.385416e-01,46:1.468598e-01):3.083338e-01):1.040185e-01):2.800084e-01,49:9.206773e-01):1.033158e+00,(((26:8.829370e-01,12:9.675155e-01):2.046085e-01,((((21:1.893451e-01,9:1.346250e-01):1.841564e-01,13:1.055028e-01):5.807633e-01,(16:8.171119e-01,(61:3.685493e-01,60:7.333294e-01):8.038067e-01):5.007849e-01):3.791778e-01,(11:1.070582e+00,(24:7.299883e-01,((15:1.314720e-01,14:1.078799e-01):2.042713e-01,20:3.136390e-01):2.124275e-01):5.842023e-01):1.293293e-01):8.856316e-02):2.295924e-01,(18:1.390952e+00,(((17:5.423624e-01,19:1.204353e+00):3.011195e-01,((54:8.438892e-01,43:5.678059e-01):1.211201e-01,44:5.075443e-01):1.067159e+00):6.168420e-02,10:1.006006e+00):2.699416e-01):1.790207e-01):1.640598e-01):1.788544e-01,((38:1.686386e-01,((35:2.887106e-01,42:4.227951e-01):2.616719e-02,41:1.708396e-01):2.289004e-01):9.622030e-01,(37:5.755497e-01,(25:8.088752e-01,36:3.640159e-01):1.497858e-01):3.835541e-01):5.541674e-01):1.559755e-02,(34:1.191733e+00,(50:3.365286e-01,(52:2.298720e-01,51:1.717239e-01):5.959379e-02):1.466332e+00):4.594479e-01):1.171011e-01):1.707688e-01,((((68:1.670001e-01,69:5.903462e-01):1.488952e-01,(70:2.647260e-01,67:2.077105e-01):2.664313e-01):5.638535e-01,((30:2.928518e-02,((27:2.296107e-01,((32:9.744670e-03,28:1.924030e-02):1.019076e-01,31:1.031594e-01):2.026660e-02):1.601057e-02,29:3.719312e-02):4.766214e-02):1.021728e-03,33:6.622556e-02):9.499519e-01):5.580395e-01,(((4:1.231619e-01,5:5.315807e-02):1.220379e+00,55:8.178002e-01):6.141967e-01,3:7.440087e-01):2.318400e-01):5.594734e-01):6.089788e-02):8.590284e-01):2.693393e-01):1.483107e-01,23:8.905211e-02):1.631022e-01,1:2.615992e-02);
   tree gen.7859500 = [&U] (22:4.614339e-02,(23:3.390013e-02,(7:6.232216e-01,(((2:1.284843e-02,39:4.473876e-02):4.291988e-01,40:1.999279e-01):4.154053e-01,(((((69:4.979190e-01,(68:1.336608e-01,(70:2.652810e-01,67:1.955456e-01):1.546069e-01):5.397471e-02):1.061848e+00,((33:3.354845e-02,(((31:7.618066e-02,27:1.262783e-01):1.842023e-02,(28:1.390972e-02,32:6.594366e-03):9.285101e-02):5.540071e-02,29:3.829807e-02):2.930771e-02):3.849102e-02,30:6.957795e-03):4.920183e-01):6.913697e-01,(3:6.250519e-01,(55:9.207940e-01,(4:2.053838e-02,5:1.383278e-01):8.180999e-01):3.593776e-01):3.733418e-02):3.261360e-01,(((((((60:6.602337e-01,61:5.529475e-01):6.539897e-01,16:1.074624e+00):5.519783e-01,(9:1.920193e-01,(21:1.114047e-01,13:2.589137e-01):3.469658e-02):3.738223e-01):4.741561e-01,18:8.447504e-01):6.057961e-02,(((26:7.723204e-01,12:1.001929e+00):3.722588e-01,(((15:2.236988e-01,14:1.631433e-01):4.035721e-02,(20:3.127281e-01,24:1.042332e+00):6.500858e-02):5.928162e-01,11:9.914130e-01):3.198678e-01):1.681798e-01,(((17:4.541217e-01,19:9.316842e-01):2.964609e-01,(44:6.918433e-01,(43:9.575965e-01,54:7.155122e-01):2.384340e-01):8.369838e-01):1.619151e-01,10:1.007604e+00):3.005738e-01):1.687919e-01):4.283750e-01,(34:8.124891e-01,(52:1.735968e-01,(51:3.127381e-01,50:3.016035e-01):1.521410e-01):1.484377e+00):4.432593e-01):3.139887e-02,((8:7.410575e-01,6:5.181996e-01):1.048422e+00,((((53:7.674017e-01,(46:9.713830e-02,47:3.564253e-01):5.079059e-01):2.096292e-01,(48:3.258204e-01,45:2.427590e-01):4.922470e-01):3.046325e-01,49:1.352534e+00):1.155426e+00,((((42:2.520857e-01,35:3.353274e-01):1.306792e-01,41:2.170131e-01):2.499765e-01,38:1.474645e-01):6.502373e-01,((36:5.895266e-01,37:7.200624e-01):1.332139e-01,25:6.130275e-01):1.670225e-01):3.115375e-01):2.316673e-01):1.468935e-01):3.354905e-01):2.519087e-01,(62:4.894019e-01,(((56:2.496652e-02,57:2.978803e-02):2.827707e-02,(58:1.959354e-02,64:3.933929e-03):5.902189e-02):2.643185e-01,((63:7.163562e-02,66:2.264107e-02):1.471333e-01,(59:6.250891e-02,65:1.962596e-01):4.131677e-02):3.715987e-01):2.050382e-01):9.002118e-01):7.343262e-01):4.147569e-01):3.502540e-01):1.584673e-01,1:9.638729e-02);
   tree gen.7860000 = [&U] ((23:6.581392e-02,(((40:1.455661e-01,(39:3.583624e-02,2:3.142193e-02):6.102904e-01):3.712897e-01,((62:6.457307e-01,(((59:4.110650e-02,65:2.640214e-01):6.172981e-02,(66:2.867046e-02,63:6.841370e-02):1.148590e-01):3.075041e-01,((64:1.629921e-02,58:8.938463e-03):1.741145e-02,(56:1.292159e-02,57:5.341218e-02):3.043411e-02):4.027378e-01):5.314185e-01):9.744708e-01,(((3:7.034795e-01,((5:3.848303e-02,4:7.018456e-02):7.349047e-01,55:9.010359e-01):1.872710e-01):4.417979e-01,((((70:2.736633e-01,67:3.140918e-01):1.052114e-01,68:1.388072e-01):8.285533e-02,69:4.058764e-01):1.399366e+00,(29:3.976399e-02,((33:3.579587e-02,30:4.588754e-02):2.629371e-02,(31:6.086367e-02,(27:2.750873e-01,(32:2.006938e-03,28:3.379527e-04):3.463149e-02):2.749490e-02):1.549361e-02):2.708486e-03):7.821086e-01):8.103989e-01):1.747406e-01,((((52:1.179428e-01,(50:2.471477e-01,51:2.476293e-01):1.139934e-01):1.603597e+00,34:8.583910e-01):4.721268e-01,(((((61:4.250797e-01,60:4.820849e-01):6.517027e-01,16:8.390260e-01):3.466344e-01,((9:2.230164e-01,21:1.294265e-01):8.885372e-02,13:1.776732e-01):5.139047e-01):3.373066e-01,(((12:1.042033e+00,(((15:1.186408e-01,14:1.911269e-01):1.155292e-02,20:3.154632e-01):2.393480e-01,24:7.121809e-01):6.125226e-01):4.635165e-02,26:9.755483e-01):1.405887e-01,11:1.304222e+00):2.629175e-01):6.153845e-02,(18:1.047482e+00,((19:7.934871e-01,17:5.444891e-01):2.795068e-01,(((54:6.358416e-01,43:6.654763e-01):1.672705e-01,44:6.249332e-01):8.921811e-01,10:1.072524e+00):2.213893e-01):3.394262e-01):9.952755e-02):2.473906e-01):1.373491e-01,(((25:4.766899e-01,(36:3.949311e-01,37:5.860742e-01):4.196366e-01):1.650066e-01,((41:2.030192e-01,(42:4.066830e-01,35:2.540134e-01):7.527565e-02):2.679500e-01,38:1.588619e-01):7.212604e-01):4.937981e-01,((8:7.445217e-01,6:3.551682e-01):1.044254e+00,(49:8.038102e-01,((45:1.925964e-01,48:2.780186e-01):6.547138e-01,((46:1.293553e-01,47:2.674236e-01):2.800334e-01,53:8.394744e-01):2.541821e-01):3.132297e-01):8.633926e-01):5.788872e-02):1.823971e-01):3.453852e-01):5.083319e-01):9.823325e-01):3.138154e-01,7:5.434985e-01):1.815546e-01):9.540161e-02,22:6.737509e-02,1:1.015589e-01);
   tree gen.7860500 = [&U] ((23:3.299872e-02,(((40:1.410564e-01,(39:3.472601e-02,2:3.044846e-02):5.913833e-01):3.597869e-01,((62:6.257256e-01,(((59:3.983300e-02,65:2.558419e-01):5.981738e-02,(66:2.778223e-02,63:9.023394e-02):7.280126e-02):2.664702e-01,((64:2.123523e-02,58:1.527978e-02):6.260799e-03,(56:1.652787e-02,57:4.377580e-02):3.901410e-02):3.902608e-01):1.026430e-01):9.442811e-01,(((3:6.441055e-01,((5:3.729081e-02,4:6.801020e-02):7.121369e-01,55:8.731213e-01):3.839661e-01):1.484257e-01,(((70:2.756294e-01,67:1.533022e-01):2.979040e-01,(68:1.310120e-01,69:3.355041e-01):1.459314e-01):9.466825e-01,((33:4.854839e-02,30:4.446592e-02):2.842521e-02,(29:3.217692e-02,(31:5.897808e-02,(27:2.665649e-01,(32:2.875664e-03,28:3.274827e-04):3.974745e-02):2.562538e-02):1.534716e-02):2.624575e-03):7.437890e-01):1.290591e+00):2.393804e-01,((((52:1.142888e-01,(50:2.394909e-01,51:2.399576e-01):5.268779e-02):1.553917e+00,34:8.317976e-01):2.872782e-01,((((((61:4.119105e-01,60:4.671496e-01):6.315125e-01,16:8.130325e-01):3.145034e-01,((9:2.161072e-01,21:1.254168e-01):1.451815e-01,13:1.796074e-01):4.590552e-01):3.268566e-01,11:1.272033e+00):2.388042e-01,(18:1.015030e+00,((19:7.689044e-01,17:5.276205e-01):2.708475e-01,(((54:3.740360e-01,43:6.448595e-01):1.620884e-01,44:6.055724e-01):4.510095e-01,10:1.039296e+00):2.145305e-01):3.289105e-01):9.644413e-02):5.725494e-02,((12:1.009750e+00,(((15:1.149653e-01,14:1.685437e-01):1.233010e-01,20:2.661218e-01):4.415123e-02,24:6.477055e-01):5.935463e-01):8.033339e-02,26:9.453252e-01):1.362332e-01):2.397263e-01):5.359412e-02,(((25:4.619218e-01,(36:3.763013e-01,37:7.729566e-01):2.637369e-01):1.598946e-01,((41:1.967296e-01,(42:3.159689e-01,35:2.461439e-01):7.395167e-02):2.596487e-01,38:1.539402e-01):6.989154e-01):4.785000e-01,((8:7.214559e-01,6:3.441648e-01):1.039162e+00,(49:7.789077e-01,((45:1.866297e-01,48:2.634330e-01):6.344304e-01,((46:1.307900e-01,47:2.591387e-01):3.843803e-01,53:8.134670e-01):1.594088e-01):3.035257e-01):8.366442e-01):5.609530e-02):5.309981e-02):3.346850e-01):4.925835e-01):7.977059e-01):3.562821e-01,7:4.726202e-01):1.759300e-01):1.920794e-01,22:5.484440e-02,1:3.869770e-02);
   tree gen.7861000 = [&U] ((23:5.385039e-02,(7:7.646052e-01,((((((50:3.726223e-01,51:2.712204e-01):1.338607e-01,52:2.525147e-01):1.539986e+00,(34:1.485298e+00,((((((20:4.187788e-01,(15:1.378574e-01,14:2.120028e-01):1.345463e-01):1.643419e-01,24:6.402824e-01):7.174174e-01,11:8.721213e-01):7.463308e-02,(((((54:1.024696e+00,44:7.136417e-01):2.197762e-02,43:8.950868e-01):9.293973e-01,10:1.255714e+00):1.805382e-01,(17:5.744811e-01,19:9.768140e-01):1.638055e-01):6.551998e-01,(26:1.228981e+00,12:1.100098e+00):5.515311e-01):1.105234e-02):2.561108e-01,(18:9.008387e-01,((16:7.258634e-01,(60:6.985723e-01,61:4.953298e-01):5.573758e-01):5.997352e-01,(13:2.781288e-01,(9:3.021192e-01,21:1.320371e-01):3.564114e-02):7.427988e-01):2.937266e-01):1.122783e-01):3.117267e-01,((6:6.019232e-01,8:8.411658e-01):9.068602e-01,((49:1.190542e+00,((45:1.739521e-01,48:4.049987e-01):6.382258e-01,(53:8.374461e-01,(47:2.550339e-01,46:2.189513e-01):3.609688e-01):2.702043e-01):1.750690e-01):9.112296e-01,((25:6.274707e-01,(36:4.822653e-01,37:4.542827e-01):2.615050e-01):1.967996e-01,((41:3.060913e-01,(42:3.743044e-01,35:2.539350e-01):3.634231e-02):2.370406e-01,38:1.511261e-01):8.973708e-01):2.149840e-01):1.919890e-01):1.448661e-01):1.340190e-02):2.694005e-01):9.680921e-02,(((((((27:1.760602e-01,(28:9.433964e-04,32:9.161786e-03):1.176480e-01):2.754328e-02,31:1.205091e-01):2.323068e-02,29:8.473236e-02):9.232175e-02,30:7.481839e-02):7.548018e-02,33:5.194389e-02):7.500198e-01,((70:3.531012e-01,67:1.174046e-01):3.465497e-01,(68:2.787923e-01,69:2.559144e-01):8.515914e-02):8.849742e-01):9.260419e-01,(3:8.508845e-01,(55:9.514980e-01,(4:1.179468e-01,5:3.096015e-02):6.869198e-01):5.955313e-01):1.764358e-01):1.816011e-01):4.184411e-01,((((63:9.049370e-02,66:2.861589e-02):1.012058e-01,(59:5.116698e-02,65:2.937574e-01):1.363239e-01):4.057959e-01,((64:5.887293e-04,58:8.876128e-04):1.414781e-02,(56:2.107176e-02,57:2.388131e-02):3.631257e-02):3.993485e-01):3.952799e-01,62:6.357239e-01):1.286599e+00):9.737681e-01,((2:2.575103e-02,39:2.091852e-02):3.218088e-01,40:1.835402e-01):4.431535e-01):5.051285e-01):1.618899e-01):1.274994e-01,22:7.376310e-02,1:9.011798e-02);
   tree gen.7861500 = [&U] ((23:4.783782e-02,(7:6.792346e-01,(((((((18:8.002572e-01,((16:6.448185e-01,(60:6.205745e-01,61:4.400246e-01):4.951431e-01):5.327728e-01,(13:1.157686e-01,(9:2.683866e-01,21:1.172947e-01):1.500323e-01):5.124660e-01):3.240166e-01):7.718924e-02,((((54:8.894390e-01,43:8.070396e-01):1.256803e-01,44:6.339613e-01):8.988000e-01,((17:5.395587e-01,19:8.677496e-01):1.353709e-01,10:1.115509e+00):1.500422e-01):5.638222e-01,((26:1.091761e+00,12:9.772685e-01):4.165397e-01,(((20:3.720209e-01,(15:9.451674e-02,14:2.189337e-01):4.511351e-02):1.459926e-01,24:5.687928e-01):6.373155e-01,11:7.747462e-01):1.411121e-01):1.009127e-01):2.387726e-01):3.992063e-01,(34:1.367642e+00,(50:2.560072e-01,(51:2.173687e-01,52:2.969248e-01):1.162476e-01):1.434556e+00):2.448232e-01):9.239941e-02,((6:5.347166e-01,8:7.472469e-01):8.056064e-01,((49:1.057614e+00,((45:1.545298e-01,48:3.597793e-01):5.669658e-01,(53:7.439426e-01,(47:2.197874e-01,46:1.945047e-01):3.489201e-01):1.761203e-01):1.555220e-01):8.094879e-01,((25:5.574116e-01,(36:4.284188e-01,37:4.408477e-01):1.079270e-01):3.559760e-01,((41:2.719152e-01,(42:3.325121e-01,35:2.255824e-01):6.039489e-02):1.840744e-01,38:1.342524e-01):7.971765e-01):1.550257e-01):1.705529e-01):1.456003e-01):4.693457e-02,(((((((28:8.029637e-04,32:3.280345e-02):1.043780e-01,27:1.583510e-01):1.127930e-02,31:9.856600e-02):1.681776e-02,29:4.455849e-02):3.459145e-02,(30:6.646468e-02,33:4.592757e-02):1.625822e-02):6.662777e-01,((70:2.098181e-01,67:1.042960e-01):3.157454e-01,(69:2.929623e-01,68:7.315648e-02):2.264394e-03):7.735594e-01):8.226463e-01,(3:7.558805e-01,(55:8.452602e-01,(4:4.115165e-02,5:2.750335e-02):6.550404e-01):5.290384e-01):1.567362e-01):1.613247e-01):3.215684e-01,((((63:7.090335e-02,66:5.232129e-02):8.990582e-02,(59:4.545402e-02,65:2.609585e-01):4.797184e-02):4.595276e-01,((64:1.884225e-03,58:2.286606e-04):1.256816e-02,(56:1.703937e-02,57:5.011675e-02):5.202871e-03):3.547599e-01):3.511456e-01,62:5.647433e-01):1.142947e+00):8.650438e-01,((2:3.707985e-02,39:1.858290e-02):2.810781e-01,40:1.630474e-01):3.704576e-01):4.487293e-01):1.438144e-01):1.132637e-01,22:4.391369e-02,1:8.005602e-02);
   tree gen.7862000 = [&U] ((23:4.115738e-02,((((62:6.338846e-01,(((58:1.095041e-02,64:1.364880e-03):2.560451e-02,(57:1.556127e-02,56:2.281306e-02):4.822942e-02):3.122033e-01,((63:8.857962e-02,66:3.778957e-02):7.780041e-02,(65:1.401507e-01,59:5.306731e-02):5.739121e-02):4.729554e-01):2.382247e-01):8.282660e-01,((((55:9.723107e-01,(5:6.908578e-02,4:1.894500e-02):9.101321e-01):2.797709e-01,3:6.116138e-01):1.764256e-01,(((68:1.133899e-01,69:3.478503e-01):1.522047e-02,(67:2.733741e-01,70:2.953288e-01):6.272207e-02):7.654821e-01,((31:1.131187e-01,((28:9.781023e-03,32:1.148177e-02):5.052198e-02,27:1.987347e-01):2.118097e-02):4.231182e-02,((33:5.542259e-02,30:5.286753e-02):4.392376e-02,29:4.527833e-02):9.441409e-03):5.780592e-01):4.649409e-01):2.170302e-01,((((((51:4.442596e-01,50:2.914808e-01):1.667626e-02,52:1.417464e-01):1.782454e+00,34:1.139722e+00):1.534480e-01,((((45:2.545460e-01,48:2.234425e-01):4.717231e-01,(53:7.438726e-01,(47:2.724359e-01,46:2.607484e-01):5.832960e-01):1.967198e-01):1.547229e-01,49:8.854742e-01):1.065648e+00,(((26:7.302569e-01,12:8.615621e-01):3.195386e-01,((18:1.179603e+00,((19:1.082358e+00,17:5.837837e-01):5.102915e-01,(10:1.009160e+00,(43:7.731142e-01,(54:1.065231e+00,44:6.350542e-01):1.526889e-01):7.622979e-01):6.393028e-02):2.854850e-01):2.448727e-01,(((60:3.199794e-01,61:4.844156e-01):6.556728e-01,16:8.065516e-01):6.810075e-01,((13:2.510772e-01,21:5.918651e-02):2.037892e-02,9:9.675912e-02):6.652715e-01):3.991217e-01):6.502627e-02):6.002882e-02,((((15:1.129987e-01,14:1.713478e-01):1.161169e-01,20:2.684085e-01):1.224614e-01,24:6.855882e-01):6.414918e-01,11:9.814443e-01):3.777662e-04):2.880926e-01):1.372345e-01):9.130070e-02,((25:4.017730e-01,(37:6.435625e-01,36:5.534233e-01):2.059461e-01):2.188768e-01,(38:1.494938e-01,(41:1.694263e-01,(35:2.528529e-01,42:2.856095e-01):1.455733e-01):2.518952e-01):7.714827e-01):4.966537e-01):5.060107e-03,(8:4.729093e-01,6:4.759609e-01):1.077740e+00):2.125300e-01):2.955573e-01):6.719503e-01,((39:2.009669e-02,2:1.281064e-02):3.676920e-01,40:1.600243e-01):3.471350e-01):3.027598e-01,7:7.527215e-01):2.410440e-01):1.469685e-01,22:7.711447e-02,1:7.694103e-02);
   tree gen.7862500 = [&U] (22:3.860692e-02,((7:5.538648e-01,(((39:3.104600e-02,2:4.287860e-02):2.153136e-01,40:3.123573e-01):3.678648e-01,((62:6.986851e-01,(((63:1.340121e-01,66:6.406562e-02):7.460963e-02,(65:2.390400e-01,59:6.395977e-02):4.675342e-02):5.708250e-01,(58:4.069092e-03,((56:3.483516e-02,57:8.426940e-03):4.405501e-02,64:2.289842e-03):3.130437e-03):3.199899e-01):1.760491e-01):8.725814e-01,((((69:2.809842e-01,(68:1.276420e-01,(70:2.130284e-01,67:1.615536e-01):2.305233e-01):1.022629e-01):9.042544e-01,((31:6.809197e-02,(27:1.635366e-01,(32:2.022419e-03,28:8.259969e-04):6.722352e-02):9.770863e-03):3.983678e-02,(29:5.770248e-02,(30:8.576744e-02,33:2.141826e-02):1.845002e-02):1.031798e-02):8.754299e-01):7.869629e-01,(((4:4.485562e-02,5:7.004661e-02):6.525031e-01,55:9.091439e-01):4.109191e-01,3:5.566315e-01):3.393319e-01):3.695143e-01,((8:6.149437e-01,6:5.762877e-01):7.492410e-01,(((24:5.271367e-01,((15:1.221691e-01,14:1.956249e-01):5.822479e-02,20:2.605797e-01):1.037822e-01):7.911973e-01,(((10:8.227161e-01,((17:5.870778e-01,19:9.130996e-01):2.232694e-01,((54:6.214145e-01,43:6.538352e-01):1.654849e-01,44:5.382107e-01):6.884978e-01):4.398172e-01):4.569392e-01,18:8.023146e-01):1.398788e-01,(((((21:1.880824e-01,9:1.744539e-01):1.773924e-01,13:1.079919e-01):5.229522e-01,(16:8.659450e-01,(61:4.612391e-01,60:7.189653e-01):4.683764e-01):5.097371e-01):4.572336e-01,11:8.894685e-01):3.618749e-01,(26:1.023455e+00,12:7.866871e-01):1.333272e-01):2.635883e-01):3.188379e-01):2.310049e-01,((34:1.051417e+00,(52:1.183638e-01,(50:2.141745e-01,51:3.248578e-01):6.272470e-02):1.636268e+00):3.786187e-01,((((48:3.886451e-01,45:1.657052e-01):3.894544e-01,(53:7.095259e-01,(47:3.421403e-01,46:1.532274e-01):4.728210e-01):1.705591e-01):2.849480e-01,49:8.179520e-01):8.296326e-01,((38:1.064576e-01,((35:2.870993e-01,42:3.182693e-01):9.587853e-02,41:2.310464e-01):2.662066e-01):8.072803e-01,((36:4.018132e-01,37:6.084704e-01):2.161180e-01,25:6.131522e-01):3.654499e-01):2.272564e-01):1.792912e-01):9.678856e-02):9.861411e-02):4.496997e-02):3.638865e-01):6.554674e-01):3.763989e-01):2.770613e-01,23:7.596203e-02):1.344881e-01,1:6.629629e-02);
   tree gen.7863000 = [&U] (22:3.294315e-02,(23:1.712015e-01,((((2:1.604325e-02,39:3.421503e-02):2.132775e-01,40:3.466623e-01):3.027171e-01,((((3:7.291459e-01,((4:4.691941e-02,5:7.201960e-02):3.797620e-01,55:1.080662e+00):5.216482e-01):5.444201e-01,((30:8.809705e-04,(33:9.804603e-02,(((32:2.555357e-03,28:3.796148e-03):8.823442e-02,(27:2.869879e-01,31:9.981353e-02):1.160797e-02):3.737295e-02,29:5.425136e-02):1.025005e-02):2.354291e-02):8.079462e-01,((69:4.092950e-01,68:2.766514e-01):1.114190e-01,(67:1.443888e-01,70:1.607583e-01):2.351213e-01):7.399183e-01):8.095850e-01):2.486844e-01,((((((49:1.238421e+00,(53:8.978588e-01,(46:9.499981e-02,47:3.466285e-01):3.258511e-01):1.817074e-01):1.530051e-01,(48:3.119736e-01,45:3.078036e-01):2.967672e-01):1.232529e+00,(34:5.338025e-01,((51:2.339908e-01,52:9.354935e-02):2.999080e-03,50:2.671675e-01):1.469765e+00):1.272888e-01):1.376706e-01,(11:1.080270e+00,(((((15:1.091208e-01,14:1.367916e-01):1.472108e-01,20:3.183273e-01):1.863580e-01,24:7.100235e-01):7.550897e-01,((12:9.530107e-01,26:9.261014e-01):9.569191e-02,(18:1.550515e+00,(((60:8.723132e-01,61:3.653463e-01):4.193903e-01,16:7.556052e-01):5.829396e-01,((9:1.656435e-01,21:6.111856e-02):1.370390e-01,13:1.433128e-01):5.747053e-01):4.554129e-01):9.374955e-02):1.657863e-01):3.022348e-02,(((43:6.063740e-01,54:6.601824e-01):5.027358e-02,44:7.767077e-01):9.340244e-01,((19:7.655945e-01,17:6.035464e-01):3.307605e-01,10:1.033916e+00):5.813315e-03):3.414770e-01):1.421467e-02):3.293806e-01):1.238496e-01,(6:7.031431e-01,8:8.472297e-01):1.137168e+00):8.696008e-02,(((41:1.965639e-01,(42:2.312973e-01,35:3.905450e-01):5.434996e-02):3.848310e-01,38:8.659494e-02):9.091064e-01,(25:6.161238e-01,(37:5.493424e-01,36:5.329458e-01):1.494369e-01):3.249847e-01):5.277978e-01):1.799259e-01):5.553573e-02,(62:7.648725e-01,(((58:3.378844e-03,64:2.311045e-03):4.937177e-03,(57:2.889424e-02,56:2.401484e-02):2.116165e-02):4.096423e-01,((63:5.344684e-02,66:2.497034e-02):1.364099e-01,(65:1.938757e-01,59:5.732623e-02):5.916804e-02):2.089531e-01):1.633647e-01):9.719184e-01):9.305957e-01):4.804815e-01,7:6.528225e-01):2.929062e-01):7.541784e-02,1:6.544009e-02);
   tree gen.7863500 = [&U] (22:3.807724e-02,((7:5.793528e-01,(((39:3.095928e-02,2:4.229032e-02):2.349948e-01,40:3.080719e-01):3.628178e-01,((62:6.890994e-01,(((63:9.236901e-02,66:4.906747e-02):1.883961e-01,(65:2.357604e-01,59:4.869789e-02):7.046921e-02):3.872735e-01,((56:3.040597e-02,57:3.360142e-02):3.692078e-02,(64:2.258426e-03,58:1.984949e-03):2.244467e-02):3.396365e-01):2.166506e-01):7.032215e-01,((8:6.065069e-01,6:5.683813e-01):7.389616e-01,((((24:5.199045e-01,((15:8.655856e-02,14:1.898406e-01):1.140659e-01,20:3.494467e-01):2.526452e-01):7.543580e-01,(((((17:6.237535e-01,19:9.005722e-01):5.447865e-01,((54:1.216599e+00,43:6.747649e-01):1.493221e-01,44:7.195013e-01):7.874591e-01):3.549631e-02,10:1.004944e+00):1.815705e-01,18:6.581173e-01):6.916099e-02,(11:8.585336e-01,((26:9.661340e-01,12:7.758940e-01):1.435043e-01,(((21:1.855019e-01,9:2.432988e-01):9.637991e-02,13:1.065103e-01):5.157774e-01,(16:8.540645e-01,(61:4.562538e-01,60:8.974491e-01):5.865668e-01):2.863821e-01):3.484274e-01):1.710214e-01):1.946835e-01):2.332932e-01):1.108114e-01,((34:8.236775e-01,(52:1.813443e-01,(50:2.062623e-01,51:3.204009e-01):4.088922e-02):1.613819e+00):3.734242e-01,((((48:3.833131e-01,45:1.634318e-01):3.841112e-01,(53:6.997915e-01,(47:3.374463e-01,46:1.511252e-01):5.529279e-01):2.025902e-01):9.999529e-02,49:9.075140e-01):7.207327e-01,((38:1.236091e-01,((35:2.831604e-01,42:3.139028e-01):9.456311e-02,41:2.278765e-01):2.625543e-01):7.962047e-01,((36:5.601868e-01,37:4.935144e-01):2.208747e-01,25:6.757365e-01):5.119706e-01):3.078392e-01):2.004354e-01):2.454421e-02):1.332766e-01,((((69:2.275501e-01,68:2.445815e-01):2.541937e-02,(70:2.953943e-01,67:1.593371e-01):9.543815e-02):8.620548e-01,(29:3.902027e-02,((33:3.837489e-02,30:4.606188e-02):6.225454e-03,(31:6.715777e-02,(27:1.612929e-01,(32:3.096677e-04,28:2.934627e-03):6.630123e-02):1.358284e-02):4.002329e-02):6.022000e-03):8.555297e-01):9.279255e-01,(((4:4.424021e-02,5:6.541024e-02):6.435510e-01,55:8.966707e-01):3.704467e-01,3:5.489947e-01):3.391320e-01):1.999855e-01):4.637401e-03):2.887817e-01):7.660368e-01):3.792878e-01):2.556559e-01,23:9.122042e-02):1.806601e-01,1:6.538672e-02);
   tree gen.7864000 = [&U] (22:3.517005e-02,(23:1.643944e-01,((((2:5.040311e-02,39:3.505106e-02):2.184889e-01,40:2.876595e-01):2.850542e-01,((((3:7.469624e-01,((4:4.806587e-02,5:3.427990e-02):5.047429e-01,55:1.175502e+00):3.210719e-01):9.691405e-02,((30:5.305029e-03,(33:3.977311e-02,(((27:2.807049e-01,31:9.888979e-02):1.229066e-02,(32:1.334301e-02,28:1.797481e-02):1.365617e-01):2.961648e-02,29:3.624058e-02):3.673202e-02):2.178839e-02):8.276881e-01,((67:1.824233e-01,70:1.646864e-01):2.003228e-01,(69:4.004272e-01,68:4.625846e-01):3.454553e-02):6.612789e-01):9.554830e-01):2.522595e-01,((6:7.203242e-01,8:8.893217e-01):1.164954e+00,((((41:3.397740e-01,(42:2.369490e-01,35:4.000879e-01):9.075375e-02):2.656699e-01,38:1.321387e-01):9.313202e-01,(25:6.501308e-01,(37:5.627655e-01,36:4.782822e-01):1.701319e-01):4.053892e-01):6.720980e-01,(((49:1.268682e+00,((48:3.250594e-01,45:3.767544e-01):3.996267e-01,(53:9.956496e-01,(46:1.585298e-01,47:3.550983e-01):3.338131e-01):2.069634e-01):2.592244e-01):1.262645e+00,(34:5.468458e-01,((51:2.263307e-01,50:3.978934e-01):6.602406e-02,52:1.731755e-01):1.587126e+00):1.303991e-01):2.053760e-01,(((19:8.128202e-01,17:6.182939e-01):1.898080e-01,(((54:6.827245e-01,43:6.211905e-01):5.003613e-02,44:8.265746e-01):9.866930e-01,10:8.284769e-01):1.850744e-01):4.230693e-01,(18:1.206126e+00,((((((60:7.001631e-01,61:3.742735e-01):6.189548e-01,16:6.850742e-01):6.356213e-01,((9:2.919995e-01,21:6.261197e-02):1.430520e-01,13:2.453181e-01):4.930906e-01):5.123842e-01,(12:9.762973e-01,26:9.944285e-01):1.519916e-01):1.760767e-01,(((15:1.117871e-01,14:2.627676e-01):1.413028e-01,20:3.261055e-01):6.644927e-02,24:7.273727e-01):8.084762e-01):1.208524e-01,11:1.189247e+00):2.377391e-01):1.416131e-02):3.380325e-01):9.903928e-02):1.052435e-02):3.326074e-01):9.025474e-02,(62:7.835620e-01,(((58:5.227915e-03,64:4.104678e-03):1.604155e-03,(57:2.479596e-02,56:1.257525e-02):3.574452e-02):4.087966e-01,((63:5.475280e-02,66:2.558048e-02):8.665969e-02,(65:1.803822e-01,59:4.401523e-02):3.788648e-02):1.812281e-01):1.501574e-01):9.956670e-01):8.770821e-01):5.891171e-01,7:6.002195e-01):1.782098e-01):9.867420e-02,1:9.290179e-02);
   tree gen.7864500 = [&U] ((23:4.316033e-02,(((40:1.063189e-01,(39:4.854490e-02,2:4.065918e-02):4.476207e-01):3.376080e-01,((62:8.930751e-01,(((59:4.463585e-02,65:2.844323e-01):5.073306e-02,(66:5.140502e-02,63:5.014220e-02):1.244712e-01):2.795026e-01,((64:5.110928e-03,58:1.705392e-02):1.517127e-02,(57:5.421167e-02,56:8.494979e-03):2.285169e-02):4.335066e-01):1.581810e-01):8.980274e-01,(((((((15:2.152592e-01,14:2.673755e-01):2.093404e-01,20:2.796678e-01):1.582259e-01,24:9.089437e-01):4.626900e-01,((((((((54:5.067096e-01,43:6.146587e-01):2.219793e-01,44:4.550749e-01):9.351719e-01,10:1.155259e+00):2.856244e-01,(19:7.656239e-01,17:5.523694e-01):3.889317e-01):5.936860e-01,18:1.243615e+00):1.947923e-01,(((61:3.781100e-01,60:4.702278e-01):5.608404e-01,16:7.244037e-01):7.930916e-01,((9:1.992356e-01,21:1.248306e-01):1.064501e-01,13:1.211604e-01):3.015589e-01):5.209946e-01):1.290262e-01,(12:8.194916e-01,26:7.472723e-01):2.409861e-01):4.976054e-02,11:1.396202e+00):1.179807e-01):2.208178e-01,((8:9.031775e-01,6:3.393637e-01):1.093049e+00,((52:2.354886e-01,(50:3.998772e-01,51:3.121765e-01):1.561136e-01):1.444067e+00,((49:1.203122e+00,((45:1.670557e-01,48:3.773999e-01):3.695753e-01,((46:1.417271e-01,47:2.259532e-01):3.273392e-01,53:9.043722e-01):1.795798e-01):2.092630e-01):7.998907e-01,((25:5.841417e-01,(36:4.791337e-01,37:5.838224e-01):1.860496e-01):2.225118e-01,((41:2.187141e-01,(42:2.071765e-01,35:3.765977e-01):4.926849e-02):2.742824e-01,38:1.021547e-01):5.891918e-01):3.625526e-01):2.027816e-01):8.705085e-02):1.713426e-01):7.373788e-02,34:9.247512e-01):2.512330e-01,((3:5.459276e-01,((5:3.582292e-02,4:7.561036e-02):6.314035e-01,55:6.514405e-01):4.279290e-01):4.178491e-01,((68:4.141224e-01,((70:2.295010e-01,67:1.966345e-01):2.232685e-01,69:4.230266e-01):7.815743e-02):1.173108e+00,((29:2.117120e-02,(31:9.847150e-02,((32:1.016595e-05,28:2.047959e-03):1.059201e-01,27:2.376328e-01):1.067898e-02):8.153548e-02):2.396138e-03,(33:3.685737e-02,30:7.147039e-02):7.099547e-02):6.316403e-01):6.713026e-01):3.729681e-01):1.705786e-01):9.177502e-01):2.897879e-01,7:4.932811e-01):3.102779e-01):1.924869e-01,22:2.964109e-02,1:5.423034e-02);
   tree gen.7865000 = [&U] (22:5.874594e-02,(23:7.356665e-02,((((2:1.262974e-02,39:2.973145e-02):1.930668e-01,40:2.541892e-01):2.383796e-01,((((((4:4.247322e-02,5:3.014607e-02):8.414067e-01,55:1.038728e+00):3.096099e-01,((30:1.454192e-02,(33:7.302545e-02,(((27:2.089588e-01,(32:5.780832e-03,28:1.040010e-02):6.899398e-02):4.507369e-02,31:7.674034e-02):5.741623e-02,29:3.323595e-02):7.549393e-02):2.797275e-02):7.313833e-01,((69:3.409621e-01,68:2.005208e-01):4.978619e-02,(67:9.306073e-02,70:2.565592e-01):1.721842e-01):5.843365e-01):5.432600e-01):1.648709e-01,3:6.520165e-01):2.417131e-01,(((6:6.655756e-01,8:7.858456e-01):7.007400e-01,(((49:1.024138e+00,((48:2.872374e-01,45:3.329175e-01):3.531285e-01,(53:8.595342e-01,(46:1.440027e-01,47:2.204106e-01):4.072935e-01):1.395831e-01):3.282869e-01):7.960844e-01,(34:4.832181e-01,(52:1.570224e-01,(50:3.712003e-01,51:3.169245e-01):2.111784e-02):1.898657e+00):2.141031e-01):1.614476e-01,(((((54:6.032868e-01,43:5.489126e-01):2.292711e-01,44:7.303994e-01):8.718874e-01,10:7.203463e-01):2.406710e-01,(19:6.841775e-01,17:5.463530e-01):2.333002e-01):3.775994e-01,(18:1.065788e+00,(11:1.020872e+00,((((15:9.878026e-02,14:2.321935e-01):9.245887e-02,20:3.026498e-01):5.871764e-02,24:6.427400e-01):7.979565e-01,((((60:6.186964e-01,61:3.307253e-01):5.469370e-01,16:6.775547e-01):2.835060e-01,((9:2.580242e-01,21:1.220208e-01):1.466038e-01,13:1.029925e-01):4.357175e-01):4.154703e-01,(12:6.996732e-01,26:7.749629e-01):1.160601e-01):1.320741e-01):7.198021e-02):2.196126e-01):2.131863e-04):1.727760e-01):2.633784e-01):4.960965e-03,(((41:3.002399e-01,(42:2.093790e-01,35:3.535361e-01):8.019419e-02):2.975163e-01,38:8.858176e-02):8.229574e-01,(25:4.804577e-01,(37:6.566002e-01,36:4.014460e-01):4.126120e-02):4.915354e-01):4.903905e-01):2.044586e-01):2.346985e-01,(62:6.923914e-01,((64:4.269444e-03,(58:8.193876e-03,(57:4.823510e-02,56:1.304383e-02):7.021929e-02):8.225664e-03):4.387927e-01,((63:7.854499e-02,66:2.099873e-02):8.016777e-02,(65:2.101177e-01,59:3.889388e-02):5.881680e-02):4.458229e-01):1.513096e-01):8.455859e-01):7.750301e-01):3.785156e-01,7:5.303816e-01):2.708623e-01):8.719307e-02,1:8.209230e-02);
   tree gen.7865500 = [&U] (22:4.877909e-02,((7:6.311746e-01,(((39:2.185403e-02,2:2.931503e-02):3.343436e-01,40:3.148781e-01):2.972188e-01,((62:4.835045e-01,(((63:7.075715e-02,66:3.195050e-02):1.286571e-01,(65:2.532563e-01,59:5.083016e-02):3.856820e-02):2.864811e-01,(((56:2.551553e-02,57:2.788383e-02):2.540986e-02,64:7.232753e-03):2.674415e-03,58:1.350914e-03):4.789326e-01):2.096606e-01):7.521400e-01,((8:7.771906e-01,6:5.932681e-01):1.066219e+00,(((((68:1.269083e-01,(70:1.838725e-01,67:1.663138e-01):2.400799e-01):5.525663e-03,69:2.838584e-01):6.125225e-01,((33:6.605656e-02,30:3.929258e-02):2.264648e-02,((31:9.669782e-02,((32:6.890480e-03,28:2.527746e-04):4.401022e-02,27:2.122735e-01):5.117114e-02):3.987786e-02,29:5.259196e-02):1.223552e-02):1.003499e+00):7.018876e-01,(((4:5.830488e-02,5:2.202696e-02):6.717292e-01,55:9.359319e-01):4.312928e-01,3:5.730327e-01):3.378695e-01):2.643668e-01,((34:8.999552e-01,((51:2.857617e-01,50:2.170570e-01):8.042000e-02,52:1.878759e-01):1.321366e+00):3.281873e-01,(((38:7.628570e-02,((35:2.163405e-01,42:3.276472e-01):8.541270e-02,41:2.415391e-01):2.705992e-01):9.697885e-01,((36:3.664510e-01,37:5.944709e-01):2.390503e-01,25:5.816659e-01):2.124950e-01):5.000205e-01,((((26:9.451109e-01,12:1.313701e+00):8.326475e-02,((((10:1.084040e+00,(17:4.927653e-01,19:9.400042e-01):5.025231e-01):2.043247e-01,((54:1.269869e+00,43:7.043098e-01):1.842327e-02,44:6.214227e-01):7.942771e-01):3.485570e-01,(18:5.935091e-01,(((21:1.756709e-01,9:1.385223e-01):1.615469e-01,13:1.438917e-01):4.939445e-01,(16:8.914602e-01,(61:4.762311e-01,60:9.367444e-01):4.435718e-01):2.016327e-01):5.211407e-01):3.892384e-01):2.324317e-01,11:8.961249e-01):3.713297e-02):3.649398e-01,(24:7.337126e-01,((15:8.527536e-02,14:2.193766e-01):8.186419e-02,20:3.060481e-01):1.554911e-01):4.945775e-01):5.058371e-02,(((48:4.254507e-01,45:1.886787e-01):3.280887e-01,(53:8.643639e-01,(47:3.285154e-01,46:6.968129e-02):6.603098e-01):1.392404e-01):2.078260e-01,49:9.472500e-01):5.888406e-01):2.409153e-01):7.072784e-02):2.381798e-01):1.114344e-02):2.758071e-01):6.902733e-01):4.385917e-01):2.779920e-01,23:9.116450e-02):8.054279e-02,1:9.010499e-02);
   tree gen.7866000 = [&U] (22:3.591766e-02,(23:1.288818e-01,((((2:1.330641e-02,39:3.132439e-02):2.034109e-01,40:4.874422e-01):3.978922e-01,((((((4:1.009369e-01,5:3.176123e-02):7.563399e-01,55:1.094380e+00):1.320826e-01,((30:1.532104e-02,(33:7.693798e-02,((27:1.643148e-01,((32:1.422613e-02,28:2.849529e-03):7.865246e-02,31:1.285046e-01):1.336522e-02):3.622720e-02,29:3.501665e-02):1.044515e-01):4.509532e-02):4.928370e-01,(69:3.592301e-01,(68:2.313962e-01,(67:2.497856e-01,70:2.052918e-01):4.879486e-01):6.221519e-02):9.468932e-01):1.029952e+00):1.737043e-01,3:6.869501e-01):3.991713e-01,((6:2.452145e-01,8:1.015620e+00):1.111209e+00,((((41:1.635435e-01,(42:2.230241e-01,35:3.791707e-01):1.171455e-01):2.877216e-01,38:4.668173e-02):8.670495e-01,(25:7.215910e-01,(37:7.325858e-01,36:4.229546e-01):1.302968e-01):5.750903e-01):5.345772e-01,((49:8.780055e-01,((48:2.446413e-01,45:3.507544e-01):6.152982e-01,(53:4.840736e-01,(46:1.517180e-01,47:2.754487e-01):4.291154e-01):2.762831e-01):2.867857e-01):9.727152e-01,((34:1.251214e+00,((51:3.260306e-01,50:3.910884e-01):2.699528e-02,52:1.615113e-01):1.414208e+00):2.752932e-01,((11:1.119948e+00,((((15:1.558822e-01,14:2.446339e-01):7.719742e-02,20:3.188651e-01):2.644270e-01,24:6.771765e-01):6.926111e-01,((12:1.096391e+00,26:8.164836e-01):1.353816e-01,(((60:4.398363e-01,61:2.949399e-01):3.513020e-01,16:9.657825e-01):6.601983e-01,((9:1.664372e-01,21:1.285584e-01):1.544585e-01,13:1.614861e-01):5.395987e-01):3.251416e-01):1.115703e-01):3.635280e-02):2.313789e-01,((((54:7.867061e-01,(44:9.935590e-01,43:5.297898e-01):9.107421e-02):9.186011e-01,(19:7.105728e-01,17:6.571816e-01):3.972519e-01):1.807264e-04,10:1.260327e+00):4.189840e-01,18:9.749655e-01):1.013112e-01):9.358895e-02):1.623808e-01):1.419593e-01):1.273956e-01):1.917737e-01):8.298541e-02,(62:7.294881e-01,(((57:5.081943e-02,56:9.298449e-03):3.011774e-02,(64:1.038492e-05,58:9.362605e-03):1.178351e-02):4.472960e-01,((63:9.922447e-02,66:3.444567e-02):9.215682e-02,(65:2.213753e-01,59:4.097772e-02):6.196807e-02):3.540337e-01):3.874429e-01):8.908904e-01):9.283367e-01):3.987956e-01,7:4.501484e-01):3.234876e-01):1.266448e-01,1:1.068436e-01);
   tree gen.7866500 = [&U] (22:3.465369e-02,(23:1.243463e-01,((((2:1.283815e-02,39:3.022206e-02):1.962527e-01,40:3.019036e-01):3.713772e-01,((((((4:9.738485e-02,5:3.064353e-02):5.617688e-01,55:7.273793e-01):4.612033e-01,((30:1.478188e-02,(33:7.423048e-02,((31:1.323243e-01,((32:2.371863e-03,28:4.761398e-03):6.023894e-02,27:2.551569e-01):9.770768e-05):3.634833e-02,29:3.612398e-02):2.551990e-02):4.350838e-02):4.554407e-01,(69:3.465885e-01,(68:2.190784e-01,(67:2.409954e-01,70:1.489182e-01):4.707773e-01):7.117423e-02):9.135713e-01):9.855285e-01):1.675915e-01,3:5.267029e-01):3.851242e-01,((6:2.365852e-01,8:9.798791e-01):1.072104e+00,((((41:1.443577e-01,(42:2.151757e-01,35:3.658274e-01):1.130231e-01):2.775965e-01,38:1.016049e-01):8.076552e-01,(25:5.701203e-01,(37:7.068056e-01,36:4.080705e-01):1.257116e-01):3.454292e-01):4.432942e-01,((49:8.471078e-01,((48:2.360322e-01,45:3.384111e-01):4.645183e-01,(53:4.670387e-01,(46:1.463789e-01,47:2.657555e-01):4.140145e-01):2.665605e-01):2.318960e-01):9.384846e-01,((34:1.207183e+00,((51:3.145573e-01,50:3.633291e-01):6.933324e-02,52:1.558276e-01):1.364441e+00):2.806375e-01,(18:9.406557e-01,((((44:8.290748e-01,(43:5.565401e-01,54:7.590213e-01):8.708693e-02):8.704741e-01,(19:6.855672e-01,17:6.340549e-01):3.832723e-01):3.612821e-05,10:1.156082e+00):4.436170e-01,(11:1.080536e+00,((((15:1.503966e-01,14:2.360251e-01):7.448078e-02,20:3.076440e-01):2.504422e-01,24:6.533462e-01):6.564333e-01,((12:1.057809e+00,26:6.117081e-01):2.111522e-01,(((60:5.696539e-01,61:2.841549e-01):4.003773e-01,16:9.317959e-01):6.369655e-01,((9:1.476102e-01,21:1.462019e-01):1.490230e-01,13:1.094460e-01):5.356014e-01):3.136996e-01):1.824837e-01):8.774701e-03):2.129619e-01):2.547307e-01):6.294039e-02):5.414668e-02):1.099343e-01):1.563565e-01):2.247213e-01):2.599378e-01,(62:7.038169e-01,(((57:4.903105e-02,56:8.591968e-03):2.784028e-02,(64:4.910717e-05,58:9.800226e-03):1.967206e-02):4.315553e-01,((63:7.944308e-02,66:3.323350e-02):8.891375e-02,(65:2.135850e-01,59:6.292399e-02):1.058624e-01):3.415750e-01):2.978852e-01):1.047142e+00):6.624327e-01):2.540415e-01,7:4.343074e-01):3.132689e-01):1.573015e-01,1:1.030837e-01);
   tree gen.7867000 = [&U] (22:3.609775e-02,(23:1.141415e-02,((((2:1.337313e-02,39:3.148146e-02):4.869387e-01,40:3.144844e-01):1.983345e-01,((((((4:1.014430e-01,5:3.192049e-02):5.851784e-01,55:7.576902e-01):3.165036e-01,((30:1.539786e-02,(33:4.038394e-02,((31:6.920490e-02,(27:2.657896e-01,(32:2.766689e-03,28:4.959812e-03):6.210651e-02):2.514010e-02):3.337108e-02,29:5.508192e-02):2.658335e-02):4.532143e-02):7.096751e-01,((69:3.480284e-01,68:2.395826e-01):7.537845e-02,(67:2.510380e-01,70:2.506884e-01):4.903952e-01):9.490841e-01):1.026597e+00):1.777152e-01,3:5.486513e-01):4.011728e-01,((((49:8.824079e-01,((48:2.458680e-01,45:3.525132e-01):4.838754e-01,(53:4.890787e-01,(46:9.549935e-02,47:2.695861e-01):3.768229e-01):2.699655e-01):2.415594e-01):9.775925e-01,(((18:9.798541e-01,(((44:5.823875e-01,(43:5.010368e-01,54:7.906507e-01):3.336025e-01):8.501079e-01,(19:7.141356e-01,17:6.517829e-01):3.888348e-01):1.477182e-05,10:1.080606e+00):4.621031e-01):2.218363e-01,(11:1.266058e+00,((12:1.101889e+00,26:6.371988e-01):2.199512e-01,(((60:5.933922e-01,61:4.302280e-01):2.992146e-01,16:9.706250e-01):6.756155e-01,((9:1.914579e-01,21:1.522943e-01):6.150273e-02,13:1.928999e-01):5.579206e-01):4.211185e-01):2.373662e-01):2.874089e-03):2.705397e-01,(((15:1.566639e-01,14:1.905644e-01):1.681496e-01,20:3.204639e-01):2.348792e-01,24:6.805720e-01):6.935555e-01):4.191920e-02):5.621067e-02,(34:1.257488e+00,((51:3.276653e-01,50:3.164060e-01):6.025802e-02,52:1.649125e-01):1.365647e+00):4.064140e-01):6.593271e-02,((((41:1.503733e-01,(42:2.241423e-01,35:3.810719e-01):1.177329e-01):2.891643e-01,38:1.462438e-01):8.413113e-01,(25:5.938779e-01,(37:7.047533e-01,36:4.250753e-01):2.140633e-01):3.469304e-01):4.617668e-01,(6:3.566802e-01,8:1.020712e+00):1.282187e+00):1.310952e-01):2.308701e-01):2.707698e-01,(62:7.331459e-01,(((57:5.107424e-02,56:3.395766e-02):2.900042e-02,(64:8.086071e-04,58:1.802980e-02):1.006726e-02):4.495388e-01,((63:8.275357e-02,66:4.126702e-02):9.261890e-02,(65:2.224853e-01,59:7.432797e-02):4.331370e-02):3.558089e-01):3.102984e-01):1.090777e+00):5.896348e-01):5.178980e-01,7:4.908016e-01):4.292166e-01):1.638564e-01,1:1.073793e-01);
   tree gen.7867500 = [&U] (22:3.801175e-02,(23:1.042516e-02,((((2:1.221440e-02,39:2.343663e-02):3.447549e-01,40:2.608578e-01):2.628932e-01,((((((4:9.447703e-02,5:2.915470e-02):6.233116e-01,55:1.019985e+00):4.032690e-01,((33:3.688483e-02,(((31:1.232063e-01,(27:2.427600e-01,(32:3.857468e-03,28:3.416165e-03):5.758915e-02):3.087565e-02):1.426329e-02,29:5.030928e-02):2.428000e-02,30:3.501593e-02):4.139450e-02):6.481844e-01,((69:3.178731e-01,68:2.261519e-01):7.071671e-02,(67:2.292865e-01,70:2.289672e-01):1.197464e-01):8.336017e-01):7.693649e-01):1.435648e-01,3:5.011128e-01):3.664127e-01,(((((11:1.156359e+00,((12:1.006414e+00,26:1.137863e+00):5.632854e-03,(((60:5.123106e-01,61:3.929504e-01):2.732888e-01,16:8.865241e-01):6.170760e-01,((9:2.132820e-01,21:7.788979e-02):7.718316e-02,13:1.761859e-01):4.642630e-01):5.849817e-01):1.727145e-01):1.517256e-01,(((15:1.430895e-01,14:1.472877e-01):1.776804e-01,20:2.376863e-01):3.055891e-01,24:6.216030e-01):6.334616e-01):1.759959e-01,(18:8.949535e-01,(((44:5.319259e-01,(43:4.576239e-01,54:7.221439e-01):2.705205e-01):7.764493e-01,(19:6.522585e-01,17:5.953085e-01):3.551438e-01):1.349190e-05,10:9.869759e-01):4.220636e-01):2.026150e-01):1.214366e-01,((34:1.148531e+00,((51:2.992744e-01,50:2.889906e-01):5.503689e-02,52:2.426609e-01):1.159596e+00):3.000411e-01,(49:8.059506e-01,((48:2.245645e-01,45:3.219692e-01):4.419494e-01,(53:4.358831e-01,(46:8.722469e-02,47:2.462275e-01):4.623859e-01):2.036322e-01):2.206292e-01):9.373165e-01):3.200612e-03):1.757798e-01,((((41:1.373441e-01,(42:2.047213e-01,35:3.480535e-01):1.221068e-01):2.790069e-01,38:8.414268e-02):7.684149e-01,(25:5.424207e-01,(37:5.108763e-01,36:4.208202e-01):1.955156e-01):3.168702e-01):2.714260e-01,(6:2.808100e-01,8:9.322712e-01):1.171090e+00):4.558264e-02):1.995478e-01):8.407665e-02,(62:6.696216e-01,(((58:9.221499e-03,64:3.540641e-03):3.058777e-02,(57:1.454221e-02,56:3.101536e-02):2.648765e-02):3.451310e-01,((63:7.494438e-02,66:3.769139e-02):8.459383e-02,(65:2.032078e-01,59:5.534128e-02):9.500503e-02):2.543222e-01):3.462422e-01):9.962657e-01):6.627306e-01):5.346697e-01,7:4.482756e-01):2.567029e-01):1.237952e-01,1:8.851017e-02);
   tree gen.7868000 = [&U] ((23:6.551084e-02,(((40:2.310932e-01,(39:6.249935e-02,2:5.592738e-02):4.120118e-01):3.109233e-01,((62:9.082813e-01,(((59:7.200544e-02,65:2.808860e-01):1.203009e-01,(66:7.040055e-02,63:8.300655e-02):8.640736e-02):2.717749e-01,((57:2.827102e-02,56:4.231364e-02):2.184446e-03,(64:8.218883e-04,58:3.287452e-03):4.588094e-02):5.040793e-01):2.891782e-01):9.805568e-01,((((((25:5.794479e-01,(36:4.731599e-01,37:5.529410e-01):1.475682e-01):3.163098e-01,((41:1.372822e-01,(42:4.390535e-01,35:3.427024e-01):1.268646e-01):3.457784e-01,38:2.853800e-01):7.610173e-01):2.458365e-01,(52:1.064934e-01,(50:2.087954e-01,51:2.973580e-01):6.601365e-02):1.784999e+00):6.296484e-02,(8:7.340666e-01,6:4.204410e-01):9.217440e-01):1.098544e-01,((18:1.149947e+00,((((12:9.625473e-01,26:8.241826e-01):8.330320e-02,((((15:1.124303e-01,14:1.993507e-01):1.370985e-01,20:2.761810e-01):3.013609e-01,24:6.782424e-01):6.834944e-01,11:8.513843e-01):4.568261e-01):1.107097e-01,(((61:5.827985e-01,60:4.643651e-01):7.580573e-01,16:7.441994e-01):3.914255e-01,((9:2.239936e-01,21:1.232742e-01):2.045909e-01,13:1.196498e-01):7.243151e-01):2.513986e-01):1.116031e-01,((((44:7.248287e-01,43:1.009555e+00):1.421917e-01,54:5.368729e-01):9.502261e-01,(19:7.202637e-01,17:7.012720e-01):4.787624e-01):5.046421e-02,10:1.226825e+00):2.023489e-01):2.511989e-01):6.868747e-02,((49:1.000336e+00,((45:2.366577e-01,48:2.843542e-01):5.308577e-01,((46:7.469814e-02,47:3.521517e-01):5.005542e-01,53:1.022087e+00):8.964379e-02):1.854535e-01):1.082351e+00,34:9.204895e-01):7.269159e-02):4.389148e-01):2.596962e-01,((3:5.554174e-01,((5:7.576550e-02,4:7.747564e-02):8.333549e-01,55:1.219898e+00):5.053458e-01):2.416121e-01,(((69:2.488801e-01,68:1.039242e-01):2.580719e-02,(70:2.830460e-01,67:4.341390e-01):1.252788e-01):7.936434e-01,((33:5.172868e-02,(29:6.372297e-02,((31:7.488797e-02,27:2.339281e-01):6.858955e-03,(32:3.554113e-04,28:2.840835e-03):6.525147e-02):1.991142e-02):1.461042e-02):2.773255e-02,30:4.433629e-02):9.788301e-01):7.499170e-01):2.233083e-01):1.404798e-01):1.142889e+00):4.796672e-01,7:4.871310e-01):2.481130e-01):2.067463e-01,22:1.004490e-01,1:5.861713e-02);
   tree gen.7868500 = [&U] ((23:5.978870e-02,(((40:2.109080e-01,(39:5.704026e-02,2:5.104232e-02):3.760241e-01):2.837653e-01,((62:8.289462e-01,(((59:5.710634e-02,65:2.012375e-01):1.097931e-01,(66:5.614341e-02,63:7.575623e-02):7.885999e-02):2.480363e-01,((57:2.580165e-02,56:1.998475e-02):1.994737e-02,(64:7.500993e-04,58:6.019760e-03):3.932872e-02):4.600498e-01):2.639195e-01):8.949087e-01,(((52:9.719161e-02,(50:1.668014e-01,51:2.480740e-01):9.188704e-02):1.653616e+00,(((49:9.129602e-01,((45:2.159865e-01,48:2.595169e-01):4.844891e-01,((46:6.817352e-02,47:3.213925e-01):4.568326e-01,53:9.328113e-01):8.181373e-02):3.520306e-01):9.878111e-01,(((((18:1.017251e+00,(((61:5.318931e-01,60:6.107081e-01):6.918437e-01,16:8.533667e-01):2.799963e-01,((9:2.044286e-01,21:1.125066e-01):1.185171e-01,13:7.865072e-02):6.610487e-01):5.173077e-01):1.652936e-01,(12:8.784722e-01,26:7.041659e-01):1.895449e-01):6.009899e-02,(10:1.000584e+00,((43:9.313699e-01,(44:6.323185e-01,54:4.899790e-01):1.126492e-01):8.661058e-01,(19:6.573512e-01,17:6.355120e-01):2.137956e-01):2.646913e-01):3.805081e-01):2.263213e-01,((((15:1.026099e-01,14:1.819381e-01):1.251235e-01,20:2.520575e-01):2.533809e-02,24:8.054471e-01):6.237936e-01,11:7.139063e-01):2.195761e-01):2.246919e-01,34:8.685318e-01):5.217990e-03):3.354774e-01,(((25:5.348239e-01,(36:4.179622e-01,37:6.206810e-01):1.648816e-01):2.886812e-01,((41:1.252911e-01,(42:4.007037e-01,35:3.127686e-01):1.157835e-01):3.155759e-01,38:7.602872e-02):7.426356e-01):2.243635e-01,(8:6.699485e-01,6:3.837170e-01):6.548052e-01):3.508856e-01):3.001570e-02):1.339811e-01,((3:5.014493e-01,((5:6.914766e-02,4:7.070842e-02):7.605643e-01,55:1.113344e+00):2.809726e-01):3.601958e-01,(((69:5.235121e-01,68:9.484677e-02):2.355302e-02,(70:3.040686e-01,67:1.459219e-01):1.097460e-01):6.512549e-01,((30:3.989890e-02,33:5.138439e-02):4.853825e-03,(29:5.471555e-02,(31:6.834678e-02,((32:1.548436e-03,28:1.201193e-02):6.220544e-02,27:2.134953e-01):1.913450e-02):1.874473e-02):2.009393e-02):6.898116e-01):6.844145e-01):2.038031e-01):2.294626e-01):9.561331e-01):4.186488e-01,7:4.445818e-01):2.264412e-01):1.886878e-01,22:3.745582e-02,1:1.138064e-01);
   tree gen.7869000 = [&U] ((23:6.437955e-02,(7:7.010349e-01,(((((((((38:6.934119e-02,((42:3.788540e-01,35:2.283276e-01):9.367312e-02,41:1.933166e-01):3.157291e-01):4.060290e-01,(25:5.664112e-01,(36:4.883512e-01,37:4.885776e-01):1.089880e-01):3.199869e-01):4.786596e-01,(49:9.347491e-01,((45:1.870801e-01,48:2.614380e-01):5.366373e-01,((47:1.577541e-01,46:2.131246e-01):2.727246e-01,53:8.783574e-01):1.905104e-01):1.084614e-01):5.761167e-01):2.220058e-01,(((52:1.695076e-01,50:3.221941e-01):3.144034e-03,51:2.738650e-01):1.027221e+00,34:1.012870e+00):2.828800e-01):2.089447e-01,(8:7.100023e-01,6:4.637286e-01):8.907600e-01):2.202918e-01,((18:1.363578e+00,((((13:1.373107e-01,(21:1.044593e-01,9:1.237506e-01):7.528925e-02):4.722014e-01,(16:8.721526e-01,(61:4.278121e-01,60:5.869125e-01):9.162142e-01):5.169111e-01):3.926484e-01,11:1.384187e+00):7.776949e-02,((26:8.565840e-01,(24:6.630561e-01,(20:1.660949e-01,(15:1.462204e-01,14:1.808994e-01):1.783345e-01):1.954014e-01):7.577999e-01):2.001632e-01,12:9.164993e-01):2.535879e-01):1.750065e-01):1.314679e-01,((10:9.146854e-01,(54:5.194081e-01,(44:8.743484e-01,43:5.362193e-01):1.816753e-01):6.665749e-01):4.149707e-01,(19:7.447580e-01,17:5.042410e-01):2.535710e-01):3.277725e-01):2.715602e-01):2.196555e-01,((((30:5.306974e-02,(29:5.243919e-02,((31:7.330208e-02,27:1.660655e-01):5.347588e-03,(28:1.238778e-03,32:8.549360e-03):9.502674e-02):3.846488e-02):4.830234e-02):6.181643e-02,33:1.233189e-02):3.981679e-01,((68:6.044643e-02,69:2.094327e-01):3.502324e-02,(67:2.057632e-01,70:2.427636e-01):2.858124e-01):9.653967e-01):8.881149e-01,((55:9.103235e-01,(5:5.825838e-02,4:2.240891e-02):5.222315e-01):5.468877e-01,3:4.894828e-01):1.353026e-01):2.126417e-01):6.576945e-01,(62:4.461155e-01,(((64:2.520793e-02,58:6.052567e-03):1.390419e-02,(56:2.622082e-02,57:3.803418e-02):2.412168e-02):3.649149e-01,((63:8.049455e-02,66:2.597815e-02):1.953233e-01,(59:5.967688e-02,65:2.421712e-01):1.873601e-02):3.882627e-01):1.711466e-01):5.807100e-01):7.474556e-01,(40:2.197279e-01,(2:4.190678e-03,39:3.355692e-02):2.874686e-01):6.066119e-01):2.329148e-01):1.617574e-01):8.972668e-02,22:4.807086e-02,1:3.853565e-02);
   tree gen.7869500 = [&U] (22:5.539935e-02,((7:4.974994e-01,(((39:1.045602e-02,2:4.620884e-02):2.756103e-01,40:2.258044e-01):2.988772e-01,((62:6.812339e-01,(((63:8.112028e-02,66:2.451360e-02):9.108202e-02,(65:1.645762e-01,59:8.398046e-02):2.965360e-02):3.742260e-01,((56:2.914891e-02,57:3.457425e-02):1.071065e-02,(64:1.644385e-02,58:4.791498e-03):2.842164e-02):3.702937e-01):2.418091e-01):1.131443e+00,((((((70:2.844605e-01,67:1.982163e-01):1.758063e-01,69:3.036825e-01):3.233897e-02,68:1.908310e-01):4.855015e-01,(((29:4.381355e-02,(((32:9.063611e-04,28:5.727427e-04):4.636568e-02,27:2.164312e-01):1.255275e-02,31:5.756931e-02):8.630484e-02):6.088067e-02,30:2.493076e-02):2.727601e-02,33:4.080681e-02):8.996514e-01):7.096021e-01,(((4:4.347634e-02,5:8.395942e-02):5.805072e-01,55:7.531295e-01):4.495777e-01,3:5.034479e-01):3.659696e-01):1.383111e-01,(((((34:7.339428e-01,((50:2.518013e-01,52:2.574838e-01):8.289265e-03,51:2.420340e-01):1.286625e+00):4.129523e-01,((((((54:1.007770e+00,44:4.829204e-01):5.741529e-02,43:6.799187e-01):5.805174e-01,10:6.776826e-01):1.720746e-01,(17:4.220377e-01,19:7.118413e-01):3.756631e-01):5.772191e-01,((18:5.955657e-01,(((21:1.027131e-01,9:1.680098e-01):2.060670e-02,13:2.463802e-01):6.664695e-01,(16:8.398505e-01,(61:5.081829e-01,60:4.686124e-01):4.847047e-01):9.885393e-02):5.077790e-01):4.165471e-01,(12:8.136689e-01,26:8.167632e-01):1.976337e-01):8.608312e-02):3.741274e-02,(11:6.564649e-01,(24:6.340731e-01,((15:1.861472e-01,14:2.321149e-01):2.647456e-02,20:3.514832e-01):4.183653e-01):7.540451e-01):2.725263e-01):1.152453e-01):6.746158e-02,(((48:2.356830e-01,45:2.476986e-01):4.640077e-01,(53:1.008433e+00,(47:2.122542e-01,46:1.968001e-01):2.329744e-01):1.882551e-01):9.945560e-02,49:9.813199e-01):9.440040e-01):2.048808e-01,(8:7.000049e-01,6:6.572480e-01):9.178573e-01):1.905886e-02,((38:2.789772e-01,((35:2.249068e-01,42:4.181816e-01):1.357482e-01,41:1.399786e-01):2.252755e-01):8.809137e-01,((36:5.668134e-01,37:4.944815e-01):1.803249e-01,25:5.066927e-01):3.091842e-01):4.269977e-01):2.180832e-01):1.224459e-01):7.337072e-01):3.600049e-01):3.782954e-01,23:2.623025e-02):1.655958e-01,1:4.193934e-02);
   tree gen.7870000 = [&U] (22:8.155043e-02,(23:8.713828e-02,((((2:5.457085e-02,39:1.562328e-02):2.944646e-01,40:3.288238e-01):4.649089e-01,(((62:6.223991e-01,(((58:1.071894e-03,64:4.976283e-03):3.638755e-02,(57:2.516220e-02,56:3.335627e-02):2.732033e-02):4.922882e-01,((63:7.355020e-02,66:9.532291e-02):1.172144e-01,(65:2.349303e-01,59:4.976647e-02):8.861712e-02):3.313513e-01):2.635069e-01):1.254842e+00,(((29:5.804494e-02,((30:3.370985e-02,33:6.427715e-02):3.595252e-02,((31:1.347578e-01,27:1.925622e-01):1.097676e-03,(32:8.098088e-03,28:6.519396e-03):8.525168e-02):6.702033e-02):1.319389e-03):7.914339e-01,((68:2.198732e-01,69:4.525093e-01):4.864413e-02,(67:2.228148e-01,70:2.757935e-01):2.689949e-02):5.036656e-01):8.311728e-01,(((4:6.781039e-02,5:6.168381e-02):7.851172e-01,55:1.106737e+00):5.232678e-01,3:4.545170e-01):3.187666e-01):3.986835e-01):4.053477e-02,((6:5.377948e-01,8:5.979916e-01):1.215112e+00,(((((((15:1.102656e-01,14:2.847440e-01):1.956478e-01,20:3.577360e-01):1.252613e-01,24:7.342551e-01):5.526595e-01,(11:1.348512e+00,(((26:1.143600e+00,12:1.048631e+00):1.905750e-01,((((60:3.967117e-01,61:4.041011e-01):6.182738e-01,16:6.502895e-01):2.133839e-01,((9:1.832733e-01,21:1.000826e-01):1.237801e-01,13:1.761846e-01):4.023457e-01):5.351603e-01,18:1.057877e+00):1.318386e-01):1.270465e-01,((((54:6.125408e-01,43:5.349016e-01):3.256364e-01,44:5.436682e-01):9.960901e-01,10:1.239269e+00):4.575743e-02,(19:6.461968e-01,17:4.962946e-01):1.907494e-01):4.251260e-01):7.980942e-02):1.448196e-01):1.489839e-01,(49:1.149484e+00,((48:3.469869e-01,45:2.907175e-01):4.557003e-01,(53:6.144187e-01,(46:1.895261e-01,47:2.671697e-01):4.722149e-01):3.130411e-01):1.574065e-01):8.248774e-01):1.506351e-01,(34:1.370543e+00,((50:2.727809e-01,52:2.845644e-01):2.172244e-02,51:3.438285e-01):1.093467e+00):4.596857e-01):2.419142e-02,(((41:1.647648e-01,(42:3.010590e-01,35:3.776561e-01):8.459665e-02):3.508453e-01,38:7.882212e-02):7.015401e-01,(25:6.554027e-01,(37:5.618302e-01,36:3.929541e-01):1.829816e-01):4.047253e-01):5.319729e-01):4.240642e-02):1.985110e-01):1.066991e+00):4.611245e-01,7:6.035778e-01):5.520336e-02):1.091535e-01,1:1.357914e-01);
   tree gen.7870500 = [&U] (22:7.968570e-02,(23:8.514578e-02,((((2:3.556844e-02,39:2.240929e-02):3.750518e-01,40:2.763163e-01):4.542783e-01,(((62:6.081673e-01,(((58:1.600088e-03,64:4.449757e-03):3.555551e-02,(57:2.458684e-02,56:3.259354e-02):2.669562e-02):4.810316e-01,((63:7.186840e-02,66:9.314326e-02):1.145342e-01,(65:2.295584e-01,59:4.862851e-02):8.659081e-02):3.237747e-01):2.574816e-01):1.226149e+00,(((29:5.671768e-02,(((31:7.081653e-02,27:1.881591e-01):3.070458e-02,(32:1.294848e-02,28:7.914137e-03):8.330232e-02):6.548784e-02,(30:3.293905e-02,33:6.280740e-02):3.528072e-02):1.106021e-02):9.018591e-01,(((68:2.095225e-01,69:4.421622e-01):1.334360e-01,67:2.177199e-01):1.782711e-02,70:2.694872e-01):5.128132e-01):8.616025e-01,(((4:6.625984e-02,5:6.027335e-02):7.264957e-01,55:1.081430e+00):3.657412e-01,3:3.723393e-01):4.161590e-01):3.184247e-01):6.052029e-02,(((((((15:1.077443e-01,14:2.782330e-01):1.370716e-01,20:3.495561e-01):2.052479e-01,24:5.113120e-01):5.330110e-01,(11:1.317677e+00,(((((60:3.876405e-01,61:4.084348e-01):6.041364e-01,16:6.354200e-01):2.085047e-01,((9:1.790826e-01,21:9.039864e-02):1.209497e-01,13:1.403974e-01):3.931457e-01):5.229233e-01,(18:1.033687e+00,((19:6.314208e-01,17:4.849463e-01):1.863877e-01,(10:1.210932e+00,((54:5.985345e-01,43:5.226705e-01):3.181904e-01,44:5.312367e-01):8.140018e-01):3.257521e-01):3.857097e-01):3.292368e-01):6.319684e-02,(26:1.117451e+00,12:1.091254e+00):1.133827e-01):1.797210e-01):1.415082e-01):1.811904e-01,(49:8.447756e-01,((48:3.102944e-01,45:2.455295e-01):4.452802e-01,(53:7.546576e-01,(46:1.851924e-01,47:1.339989e-01):4.614172e-01):3.058831e-01):2.992810e-01):1.031484e+00):1.613225e-02,(34:1.339204e+00,((50:2.526529e-01,52:2.780576e-01):5.027863e-02,51:4.080584e-01):1.068464e+00):2.717702e-01):3.149248e-01,((((41:1.609973e-01,(42:2.941750e-01,35:1.923615e-01):2.281541e-01):3.428229e-01,38:7.701978e-02):6.854987e-01,(25:6.404163e-01,(37:5.489834e-01,36:3.839688e-01):1.787975e-01):3.954709e-01):5.198089e-01,(6:5.254976e-01,8:5.843179e-01):1.187327e+00):3.226839e-02):1.939718e-01):7.675308e-01):4.505805e-01,7:6.435281e-01):5.394108e-02):1.066576e-01,1:7.131271e-02);
   tree gen.7871000 = [&U] (22:6.899405e-02,(23:8.032592e-02,((((2:3.355501e-02,39:2.114076e-02):3.538212e-01,40:2.205768e-01):4.285629e-01,((((((30:3.107446e-02,33:5.925204e-02):1.616021e-02,((31:7.672974e-02,(27:1.929132e-01,(32:1.949315e-03,28:2.587039e-03):7.858680e-02):2.501867e-02):5.020715e-02,29:4.496419e-02):1.013117e-02):8.107661e-01,((69:4.298776e-01,68:2.028064e-01):1.382409e-01,(67:6.316422e-02,70:2.542323e-01):2.412404e-01):4.789197e-01):4.329801e-01,(((4:6.250905e-02,5:9.211760e-02):6.952739e-01,55:1.020214e+00):5.529422e-01,3:3.512622e-01):2.111036e-01):3.003996e-01,((((41:2.632120e-01,(42:4.079928e-01,35:1.678772e-01):1.023224e-01):1.850709e-01,38:1.678544e-01):5.665842e-01,(25:6.041641e-01,(37:5.179070e-01,36:5.030868e-01):1.880000e-01):2.947603e-01):4.903839e-01,((((((((15:1.325213e-01,14:1.697390e-01):1.293123e-01,20:3.297687e-01):1.936294e-01,24:9.212112e-01):5.028388e-01,11:1.242082e+00):1.295643e-01,(((18:8.461087e-01,((19:7.955792e-01,17:4.574949e-01):2.686796e-01,(10:8.444686e-01,((54:4.839767e-01,43:4.930836e-01):3.001785e-01,44:5.011649e-01):7.679234e-01):3.073122e-01):2.366489e-01):3.090850e-01,(((60:3.656972e-01,61:7.111671e-01):5.699379e-01,16:5.994506e-01):1.967018e-01,((9:1.689452e-01,21:6.038045e-02):1.141031e-01,13:1.324499e-01):3.680102e-01):4.230605e-01):5.961944e-02,(26:1.054195e+00,12:1.029481e+00):8.447231e-02):1.695474e-01):1.647405e-01,(49:7.969552e-01,((48:2.927295e-01,45:2.573152e-01):4.040671e-01,(53:7.119386e-01,(46:1.747092e-01,47:2.606903e-01):2.641096e-01):1.574259e-01):3.094654e-01):8.448612e-01):9.986890e-02,(34:9.995714e-01,(50:1.663211e-01,(51:4.113083e-01,52:2.623175e-01):1.048656e-01):1.020085e+00):2.609258e-01):1.664802e-01,(6:4.957507e-01,8:5.512413e-01):1.120116e+00):3.935181e-02):2.521772e-01):5.709440e-02,(62:5.737407e-01,(((58:1.509512e-03,64:4.197869e-03):2.966083e-02,(57:2.319505e-02,56:1.127077e-02):1.113325e-02):4.538017e-01,((63:6.780013e-02,66:8.787067e-02):1.080507e-01,(65:2.165638e-01,59:4.587579e-02):8.364932e-02):3.054467e-01):2.429063e-01):1.156740e+00):7.240830e-01):4.250744e-01,7:6.070997e-01):1.732608e-01):1.006200e-01,1:6.655010e-02);
   tree gen.7871500 = [&U] (22:2.749391e-02,((7:6.221733e-01,(((39:1.463972e-02,2:5.174086e-02):3.346873e-01,40:1.973680e-01):2.856720e-01,((62:6.586322e-01,(((63:9.083182e-02,66:3.637077e-02):1.019862e-01,(65:1.864544e-01,59:4.015090e-02):3.808918e-02):3.264556e-01,((64:3.646745e-03,58:5.637497e-04):1.118889e-02,(56:2.316065e-02,57:4.822863e-02):4.076594e-02):4.146244e-01):2.707579e-01):1.266896e+00,(((((70:3.461854e-01,67:2.596683e-01):6.897855e-02,(69:3.916708e-01,68:2.509330e-01):5.602461e-02):5.696015e-01,(33:6.424575e-03,((29:7.169728e-02,(31:1.075879e-01,((32:3.266605e-03,28:9.510429e-05):8.791786e-02,27:2.117336e-01):2.394834e-02):6.213870e-02):7.828670e-02,30:3.773758e-02):2.157338e-02):8.307276e-01):4.955212e-01,(((4:3.940352e-02,5:1.039034e-01):6.500042e-01,55:8.965264e-01):5.034001e-01,3:5.637195e-01):1.626702e-01):2.337046e-01,((((38:1.304714e-01,((35:2.533889e-01,42:1.861743e-01):1.519996e-01,41:1.567366e-01):2.522450e-01):5.667188e-01,((36:5.510425e-01,37:5.536797e-01):3.045061e-01,25:5.453168e-01):3.599673e-01):3.688151e-01,((((((17:1.097389e+00,19:7.970614e-01):1.239313e-01,((44:7.423068e-01,(43:8.190605e-01,54:7.971277e-01):5.537090e-02):9.232860e-01,10:7.464139e-01):1.265532e-01):2.261479e-01,(18:6.668655e-01,(((13:2.888611e-01,21:9.511150e-02):7.381549e-02,9:1.756861e-01):3.609397e-01,(16:1.068565e+00,(61:3.553433e-01,60:5.203088e-01):3.622591e-01):3.346187e-01):4.166388e-01):5.591495e-01):1.864547e-01,((11:1.174270e+00,(24:6.149433e-01,((15:8.718805e-02,14:2.217502e-01):9.615784e-02,20:2.461646e-01):1.660705e-01):8.036691e-01):9.789205e-02,(12:8.967434e-01,26:5.123264e-01):2.560890e-01):2.594228e-01):2.623553e-01,(((48:4.441291e-01,45:2.086105e-01):3.720327e-01,(53:1.176704e+00,(47:3.459284e-01,46:1.597115e-01):3.200949e-01):1.456623e-01):6.544293e-01,49:6.979897e-01):7.311730e-01):3.427131e-02,(34:8.218089e-01,((51:2.736103e-01,50:2.765551e-01):1.239729e-01,52:2.118578e-01):1.568694e+00):4.344014e-01):6.858083e-02):1.685728e-01,(8:6.787371e-01,6:4.706586e-01):1.027741e+00):3.462527e-02):2.292130e-01):6.555900e-01):4.835322e-01):1.470437e-01,23:1.668543e-01):7.922392e-02,1:9.098054e-02);
   tree gen.7872000 = [&U] (22:7.295788e-02,(23:4.818862e-02,((((2:3.262561e-02,39:4.225684e-02):4.635708e-01,40:1.712510e-01):4.162391e-01,((((((30:4.894381e-02,33:4.177210e-02):2.524065e-02,(((31:8.133309e-02,27:2.237310e-01):2.481438e-02,(32:1.449786e-02,28:2.121386e-03):8.089933e-02):7.151250e-02,29:4.992535e-02):4.656095e-02):9.002227e-01,(69:1.758219e-01,((67:2.849771e-01,70:2.822832e-01):2.188433e-02,68:2.251832e-01):3.461622e-01):5.773819e-01):7.055475e-01,(((4:2.250459e-02,5:1.022815e-01):7.719875e-01,55:1.132780e+00):3.206978e-01,3:7.504800e-01):1.431234e-01):1.872468e-01,(((49:1.112179e+00,((48:3.250280e-01,45:1.954258e-01):4.486501e-01,(53:7.904909e-01,(46:1.608990e-01,47:2.894538e-01):4.209387e-01):2.629767e-01):1.771188e-01):9.413798e-01,((34:1.109860e+00,(50:2.050423e-01,(52:3.438350e-01,51:4.511476e-01):3.601052e-02):1.132636e+00):2.897153e-01,(11:1.257710e+00,((((18:9.394648e-01,((19:8.833602e-01,17:5.079730e-01):6.409531e-01,(10:9.376437e-01,((54:5.373766e-01,43:5.474884e-01):2.097498e-01,44:5.564613e-01):8.526529e-01):3.412198e-01):3.395152e-01):3.431882e-01,(((60:4.060468e-01,61:3.219976e-01):5.481272e-01,16:6.655915e-01):2.653830e-01,((9:1.943101e-01,21:1.572184e-01):1.229412e-01,13:1.470639e-01):3.657112e-01):2.670410e-01):8.108159e-02,(26:9.258873e-01,12:1.383110e+00):2.527117e-01):1.267350e-01,(((15:2.090082e-01,14:1.592441e-01):1.057685e-01,20:3.661540e-01):2.149937e-01,24:1.092333e+00):5.120289e-01):9.512156e-02):2.025235e-01):3.863686e-02):2.121809e-01,((((41:3.340964e-01,(42:3.140389e-01,35:2.322711e-01):8.493268e-02):2.700884e-01,38:1.863748e-01):6.290988e-01,(25:8.233282e-01,(37:6.216647e-01,36:5.154051e-01):2.519272e-01):4.199300e-01):5.444909e-01,(6:8.164783e-01,8:8.441499e-01):9.790109e-01):8.077407e-02):3.128276e-01):2.610850e-02,(62:6.370448e-01,(((58:2.222176e-03,64:1.376896e-03):3.432522e-02,(57:3.152815e-02,56:4.914061e-03):1.125301e-02):4.610347e-01,((63:6.401947e-02,66:3.268580e-02):9.586307e-02,(65:2.404585e-01,59:6.712733e-02):1.015996e-01):3.391484e-01):2.697075e-01):1.149605e+00):9.484031e-01):3.026495e-01,7:6.740846e-01):2.838086e-01):8.504138e-02,1:9.466709e-02);
   tree gen.7872500 = [&U] (22:7.462265e-02,(23:4.928820e-02,((((2:3.337007e-02,39:4.322107e-02):4.249220e-01,40:1.751586e-01):4.257369e-01,(((((30:5.044680e-02,(((32:1.254464e-02,28:1.153660e-02):7.756249e-02,(31:8.318897e-02,27:2.288361e-01):6.867893e-03):9.609045e-02,29:5.106456e-02):4.766112e-02):1.176546e-02,33:4.272527e-02):8.852679e-01,(67:2.915807e-01,((69:3.539804e-01,68:1.598608e-01):3.240272e-01,70:2.863698e-01):2.187525e-02):5.649064e-01):7.216468e-01,(((4:2.301811e-02,5:1.046154e-01):7.896029e-01,55:1.019222e+00):3.709003e-01,3:7.676047e-01):2.155875e-01):1.915194e-01,(((((34:1.188998e+00,(52:3.516807e-01,(50:1.985004e-01,51:2.331344e-01):2.800974e-02):1.180538e+00):2.887937e-01,((((((15:7.803732e-02,14:1.628778e-01):1.081820e-01,24:1.112699e+00):9.605342e-03,20:3.347890e-01):8.829212e-01,11:1.286409e+00):3.305498e-02,((26:1.030996e+00,12:1.414670e+00):9.816628e-02,((18:9.609017e-01,((19:9.035169e-01,17:4.501604e-01):5.508023e-01,(10:9.590391e-01,((54:5.496386e-01,43:5.599811e-01):2.145359e-01,44:5.014304e-01):8.721089e-01):4.648809e-01):3.472623e-01):2.281657e-01,(((60:4.678730e-01,61:3.293450e-01):5.536491e-01,16:6.807792e-01):2.714385e-01,((9:1.987439e-01,21:1.608058e-01):1.158869e-01,13:1.504197e-01):3.722116e-01):2.848066e-01):8.540496e-02):1.296269e-01):2.294845e-01,(49:1.137557e+00,((48:3.865876e-01,45:1.998851e-01):4.721542e-01,(53:8.085285e-01,(46:1.931531e-01,47:2.285738e-01):4.305438e-01):2.689774e-01):4.585119e-02):1.000672e+00):7.153926e-02):1.315331e-01,(6:8.351089e-01,8:8.634119e-01):1.001350e+00):4.748234e-02,(((41:2.334424e-01,(42:3.223622e-01,35:3.010803e-01):1.223842e-01):4.366665e-01,38:1.906275e-01):6.419816e-01,((36:5.271657e-01,25:8.421151e-01):1.204882e-01,37:6.358500e-01):4.405737e-01):5.569152e-01):3.182359e-01,(62:5.436269e-01,(((58:9.436450e-03,64:1.260327e-03):3.510846e-02,(57:3.657318e-02,56:5.026191e-03):9.926516e-03):4.715547e-01,((63:6.548028e-02,66:3.343163e-02):1.586300e-01,(65:2.162228e-01,59:4.351231e-02):1.159456e-01):3.830941e-01):2.378783e-01):1.026330e+00):2.567946e-02):1.031233e+00):3.095554e-01,7:6.894660e-01):2.902846e-01):1.013608e-01,1:9.464450e-02);
   tree gen.7873000 = [&U] ((23:2.584321e-02,(((40:2.113461e-01,(39:4.282917e-02,2:5.215811e-02):3.812470e-01):3.453038e-01,((62:6.824980e-01,(((59:6.809393e-02,65:2.112195e-01):6.140328e-02,(66:2.683661e-02,63:7.928504e-02):5.235666e-02):2.557439e-01,((58:1.149403e-02,64:2.977714e-04):5.444183e-03,(57:1.652768e-02,56:4.574530e-02):3.096556e-02):4.696828e-01):2.444780e-01):6.964228e-01,(((3:5.303315e-01,((5:7.215754e-02,4:7.411925e-02):7.239955e-01,55:1.127049e+00):4.511912e-01):7.433060e-02,(((70:3.981016e-01,67:3.547675e-01):1.222184e-01,(69:4.690206e-01,68:1.913003e-01):3.755404e-02):6.918371e-01,(((29:5.113513e-02,(31:9.870719e-02,(27:1.933588e-01,(32:3.141073e-03,28:9.621367e-04):5.836673e-02):1.967404e-02):1.111261e-02):4.612711e-02,33:9.902183e-02):8.814314e-02,30:1.848380e-02):6.919160e-01):9.410372e-01):2.148844e-01,(((49:9.972920e-01,((45:1.651786e-01,48:2.965117e-01):5.980913e-01,((46:1.543704e-01,47:2.468786e-01):2.950479e-01,53:7.892806e-01):2.979289e-01):2.538733e-01):8.327406e-01,(((((((((61:4.800641e-01,60:5.406877e-01):3.921859e-01,16:9.987754e-01):4.506794e-01,(21:1.071375e-01,(13:2.254800e-01,9:1.810174e-01):6.781348e-02):7.586468e-01):3.820402e-01,18:1.005017e+00):9.059352e-02,(12:9.562069e-01,26:8.202415e-01):2.222508e-01):6.762726e-02,(((43:1.029153e+00,(44:5.542118e-01,54:1.041000e+00):6.672961e-02):8.475908e-01,(19:6.890605e-01,17:7.244101e-01):2.560137e-01):1.239999e-01,10:1.136547e+00):5.094564e-01):1.848806e-01,11:1.104565e+00):2.300259e-02,(20:2.280611e-01,((15:9.556119e-02,14:1.907144e-01):1.857637e-01,24:9.866799e-01):1.693644e-01):6.298364e-01):2.403291e-01,(34:7.226930e-01,((51:2.310425e-01,52:3.054114e-01):9.232168e-02,50:1.726529e-01):1.830851e+00):3.300898e-01):1.848076e-03):1.770506e-01,(((25:6.461433e-01,(36:4.196529e-01,37:3.701060e-01):1.934610e-01):4.280037e-01,((41:2.124087e-01,(42:2.845396e-01,35:3.366592e-01):1.364491e-01):4.010601e-01,38:1.504459e-01):5.368540e-01):5.298084e-01,(8:9.298760e-01,6:4.053930e-01):1.117139e+00):2.551315e-01):2.646998e-01):2.143407e-03):1.031900e+00):4.801393e-01,7:5.014964e-01):2.974631e-01):1.754669e-01,22:6.089427e-02,1:1.879600e-02);
   tree gen.7873500 = [&U] (22:7.694734e-02,(23:4.724475e-02,((((2:5.172807e-02,39:4.142915e-02):4.073051e-01,40:2.464334e-01):4.257321e-01,((((29:5.500264e-02,(((27:2.193487e-01,(32:1.005739e-02,28:2.151322e-03):7.434680e-02):3.016347e-02,31:1.382959e-01):3.625629e-02,(30:4.756980e-02,33:4.095391e-02):3.864137e-02):6.499491e-02):1.112577e+00,((69:5.290682e-01,(70:2.744971e-01,67:1.379250e-01):1.141969e-01):3.659817e-03,68:1.549789e-01):5.952828e-01):7.515668e-01,(((4:1.708927e-02,5:1.002781e-01):1.022467e+00,55:9.769659e-01):3.555230e-01,3:7.357803e-01):1.913407e-01):3.349117e-01,(((((34:1.139703e+00,(50:2.067548e-01,(51:2.314839e-01,52:2.603668e-01):1.968494e-02):1.243774e+00):1.962902e-01,(49:1.052491e+00,((48:4.459012e-01,45:2.177236e-01):4.518062e-01,(53:7.750075e-01,(46:1.845191e-01,47:2.882423e-01):3.662813e-01):2.741779e-01):4.629069e-01):8.197143e-01):1.182270e-01,((((20:3.209089e-01,(15:1.473499e-01,14:1.561250e-01):1.528297e-01):1.741035e-02,24:7.045466e-01):1.013244e+00,11:1.233076e+00):1.613557e-01,((26:9.882513e-01,12:7.710161e-01):3.486973e-01,((18:1.076093e+00,(((60:4.484754e-01,61:3.815362e-01):4.960220e-01,16:6.525545e-01):4.467488e-01,((9:2.147331e-01,21:1.541389e-01):1.011125e-01,13:1.598254e-01):3.567800e-01):1.979388e-01):1.775312e-01,((19:8.660577e-01,17:4.314971e-01):3.990995e-01,(10:9.192780e-01,(54:5.268510e-01,(43:6.261172e-01,44:4.806414e-01):2.126871e-01):8.080402e-01):1.152779e-01):4.411913e-01):1.264570e-01):2.069833e-01):1.259943e-01):3.248608e-01,((((41:2.062015e-01,(42:3.089973e-01,35:2.885977e-01):1.173103e-01):3.867953e-01,38:6.567683e-02):6.486630e-01,((36:5.053098e-01,37:6.094881e-01):1.189311e-01,25:5.665865e-01):4.223078e-01):1.740011e-01,(6:4.618189e-01,8:6.798221e-01):9.681981e-01):3.085458e-01):8.915760e-02,(62:5.210886e-01,(((58:1.617216e-02,64:6.702996e-03):2.414111e-02,(57:2.297708e-02,56:1.629777e-02):6.958010e-03):4.867932e-01,((63:6.276551e-02,66:3.195461e-02):1.179524e-01,(65:2.431822e-01,59:4.842620e-02):7.929524e-02):3.770711e-01):3.975651e-01):9.837793e-01):1.600374e-01):1.208925e+00):2.967215e-01,7:6.608813e-01):1.733731e-01):1.686958e-01,1:4.012269e-02);
   tree gen.7874000 = [&U] (22:8.029102e-02,(23:4.929772e-02,((((2:1.800119e-02,39:4.630983e-02):4.593712e-01,40:2.571420e-01):4.442319e-01,(((62:5.437320e-01,(((58:1.272592e-02,64:2.860562e-03):2.443664e-02,(57:2.397553e-02,56:4.373323e-02):1.401467e-02):5.079463e-01,((63:6.549293e-02,66:5.205377e-02):1.230779e-01,(65:2.537495e-01,59:5.053052e-02):8.274094e-02):3.032718e-01):4.148410e-01):1.026529e+00,(((29:2.719164e-02,(((27:2.288803e-01,(32:7.516579e-03,28:3.389426e-03):4.784965e-02):4.144925e-02,31:6.933151e-02):3.783178e-02,(30:4.963690e-02,33:4.700725e-02):1.166714e-01):3.046939e-02):6.074428e-01,((70:2.864252e-01,67:1.439184e-01):2.463714e-01,(68:2.226585e-01,69:5.520584e-01):8.096883e-02):6.500602e-01):7.581743e-01,(((4:1.783187e-02,5:1.046356e-01):7.701768e-01,55:1.019419e+00):6.188358e-01,3:7.677530e-01):1.569345e-01):3.110408e-01):8.937622e-02,((((34:1.189228e+00,(50:2.157392e-01,(51:2.415428e-01,52:2.716808e-01):2.054033e-02):1.297821e+00):2.186272e-01,(49:1.183796e+00,((48:4.652775e-01,45:2.271846e-01):4.714391e-01,(53:8.086848e-01,(46:1.925372e-01,47:3.007676e-01):3.821977e-01):2.860921e-01):4.830221e-01):5.913441e-01):7.089652e-02,(((24:7.351620e-01,((15:1.605623e-01,14:1.040652e-01):1.670826e-01,20:3.424070e-01):2.644827e-03):1.057274e+00,11:1.319856e+00):1.767716e-01,(((18:1.099920e+00,(10:9.592244e-01,((54:5.497448e-01,(44:6.381030e-01,43:8.514282e-01):2.459134e-01):8.325436e-01,(19:9.036915e-01,17:4.502474e-01):4.164420e-01):5.850032e-02):9.529460e-02):3.993126e-01,(26:1.070802e+00,12:8.045199e-01):1.899716e-01):1.391741e-01,(((60:4.679634e-01,61:5.127163e-01):5.175762e-01,16:6.809107e-01):4.661619e-01,((9:2.240642e-01,21:1.608369e-01):1.055062e-01,13:1.667704e-01):8.945620e-01):2.010215e-01):2.041655e-01):1.949601e-01):2.874864e-01,((((41:1.535028e-01,(42:3.377463e-01,35:3.011385e-01):1.934476e-01):3.766269e-01,38:6.853076e-02):6.768500e-01,((36:5.272676e-01,37:6.359729e-01):1.240992e-01,25:5.912070e-01):4.406589e-01):3.800797e-01,(6:3.458807e-01,8:7.093632e-01):1.010270e+00):4.925397e-02):1.131275e-01):7.720088e-01):1.500403e-01,7:6.895993e-01):3.149780e-01):8.561367e-02,1:8.712515e-02);
   tree gen.7874500 = [&U] ((23:7.040110e-02,(7:6.942695e-01,((((((8:6.713260e-01,6:4.539142e-01):8.273217e-01,((49:1.177159e+00,((45:2.301509e-01,48:2.904181e-01):3.883102e-01,((47:2.794496e-01,46:1.578860e-01):3.306267e-01,53:7.853451e-01):3.426260e-01):4.854457e-03):1.092003e+00,((38:6.145540e-02,((42:2.710088e-01,35:1.775513e-01):2.342103e-01,41:1.297399e-01):3.002681e-01):7.050328e-01,(25:4.835249e-01,(36:4.588669e-01,37:5.985248e-01):1.251770e-01):2.308804e-01):2.578075e-01):2.059391e-01):1.361840e-01,((((11:7.834522e-01,(24:8.309381e-01,(20:2.650215e-01,(15:1.680832e-01,14:2.125536e-01):1.250254e-01):2.892479e-01):7.117637e-01):1.649354e-01,((26:1.020905e+00,12:9.988226e-01):1.740056e-01,((13:1.313563e-01,(21:1.607599e-01,9:2.012676e-01):1.473019e-01):6.399584e-01,(16:6.967675e-01,(61:4.750425e-01,60:3.759171e-01):5.677956e-01):5.454802e-01):2.867212e-01):3.048991e-01):1.408145e-01,(18:1.104136e+00,((19:7.744186e-01,17:6.548422e-01):2.156589e-01,(10:1.155004e+00,(44:6.127749e-01,(43:5.560320e-01,54:7.791530e-01):1.262564e-01):7.109021e-01):8.760713e-02):1.733612e-01):2.125345e-01):2.579260e-01,((51:2.612276e-01,(52:1.046599e-01,50:3.472059e-01):4.129909e-02):1.510218e+00,34:9.723161e-01):4.030386e-01):1.153225e-01):1.445231e-01,((3:6.073735e-01,(55:8.766521e-01,(5:4.267761e-02,4:3.887866e-02):4.435433e-01):3.808613e-01):2.251417e-01,((29:4.036315e-02,(((28:1.016472e-02,32:2.280794e-03):6.897348e-02,(27:1.447647e-01,31:1.216538e-01):5.214911e-02):6.727295e-02,(30:7.739755e-02,33:2.746717e-02):9.648583e-02):6.828905e-03):7.060075e-01,((67:2.937644e-01,70:2.506168e-01):1.964281e-01,(68:1.253348e-01,69:4.011212e-01):5.698217e-02):9.156088e-01):9.184531e-01):4.266091e-01):2.299387e-01,(62:9.962152e-01,(((58:8.280945e-04,64:3.850411e-04):1.422706e-02,(56:2.040183e-02,57:2.721382e-02):3.844771e-02):1.889551e-01,((63:6.815771e-02,66:2.693010e-02):1.538019e-01,(59:6.329583e-02,65:2.736693e-01):6.873107e-02):2.862716e-01):2.927074e-01):5.038916e-01):4.275681e-01,(40:1.847492e-01,(2:5.471624e-02,39:2.279004e-02):3.602489e-01):2.291043e-01):4.272885e-01):2.279880e-01):1.266634e-01,22:8.256731e-02,1:5.593284e-02);
   tree gen.7875000 = [&U] ((23:4.569390e-02,(7:4.723049e-01,((((((8:6.855753e-01,6:4.635488e-01):8.448821e-01,(((45:3.385110e-01,48:2.965824e-01):3.569959e-01,(49:1.202145e+00,((47:2.853811e-01,46:1.612373e-01):3.376444e-01,53:6.991230e-01):3.550181e-01):1.828090e-02):1.115182e+00,((38:6.275983e-02,((42:2.767611e-01,35:1.813200e-01):2.391815e-01,41:1.324938e-01):3.066415e-01):7.199976e-01,(25:4.937880e-01,(36:4.686066e-01,37:6.112288e-01):1.535367e-01):2.924661e-01):2.632797e-01):2.103103e-01):1.791319e-01,(((((26:1.042574e+00,12:5.860155e-01):1.776990e-01,((13:1.695844e-01,(21:1.641722e-01,9:2.055397e-01):1.058054e-01):6.535419e-01,(16:9.367146e-01,(61:3.477296e-01,60:3.838962e-01):4.295176e-01):3.505571e-01):4.402291e-01):4.743840e-02,(18:8.082791e-01,((19:7.908561e-01,17:6.687416e-01):3.242916e-01,(10:1.241550e+00,(54:4.740115e-01,(43:5.678341e-01,44:6.257814e-01):1.289363e-01):7.259914e-01):8.169543e-02):1.733274e-01):2.150009e-01):1.438034e-01,(11:8.000814e-01,(24:8.485752e-01,(20:3.249440e-01,(15:1.222596e-01,14:2.170651e-01):2.011672e-01):5.725732e-02):6.245667e-01):1.349965e-01):2.634007e-01,((52:1.082868e-01,(51:2.780221e-01,50:4.171692e-01):8.649062e-03):1.542273e+00,34:9.929542e-01):1.234322e-01):1.177703e-01):8.234210e-02,((3:6.202654e-01,(55:1.043459e+00,(5:6.089119e-02,4:3.970388e-02):4.529578e-01):3.889453e-01):2.212917e-01,(((((28:1.038047e-02,32:2.329205e-03):7.213816e-02,27:1.534739e-01):5.205381e-02,31:1.137096e-01):7.323015e-02,((30:7.904036e-02,33:1.643413e-02):1.825954e-02,29:4.121988e-02):6.850017e-03):7.793383e-01,((67:2.999997e-01,70:2.559363e-01):2.005974e-01,(68:1.228739e-01,69:3.730144e-01):7.611347e-02):5.482989e-01):9.379479e-01):2.578844e-01):4.150762e-01,(62:5.811254e-01,(((58:8.456713e-04,64:3.932139e-04):1.452904e-02,(56:1.108396e-02,57:4.513592e-02):6.265055e-02):5.755187e-01,((63:6.960440e-02,66:2.750171e-02):1.794697e-01,(59:9.236468e-02,65:2.794781e-01):5.352446e-02):2.923479e-01):3.727707e-01):5.219276e-01):4.366435e-01,(40:2.313302e-01,(2:5.587763e-02,39:2.327377e-02):2.395415e-01):2.890825e-01):3.364438e-01):2.328272e-01):1.293519e-01,22:8.431986e-02,1:5.712005e-02);
   tree gen.7875500 = [&U] ((23:8.894295e-02,(7:7.062412e-01,((((((59:6.593866e-02,65:2.141227e-01):1.098891e-01,(63:8.583548e-02,66:5.624795e-02):1.030443e-01):2.987597e-01,((57:2.600401e-02,56:9.573036e-03):2.430570e-02,(58:1.443986e-02,64:1.888998e-03):3.934501e-02):2.660275e-01):3.694579e-01,62:4.676575e-01):9.632023e-01,((((30:5.090836e-02,(33:7.958656e-02,(29:8.185031e-02,(31:1.109949e-01,(27:2.603184e-01,(28:1.302907e-02,32:2.674222e-02):5.750964e-02):7.961788e-03):1.907548e-02):3.717778e-02):2.685952e-03):7.151453e-01,(68:1.045493e-01,(69:4.952363e-01,(70:2.964459e-01,67:1.255314e-01):1.968876e-01):7.656346e-02):1.345494e+00):8.357139e-01,(3:7.421930e-01,(55:9.592791e-01,(4:1.712952e-02,5:8.839053e-02):7.275818e-01):6.980891e-01):6.718817e-02):1.783860e-01,(((6:2.491514e-01,8:9.098438e-01):7.791547e-01,((((45:1.818330e-01,48:2.571844e-01):5.344663e-01,(53:8.372669e-01,(47:2.507838e-01,46:2.716104e-01):3.792807e-01):1.996455e-01):1.438565e-01,49:8.911824e-01):6.802599e-01,((25:6.088578e-01,(37:4.846715e-01,36:3.956825e-01):1.903696e-01):2.561218e-01,(((42:3.386927e-01,35:1.491003e-01):1.090923e-01,41:3.218422e-01):2.510510e-01,38:1.144669e-01):1.103819e+00):2.409476e-01):1.672972e-01):1.238615e-01,(((51:2.563437e-01,(52:2.225821e-01,50:2.770792e-01):2.549492e-02):1.440140e+00,34:1.121962e+00):2.817650e-01,((((16:8.431184e-01,(60:8.012411e-01,61:5.966320e-01):6.939425e-01):4.891486e-01,((13:2.733809e-01,21:1.414322e-01):2.494455e-02,9:1.542983e-01):7.387309e-01):1.563873e-01,18:9.960943e-01):4.303406e-01,(((10:1.046924e+00,((44:6.544912e-01,54:9.405319e-01):7.999369e-02,43:6.619170e-01):5.748371e-01):1.294932e-01,(17:4.934619e-01,19:7.656776e-01):4.233419e-01):5.815978e-01,((12:9.995148e-01,26:1.059103e+00):2.421707e-01,(11:1.041860e+00,(24:6.625868e-01,((15:1.074378e-01,14:2.316007e-01):1.670888e-01,20:2.906312e-01):2.037021e-01):4.772808e-01):8.565697e-02):2.669335e-01):5.117853e-02):5.055445e-02):1.859485e-01):2.348593e-01):1.956198e-01):9.373053e-01,((2:3.852515e-02,39:1.040437e-02):3.718692e-01,40:2.586985e-01):3.188489e-01):2.479599e-01):1.858520e-01):1.096785e-01,22:7.834027e-02,1:5.942896e-02);
   tree gen.7876000 = [&U] ((23:5.623811e-02,(7:7.295889e-01,((((((59:6.519562e-02,65:1.899118e-01):1.135220e-01,(63:8.867313e-02,66:5.810746e-02):1.064508e-01):5.708926e-01,((57:2.686368e-02,56:1.347586e-02):2.111323e-02,(58:1.343270e-02,64:1.267599e-03):4.064572e-02):1.978418e-01):2.894539e-01,62:4.527299e-01):6.784390e-01,(((((30:3.685157e-02,33:8.221762e-02):1.085078e-02,(29:8.455621e-02,(27:2.689243e-01,(31:1.146643e-01,(28:6.555533e-03,32:5.612826e-03):5.287995e-02):7.887805e-03):1.990220e-02):2.461424e-02):7.416364e-01,((68:1.080056e-01,69:5.136623e-01):1.117268e-01,(70:3.062461e-01,67:1.296814e-01):2.407736e-01):1.459020e+00):8.633419e-01,(3:7.667292e-01,(55:9.909920e-01,(4:6.038100e-02,5:9.131264e-02):7.516350e-01):3.011647e-01):3.503640e-01):2.207278e-01,(((6:5.516460e-01,8:8.174726e-01):8.103590e-01,((((45:2.668732e-01,48:2.656867e-01):5.521353e-01,(53:1.027714e+00,(47:2.416193e-01,46:2.805895e-01):2.767969e-01):3.290396e-01):1.486123e-01,49:9.206441e-01):7.027486e-01,((25:6.289861e-01,(37:5.006943e-01,36:4.087634e-01):1.629178e-01):1.877841e-01,(((42:3.498896e-01,35:1.540294e-01):9.261492e-02,41:1.372259e-01):2.593505e-01,38:1.182511e-01):1.140310e+00):2.347805e-01):1.728279e-01):1.769257e-01,((((52:2.299405e-01,51:2.765833e-01):2.712422e-02,50:2.862391e-01):1.546787e+00,34:1.159053e+00):2.404536e-01,((((16:8.709911e-01,(60:8.277294e-01,61:4.290074e-01):6.490090e-01):4.377981e-01,(13:2.765317e-01,(21:1.392709e-01,9:1.663914e-01):2.725059e-02):7.546942e-01):2.723824e-01,18:1.029024e+00):4.445673e-01,((10:1.057979e+00,((54:9.716250e-01,(44:6.256225e-01,43:6.837993e-01):9.941492e-02):5.841932e-01,(17:5.097753e-01,19:7.909902e-01):4.373372e-01):4.065023e-01):9.809136e-02,((12:1.032558e+00,26:1.094116e+00):2.386846e-01,(11:1.076303e+00,(24:6.844913e-01,((15:1.109896e-01,14:2.392573e-01):1.726126e-01,20:3.002392e-01):2.104363e-01):4.930592e-01):2.215230e-01):1.118174e-01):1.198740e-01):9.327989e-02):1.073036e-01):1.774125e-01):1.841675e-01):9.682918e-01,((2:3.979876e-02,39:1.074833e-02):3.841629e-01,40:2.672509e-01):4.429833e-01):2.561573e-01):1.919961e-01):1.474432e-01,22:3.751408e-02,1:6.139363e-02);
   tree gen.7876500 = [&U] ((23:9.610827e-02,(7:9.397735e-01,((((((59:6.726362e-02,65:1.959358e-01):1.171229e-01,(63:9.148582e-02,66:5.995061e-02):1.071330e-01):5.890012e-01,((57:2.771579e-02,56:1.517178e-02):2.178293e-02,(58:1.769916e-03,64:1.307807e-03):1.823848e-02):2.776092e-01):3.600657e-01,62:4.670904e-01):8.044546e-01,((((33:2.847267e-02,((30:3.802050e-02,29:8.723831e-02):2.484664e-02,((27:1.763535e-01,(28:1.899974e-02,32:1.106928e-02):4.335820e-02):2.218490e-02,31:1.058164e-01):2.808262e-02):1.116032e-02):7.804232e-01,((68:2.184516e-01,69:5.299556e-01):6.763263e-02,(70:4.022813e-01,67:5.345800e-01):2.943001e-01):1.505300e+00):8.758917e-01,(3:8.125814e-01,(55:1.230944e+00,(4:5.253209e-02,5:6.025188e-02):8.878615e-01):3.874799e-01):3.614774e-01):2.683882e-01,(((6:4.991140e-01,8:8.434027e-01):8.360634e-01,((((45:2.753383e-01,48:2.517031e-01):3.875892e-01,(53:9.429123e-01,(47:1.703470e-01,46:2.894898e-01):3.355727e-01):3.394767e-01):3.008328e-01,49:1.043865e+00):7.250397e-01,((25:6.489374e-01,(37:6.385903e-01,36:4.217293e-01):1.102607e-01):2.390042e-01,(((42:4.022555e-01,35:1.589152e-01):9.949107e-02,41:1.415787e-01):2.675771e-01,38:2.367488e-01):1.052528e+00):2.422277e-01):2.721128e-01):1.481332e-01,((((52:2.372342e-01,50:2.873024e-01):2.783027e-02,51:4.937463e-01):1.394684e+00,34:1.195818e+00):2.174679e-01,(((((16:8.986188e-01,(60:8.539848e-01,61:4.061394e-01):7.553821e-01):4.516850e-01,((9:1.716693e-01,21:1.436886e-01):5.763760e-02,13:1.974328e-01):4.125577e-01):2.143870e-01,18:1.061665e+00):4.586689e-01,(10:1.091538e+00,((54:1.002445e+00,(44:6.865943e-01,43:7.054893e-01):1.313212e-01):5.157389e-01,(17:5.259453e-01,19:8.160803e-01):6.229054e-01):1.607503e-01):1.731668e-01):1.292121e-01,((12:1.065310e+00,26:8.449837e-01):5.286393e-02,(11:1.110443e+00,(24:7.062032e-01,((15:1.145102e-01,14:2.468465e-01):1.669248e-01,20:2.614939e-01):2.122307e-01):5.086990e-01):2.285496e-01):1.509738e-01):1.791033e-01):1.107073e-01):1.022364e-01):1.982677e-01):8.157485e-01,((2:4.106117e-02,39:1.108926e-02):3.963485e-01,40:2.757280e-01):4.570347e-01):2.642825e-01):1.980861e-01):9.144303e-02,22:3.870402e-02,1:6.334102e-02);
   tree gen.7877000 = [&U] ((23:7.961143e-02,(((((((55:8.901921e-01,(5:4.128920e-02,4:5.340189e-02):6.932887e-01):3.924182e-01,3:7.444054e-01):7.046660e-03,((69:2.157813e-01,((67:2.824688e-01,70:3.693751e-01):1.099934e-01,68:1.288404e-01):9.921317e-02):7.537236e-01,((30:9.653579e-02,(((27:2.377581e-01,31:5.706859e-02):1.051198e-02,(28:4.188112e-04,32:4.503362e-03):6.272401e-02):5.207803e-02,29:4.271971e-02):3.772945e-02):5.844572e-02,33:1.529638e-02):5.011905e-01):1.094560e+00):1.739368e-01,((((26:9.076756e-01,12:7.061742e-01):2.351285e-01,((((60:3.713123e-01,61:3.850754e-01):3.414012e-01,16:8.259690e-01):5.495119e-01,(13:2.101489e-01,(21:1.400354e-01,9:1.821324e-01):2.018558e-02):5.503301e-01):2.819259e-01,(11:9.868650e-01,(18:7.016751e-01,((19:7.567172e-01,17:5.382593e-01):3.898145e-01,(10:7.499392e-01,((43:6.843613e-01,44:5.910151e-01):2.228605e-01,54:8.448601e-01):4.419127e-01):1.295899e-01):2.352088e-01):2.210533e-01):2.023026e-02):2.941794e-01):4.104736e-02,(((49:9.003190e-01,((53:7.891462e-01,(47:2.403655e-01,46:1.631447e-01):3.290448e-01):4.408086e-01,(45:2.025098e-01,48:2.550275e-01):5.162169e-01):1.593561e-01):4.340042e-01,(34:7.083817e-01,((51:2.148748e-01,50:2.961915e-01):8.595867e-02,52:1.318253e-01):1.238559e+00):1.837919e-01):1.627514e-01,(24:7.072261e-01,(20:4.019273e-01,(14:1.251807e-01,15:7.475674e-02):6.382699e-02):3.466691e-02):8.011087e-01):1.103730e-01):2.532128e-01,((((37:8.348051e-01,36:3.851738e-01):1.695735e-01,25:6.314799e-01):3.729586e-01,(38:1.480237e-01,(41:1.203147e-01,(35:2.743151e-01,42:2.851029e-01):1.301382e-01):2.458683e-01):5.532900e-01):4.456285e-01,(8:7.987377e-01,6:3.627806e-01):8.071524e-01):2.419159e-01):1.811979e-01):1.020872e-01,(62:5.633561e-01,(((64:1.038887e-02,58:4.715420e-03):2.161904e-02,(57:3.160263e-02,56:1.531774e-02):2.380107e-02):3.032259e-01,((65:2.455641e-01,59:1.019794e-01):6.113750e-02,(63:7.313483e-02,66:3.461584e-02):1.491539e-01):2.639935e-01):3.213847e-01):6.665996e-01):9.347822e-01,((39:3.491949e-02,2:8.652463e-03):3.047161e-01,40:2.486261e-01):3.918445e-01):3.822712e-01,7:2.931866e-01):2.466216e-01):7.238248e-02,22:4.801588e-02,1:6.235806e-02);
   tree gen.7877500 = [&U] (22:4.408536e-02,((7:5.735399e-01,(((39:7.615902e-03,2:3.098057e-02):3.740928e-01,40:2.577175e-01):3.923129e-01,((62:6.859267e-01,(((59:7.149714e-02,65:1.802640e-01):2.013572e-02,(63:7.829990e-02,66:4.219915e-02):1.798651e-01):4.444641e-01,((56:1.897122e-02,57:3.483813e-02):2.955934e-02,(64:1.363235e-03,58:2.411208e-02):2.224210e-02):2.606865e-01):3.001459e-01):6.276787e-01,((((34:8.740741e-01,((51:3.868972e-01,50:3.693395e-01):2.310792e-02,52:2.088940e-01):1.246539e+00):3.744032e-01,(((((11:1.285251e+00,(24:8.230189e-01,((15:1.136095e-01,14:1.667029e-01):7.477039e-02,20:2.305407e-01):1.516876e-01):6.762117e-01):1.499993e-01,(12:9.555863e-01,26:8.361185e-01):1.729864e-01):1.028609e-01,((17:4.125884e-01,19:8.761941e-01):5.331953e-01,((44:6.905965e-01,(54:5.881347e-01,43:5.791486e-01):9.288855e-02):6.807609e-01,10:1.036527e+00):1.622603e-01):2.410953e-01):1.273051e-01,(18:8.746215e-01,((16:8.660056e-01,(61:3.446727e-01,60:5.558105e-01):5.391954e-01):3.969821e-01,(13:2.382692e-01,(21:1.953220e-01,9:1.370147e-01):1.340881e-01):7.542785e-01):4.203668e-01):2.405977e-01):5.364217e-02,(((48:1.877115e-01,45:3.003984e-01):4.463303e-01,(53:6.978741e-01,(47:2.538791e-01,46:8.666703e-02):4.105333e-01):1.916419e-01):3.077399e-01,49:1.199548e+00):1.106179e+00):2.087102e-01):7.961864e-02,((8:6.595641e-01,6:4.604327e-01):1.069870e+00,((38:1.389773e-01,((35:2.576628e-01,42:3.427947e-01):8.162943e-02,41:1.776182e-01):1.815096e-01):9.639148e-01,((36:3.575941e-01,37:5.663745e-01):2.597101e-01,25:6.769904e-01):2.303562e-01):2.404087e-01):2.888429e-01):2.544117e-01,((((68:2.943496e-01,(70:2.654867e-01,67:1.728145e-01):1.179717e-01):1.190580e-01,69:1.920501e-01):8.526672e-01,((30:2.986792e-02,33:5.040448e-02):4.801275e-03,(29:3.235721e-02,(31:8.516974e-02,(27:2.311536e-01,(32:1.352127e-02,28:6.745912e-04):5.211318e-02):2.141640e-02):4.298330e-02):5.346013e-02):1.053022e+00):9.972260e-01,(3:5.687905e-01,((4:2.869687e-02,5:3.541364e-02):7.194268e-01,55:1.002600e+00):2.332369e-01):2.130258e-01):2.857204e-01):2.830752e-01):9.459276e-01):3.710757e-01):1.019095e-01,23:7.791951e-02):1.982113e-01,1:6.796093e-02);
   tree gen.7878000 = [&U] ((23:1.404897e-01,(((((((55:8.994439e-01,(5:7.196395e-02,4:5.395690e-02):6.928918e-01):3.797819e-01,3:7.318053e-01):3.107503e-01,(((67:1.761794e-01,70:3.767047e-01):5.782692e-02,(69:3.846287e-01,68:1.301794e-01):2.635442e-01):1.276165e+00,((30:3.596783e-02,((31:8.707345e-02,(27:2.467094e-01,(28:3.216366e-04,32:4.550165e-03):5.423878e-02):1.333389e-02):2.917214e-02,29:4.316370e-02):3.125618e-02):6.343383e-02,33:9.406264e-03):8.889347e-01):1.010949e+00):1.762801e-01,((((37:5.957723e-01,36:4.631287e-01):1.714727e-01,25:6.380429e-01):2.673905e-01,(38:1.495621e-01,(41:2.169955e-01,(35:2.368160e-01,42:2.880660e-01):1.314907e-01):1.275223e-01):8.203963e-01):4.502599e-01,((8:9.729573e-01,6:3.520648e-01):6.993893e-01,((34:1.019353e+00,(51:2.205817e-01,(52:1.331953e-01,50:3.138159e-01):8.324276e-02):1.251431e+00):2.217820e-01,((((((18:1.118153e+00,(26:9.473801e-01,12:7.135134e-01):2.523548e-01):7.357239e-02,(((60:3.751714e-01,61:6.064141e-01):4.129465e-01,16:8.345533e-01):2.598263e-01,(13:2.201363e-01,(9:1.922900e-01,21:1.180152e-01):3.568703e-02):5.935247e-01):3.943778e-01):5.301872e-02,((19:7.645818e-01,17:5.438534e-01):3.938658e-01,(10:7.577334e-01,(54:8.723865e-01,(44:5.971576e-01,43:6.914739e-01):2.338286e-01):4.743421e-01):2.474324e-01):4.216779e-01):5.165995e-02,11:9.971215e-01):4.068925e-01,(24:7.145763e-01,((14:2.666934e-01,15:7.553369e-02):2.111195e-01,20:4.061045e-01):7.258323e-02):8.032555e-01):1.725518e-01,(49:9.096760e-01,((53:7.973478e-01,(47:2.428637e-01,46:9.499436e-02):3.205807e-01):1.838495e-01,(45:2.046145e-01,48:2.576780e-01):3.914448e-01):1.585618e-01):6.268033e-01):1.158322e-01):1.013186e-01):2.444301e-01):1.711737e-01):2.638574e-01,(62:5.692111e-01,(((64:1.319701e-02,58:6.590344e-03):2.640034e-02,(57:3.193107e-02,56:7.511364e-03):1.931857e-02):3.063773e-01,((65:2.481163e-01,59:6.213639e-02):5.131271e-02,(63:7.389492e-02,66:7.313104e-02):7.713535e-02):3.279585e-01):3.247248e-01):8.535335e-01):7.409010e-01,((39:2.662972e-02,2:9.181305e-03):3.078830e-01,40:2.512101e-01):4.767616e-01):2.157495e-01,7:9.040688e-01):2.063213e-01):7.313475e-02,22:4.851491e-02,1:6.300614e-02);
   tree gen.7878500 = [&U] (22:4.547535e-02,((7:5.582472e-01,(((39:1.734278e-02,2:6.439917e-02):3.360985e-01,40:1.460622e-01):4.163406e-01,((62:7.075536e-01,(((59:6.075471e-02,65:1.859476e-01):3.806586e-02,(63:8.076865e-02,66:4.352966e-02):2.027323e-01):4.584778e-01,((56:8.617650e-03,57:4.031974e-02):3.172096e-02,(64:1.895996e-03,58:4.200671e-03):1.226851e-02):4.681927e-01):3.096093e-01):1.463091e+00,((((34:8.391112e-01,((51:2.640400e-01,50:2.061869e-01):3.480745e-02,52:2.130329e-01):1.301249e+00):2.835428e-01,((((11:1.296452e+00,(((15:1.603588e-01,14:1.994123e-01):8.445162e-02,24:8.489682e-01):8.957164e-02,20:2.407897e-01):6.975323e-01):9.682298e-02,((17:4.071151e-01,19:9.038200e-01):5.477682e-01,(((54:5.842530e-01,44:7.123706e-01):9.260996e-02,43:8.346149e-01):6.583409e-01,10:1.087847e+00):1.715573e-01):5.134145e-01):1.026072e-01,((18:9.195698e-01,((16:8.933102e-01,(61:3.555401e-01,60:5.819255e-01):5.561960e-01):4.094987e-01,((21:1.056960e-01,9:2.136390e-01):9.307908e-02,13:2.444714e-01):4.414662e-01):2.500833e-01):4.773586e-01,(12:7.887139e-01,26:8.624808e-01):1.975190e-01):3.498285e-01):1.451339e-01,(((48:1.972899e-01,45:3.098698e-01):4.313661e-01,(53:9.247748e-01,(47:2.618837e-01,46:8.939960e-02):4.234772e-01):2.278293e-01):2.129203e-01,49:1.237369e+00):8.852458e-01):1.629547e-01):5.925034e-02,((8:6.803598e-01,6:4.749498e-01):8.250180e-01,((38:1.654087e-01,((35:2.657868e-01,42:3.536028e-01):1.440175e-01,41:1.832184e-01):1.361257e-01):7.338540e-01,((36:3.688689e-01,37:5.842320e-01):2.678986e-01,25:6.983355e-01):2.376192e-01):4.038439e-01):1.043213e-01):6.750632e-02,((((70:2.061946e-01,67:3.093376e-01):3.094149e-01,(69:4.723530e-01,68:3.162917e-01):9.139744e-02):7.703496e-01,(29:3.688720e-02,((30:3.080964e-02,33:3.638416e-02):1.113716e-02,(31:1.191792e-01,(27:2.367911e-01,(32:1.629142e-03,28:6.958607e-04):6.422026e-02):2.839875e-02):2.727155e-02):3.794220e-02):6.125140e-01):9.574647e-01,(3:5.655193e-01,((4:4.618417e-02,5:2.808421e-02):7.891290e-01,55:6.093879e-01):2.405907e-01):4.457129e-01):3.467388e-01):2.775462e-01):5.249547e-01):3.354183e-01):2.280557e-01,23:8.037626e-02):9.871908e-02,1:7.010370e-02);
   tree gen.7879000 = [&U] ((23:5.518545e-02,(((((((55:8.698600e-01,(5:3.558257e-02,4:6.298041e-02):6.701017e-01):3.645706e-01,3:7.077353e-01):3.160420e-01,((68:1.266575e-01,(69:3.584477e-01,(70:5.141041e-01,67:1.703846e-01):1.570276e-01):1.137486e-01):1.225077e+00,((30:8.243153e-02,((((28:4.077172e-03,32:7.464857e-03):8.252962e-02,27:2.337451e-01):3.005386e-04,31:9.146094e-02):2.884556e-02,29:4.174399e-02):1.311718e-02):7.138514e-02,33:1.007800e-02):5.284383e-01):9.318307e-01):4.511732e-01,((((((24:6.928055e-01,((14:2.579216e-01,15:9.570795e-02):2.052268e-01,20:3.927472e-01):2.523181e-02):8.420460e-01,(49:9.386889e-01,((53:7.711221e-01,(47:2.348756e-01,46:1.467673e-01):2.570711e-01):3.214895e-01,(45:2.335111e-01,48:2.492027e-01):3.750266e-01):2.658316e-01):5.248162e-01):8.535704e-02,(34:9.397564e-01,((51:2.556294e-01,50:2.899022e-01):1.846586e-02,52:1.407381e-01):1.116906e+00):2.144873e-01):1.137923e-01,((((18:9.442336e-01,(26:8.571311e-01,12:6.720424e-01):4.199104e-01):5.851553e-02,(((60:4.302861e-01,61:2.837467e-01):4.691051e-01,16:8.071038e-01):4.066303e-01,(13:1.675388e-01,(9:1.859653e-01,21:7.289191e-02):9.636112e-02):5.900461e-01):3.915887e-01):9.080834e-02,((19:7.394337e-01,17:5.290008e-01):3.125561e-01,(10:7.328105e-01,(44:5.742622e-01,(54:7.406311e-01,43:5.738803e-01):4.703819e-02):6.381161e-01):1.537474e-01):5.542659e-01):7.622173e-02,11:9.643249e-01):9.631517e-02):1.338714e-01,(8:6.883891e-01,6:4.647673e-01):1.148491e+00):6.898351e-03,(((37:5.761766e-01,36:4.478958e-01):1.163263e-01,25:6.170569e-01):3.887629e-01,(38:3.399791e-02,(41:2.098583e-01,(35:2.290269e-01,42:2.785911e-01):9.242977e-02):3.252570e-01):9.303956e-01):3.730264e-01):4.411120e-02):3.119860e-01,(62:4.320631e-01,(((64:2.239800e-04,58:6.258699e-03):4.550024e-02,(57:3.088082e-02,56:2.361470e-02):2.606001e-02):2.963002e-01,((65:2.399554e-01,59:6.168558e-02):4.962497e-02,(63:7.146443e-02,66:3.101386e-02):1.371904e-01):3.171715e-01):3.140442e-01):1.029392e+00):7.165318e-01,((39:5.668380e-02,2:3.432777e-02):2.852828e-01,40:1.538389e-01):4.610803e-01):2.230804e-01,7:8.743328e-01):1.235588e-01):7.072926e-02,22:7.904310e-02,1:6.093379e-02);
   tree gen.7879500 = [&U] ((23:6.004379e-02,(((((((55:9.464396e-01,(5:1.088658e-01,4:6.852499e-02):7.290952e-01):5.213636e-01,3:7.700419e-01):4.967385e-01,((68:1.378080e-01,(69:3.900042e-01,(70:5.963443e-01,67:1.704050e-01):3.465692e-01):3.358135e-03):9.449073e-01,((30:8.968853e-02,(((28:6.764576e-03,32:1.985681e-02):9.243108e-02,(27:2.543233e-01,31:9.951285e-02):3.269970e-04):2.621802e-02,29:4.541899e-02):3.400335e-02):5.417772e-02,33:4.070014e-02):5.749602e-01):9.661265e-01):1.170411e-01,(((((24:7.537977e-01,((14:2.680311e-01,15:1.229678e-01):1.105057e-01,20:2.895975e-01):2.463120e-02):9.161769e-01,(49:1.021328e+00,((53:8.390090e-01,(47:2.555532e-01,46:1.596882e-01):3.843059e-01):3.497924e-01,(45:2.540686e-01,48:2.299401e-01):4.080427e-01):2.892345e-01):5.710193e-01):1.313488e-01,(34:1.213380e+00,((51:2.781341e-01,50:2.137168e-01):1.041318e-01,52:1.533218e-01):1.215235e+00):2.333701e-01):4.860270e-02,(((((((60:4.712683e-01,61:3.087268e-01):3.217344e-01,16:7.901777e-01):4.424286e-01,(13:1.482960e-01,(9:1.272185e-01,21:1.209382e-01):7.010867e-02):6.798809e-01):4.260628e-01,18:1.027361e+00):1.126890e-01,(26:9.325901e-01,12:7.312067e-01):3.774369e-01):5.171188e-02,((19:8.896623e-01,17:5.304965e-01):2.667537e-01,(10:8.719439e-01,((43:6.244028e-01,44:6.248183e-01):1.938180e-02,54:8.058337e-01):1.032377e+00):2.023610e-01):5.498989e-01):1.446341e-01,11:8.857844e-01):1.522719e-01):1.254901e-01,((((37:6.269012e-01,36:5.267606e-01):7.743134e-02,25:6.713805e-01):3.147774e-01,(38:3.699097e-02,(41:2.283335e-01,(35:2.491896e-01,42:3.031174e-01):1.005670e-01):3.538915e-01):1.012305e+00):5.059389e-01,(8:7.561933e-01,6:5.056839e-01):1.085197e+00):2.784979e-01):4.774597e-02):2.385836e-01,(62:4.701004e-01,(((56:2.484320e-02,57:1.914086e-02):4.633680e-02,(64:2.409731e-04,58:7.990056e-04):4.922217e-02):3.223854e-01,((65:2.610803e-01,59:6.058825e-02):5.399379e-02,(63:7.775591e-02,66:5.640090e-02):1.418904e-01):3.450943e-01):3.416916e-01):1.120017e+00):7.796129e-01,((39:6.167405e-02,2:3.734987e-02):3.103982e-01,40:1.673824e-01):2.619509e-01):2.427196e-01,7:6.716459e-01):5.153218e-01):1.195041e-01,22:8.791517e-02,1:3.344411e-02);
   tree gen.7880000 = [&U] ((23:6.404232e-02,((((((((24:7.475504e-01,((14:2.128208e-01,15:9.209415e-02):2.040683e-01,20:2.871974e-01):2.442706e-02):9.085838e-01,(49:1.012863e+00,((53:9.056513e-01,(47:2.534352e-01,46:1.583648e-01):3.455665e-01):9.859245e-02,(45:2.519629e-01,48:2.280344e-01):4.046609e-01):3.904959e-01):5.662868e-01):1.915191e-01,(34:1.203324e+00,((51:2.758290e-01,50:2.119456e-01):1.032687e-01,52:1.520511e-01):1.205163e+00):2.244174e-01):4.459077e-02,(((19:8.822889e-01,17:5.260999e-01):4.553759e-01,(10:8.647174e-01,((43:6.192278e-01,44:6.196399e-01):7.077684e-02,54:6.288015e-01):8.820962e-01):2.006839e-01):5.453414e-01,(11:8.784431e-01,(18:1.014165e+00,((((60:4.673625e-01,61:5.585111e-01):2.765104e-01,16:5.482856e-01):8.201471e-01,(13:1.612876e-01,(9:1.393794e-01,21:1.041099e-01):6.952762e-02):7.767044e-01):3.798256e-01,(26:9.248609e-01,12:7.251466e-01):2.788972e-01):4.297446e-02):1.347476e-02):1.407670e-01):1.510099e-01):4.533697e-01,(((((37:6.217056e-01,36:5.223949e-01):3.591846e-01,25:6.658162e-01):1.093324e-01,(38:7.034370e-02,(41:2.264411e-01,(35:1.726613e-01,42:3.967727e-01):1.147054e-01):3.509585e-01):1.204262e+00):5.017458e-01,(8:8.067411e-01,6:5.014928e-01):8.161669e-01):2.761898e-01,(((55:1.238133e+00,(5:1.079636e-01,4:6.795707e-02):7.230526e-01):2.985866e-01,3:7.636599e-01):3.917959e-01,(((68:2.494479e-01,69:3.867719e-01):5.379668e-02,(70:5.914019e-01,67:1.244973e-01):3.519788e-01):9.519902e-01,((33:4.036283e-02,30:8.894520e-02):2.286688e-02,(29:4.504256e-02,(((28:6.708513e-03,32:6.831075e-03):7.808639e-02,27:2.522155e-01):1.559713e-02,31:9.868811e-02):3.107136e-02):5.303983e-02):7.063326e-01):1.002590e+00):1.160710e-01):2.179649e-01):2.693500e-01,(62:4.662043e-01,(((56:2.463731e-02,57:1.898222e-02):9.117261e-03,(64:2.389759e-04,58:2.951563e-03):4.118315e-02):3.197136e-01,((65:2.413088e-01,59:6.008610e-02):5.354630e-02,(63:7.711149e-02,66:2.665873e-02):1.407145e-01):3.422342e-01):3.388598e-01):1.110734e+00):7.731516e-01,((39:2.932464e-02,2:3.704032e-02):3.078257e-01,40:1.659952e-01):2.597799e-01):2.529152e-01,7:6.660795e-01):5.110509e-01):2.064790e-01,22:8.718654e-02,1:3.534539e-02);
   tree gen.7880500 = [&U] ((23:1.366949e-01,(((40:1.920054e-01,(39:2.275493e-02,2:2.588153e-02):2.923482e-01):3.942097e-01,(((((((68:1.205049e-01,(70:1.498717e-01,67:2.260660e-01):1.883439e-01):1.631501e-01,69:2.769324e-01):6.722502e-01,(33:3.675459e-02,(30:1.066290e-01,(29:9.637198e-02,(31:5.873299e-02,((32:1.382495e-03,28:1.355412e-03):6.381032e-02,27:2.402689e-01):4.713433e-02):3.246162e-02):4.018986e-02):3.470329e-02):5.613465e-01):8.776252e-01,((5:6.319573e-02,4:3.132668e-02):6.563858e-01,55:8.413076e-01):7.701288e-01):1.985970e-02,3:4.748135e-01):4.814868e-01,(((((49:9.278168e-01,((53:5.583824e-01,(46:1.327921e-01,47:3.879732e-01):4.408834e-01):2.479199e-01,(45:2.837508e-01,48:2.343725e-01):3.904779e-01):3.861090e-01):7.144004e-01,((11:1.287534e+00,((((61:3.606155e-01,60:5.096946e-01):3.273420e-01,16:1.415539e+00):5.554143e-01,((13:2.979816e-01,9:1.896941e-01):1.773171e-03,21:1.027953e-01):4.220932e-01):6.532897e-01,18:8.099466e-01):2.542272e-01):1.607076e-02,(((19:6.929961e-01,17:8.025494e-01):4.238622e-01,(((43:6.429279e-01,54:9.262031e-01):8.679309e-02,44:8.127829e-01):7.674783e-01,10:6.600856e-01):4.379171e-02):5.052602e-01,((26:7.392965e-01,12:1.038549e+00):2.236351e-01,(((15:1.465057e-01,14:2.312488e-01):1.087495e-01,20:2.498726e-01):4.301719e-01,24:6.621351e-01):6.272122e-01):2.741399e-01):3.712242e-02):1.220397e-01):1.310336e-01,(34:6.481324e-01,((52:2.385396e-01,50:2.985935e-01):7.683675e-02,51:1.572202e-01):1.111182e+00):4.688823e-01):7.498209e-02,((25:6.182074e-01,(37:5.020601e-01,36:3.413594e-01):1.735343e-01):5.156559e-01,((41:1.688473e-01,(42:3.056463e-01,35:2.767212e-01):7.827262e-02):1.464075e-01,38:2.053162e-01):6.375093e-01):3.653685e-01):1.492144e-01,(8:9.131111e-01,6:6.691410e-01):1.240706e+00):1.034638e-01):8.783294e-02,(62:3.320473e-01,(((59:1.406107e-01,65:1.681230e-01):9.905868e-02,(66:4.024558e-02,63:4.668557e-02):1.641052e-01):3.191193e-01,((58:6.026822e-03,64:3.737943e-03):2.107977e-02,(57:2.737336e-02,56:1.505696e-02):2.863866e-03):3.200546e-01):3.977490e-01):8.416970e-01):8.368164e-01):2.600844e-01,7:6.029607e-01):2.476282e-01):5.760025e-02,22:2.832791e-02,1:1.180968e-01);
   tree gen.7881000 = [&U] (22:4.904329e-02,((7:5.701697e-01,(((2:6.462702e-02,39:2.853901e-02):3.071556e-01,40:1.924733e-01):4.980812e-01,((62:5.878974e-01,(((57:4.033698e-02,56:3.803416e-02):8.426636e-03,(64:4.449544e-03,58:1.288377e-03):3.184429e-02):3.896687e-01,((65:2.545720e-01,59:1.070225e-01):5.308819e-02,(66:4.916936e-02,63:1.015859e-01):1.166498e-01):3.551398e-01):3.593964e-01):9.696825e-01,(((3:7.250332e-01,((30:3.697650e-02,((((32:6.450460e-03,28:2.073176e-02):7.612318e-02,(31:1.013817e-01,27:2.758114e-01):2.140728e-02):3.165193e-02,29:5.559097e-02):2.598985e-02,33:5.480395e-02):1.332211e-02):1.013084e+00,(69:2.345333e-01,((70:2.361277e-01,67:3.760349e-01):7.829954e-02,68:2.991844e-01):9.551906e-02):7.357929e-01):8.662220e-01):1.190983e-02,((4:2.152492e-02,5:4.941374e-02):6.330281e-01,55:1.069772e+00):2.317518e-01):2.722713e-01,(((((18:8.327064e-01,(((44:5.176070e-01,(54:6.696464e-01,43:6.270211e-01):9.883921e-02):5.025623e-01,10:8.447931e-01):3.391696e-01,(17:4.867618e-01,19:5.608902e-01):4.652729e-01):4.016093e-01):2.750903e-01,((11:1.294529e+00,(24:7.437464e-01,((15:1.182161e-01,14:2.258348e-01):8.398081e-02,20:3.036046e-01):1.308106e-01):7.258061e-01):1.193323e-01,((((61:6.189249e-01,60:5.991200e-01):7.678257e-01,16:1.086137e+00):4.804031e-01,(13:1.462372e-01,(9:1.479598e-01,21:9.709320e-02):6.308630e-02):4.421087e-01):4.799231e-01,(12:1.064583e+00,26:6.816446e-01):2.854921e-01):3.173356e-01):9.432992e-02):2.313561e-01,(34:6.981024e-01,((51:3.464687e-01,50:2.959609e-01):2.017200e-02,52:2.032856e-01):1.717108e+00):2.792770e-01):9.179620e-02,(8:5.370381e-01,6:7.020514e-01):9.739519e-01):6.292822e-02,(((((46:1.816601e-01,47:2.951731e-01):3.534265e-01,53:6.919047e-01):2.845723e-01,(48:4.894507e-01,45:2.591829e-01):2.355778e-01):1.127044e-01,49:1.128483e+00):1.009877e+00,((25:9.340549e-01,(37:4.449473e-01,36:5.375963e-01):1.483479e-01):4.801739e-01,((41:3.824965e-01,(42:2.527871e-01,35:2.796816e-01):5.775613e-02):1.761055e-01,38:2.518966e-01):7.351250e-01):2.242235e-01):9.622078e-02):1.877536e-01):2.794700e-01):8.825379e-01):2.101172e-01):2.134943e-01,23:1.078381e-01):7.619705e-02,1:5.358459e-02);
   tree gen.7881500 = [&U] (22:4.866757e-02,((7:5.447998e-01,(((2:6.175142e-02,39:4.168130e-02):2.934886e-01,40:1.839091e-01):4.759189e-01,((62:5.617387e-01,(((57:3.854218e-02,56:1.918632e-02):2.346492e-02,(64:9.020546e-03,58:9.408208e-04):2.647119e-02):3.723302e-01,((65:2.432448e-01,59:1.022605e-01):5.072601e-02,(66:3.633888e-02,63:9.706584e-02):1.114594e-01):3.393377e-01):3.434050e-01):9.265361e-01,((((4:2.056716e-02,5:4.721506e-02):6.048613e-01,55:7.583026e-01):6.156076e-01,(((30:3.533122e-02,((((32:6.163444e-03,28:2.065264e-03):1.021456e-01,(31:1.022908e-01,27:2.635390e-01):2.262800e-02):3.024357e-02,29:3.338694e-02):9.605126e-02,33:5.236543e-02):5.721149e-03):9.765348e-01,(69:2.240977e-01,((70:5.226402e-01,67:1.890626e-01):3.453183e-01,68:2.031334e-01):9.336519e-02):9.266687e-01):8.057267e-01,3:6.235370e-01):1.416223e-02):3.336507e-01,((((((46:1.926332e-01,47:1.712139e-01):3.608937e-01,53:6.611181e-01):2.486771e-01,(48:4.676724e-01,45:2.476505e-01):3.514906e-01):2.553775e-01,49:1.033067e+00):7.889933e-01,((25:6.054000e-01,(37:4.251492e-01,36:5.136757e-01):1.417471e-01):2.055239e-01,((41:3.654772e-01,(42:2.415393e-01,35:2.672370e-01):1.191869e-01):1.191868e-01,38:2.406884e-01):7.024154e-01):2.849942e-01):4.716549e-01,(((8:5.131424e-01,6:6.708134e-01):9.197777e-01,((18:7.956548e-01,(((17:4.464619e-01,19:5.359332e-01):4.265554e-01,(44:4.945759e-01,(54:6.398503e-01,43:5.991216e-01):9.444133e-02):6.120511e-01):1.646096e-01,10:8.134346e-01):4.088902e-01):2.628501e-01,((11:1.236928e+00,(24:7.106532e-01,((15:1.075280e-01,14:2.157862e-01):9.643167e-02,20:2.900956e-01):9.462990e-02):6.935111e-01):2.310754e-01,((((61:4.556828e-01,60:5.724619e-01):6.737929e-01,16:1.037809e+00):4.590274e-01,(13:1.397303e-01,(9:1.413763e-01,21:2.150318e-01):6.027926e-02):5.298364e-01):2.031059e-01,(12:1.017214e+00,26:6.513145e-01):2.727890e-01):1.307230e-01):8.976994e-02):2.210619e-01):6.541152e-02,(34:6.670401e-01,((51:3.280100e-01,50:2.889285e-01):2.943513e-03,52:2.144223e-01):1.640705e+00):4.803263e-01):2.573800e-02):1.793995e-01):1.529050e-01):7.226237e-01):2.080120e-01):2.208635e-01,23:1.030398e-01):7.280663e-02,1:5.088087e-02);
   tree gen.7882000 = [&U] ((23:8.212304e-02,((((62:4.293609e-01,(((58:3.010156e-04,64:1.312073e-02):1.531580e-02,(56:1.182283e-02,57:2.812411e-02):1.466219e-02):3.862711e-01,((65:1.471908e-01,59:1.012335e-01):5.590596e-02,(63:8.062698e-02,66:2.485777e-02):1.660363e-01):3.682679e-01):1.924101e-01):7.836770e-01,(((8:8.146359e-01,6:4.618606e-01):9.318455e-01,((((14:1.978745e-01,15:9.035058e-02):1.788477e-01,24:6.388094e-01):9.147561e-02,20:1.119994e-01):7.088919e-01,((49:9.328183e-01,((53:9.363428e-01,(47:2.334066e-01,46:1.240441e-01):1.988937e-01):3.065785e-01,(45:2.454902e-01,48:2.100132e-01):3.726811e-01):2.278942e-01):6.602285e-01,((11:7.808857e-01,((26:1.002159e+00,12:6.678394e-01):3.723400e-01,(((19:7.922712e-01,17:3.601677e-01):4.207735e-01,((54:8.902705e-01,(43:6.268886e-01,44:9.132387e-01):3.629208e-02):5.340741e-01,10:7.863709e-01):7.391842e-02):3.887233e-01,((((60:4.693476e-01,61:4.132564e-01):4.109613e-01,16:1.159118e+00):3.714087e-01,(13:1.396864e-01,(9:1.861279e-01,21:1.372689e-01):6.354952e-02):5.165871e-01):2.759675e-01,18:7.844166e-01):3.919030e-03):1.694578e-01):1.307107e-01):9.153151e-02,(34:1.108227e+00,((51:2.398984e-01,50:2.830174e-01):4.184566e-02,52:1.702817e-01):1.300277e+00):2.182145e-01):8.339008e-02):9.410573e-02):1.449767e-01):4.153994e-03,((((55:9.599733e-01,(5:3.379587e-02,4:5.438100e-02):7.815950e-01):2.809926e-01,3:6.576306e-01):1.408059e-01,((((70:2.464404e-01,67:4.141476e-01):1.589245e-01,68:2.312030e-01):1.039148e-02,69:3.998420e-01):7.377642e-01,((30:7.777918e-02,(((31:7.922425e-02,(28:1.094986e-03,32:2.768102e-03):5.841438e-02):2.028435e-02,27:2.539251e-01):6.452325e-02,29:5.863006e-02):4.536874e-02):3.089296e-02,33:1.816741e-02):1.023021e+00):4.429067e-01):3.067119e-01,(((37:7.152155e-01,36:4.656501e-01):2.105031e-01,25:6.131977e-01):1.454788e-01,(38:2.143968e-01,(41:2.206690e-01,(35:1.858271e-01,42:2.640148e-01):1.326682e-01):1.162107e-01):5.130298e-01):5.438346e-01):1.533926e-01):3.064480e-01):8.308217e-01,((39:1.998600e-02,2:2.928185e-02):2.456605e-01,40:3.588501e-01):1.996504e-01):4.201449e-01,7:7.030407e-01):9.379536e-02):1.541885e-01,22:3.522806e-02,1:5.157279e-02);
   tree gen.7882500 = [&U] ((23:1.415286e-01,(7:7.174033e-01,(((62:5.479919e-01,(((58:1.581527e-03,64:4.941562e-03):3.030140e-02,(57:4.148094e-02,56:1.770382e-02):2.506168e-02):3.982246e-01,((63:1.085277e-01,66:6.494476e-02):1.073179e-01,(59:7.981808e-02,65:1.464084e-01):7.629483e-02):3.711885e-01):3.900096e-01):8.810298e-01,(((3:6.366220e-01,(55:1.118247e+00,(5:1.127891e-01,4:7.916052e-04):8.635330e-01):3.869767e-01):4.259764e-01,(((((27:2.327499e-01,(28:1.265553e-02,32:8.998853e-04):1.206479e-01):2.221368e-02,31:6.308551e-02):5.502072e-02,29:1.491158e-02):5.237328e-02,(33:6.454383e-02,30:5.850969e-02):1.643059e-02):1.047451e+00,((67:8.183216e-02,70:2.379335e-01):1.578006e-01,(68:1.453014e-01,69:3.577696e-01):7.454852e-02):6.269517e-01):7.134704e-01):2.830508e-01,(((51:3.595759e-01,(52:1.641587e-01,50:3.732820e-01):2.208726e-02):1.011142e+00,34:1.186213e+00):6.271626e-01,(((8:9.787104e-01,6:6.221925e-01):8.407214e-01,(((38:1.451833e-01,((42:4.208509e-01,35:2.609981e-01):1.046922e-01,41:2.281211e-01):3.131184e-01):1.087199e+00,(25:5.895967e-01,(36:5.592804e-01,37:7.865600e-01):2.024658e-01):4.577230e-02):4.251519e-01,((((47:2.457595e-01,46:1.488311e-01):4.048595e-01,53:6.117797e-01):2.099285e-01,(45:1.774009e-01,48:3.518542e-01):4.024289e-01):2.434887e-01,49:1.140718e+00):8.442987e-01):2.780556e-01):1.168646e-01,((11:7.753209e-01,(24:8.333041e-01,(20:3.487803e-01,(15:1.233308e-01,14:1.657115e-01):1.312458e-01):1.437810e-01):5.064337e-01):1.187303e-01,(((12:9.294333e-01,26:1.042832e+00):2.765362e-01,(18:9.241546e-01,((13:2.163336e-01,(21:1.564553e-01,9:2.411066e-01):1.911113e-01):5.383788e-01,(16:9.234852e-01,(61:5.033216e-01,60:4.485634e-01):9.052514e-01):5.013237e-01):3.986661e-01):3.105900e-01):6.108287e-02,(10:1.152121e+00,((19:5.782769e-01,17:6.270878e-01):6.154141e-01,((54:1.176009e+00,44:6.451270e-01):7.166288e-02,43:6.276330e-01):8.551574e-01):2.037310e-01):4.322777e-01):1.341988e-01):3.235916e-01):1.419502e-02):9.733472e-02):3.726194e-02):1.246839e+00,(40:2.429754e-01,(2:4.939738e-02,39:2.191940e-02):2.973526e-01):3.006967e-01):4.504357e-01):2.208105e-01):6.958769e-02,22:4.491122e-02,1:1.242646e-01);
   tree gen.7883000 = [&U] (22:4.992916e-02,((7:4.849961e-01,(((2:3.200583e-02,39:3.710587e-02):4.277186e-01,40:1.637211e-01):4.759626e-01,((62:5.000756e-01,(((57:1.975487e-02,56:2.076305e-02):4.197381e-02,(58:2.693685e-03,64:1.025164e-02):2.286906e-02):3.577714e-01,((65:2.165433e-01,59:4.258059e-02):6.429517e-02,(66:1.164237e-02,63:8.641074e-02):1.075137e-01):3.898177e-01):2.604439e-01):1.046841e+00,((((30:8.423804e-03,(((27:2.527927e-01,(31:9.281960e-02,(32:1.099454e-02,28:7.573290e-04):5.291116e-02):1.345819e-02):5.378470e-02,29:4.520155e-02):8.949699e-02,33:4.638406e-02):3.048089e-02):5.718716e-01,((69:3.917049e-01,68:1.736251e-01):1.372698e-01,(70:1.182748e-01,67:1.807972e-01):8.165500e-02):4.080338e-01):8.819747e-01,(((4:7.678420e-02,5:4.833871e-02):9.041797e-01,55:7.710766e-01):4.288832e-01,3:5.540413e-01):4.951678e-01):2.909500e-01,((((8:6.642293e-01,6:5.971770e-01):7.967259e-01,(34:5.938179e-01,(50:2.660134e-01,(52:1.913627e-01,51:2.674252e-01):1.791284e-02):1.529218e+00):5.266807e-01):7.829990e-02,((18:7.083143e-01,(((44:5.419427e-01,(54:6.047391e-01,43:6.352350e-01):4.450453e-01):9.081558e-01,10:9.779319e-01):6.588685e-02,(17:3.974529e-01,19:9.363811e-01):3.797316e-01):4.619856e-01):1.664424e-01,(((24:6.178467e-01,((15:6.272488e-02,14:1.779471e-01):1.314750e-01,20:2.582513e-01):9.295108e-02):4.276132e-01,((((61:4.056617e-01,60:5.096217e-01):5.998294e-01,16:8.225387e-01):3.690294e-01,(13:5.060007e-02,(9:2.222797e-01,21:6.386728e-02):1.896520e-01):6.052275e-01):2.562954e-01,(12:7.712042e-01,26:5.798185e-01):2.993326e-01):9.264394e-02):1.040569e-01,11:1.101149e+00):4.012196e-02):5.578499e-01):1.782511e-03,(((((46:1.636480e-01,47:2.630831e-01):2.656936e-01,53:5.621098e-01):3.273504e-01,(48:2.255070e-01,45:3.462371e-01):3.648037e-01):2.265137e-01,49:7.736877e-01):8.903408e-01,((25:4.915877e-01,(37:3.784798e-01,36:7.638578e-01):2.463860e-01):3.248217e-01,((41:3.013465e-01,(42:1.880448e-01,35:2.379019e-01):9.908429e-02):1.827631e-01,38:7.845531e-02):4.933610e-01):3.026010e-01):3.793332e-01):3.451127e-01):3.002685e-02):7.432169e-01):3.300550e-01):9.921996e-02,23:5.346073e-02):9.775818e-02,1:4.529558e-02);
   tree gen.7883500 = [&U] ((23:1.476877e-01,((((62:4.362662e-01,(((58:1.071717e-04,64:2.476753e-03):3.365697e-02,(56:2.073989e-02,57:4.162830e-02):1.204270e-02):3.455707e-01,((65:2.405520e-01,(63:9.024314e-02,66:3.092882e-02):1.570225e-01):8.275965e-03,59:8.063427e-02):4.942007e-01):2.957194e-01):5.290304e-01,((((55:1.031180e+00,(5:7.400460e-02,4:1.061928e-01):6.609559e-01):5.270299e-01,3:5.910054e-01):2.082695e-01,(((70:2.604556e-01,67:2.587289e-01):2.112305e-01,(68:2.522408e-01,69:4.295007e-01):4.257041e-02):1.180243e+00,((30:5.523554e-02,((27:2.719191e-01,((28:2.521280e-03,32:8.542456e-03):6.709818e-02,31:8.628344e-02):2.304811e-03):3.448853e-02,29:1.047235e-01):9.680537e-03):6.472164e-02,33:4.845794e-03):1.508309e+00):3.962694e-01):3.294626e-01,((8:8.001532e-01,6:4.436260e-01):1.040965e+00,((((49:8.387644e-01,((53:8.322433e-01,(47:2.507198e-01,46:2.561673e-01):2.426275e-01):3.325163e-01,(45:2.636997e-01,48:3.151273e-01):4.003251e-01):3.178094e-01):8.422936e-01,(((24:5.312134e-01,((14:1.834961e-01,15:1.603147e-01):1.688997e-01,20:1.707081e-01):1.259533e-01):8.501969e-01,11:8.388087e-01):2.552382e-01,(((((60:3.641541e-01,61:4.439101e-01):5.756908e-01,16:9.267984e-01):5.389979e-01,((21:1.480100e-01,9:1.530720e-01):6.814045e-02,13:2.431829e-01):5.549054e-01):3.129464e-01,(26:1.069438e+00,12:9.251686e-01):2.669323e-01):1.290380e-01,(18:9.483358e-01,(((44:3.749324e-01,(43:1.031058e+00,54:8.515735e-01):1.758255e-02):1.060049e+00,10:9.022794e-01):3.380262e-01,(19:7.140773e-01,17:3.868835e-01):2.871020e-01):3.112973e-01):2.441891e-01):1.356174e-01):9.933133e-02):1.160049e-01,(34:1.545907e+00,((51:3.397569e-01,50:2.999915e-01):9.756847e-02,52:1.793147e-01):1.436415e+00):1.991443e-01):2.213220e-02,(((37:6.450226e-01,36:5.001901e-01):3.416445e-01,25:5.538210e-01):3.939223e-01,(38:2.302999e-01,(41:2.370374e-01,(35:1.996110e-01,42:3.549792e-01):6.258453e-02):6.185405e-02):6.098192e-01):5.245739e-01):1.560855e-01):7.332019e-02):4.623265e-01):1.130739e+00,((39:2.497606e-02,2:4.463466e-02):2.423232e-01,40:3.823565e-01):4.092564e-01):1.933008e-01,7:7.551894e-01):2.670569e-01):4.587922e-02,22:9.612191e-02,1:6.317826e-02);
   tree gen.7884000 = [&U] ((23:7.390629e-02,(((40:2.575610e-01,(39:2.604646e-02,2:6.749495e-02):3.250722e-01):3.645006e-01,(((((25:7.237155e-01,(37:5.299633e-01,36:5.463840e-01):1.364595e-01):2.190257e-01,((41:1.780346e-01,(42:3.222771e-01,35:1.924126e-01):1.018778e-01):1.655396e-01,38:1.186009e-01):7.229375e-01):5.328426e-01,(8:6.899450e-01,6:6.562341e-01):1.126611e+00):1.771772e-01,(((((51:2.291689e-01,50:2.858330e-01):8.591239e-03,52:2.603907e-01):1.661905e+00,34:8.871307e-01):2.533759e-01,((((((61:4.848150e-01,60:4.607623e-01):7.705156e-01,16:6.771675e-01):3.956036e-01,(13:2.130881e-01,(21:1.023383e-01,9:2.106649e-01):6.061164e-02):3.634382e-01):6.025724e-01,18:7.362986e-01):1.341908e-01,((((19:5.469920e-01,17:5.092801e-01):2.398336e-01,((54:9.774252e-01,44:6.230912e-01):9.729812e-02,43:6.766424e-01):8.333229e-01):9.324778e-02,10:8.612353e-01):2.533730e-01,((11:7.844119e-01,(((15:1.150939e-01,14:2.201746e-01):2.214558e-01,20:2.659396e-01):2.043509e-01,24:6.446859e-01):5.210581e-01):7.053947e-02,(26:5.380131e-01,12:9.743656e-01):5.917117e-01):1.653635e-01):1.276925e-01):6.992919e-02,(49:9.783011e-01,((53:7.808429e-01,(46:1.250494e-01,47:2.714262e-01):3.224424e-01):3.598360e-02,(45:2.469487e-01,48:1.789498e-01):3.328723e-01):4.733176e-01):8.813761e-01):1.068581e-01):1.036091e-01,((((69:3.801410e-01,68:2.009176e-01):3.823553e-02,(70:2.720995e-01,67:2.352806e-01):2.045560e-01):5.996557e-01,((((31:6.386131e-02,27:2.604952e-01):1.677268e-02,(32:6.238669e-04,28:4.372230e-03):5.042956e-02):2.218182e-02,29:5.111674e-02):8.974108e-03,(33:7.619533e-02,30:5.528033e-02):2.599735e-02):6.313946e-01):8.100503e-01,(((5:9.512762e-02,4:6.405480e-03):6.370278e-01,55:7.804457e-01):3.748592e-01,3:6.781649e-01):4.588656e-01):4.137281e-01):2.757322e-02):2.642688e-01,(62:4.742159e-01,(((59:1.088582e-01,65:3.074709e-01):7.579949e-02,(66:4.163018e-02,63:9.700444e-02):1.453144e-01):3.463454e-01,((64:8.820959e-03,58:6.267388e-03):5.354421e-03,(57:3.810084e-02,56:1.707139e-02):2.715244e-02):3.013642e-01):4.087281e-01):3.821607e-01):7.346477e-01):6.074962e-01,7:7.642230e-01):1.160047e-01):6.818401e-02,22:2.859015e-02,1:3.378263e-02);
   tree gen.7884500 = [&U] ((23:8.402924e-02,(((40:2.497625e-01,(39:2.938478e-02,2:4.399263e-02):3.695973e-01):4.144262e-01,(((((25:4.969737e-01,(37:6.025524e-01,36:6.398069e-01):9.731141e-02):3.421312e-01,((41:2.447872e-01,(42:3.664194e-01,35:2.187673e-01):4.810714e-02):1.364787e-01,38:2.046593e-01):8.395520e-01):5.836973e-01,(8:7.844468e-01,6:6.445622e-01):1.280923e+00):1.809348e-01,((((11:8.918528e-01,(((15:1.308583e-01,14:2.503319e-01):2.445930e-01,20:3.023654e-01):1.559980e-01,24:7.329886e-01):6.303655e-01):1.409904e-01,((((((61:5.512202e-01,60:5.238729e-01):8.954171e-01,16:7.699191e-01):6.253942e-01,(13:2.422748e-01,(21:1.163555e-01,9:2.152242e-01):1.139736e-01):4.132184e-01):7.629754e-01,18:8.371494e-01):9.086698e-02,(((54:1.111303e+00,(44:5.964783e-01,43:1.004684e+00):1.261959e-01):9.125324e-01,(19:1.002970e+00,17:5.790362e-01):3.858108e-01):1.800716e-01,10:9.791987e-01):3.602554e-01):1.336880e-01,(26:1.191998e+00,12:1.023809e+00):3.117649e-01):1.964969e-01):1.694741e-01,((49:1.112299e+00,((53:8.877950e-01,(46:1.421774e-01,47:3.086035e-01):6.585788e-01):4.234629e-02,(45:2.807733e-01,48:2.034605e-01):4.724786e-01):3.829745e-01):1.002098e+00,((50:3.249835e-01,(51:4.006098e-01,52:3.036375e-01):9.581286e-03):1.660718e+00,34:1.008641e+00):3.552810e-01):1.214945e-01):1.178004e-01,((((68:2.273377e-01,69:4.322089e-01):4.228540e-02,(70:3.124397e-01,67:1.649481e-01):1.241416e-01):5.873756e-01,((((31:7.260839e-02,27:2.961753e-01):1.907004e-02,(32:7.093180e-04,28:4.971094e-03):5.733690e-02):3.577633e-02,29:7.292962e-02):2.367708e-02,(33:8.663181e-02,30:6.285208e-02):2.955820e-02):7.178767e-01):9.042039e-01,(((5:1.081573e-01,4:7.282838e-03):7.452770e-01,55:8.873433e-01):4.929885e-01,3:7.710532e-01):5.412256e-01):3.045793e-01):5.946569e-02):3.004657e-01,(62:5.391693e-01,(((59:1.024498e-01,65:3.495852e-01):2.902265e-02,(66:4.733227e-02,63:1.102911e-01):1.531053e-01):3.937844e-01,((64:1.163547e-02,58:4.808058e-03):1.645522e-02,(57:2.729055e-02,56:1.940966e-02):3.087151e-02):3.426421e-01):3.562953e-01):4.345052e-01):1.316000e+00):6.617810e-01,7:8.688987e-01):3.038126e-02):1.999256e-01,22:6.453113e-02,1:7.234036e-02);
   tree gen.7885000 = [&U] ((23:7.974919e-02,(((40:2.370408e-01,(39:2.788806e-02,2:4.175185e-02):3.507718e-01):3.933174e-01,((((((68:2.157582e-01,69:4.101943e-01):4.013159e-02,(70:2.269138e-01,67:1.451951e-01):1.407180e-01):5.574575e-01,(33:3.118288e-02,(30:5.965070e-02,((31:1.042594e-01,((32:1.737196e-02,28:5.728578e-03):3.282059e-02,27:2.794811e-01):1.834559e-02):2.672303e-02,29:6.921494e-02):3.042669e-02):3.204868e-03):6.813115e-01):4.939737e-01,(((5:1.045758e-01,4:4.646992e-02):7.073162e-01,55:9.473385e-01):2.768787e-01,3:7.317795e-01):6.333952e-01):2.777991e-01,((((25:4.716602e-01,(36:6.354232e-01,37:5.718613e-01):8.529773e-02):3.804986e-01,((41:2.323189e-01,(42:3.697442e-01,35:3.845136e-01):4.565680e-02):1.295271e-01,38:1.942350e-01):7.967893e-01):5.539665e-01,(((((((61:6.385729e-01,60:4.971893e-01):7.315636e-01,16:7.307032e-01):5.935396e-01,(13:2.299345e-01,(21:1.291183e-01,9:1.280117e-01):5.610607e-02):4.033524e-01):5.424361e-01,18:1.202174e+00):2.901520e-01,((((54:1.054699e+00,43:9.874165e-01):1.207496e-01,44:5.660966e-01):1.037758e+00,10:9.293120e-01):6.946668e-02,(19:9.518832e-01,17:5.301434e-01):4.555497e-01):3.419058e-01):1.268786e-01,((11:8.423169e-01,(((15:1.241930e-01,14:2.375812e-01):7.145492e-02,20:2.869643e-01):1.480522e-01,24:8.021630e-01):5.982577e-01):3.036127e-01,(26:1.131283e+00,12:9.716613e-01):2.919793e-01):1.140006e-01):3.254392e-01,((49:1.055644e+00,((53:8.297854e-01,(45:2.664720e-01,48:1.930972e-01):4.484128e-01):4.110520e-02,(46:2.040603e-01,47:2.928847e-01):5.396442e-01):3.810492e-01):8.714815e-01,((50:3.084304e-01,(51:3.802046e-01,52:2.971563e-01):9.093261e-03):1.576129e+00,34:9.572657e-01):7.864508e-02):4.072926e-01):5.913970e-02):7.547768e-02,(8:6.902453e-01,6:6.117313e-01):1.185938e+00):9.596961e-02):4.117004e-01,(62:5.117066e-01,(((59:9.371807e-02,65:1.330202e-01):2.441837e-02,(66:2.802196e-02,63:1.046734e-01):1.453068e-01):3.737269e-01,((64:1.104281e-02,58:5.140658e-03):2.952056e-02,(57:2.590050e-02,56:1.732848e-02):2.014038e-02):3.251896e-01):3.381473e-01):4.123736e-01):1.159805e+00):5.010357e-01,7:8.246412e-01):1.987135e-01):8.201958e-02,22:4.521735e-02,1:1.329218e-01);
   tree gen.7885500 = [&U] ((23:4.262066e-02,((((62:5.134029e-01,(((57:2.008511e-02,(64:4.019421e-03,58:3.430524e-03):4.256266e-02):1.984382e-03,56:7.821093e-03):3.198056e-01,((63:8.205622e-02,66:6.502326e-02):1.419185e-01,(65:2.214050e-01,59:8.977799e-02):4.645613e-02):3.036610e-01):4.065330e-01):5.117935e-01,((((55:9.376309e-01,(5:1.504888e-01,4:1.348384e-02):6.009935e-01):3.982234e-01,3:5.373890e-01):2.214968e-01,(((68:1.837881e-01,69:4.959256e-01):2.010579e-01,(67:2.352569e-01,70:2.661831e-01):4.424616e-02):5.909539e-01,(((((28:8.534126e-03,32:2.611311e-03):3.548649e-02,(31:5.780504e-02,27:2.366665e-01):4.482480e-02):2.814299e-02,29:2.032939e-02):4.819297e-02,33:7.676270e-02):1.554737e-02,30:2.831848e-02):6.796116e-01):6.915369e-01):3.668271e-01,(((8:7.259779e-01,6:4.256407e-01):7.577521e-01,(((37:5.579620e-01,36:4.966919e-01):2.161523e-01,25:5.035780e-01):2.234399e-01,(38:3.896604e-01,(41:1.843309e-01,(35:2.774390e-01,42:3.227753e-01):2.133410e-01):1.207970e-01):5.047718e-01):5.161211e-01):1.973599e-02,((((24:6.438236e-01,((14:2.073327e-01,15:9.521959e-02):1.173175e-01,20:2.896716e-01):1.777747e-01):6.537182e-01,11:1.093147e+00):9.704311e-02,(((26:9.724180e-01,12:8.412367e-01):3.691658e-01,((((60:3.340736e-01,61:4.036383e-01):7.977338e-01,16:6.510935e-01):2.216681e-01,((21:9.107712e-02,9:1.894681e-01):7.424446e-02,13:1.355797e-01):4.847977e-01):3.652821e-01,18:8.766479e-01):3.948546e-01):3.007605e-02,(((54:8.627994e-01,(43:8.121240e-01,44:6.540162e-01):5.702812e-02):4.746065e-01,10:8.204241e-01):2.001711e-01,(19:6.492958e-01,17:6.148190e-01):4.093182e-01):2.830562e-01):1.356798e-01):1.340902e-01,((49:7.626711e-01,((53:7.567416e-01,(47:1.407343e-01,46:1.349149e-01):2.776162e-01):8.827410e-02,(45:2.649305e-01,48:2.659840e-01):4.098208e-01):2.965531e-01):7.557791e-01,(34:7.706095e-01,((50:3.292315e-01,51:3.307273e-01):2.758910e-02,52:1.923152e-01):1.069111e+00):4.776208e-01):3.330785e-02):1.640159e-01):1.750387e-01):1.940315e-01):7.846180e-01,((39:4.697702e-02,2:3.328659e-02):3.619720e-01,40:3.476689e-01):2.514464e-01):3.515488e-01,7:6.131553e-01):1.639117e-01):1.146698e-01,22:4.124874e-02,1:8.498598e-02);
   tree gen.7886000 = [&U] ((23:4.656061e-02,((((62:5.608630e-01,(((57:2.194183e-02,56:4.921443e-03):5.792296e-03,(64:5.231593e-04,58:2.538548e-03):1.271827e-02):3.493691e-01,((63:4.477435e-02,66:3.923961e-02):1.288003e-01,(65:2.418722e-01,59:7.623659e-02):2.529281e-02):3.317321e-01):4.441138e-01):1.003111e+00,((((55:1.024308e+00,(5:1.644003e-01,4:1.473031e-02):6.565507e-01):3.728476e-01,3:7.425875e-01):2.180696e-01,((69:5.417701e-01,((67:2.570045e-01,70:3.385556e-01):2.362663e-01,68:1.652882e-01):2.870828e-02):6.275506e-01,(((((28:1.411213e-02,32:2.583994e-03):3.876694e-02,(31:6.314866e-02,27:2.585445e-01):4.896851e-02):3.074459e-02,29:3.303340e-02):6.170513e-02,33:1.019722e-01):1.698460e-02,30:3.093631e-02):7.424364e-01):7.554640e-01):4.007373e-01,((((37:4.271707e-01,36:4.947985e-01):2.361339e-01,25:5.501299e-01):2.662245e-01,(38:4.256815e-01,(41:2.013709e-01,(35:3.030860e-01,42:2.997644e-01):9.589860e-02):1.319637e-01):5.514340e-01):5.342959e-01,((8:7.727516e-01,6:4.649878e-01):8.017471e-01,((((11:1.194200e+00,(((26:1.062310e+00,12:1.016966e+00):2.013013e-01,((((60:5.130066e-01,61:5.021552e-01):6.608929e-01,16:7.460876e-01):1.701781e-01,((21:1.567467e-01,9:2.069830e-01):7.163966e-02,13:1.481130e-01):5.296134e-01):5.929303e-01,18:9.576871e-01):9.486317e-02):2.565758e-01,((((43:7.651205e-01,54:1.110044e+00):6.638109e-02,44:7.848466e-01):9.703245e-01,10:8.962659e-01):2.186754e-01,(19:7.093181e-01,17:6.716542e-01):4.471565e-01):2.090645e-01):1.177834e-01):1.401302e-01,(24:7.033400e-01,((14:2.264990e-01,15:1.046463e-01):1.281626e-01,20:3.164495e-01):1.158999e-01):7.774151e-01):1.483585e-01,(49:7.501375e-01,((53:8.266965e-01,(47:1.537441e-01,46:1.473867e-01):3.032796e-01):9.643435e-02,(45:2.894213e-01,48:2.905722e-01):4.477055e-01):3.239672e-01):9.923556e-01):3.495581e-02,(34:8.418464e-01,((51:3.615734e-01,50:3.596664e-01):3.163996e-02,52:1.740603e-01):1.118849e+00):4.782377e-01):1.791779e-01):3.090911e-03):2.174906e-01):2.119681e-01):8.571498e-01,((39:5.131968e-02,2:3.636367e-02):3.954334e-01,40:2.610962e-01):3.762424e-01):3.840468e-01,7:6.698367e-01):9.962663e-02):1.807950e-01,22:4.506186e-02,1:9.284227e-02);
   tree gen.7886500 = [&U] ((23:4.759323e-02,((((62:5.733017e-01,(((57:3.659504e-02,56:4.156620e-02):3.245556e-02,(64:5.930793e-04,58:7.155834e-03):1.300033e-02):3.571174e-01,((63:4.576735e-02,66:6.161111e-02):1.263689e-01,(65:2.472364e-01,59:4.034153e-02):6.333708e-02):3.390892e-01):1.447739e-01):1.025357e+00,((((55:1.047025e+00,(5:7.797268e-02,4:2.989128e-03):6.305233e-01):4.132195e-01,3:7.590566e-01):2.229059e-01,((((67:2.111700e-01,70:3.909143e-01):2.485024e-01,69:5.608203e-01):1.366745e-02,68:1.689539e-01):1.089473e+00,((((31:6.454917e-02,(27:2.642785e-01,(28:1.442510e-02,32:2.641302e-03):3.722072e-02):5.005452e-02):3.142644e-02,29:6.874423e-02):6.268106e-02,30:4.054949e-02):1.615012e-02,33:1.042338e-01):7.589021e-01):7.722186e-01):4.096249e-01,((((37:4.366444e-01,36:5.057721e-01):1.815074e-01,25:5.623306e-01):2.971482e-01,(38:4.351222e-01,(41:2.058369e-01,(35:3.098078e-01,42:3.064125e-01):1.056388e-01):1.153165e-01):5.456852e-01):4.398737e-01,((8:8.099469e-01,6:4.753003e-01):8.401267e-01,((34:8.605168e-01,((51:3.695924e-01,50:3.862687e-01):1.929571e-02,52:1.779206e-01):1.143663e+00):4.888440e-01,(((((((54:1.121528e+00,(43:7.820893e-01,44:8.185893e-01):4.714921e-02):9.918443e-01,10:9.161432e-01):1.850050e-01,(19:7.250493e-01,17:6.865501e-01):4.570735e-01):3.360778e-01,11:1.220685e+00):2.995088e-02,(((26:1.085870e+00,12:8.832915e-01):6.530212e-02,(((60:6.618131e-01,61:5.132920e-01):9.055444e-01,16:7.768572e-01):1.739522e-01,((21:1.602230e-01,9:2.586135e-01):1.106110e-01,13:7.610490e-02):5.649533e-01):6.060803e-01):9.383337e-02,18:9.789266e-01):2.622661e-01):2.525572e-01,(24:6.449803e-01,((14:2.315223e-01,15:1.069671e-01):1.069148e-01,20:3.206358e-01):1.711335e-01):7.039016e-01):1.006963e-01,(49:7.667740e-01,((53:6.998683e-01,(47:1.571538e-01,46:1.732709e-01):3.010146e-01):2.650476e-01,(45:2.958401e-01,48:2.970165e-01):4.576347e-01):3.311521e-01):1.056311e+00):1.474519e-02):9.439930e-02):4.301380e-02):2.031688e-01):2.166692e-01):8.761596e-01,((39:5.245784e-02,2:3.717014e-02):4.042033e-01,40:2.668867e-01):3.845867e-01):3.925641e-01,7:6.846923e-01):1.018361e-01):1.848046e-01,22:3.501082e-02,1:9.490132e-02);
   tree gen.7887000 = [&U] ((23:7.768802e-02,(7:5.449921e-01,(((62:6.916610e-01,(((57:4.491349e-02,56:5.571197e-03):1.015914e-02,(58:1.980812e-03,64:1.694493e-03):8.109197e-03):3.080393e-01,((63:5.376839e-02,66:3.148556e-02):9.200941e-02,(59:2.849495e-02,65:1.924409e-01):7.563514e-02):3.713379e-01):6.267642e-02):1.013611e+00,(((((12:9.130262e-01,26:6.724372e-01):2.009869e-01,((((13:9.883057e-02,(21:1.415311e-01,9:1.144782e-01):1.249077e-01):4.557183e-01,(16:1.026371e+00,(61:3.539594e-01,60:4.185363e-01):5.556050e-01):2.563754e-01):2.777511e-01,18:1.048666e+00):3.091212e-01,(10:1.065567e+00,((19:1.131551e+00,17:4.328476e-01):4.357195e-01,((54:6.348440e-01,43:6.617482e-01):3.095132e-01,44:4.035382e-01):6.130948e-01):1.080005e-01):1.445491e-01):1.000085e-01):1.603381e-02,((24:7.502655e-01,(20:3.478671e-01,(15:8.429589e-02,14:1.641250e-01):6.602582e-02):1.428894e-01):6.364478e-01,11:8.058070e-01):2.118445e-01):2.057014e-01,((((52:2.377365e-01,50:3.423208e-01):7.804598e-03,51:3.045924e-01):2.037930e+00,34:7.346027e-01):2.778846e-01,((((((47:1.873532e-01,46:2.839818e-01):4.752439e-01,53:9.105679e-01):7.424983e-02,(45:2.907768e-01,48:3.089786e-01):5.236649e-01):4.153434e-01,49:6.084783e-01):9.506538e-01,(8:9.980094e-01,6:6.623541e-01):9.969461e-01):5.512289e-02,((38:1.390583e-01,((42:3.110362e-01,35:1.999357e-01):1.908438e-01,41:1.738569e-01):2.335828e-01):8.141704e-01,(25:7.912930e-01,(36:3.618526e-01,37:6.635649e-01):8.509219e-02):1.240102e-01):2.709370e-01):2.009730e-01):4.712513e-02):2.952857e-01,((3:5.355144e-01,(55:1.329221e+00,(5:6.378404e-02,4:4.853887e-02):5.646786e-01):4.907418e-01):1.151650e-01,(((29:2.212782e-02,(31:6.888543e-02,((28:2.221597e-03,32:6.981327e-03):8.483297e-02,27:1.213680e-01):8.798221e-03):7.353732e-02):1.591718e-02,(30:9.322777e-02,33:3.883851e-02):2.486247e-02):4.076828e-01,((67:3.526749e-01,70:3.176866e-01):7.802097e-02,(68:1.916861e-01,69:3.775253e-01):9.071096e-02):1.004785e+00):9.067450e-01):1.364968e-01):1.814790e-01):9.854875e-01,(40:2.899482e-01,(2:1.748552e-02,39:4.350443e-02):3.208043e-01):1.968451e-01):4.284921e-01):1.694139e-01):1.183571e-01,22:2.098301e-02,1:4.616450e-02);
   tree gen.7887500 = [&U] (22:1.641628e-02,((7:5.825567e-01,(((2:7.663492e-02,39:1.999810e-02):2.606968e-01,40:2.032364e-01):3.454196e-01,((((29:3.075608e-02,((((32:5.953249e-03,28:2.062728e-04):7.828547e-02,27:2.519011e-01):2.240623e-02,31:1.222084e-01):3.185857e-02,(33:4.499247e-02,30:5.908312e-02):2.522658e-02):2.129024e-02):1.077652e+00,((70:2.112854e-01,67:3.042486e-01):2.864119e-01,(69:3.464460e-01,68:3.230814e-01):1.918679e-02):4.842719e-01):7.875128e-01,(((4:1.853429e-02,5:1.177716e-01):6.789438e-01,55:9.005034e-01):4.076536e-01,3:6.524355e-01):4.207782e-01):3.161013e-01,((((34:7.740471e-01,((51:2.185655e-01,50:3.209260e-01):1.476225e-01,52:1.712121e-01):2.056800e+00):4.487878e-01,(((24:6.951289e-01,((15:1.403282e-01,14:2.559696e-01):1.029430e-01,20:3.067625e-01):7.115232e-02):6.169925e-01,11:1.190251e+00):1.265226e-01,((18:1.442093e+00,(10:8.833697e-01,((17:4.050637e-01,19:9.083472e-01):2.632796e-01,(44:3.823645e-01,(43:6.750934e-01,54:5.396939e-01):3.456658e-01):1.054571e+00):8.717260e-03):3.945859e-01):4.155690e-01,(26:1.071522e+00,((((61:5.071638e-01,60:4.672091e-01):5.618192e-01,16:7.553298e-01):6.615652e-01,(13:8.407442e-02,(9:2.350187e-01,21:1.328694e-01):2.511059e-01):3.363449e-01):6.563827e-01,12:1.031230e+00):1.637924e-01):2.066305e-01):1.292266e-01):1.364477e-01):1.289750e-01,(((((48:2.570059e-01,45:2.198623e-01):6.080911e-01,((46:1.246898e-01,47:2.447860e-01):1.839510e-01,53:9.817038e-01):2.223340e-01):2.766010e-01,49:1.118737e+00):7.222395e-01,((25:6.891046e-01,(37:6.313424e-01,36:4.507323e-01):1.066450e-01):3.486548e-01,((41:2.997486e-01,(42:3.660756e-01,35:2.707597e-01):1.421785e-01):1.978980e-01,38:1.221559e-01):4.988165e-01):2.179269e-01):2.949343e-01,(8:8.312662e-01,6:5.583745e-01):1.014045e+00):2.765899e-01):1.313677e-01,((((58:3.011635e-03,64:2.862354e-02):8.532577e-02,(56:2.688093e-02,57:2.559347e-02):3.303741e-02):2.866076e-01,((65:1.725136e-01,59:6.432131e-02):6.952154e-02,(66:3.833481e-02,63:5.718856e-02):1.730853e-01):3.032206e-01):2.529213e-01,62:6.501338e-01):1.010594e+00):3.230778e-02):8.366600e-01):2.829807e-01):2.156195e-01,23:4.224373e-02):2.384265e-01,1:2.175156e-02);
   tree gen.7888000 = [&U] ((23:1.219503e-01,(7:5.615677e-01,(((62:7.126974e-01,(((64:1.099216e-02,58:1.045318e-02):8.639371e-03,(57:1.196594e-02,56:1.075244e-02):1.046813e-02):3.112341e-01,((63:7.249600e-02,66:3.816958e-02):7.291655e-02,(59:4.560667e-02,65:1.982938e-01):5.937556e-02):3.738080e-01):2.600891e-01):8.530602e-01,(((((38:1.618339e-01,((42:3.902545e-01,35:2.060167e-01):9.287040e-02,41:1.791446e-01):2.471050e-01):7.574955e-01,(25:7.757001e-01,(36:5.466473e-01,37:6.837468e-01):9.029628e-02):1.987474e-01):2.830364e-01,((8:8.824778e-01,6:5.386669e-01):7.561411e-01,((((47:1.930514e-01,46:9.742302e-02):2.399741e-01,53:6.432317e-01):3.298219e-01,(45:2.996206e-01,48:3.183760e-01):5.056264e-01):3.546542e-01,49:7.613434e-01):9.196324e-01):7.984840e-02):1.538715e-01,((((51:2.355732e-01,52:2.835480e-01):1.366050e-02,50:3.527323e-01):2.088477e+00,34:1.003487e+00):2.903054e-01,((12:9.407953e-01,26:6.928889e-01):4.133772e-01,((((10:1.097975e+00,((54:9.010352e-01,43:1.063689e+00):9.710062e-02,44:4.158115e-01):6.732806e-01):1.193887e-01,(19:1.165966e+00,17:4.460123e-01):3.891955e-01):3.759044e-01,(((13:1.557648e-01,(21:1.325522e-01,9:1.179600e-01):2.020283e-01):6.120472e-01,(16:7.430335e-01,(61:4.794508e-01,60:5.917028e-01):5.012475e-01):6.899552e-01):3.654133e-01,18:9.769680e-01):1.887265e-01):1.702635e-01,((24:7.730843e-01,(20:3.362762e-01,(15:8.685970e-02,14:1.691167e-01):2.170828e-01):7.401824e-02):6.022414e-01,11:7.461556e-01):1.382864e-01):7.909597e-02):2.106604e-01):9.964337e-02):3.899898e-01,((3:5.518017e-01,(55:7.528933e-01,(5:6.572399e-02,4:4.905480e-02):6.907021e-01):4.065628e-01):1.919696e-01,((((31:1.335213e-01,((28:5.117640e-03,32:8.269195e-03):6.009122e-02,27:2.242968e-01):7.172119e-03):4.616230e-02,(30:2.880639e-02,33:4.001976e-02):2.561865e-02):1.546422e-02,29:2.416446e-02):4.200822e-01,((67:4.145949e-01,70:3.273488e-01):1.637231e-01,(69:3.952187e-01,68:2.817967e-01):2.764484e-02):9.454618e-01):1.098180e+00):7.226562e-02):1.035968e-01):1.279690e+00,(40:2.616864e-01,(2:1.801733e-02,39:1.100738e-02):2.607740e-01):2.253750e-01):4.415244e-01):2.617072e-01):6.344955e-02,22:9.253409e-02,1:6.207950e-02);
   tree gen.7888500 = [&U] (22:6.114496e-02,((7:5.515744e-01,(((2:3.098594e-02,39:2.990666e-02):2.468320e-01,40:3.445348e-01):3.200973e-01,((((29:8.080479e-03,((30:5.855016e-02,33:6.173944e-02):6.633992e-02,((27:2.385041e-01,31:7.659598e-02):2.144965e-02,(32:6.099513e-03,28:2.006049e-04):5.537169e-02):3.769686e-02):3.056403e-02):1.008139e+00,((70:2.000485e-01,67:1.505071e-01):2.108779e-01,(69:4.528390e-01,68:1.909846e-01):1.333320e-01):1.014293e+00):7.456303e-01,(((4:1.754857e-02,5:1.115081e-01):8.378999e-01,55:9.460803e-01):5.127696e-01,3:2.948766e-01):3.456504e-01):2.717329e-01,(((((((48:2.607588e-01,45:2.490663e-01):3.363201e-01,((46:1.180584e-01,47:2.317675e-01):4.471361e-01,53:9.068286e-01):2.548567e-01):3.694121e-01,49:9.255682e-01):6.089136e-01,((25:7.359471e-01,(37:5.977655e-01,36:4.877602e-01):1.751007e-01):3.301122e-01,((41:2.838070e-01,(42:3.488781e-01,35:2.563598e-01):9.905434e-02):1.873731e-01,38:1.754584e-01):5.133837e-01):2.699036e-01):3.150052e-01,((34:7.328807e-01,((51:1.876775e-01,52:1.582083e-01):8.343710e-02,50:2.635820e-01):1.947412e+00):5.208179e-01,((18:8.674482e-01,((17:3.835211e-01,19:8.600383e-01):4.321881e-01,(10:7.618253e-01,(44:3.620291e-01,(43:6.391896e-01,54:8.236663e-01):1.957473e-01):9.984850e-01):1.589740e-01):3.172741e-01):3.661649e-01,((((((61:4.801912e-01,60:4.166626e-01):4.411205e-01,16:8.128908e-01):3.849005e-01,(13:7.960307e-02,(9:3.230966e-01,21:1.258030e-01):5.167764e-02):4.338824e-01):6.341094e-01,(26:1.011305e+00,12:9.763859e-01):3.909707e-02):2.746955e-01,(24:6.581596e-01,((15:1.713093e-01,14:2.423563e-01):2.183924e-01,20:2.313878e-01):2.908840e-01):7.061066e-01):1.201253e-01,11:1.126949e+00):1.277512e-01):1.912259e-01):1.133373e-01):2.827323e-02,(8:9.471326e-01,6:2.788856e-01):8.524468e-01):1.651199e-01,((((58:7.932806e-03,(56:2.545131e-02,57:1.814806e-02):3.563495e-02):1.321684e-02,64:2.014411e-03):2.713649e-01,((65:1.633388e-01,59:4.592256e-02):5.559729e-02,(66:3.298565e-02,63:8.512520e-02):1.604931e-01):2.870944e-01):2.691037e-01,62:6.155575e-01):9.568468e-01):9.970821e-03):8.624955e-01):2.679309e-01):2.381377e-01,23:7.525646e-02):2.257462e-01,1:7.120843e-02);
   tree gen.7889000 = [&U] (22:6.703329e-02,((7:6.046917e-01,(((2:4.690410e-02,39:3.278670e-02):2.706023e-01,40:3.309123e-01):4.642736e-01,((((29:2.894893e-03,((30:6.418861e-02,33:5.150446e-02):3.719024e-02,((27:2.614724e-01,(32:5.647491e-03,28:1.316464e-03):6.854904e-02):2.351528e-02,31:5.703763e-02):4.132711e-02):3.434583e-02):1.105224e+00,((70:2.193135e-01,67:9.012223e-02):2.322960e-01,(68:2.093767e-01,69:4.964480e-01):5.985465e-02):5.496931e-01):8.174353e-01,(((4:1.923852e-02,5:1.222464e-01):9.185907e-01,55:1.037189e+00):5.621499e-01,3:3.232736e-01):3.789369e-01):2.335303e-01,(((((18:1.081499e+00,((17:4.204546e-01,19:9.428610e-01):4.738083e-01,(10:8.351899e-01,(44:3.968929e-01,(43:7.007444e-01,54:9.029864e-01):2.143968e-01):1.024174e+00):1.742834e-01):3.478280e-01):1.914256e-01,(((24:7.215412e-01,((15:1.878066e-01,14:1.728681e-01):3.180290e-01,20:2.013296e-01):3.022827e-01):7.741055e-01,11:7.799635e-01):1.316935e-01,((((61:5.264342e-01,60:4.567877e-01):4.836010e-01,16:1.065205e+00):4.219669e-01,(13:2.700956e-01,(9:3.542112e-01,21:8.945351e-02):6.669885e-02):4.756658e-01):3.658972e-01,(26:1.108694e+00,12:9.352454e-01):1.508725e-01):1.139058e-01):1.400538e-01):2.383363e-01,((34:8.034580e-01,((51:4.019978e-01,52:1.734440e-01):5.990989e-02,50:2.889652e-01):2.134950e+00):3.014656e-01,((((48:2.858701e-01,45:2.730517e-01):3.687082e-01,((46:1.294275e-01,47:2.540870e-01):4.901958e-01,53:9.941572e-01):2.793997e-01):4.049869e-01,49:1.014702e+00):6.675527e-01,((25:8.068197e-01,(37:6.553311e-01,36:5.391065e-01):1.806840e-01):3.619024e-01,((41:3.111379e-01,(42:3.824755e-01,35:2.810475e-01):1.085934e-01):1.987190e-01,38:1.923553e-01):5.628231e-01):2.958956e-01):3.116714e-01):1.549659e-01):3.099597e-02,(8:1.038343e+00,6:3.057427e-01):8.281694e-01):2.373485e-01,((((58:8.442697e-03,64:9.695628e-03):2.150680e-02,(56:1.565203e-02,57:1.989575e-02):3.906663e-02):2.950193e-01,((65:1.790685e-01,59:5.034496e-02):6.095138e-02,(66:3.616220e-02,63:8.966244e-02):1.653617e-01):2.957601e-01):2.950187e-01,62:6.748364e-01):1.048992e+00):3.813111e-02):8.747535e-01):3.595869e-01):2.610707e-01,23:8.250375e-02):9.518772e-02,1:7.806589e-02);
   tree gen.7889500 = [&U] ((23:1.221708e-01,(7:6.250196e-01,(((62:7.228282e-01,(((64:3.147514e-03,58:2.254463e-03):1.559353e-02,(57:3.116003e-02,56:1.500305e-02):3.391336e-02):5.007345e-01,((63:1.080118e-01,66:4.027872e-02):1.372298e-01,(59:1.094041e-01,65:2.081429e-01):2.547003e-02):2.540532e-01):2.637862e-01):6.192978e-01,(((((51:2.449043e-01,52:2.749040e-01):2.642816e-02,50:2.871459e-01):1.958837e+00,34:5.802376e-01):2.308331e-01,(((8:8.176372e-01,6:4.087874e-01):7.145191e-01,(((38:3.344254e-01,((42:3.958019e-01,35:1.867972e-01):9.419053e-02,41:1.816911e-01):2.222427e-01):5.257784e-01,(36:3.660381e-01,(25:6.106955e-01,37:6.859586e-01):9.117799e-02):4.473476e-01):3.082635e-01,((((47:3.808298e-01,46:1.139292e-01):2.433852e-01,53:7.917647e-01):2.649365e-01,(45:3.261690e-01,48:4.089785e-01):4.713962e-01):4.042974e-01,49:8.934603e-01):7.405455e-01):2.248059e-02):2.301417e-01,(((((43:1.042035e+00,(54:9.380886e-01,44:4.724384e-01):3.401230e-01):5.391814e-01,(19:4.672321e-01,17:6.397171e-01):6.146934e-01):1.001915e-01,10:1.113583e+00):3.812477e-01,((12:9.360066e-01,26:7.588345e-01):1.758825e-01,(((13:1.131951e-01,(21:2.407523e-01,9:1.792612e-01):8.921239e-02):6.742495e-01,(16:9.079112e-01,(61:3.188835e-01,60:5.195785e-01):7.869484e-01):2.957070e-01):3.285521e-01,18:1.170685e+00):2.557043e-01):4.997066e-02):1.850668e-01,(11:1.047871e+00,(24:7.840735e-01,(20:3.410562e-01,(15:1.239302e-01,14:2.990114e-01):1.685524e-01):6.017845e-02):4.311169e-01):1.435196e-01):1.664812e-01):2.189837e-01):1.570256e-01,((3:5.596454e-01,(55:1.126893e+00,(5:5.220855e-02,4:3.771516e-02):5.176946e-01):2.241865e-01):4.225058e-01,((((29:3.894403e-02,(31:1.067305e-01,((28:4.085863e-03,32:1.943637e-03):3.111225e-02,27:2.269939e-01):2.750185e-02):3.875374e-02):4.573714e-02,30:3.638607e-02):1.081002e-02,33:6.977686e-02):5.528714e-01,((69:4.248830e-01,68:1.779975e-01):3.032370e-02,(67:2.470084e-01,70:3.530283e-01):2.310075e-01):1.306802e+00):9.050311e-01):5.410151e-01):1.027602e-01):1.076180e+00,(40:2.400222e-01,(2:1.827344e-02,39:3.443342e-02):2.675446e-01):3.791654e-01):4.339090e-01):2.443854e-01):1.014375e-01,22:5.616138e-02,1:6.141970e-02);
   tree gen.7890000 = [&U] (22:6.838463e-02,((7:6.712177e-01,(((39:5.106116e-02,2:2.536736e-02):2.822387e-01,40:2.186190e-01):4.491572e-01,((((3:5.819843e-01,((4:4.615192e-02,5:6.797473e-02):1.032112e+00,55:1.026046e+00):1.254666e-01):1.688419e-01,((((70:3.424248e-01,67:1.530566e-01):1.808996e-01,68:1.160040e-01):1.095551e-02,69:3.718804e-01):8.164194e-01,(29:4.809491e-03,((30:7.916614e-02,33:5.911237e-02):1.637588e-02,((31:6.855492e-02,27:2.375406e-01):5.145156e-02,(32:3.155687e-03,28:2.219917e-02):1.349349e-01):2.914691e-02):4.897785e-02):7.318323e-01):5.626312e-01):3.033785e-01,(((((38:9.452949e-02,((35:2.902890e-01,42:4.142868e-01):1.555454e-01,41:2.250687e-01):2.303015e-01):7.024565e-01,((36:3.640215e-01,25:6.301289e-01):1.447439e-01,37:6.096587e-01):3.059353e-01):5.078529e-01,(((48:3.127627e-01,45:1.609568e-01):4.028900e-01,(53:7.101150e-01,(47:3.260441e-01,46:1.479165e-01):3.842301e-01):2.495048e-01):3.273817e-01,49:1.050986e+00):6.797703e-01):2.081228e-01,(8:8.167522e-01,6:3.112000e-01):8.548605e-01):1.220645e-01,(((11:1.201334e+00,((((16:8.644473e-01,(61:5.832246e-01,60:4.392496e-01):2.536801e-01):3.187734e-01,(13:1.073669e-01,(21:1.590922e-01,9:1.807200e-01):1.390169e-01):6.024359e-01):2.510252e-01,18:9.695664e-01):1.966929e-01,(((((43:8.119837e-01,44:4.696405e-01):2.305969e-01,54:5.209789e-01):4.636855e-01,(17:7.256114e-01,19:5.348158e-01):3.558672e-01):6.819722e-03,10:1.071998e+00):6.375641e-01,((12:7.630143e-01,26:9.053871e-01):1.287390e-01,(((15:1.426333e-01,14:1.948679e-01):8.588446e-02,20:2.636970e-01):2.484415e-01,24:6.101859e-01):3.955441e-01):2.340533e-01):6.997715e-02):6.057223e-02):3.512096e-01,34:1.114651e+00):1.143881e-01,((52:1.051189e-01,51:4.125126e-01):1.246293e-01,50:2.159945e-01):1.282133e+00):1.104481e-01):1.531315e-01):2.831751e-01,(62:5.105321e-01,(((59:4.768590e-02,65:1.785557e-01):6.212523e-02,(63:8.607449e-02,66:3.428957e-02):1.120942e-01):3.705417e-01,((64:9.921106e-04,58:8.783857e-04):1.891793e-02,(56:2.185764e-02,57:4.966811e-02):2.249117e-02):3.041818e-01):2.928479e-01):7.240339e-01):6.142387e-01):3.814506e-01):2.187775e-01,23:4.079126e-02):1.612984e-01,1:6.940943e-02);
   tree gen.7890500 = [&U] (22:6.237241e-02,(23:3.363768e-02,(7:3.737542e-01,(((2:4.036259e-02,39:1.707355e-02):4.474002e-01,40:1.435047e-01):5.113608e-01,(((((((20:3.685838e-01,(15:1.623089e-01,14:2.474356e-01):9.117430e-02):3.418845e-01,24:6.255970e-01):5.916128e-01,11:1.044919e+00):6.111721e-02,((((60:3.584794e-01,61:4.620313e-01):4.931563e-01,16:1.011187e+00):5.667341e-01,((9:1.995060e-01,21:1.313041e-01):1.419635e-01,13:9.319057e-02):5.022393e-01):4.254073e-01,((26:7.761654e-01,12:8.670838e-01):4.759034e-01,(((17:8.940263e-01,19:5.823837e-01):3.477951e-01,((54:1.008949e+00,(44:6.483868e-01,43:8.001339e-01):3.310732e-01):4.711838e-01,10:7.736783e-01):2.909663e-01):2.374248e-01,18:1.089583e+00):6.105294e-02):3.702543e-02):1.446742e-01):4.071266e-01,((52:1.830713e-01,(51:2.149271e-01,50:2.945562e-01):5.385748e-02):1.544137e+00,34:1.065327e+00):2.358509e-01):2.908677e-01,((((((42:3.076097e-01,35:2.554808e-01):1.074551e-01,41:2.797556e-01):1.675127e-01,38:1.364496e-01):5.465904e-01,(25:4.349067e-01,(36:4.545987e-01,37:6.866870e-01):2.934777e-01):1.992815e-01):2.735215e-01,(((53:8.979405e-01,(46:2.476855e-01,47:2.108074e-01):5.825092e-01):6.867111e-02,(48:2.939546e-01,45:3.013674e-01):4.088025e-01):4.292773e-01,49:1.161126e+00):6.864480e-01):2.564886e-01,(8:7.738150e-01,6:2.505328e-01):1.055746e+00):1.010152e-01):2.020732e-01,(((3:7.045572e-01,(55:9.530299e-01,(4:2.405868e-02,5:1.055017e-01):7.502269e-01):4.560283e-01):2.509951e-01,(((69:3.667945e-01,68:2.557681e-01):1.324588e-01,(67:1.461761e-01,70:1.796384e-01):2.337593e-01):7.892572e-01,((30:5.424894e-02,((31:7.226411e-02,(27:2.743618e-01,(28:2.375708e-02,32:9.757486e-03):9.842926e-02):1.243138e-02):2.129992e-02,29:4.876328e-02):1.723296e-02):2.436224e-02,33:2.329726e-02):1.024752e+00):1.039669e+00):2.076673e-01,(62:6.408622e-01,(((64:1.099641e-02,58:1.032708e-02):2.725619e-02,(57:4.440560e-02,56:1.154911e-02):1.816204e-02):4.698915e-01,((63:7.985334e-02,66:4.293675e-02):1.276581e-01,(59:4.620816e-02,65:2.592966e-01):1.262162e-01):3.689105e-01):3.558716e-01):9.106706e-01):4.888762e-02):1.231822e+00):1.413908e-01):2.738263e-01):1.483427e-01,1:5.464478e-02);
   tree gen.7891000 = [&U] ((23:8.413755e-02,(((((((55:1.131057e+00,(5:5.992126e-02,4:2.972307e-02):4.797286e-01):7.654414e-01,3:4.503372e-01):1.566761e-01,(((68:2.005122e-01,69:5.802423e-01):2.475417e-01,(67:1.790778e-01,70:2.777208e-01):1.454222e-01):1.052473e+00,(30:2.507164e-02,((((27:2.022082e-01,31:7.889894e-02):6.305355e-03,(28:3.682009e-03,32:8.450080e-03):7.900115e-02):3.940227e-02,29:2.404971e-02):9.478029e-03,33:6.813562e-02):8.074663e-04):8.831346e-01):3.865011e-01):5.499723e-02,((((37:5.089420e-01,36:4.687994e-01):2.327800e-01,25:4.802479e-01):3.178716e-01,(38:1.320858e-01,(41:2.651158e-01,(35:2.871838e-01,42:2.510928e-01):5.779608e-02):1.091997e-01):8.337537e-01):4.198515e-01,(((8:1.054846e+00,6:3.819778e-01):9.138712e-01,(((((((44:6.182525e-01,43:8.684620e-01):3.427797e-01,54:4.162982e-01):5.662103e-01,(19:6.150263e-01,17:6.072179e-01):3.879947e-01):1.325373e-01,10:1.069009e+00):1.860774e-01,(((24:6.865792e-01,((14:1.587332e-01,15:4.442956e-02):1.056015e-01,20:3.046770e-01):2.388672e-01):6.703732e-01,(26:7.123576e-01,12:8.429640e-01):2.700286e-01):1.121447e-01,11:6.837937e-01):2.131481e-01):1.106895e-01,(18:1.081891e+00,(((60:5.323302e-01,61:1.003138e+00):3.573575e-01,16:8.079595e-01):5.028543e-01,((21:1.723976e-01,9:2.468062e-01):8.064354e-02,13:1.981521e-01):1.002844e+00):5.786886e-02):2.417933e-01):2.095823e-01,(34:1.095497e+00,(52:2.271907e-01,(50:3.319293e-01,51:2.235864e-01):6.818928e-02):1.514264e+00):5.780164e-01):9.669848e-02):4.821339e-02,(49:7.259842e-01,((53:7.323222e-01,(47:1.477673e-01,46:2.346748e-01):3.326817e-01):9.704486e-02,(45:3.310893e-01,48:1.877220e-01):2.957267e-01):2.684146e-01):1.087135e+00):1.270201e-02):2.433536e-01):4.638325e-01,(62:6.161381e-01,(((57:3.703953e-02,56:3.956084e-02):3.420515e-02,(64:3.232876e-03,58:7.401329e-04):2.663846e-02):3.515005e-01,((63:5.125067e-02,66:4.585948e-02):1.215276e-01,(65:1.618066e-01,59:6.592053e-02):4.015116e-02):3.623057e-01):6.359291e-02):9.926606e-01):6.054220e-01,((39:2.720312e-02,2:2.377214e-02):4.307266e-01,40:2.884730e-01):4.134285e-01):4.578067e-01,7:6.980468e-01):2.242326e-01):1.607435e-01,22:2.140027e-02,1:5.308607e-02);
   tree gen.7891500 = [&U] (22:6.097050e-02,((7:4.947037e-01,(((2:1.387875e-02,39:5.204778e-02):3.472609e-01,40:3.009831e-01):4.212305e-01,(((((29:3.314432e-02,((30:7.221359e-02,33:5.100680e-02):2.199424e-02,((27:2.183995e-01,(32:1.273211e-02,28:6.436613e-03):7.394539e-02):2.132971e-02,31:7.724638e-02):4.433629e-02):2.895625e-02):1.005263e+00,((70:3.226684e-01,67:1.072834e-01):1.415775e-01,(68:3.149164e-01,69:3.525056e-01):2.470116e-02):6.215389e-01):7.720871e-01,(((4:2.696450e-02,5:4.343747e-02):5.037860e-01,55:9.433809e-01):2.271229e-01,3:7.277663e-01):5.126894e-01):2.276974e-01,(((34:7.307896e-01,((51:3.654705e-01,50:2.371410e-01):4.541385e-02,52:2.191270e-01):1.439763e+00):3.646311e-01,((8:1.190773e+00,6:1.811170e-01):6.860273e-01,((((48:2.684703e-01,45:2.032986e-01):4.192799e-01,(53:8.992260e-01,(46:1.699170e-01,47:2.311062e-01):5.227790e-01):1.860046e-01):2.256268e-01,49:8.112924e-01):9.653217e-01,(((36:4.903473e-01,37:5.806777e-01):6.142076e-02,25:5.524619e-01):1.352744e-01,((41:2.182762e-01,(35:3.239818e-01,42:3.213962e-01):8.086906e-02):2.288618e-01,38:1.126533e-01):1.025677e+00):4.066821e-01):2.610785e-02):8.488425e-02):1.368862e-01,((11:9.777733e-01,(((((61:4.788211e-01,60:4.829100e-01):1.154293e+00,16:9.084600e-01):5.159594e-01,(13:1.756041e-01,(9:1.393657e-01,21:2.014483e-01):1.042583e-01):5.535196e-01):2.730743e-01,((26:1.008419e+00,12:8.506576e-01):2.387448e-01,18:9.836834e-01):9.775600e-02):1.083449e-01,((10:1.381718e+00,(17:6.101352e-01,19:5.045910e-01):3.200066e-01):6.389442e-02,(44:3.783187e-01,(43:6.526759e-01,54:8.332987e-01):2.100601e-01):1.264400e+00):3.488867e-01):1.928204e-01):1.668314e-02,(24:5.495791e-01,((15:1.348052e-01,14:1.717469e-01):1.926186e-01,20:2.000915e-01):1.407971e-01):4.956618e-01):3.123040e-01):3.131527e-01):1.764229e-02,((((58:5.277417e-03,64:3.317217e-03):1.736182e-02,(56:1.061032e-02,57:1.390790e-02):8.806816e-03):2.715776e-01,((65:1.628728e-01,59:4.116372e-02):2.554321e-02,(66:2.779275e-02,63:1.255072e-01):1.126850e-01):4.818856e-01):2.459543e-01,62:7.069302e-01):1.042370e+00):8.210098e-01):3.251273e-01):3.123100e-01,23:9.503220e-02):7.816427e-02,1:9.992034e-02);
   tree gen.7892000 = [&U] (22:5.436778e-02,(23:1.365978e-01,(7:4.134251e-01,(((2:6.739876e-03,39:5.562005e-02):5.003317e-01,40:1.473274e-01):2.182226e-01,((((8:8.256100e-01,6:2.673021e-01):9.537861e-01,(62:6.837581e-01,(((58:5.254753e-03,64:6.493350e-03):2.562904e-02,(57:3.350460e-02,56:2.051429e-02):5.459204e-02):5.013435e-01,((63:1.163550e-01,66:5.959094e-02):7.923781e-02,(59:1.814031e-02,65:2.631273e-01):9.469256e-02):2.767840e-01):7.015860e-02):1.236612e+00):1.280364e-01,((3:4.917046e-01,(55:1.016821e+00,(4:5.469911e-02,5:9.971298e-02):8.004430e-01):4.865524e-01):3.344597e-01,(((69:2.104843e-01,68:2.728879e-01):7.792965e-02,(67:3.415194e-01,70:2.448231e-01):6.415242e-02):9.703098e-01,((((28:2.609634e-02,32:5.244361e-03):9.692926e-02,31:7.710108e-02):1.442627e-02,27:2.394588e-01):3.882585e-02,(29:5.689055e-02,(30:5.475380e-02,33:3.187106e-02):5.621685e-02):2.416411e-03):9.052770e-01):9.517285e-01):3.258831e-01):1.482990e-01,((((((17:9.538676e-01,19:6.050571e-01):5.171778e-01,(((44:6.917863e-01,43:8.536905e-01):3.763181e-02,54:3.336359e-01):8.223890e-01,10:7.531257e-01):3.757985e-01):3.000852e-01,((26:8.281177e-01,12:1.021137e+00):4.039811e-01,(18:1.190208e+00,(((60:4.938326e-01,61:4.171299e-01):5.261655e-01,16:6.557869e-01):3.618089e-01,((9:2.554270e-01,21:1.176483e-01):1.535623e-01,13:1.405885e-01):3.815505e-01):4.433992e-01):2.222891e-01):6.108605e-02):1.073835e-01,(((20:3.932548e-01,(15:1.555672e-01,14:1.824152e-01):6.761784e-02):3.586735e-01,24:6.071657e-01):6.437446e-01,11:1.114860e+00):4.556152e-01):1.680912e-01,(((50:3.142722e-01,(52:2.836854e-01,51:2.293131e-01):8.899191e-02):1.644599e+00,34:9.157264e-01):1.619424e-01,(((53:9.580438e-01,(46:1.099798e-01,47:2.249177e-01):3.310155e-01):3.894202e-01,(48:3.383861e-01,45:3.169272e-01):5.094929e-01):2.079038e-01,49:1.383257e+00):7.042223e-01):1.685553e-01):1.410454e-01,((((42:3.281994e-01,35:2.725813e-01):1.018361e-01,41:2.984809e-01):2.423654e-01,38:1.455828e-01):5.861778e-01,(25:4.699159e-01,(36:4.017172e-01,37:7.326501e-01):2.884473e-01):3.752487e-01):6.252688e-01):1.734266e-01):1.103548e+00):4.697271e-01):2.831826e-01):1.290305e-01,1:5.311849e-02);
   tree gen.7892500 = [&U] (22:6.685680e-02,((7:5.424641e-01,(((2:1.521866e-02,39:6.007211e-02):4.118889e-01,40:8.472119e-02):4.971810e-01,(((((29:3.642988e-02,((30:7.052964e-02,33:5.026729e-02):3.016898e-02,((27:2.394846e-01,(32:2.848326e-02,28:6.069873e-03):5.745428e-02):3.326034e-02,31:5.014498e-02):2.354838e-02):5.830097e-02):1.102314e+00,((70:3.538199e-01,67:1.396578e-01):5.546169e-02,(68:3.225915e-01,69:3.865378e-01):4.792870e-02):9.500540e-01):6.976670e-01,(((4:6.522481e-02,5:4.763108e-02):5.170575e-01,55:1.034458e+00):4.127529e-01,3:7.980274e-01):1.847688e-01):9.906222e-02,(((34:1.153737e+00,((51:2.590874e-01,50:2.934231e-01):2.748126e-02,52:2.402823e-01):1.578763e+00):4.136282e-01,((((17:6.690398e-01,19:4.055978e-01):2.691298e-01,(43:6.154357e-01,(44:6.725997e-01,54:9.016274e-01):2.513854e-01):8.752040e-01):1.727845e-03,10:1.381705e+00):4.505023e-01,(((26:1.103413e+00,12:9.327830e-01):2.395153e-01,(11:1.072171e+00,(24:6.026374e-01,((15:1.478197e-01,14:1.494568e-01):1.061733e-01,20:2.194091e-01):2.725277e-01):4.811975e-01):2.793598e-02):1.531732e-01,((((61:5.250481e-01,60:6.257447e-01):4.118275e-01,16:7.750585e-01):4.662746e-01,(13:1.925575e-01,(9:2.175862e-01,21:2.208968e-01):9.064985e-02):6.170064e-01):7.115363e-01,18:1.078652e+00):2.598264e-01):1.111149e-01):3.331768e-01):1.748497e-01,((8:1.136092e+00,6:4.633013e-01):5.662754e-01,((((48:2.943893e-01,45:2.229257e-01):3.969738e-01,(53:9.860405e-01,(46:1.771421e-01,47:2.566851e-01):5.998736e-01):2.178321e-01):2.006645e-01,49:1.097526e+00):1.058517e+00,(((36:5.680660e-01,37:6.367384e-01):1.487628e-01,25:6.057985e-01):1.106518e-01,((35:2.909111e-01,(41:2.393493e-01,42:2.308327e-01):1.182723e-01):2.812891e-01,38:1.169382e-01):9.465019e-01):3.418911e-01):2.333276e-01):1.888226e-01):2.535823e-01):1.943360e-01,((((58:5.786918e-03,64:3.637473e-03):3.273082e-02,(56:1.163468e-02,57:3.172051e-02):6.573937e-03):2.977966e-01,((59:4.565648e-02,65:1.785971e-01):2.630843e-02,(66:3.020648e-02,63:9.364762e-02):1.784629e-01):5.284086e-01):2.696996e-01,62:7.751797e-01):5.356933e-01):8.408999e-01):3.565162e-01):2.597832e-01,23:8.185638e-02):7.090564e-02,1:4.930116e-02);
   tree gen.7893000 = [&U] ((23:8.089363e-02,(7:5.320919e-01,(((2:1.144831e-02,39:2.180334e-02):4.447579e-01,40:1.313010e-01):3.076261e-01,((((6:5.165198e-01,8:7.627049e-01):8.032135e-01,(((55:8.604076e-01,(4:5.248095e-02,5:6.792258e-02):9.387451e-01):2.924660e-01,3:6.203578e-01):1.839314e-01,((((((31:8.125140e-02,27:1.840990e-01):1.450170e-03,(28:3.719261e-03,32:3.187726e-04):1.008444e-01):7.415635e-02,29:1.771096e-02):8.721021e-02,33:4.088046e-02):7.295555e-02,30:3.181764e-02):7.439489e-01,((70:2.341394e-01,67:1.287546e-01):1.997165e-01,(69:3.612589e-01,68:1.360381e-01):4.521352e-02):7.606632e-01):8.746433e-01):2.973740e-01):7.692006e-02,((((36:4.679752e-01,37:4.561786e-01):2.102164e-01,25:4.304427e-01):2.869227e-01,(((35:2.724085e-01,42:2.644285e-01):5.255830e-02,41:2.461002e-01):1.872769e-01,38:1.279784e-01):4.274976e-01):4.901943e-01,((11:1.162884e+00,((((17:6.804131e-01,19:6.011556e-01):2.825651e-01,((44:6.146045e-01,(54:8.527579e-01,43:8.423776e-01):4.735278e-02):1.113895e+00,10:7.612136e-01):9.341042e-02):5.528594e-01,((18:1.041875e+00,(12:8.571005e-01,26:6.815393e-01):3.176719e-01):1.784770e-02,((16:5.882969e-01,(60:3.505989e-01,61:4.263647e-01):4.183797e-01):5.697966e-01,((21:7.414027e-02,9:1.680691e-01):2.100870e-01,13:8.737787e-02):9.191647e-01):4.975142e-01):2.121568e-01):1.664383e-01,(24:7.368614e-01,(20:2.862092e-01,(15:2.105431e-01,14:1.784275e-01):1.055210e-01):1.420093e-01):7.067712e-01):3.027049e-03):2.292634e-01,(((50:1.589917e-01,(51:2.206627e-01,52:3.702449e-01):1.360415e-01):1.488389e+00,34:1.046361e+00):1.866244e-01,(((45:3.054380e-01,48:1.778186e-01):6.545326e-01,(53:7.373526e-01,(47:2.139334e-01,46:1.327288e-01):3.716597e-01):1.886481e-02):4.825320e-01,49:8.993054e-01):1.027443e+00):1.796058e-01):1.360755e-01):1.104822e-01):2.635014e-01,((((63:1.201921e-01,66:5.531606e-02):8.222949e-02,(59:1.012467e-01,65:1.950251e-01):4.967682e-02):3.560402e-01,((64:5.984046e-03,58:4.509239e-03):2.143073e-02,(57:9.060467e-02,56:1.877937e-02):3.741763e-02):3.158997e-01):3.683197e-01,62:4.828331e-01):5.098862e-01):6.526095e-01):3.097055e-01):1.041888e-01):1.334056e-01,22:1.086389e-01,1:7.424390e-02);
   tree gen.7893500 = [&U] ((23:9.818941e-02,(7:6.458580e-01,(((2:1.855853e-02,39:5.072276e-02):4.978350e-01,40:2.462706e-01):4.272271e-01,((((6:4.360536e-01,8:9.257780e-01):9.339230e-01,(((55:1.044370e+00,(4:6.370185e-02,5:4.320476e-02):7.164361e-01):3.549979e-01,3:7.529959e-01):2.232576e-01,((((((28:4.514472e-03,32:6.620946e-03):1.142471e-01,(31:9.862368e-02,27:2.234611e-01):1.784851e-03):8.640350e-02,29:2.149772e-02):1.868834e-02,33:3.595347e-02):8.905559e-02,30:2.983403e-02):9.518683e-01,((70:2.775997e-01,67:1.562835e-01):1.592936e-01,(69:4.384993e-01,68:8.898659e-02):1.422336e-01):1.111498e+00):5.566543e-01):3.609552e-01):7.102078e-02,((((36:5.811304e-01,37:5.537137e-01):2.296688e-01,25:5.224752e-01):3.482694e-01,(((35:3.306519e-01,42:3.209657e-01):6.379574e-02,41:1.893259e-01):2.273184e-01,38:1.553414e-01):5.189004e-01):7.366404e-01,(((24:8.944089e-01,(20:3.037060e-01,(15:7.882733e-02,14:1.986411e-01):1.401545e-01):1.723721e-01):8.578852e-01,((((17:8.258915e-01,19:7.296880e-01):3.429801e-01,((44:7.460124e-01,(54:1.035085e+00,43:1.089335e+00):6.977349e-02):1.352056e+00,10:9.239679e-01):6.294840e-02):6.710657e-01,((18:1.264637e+00,((16:7.140801e-01,(60:5.849712e-01,61:5.175254e-01):3.589199e-01):6.809994e-01,((21:8.999213e-02,9:2.040037e-01):1.928223e-01,13:1.135009e-01):3.309470e-01):6.038873e-01):4.573294e-02,(12:1.040356e+00,26:8.272586e-01):3.713342e-01):1.983993e-01):8.418697e-02,11:1.411519e+00):3.873274e-02):2.289900e-01,(((51:4.161021e-01,(52:4.041437e-01,50:1.929856e-01):5.718861e-02):1.787174e+00,34:1.270083e+00):2.265263e-01,(((45:2.493337e-01,48:2.331046e-01):7.907341e-01,(53:8.950052e-01,(47:2.596743e-01,46:3.072649e-01):1.741558e-01):1.713038e-02):7.460306e-01,49:8.233139e-01):1.201426e+00):2.180071e-01):1.664735e-01):1.027963e-01):3.351704e-01,((((63:1.458903e-01,66:6.714313e-02):9.981089e-02,(59:1.228942e-01,65:2.367232e-01):6.029817e-02):2.761727e-01,((64:7.263489e-03,58:6.537319e-03):2.816750e-02,(57:1.099768e-01,56:1.458973e-02):5.072286e-02):3.834419e-01):3.618443e-01,62:5.860672e-01):7.676489e-01):7.921432e-01):3.759234e-01):1.264654e-01):1.326357e-01,22:1.318668e-01,1:5.687684e-02);
   tree gen.7894000 = [&U] ((23:9.024140e-02,(7:6.387367e-01,(((2:1.835390e-02,39:5.016349e-02):4.923458e-01,40:2.435552e-01):4.225164e-01,((((6:4.312456e-01,8:9.155704e-01):9.236255e-01,(((55:1.032855e+00,(4:8.880279e-02,5:4.272839e-02):7.085366e-01):3.252793e-01,3:4.988777e-01):2.104291e-01,((((((27:2.209972e-01,31:9.753625e-02):4.342621e-03,(28:4.454196e-03,32:7.157457e-03):1.067454e-01):8.234527e-02,29:2.126068e-02):5.777177e-02,33:3.555704e-02):5.010650e-02,30:2.950508e-02):1.062768e+00,((70:2.745389e-01,67:1.545603e-01):1.297529e-01,(69:4.440245e-01,68:9.035541e-02):1.449612e-01):1.099242e+00):5.988957e-01):2.158715e-01):1.602658e-01,((((36:3.034698e-01,37:6.960582e-01):3.659051e-01,25:6.198874e-01):3.923212e-01,(((35:3.270061e-01,42:3.174267e-01):9.528441e-02,41:1.872384e-01):2.248120e-01,38:1.536286e-01):5.131790e-01):6.226453e-01,((((12:1.028885e+00,26:8.181372e-01):3.606096e-01,(11:7.798749e-01,(24:8.845472e-01,(20:3.003573e-01,(15:7.795817e-02,14:1.964509e-01):2.050733e-01):1.210048e-01):8.484261e-01):2.092888e-01):1.171939e-01,((18:9.388020e-01,((16:7.062066e-01,(60:5.785213e-01,61:5.118191e-01):4.356091e-01):6.867863e-01,((21:1.075139e-01,9:2.017544e-01):9.877059e-02,13:1.015712e-01):3.272980e-01):5.972288e-01):2.831956e-01,((17:8.167852e-01,19:7.216425e-01):3.391984e-01,(((43:8.950210e-01,44:7.106725e-01):4.503652e-03,54:1.023672e+00):1.352773e+00,10:9.137802e-01):1.196163e-01):4.844933e-01):3.139307e-01):2.264651e-01,((((50:3.841949e-01,51:4.115142e-01):5.926166e-02,52:3.996876e-01):1.727958e+00,34:1.256079e+00):2.240287e-01,(((45:4.266930e-01,48:1.501585e-01):8.143848e-01,(53:8.851368e-01,(47:2.358380e-01,46:2.253853e-01):4.813767e-01):4.216310e-02):3.142860e-01,49:8.142360e-01):1.436887e+00):2.156033e-01):1.754855e-01):1.171175e-01):3.314748e-01,((((63:5.629479e-02,66:6.640281e-02):1.728835e-01,(59:1.215391e-01,65:2.341130e-01):5.963332e-02):3.326379e-01,((64:4.592987e-03,58:5.237280e-03):2.653327e-02,(57:2.529302e-02,56:2.875201e-02):5.016359e-02):3.792140e-01):2.635177e-01,62:5.796052e-01):7.591848e-01):7.834090e-01):3.717784e-01):1.250709e-01):1.311732e-01,22:1.304129e-01,1:5.624972e-02);
   tree gen.7894500 = [&U] (22:3.029899e-02,((7:5.286210e-01,(((2:1.430314e-02,39:1.892199e-02):3.137782e-01,40:2.917167e-01):2.083310e-01,((((((33:2.010376e-02,(29:5.578166e-02,(((32:7.252030e-04,28:3.744303e-02):8.266034e-02,27:1.761318e-01):4.117947e-03,31:5.167026e-02):3.299271e-02):5.144326e-02):5.367316e-02,30:1.747874e-02):1.005369e+00,((69:3.632846e-01,68:1.213486e-01):8.838762e-02,(70:2.609514e-01,67:1.077997e-01):1.084049e-01):7.311812e-01):3.431934e-01,(((4:7.832376e-02,5:4.074092e-02):4.313925e-01,55:7.894647e-01):2.891264e-01,3:6.723069e-01):3.577533e-01):2.244557e-01,(((((48:2.766796e-01,45:2.023146e-01):2.978519e-01,(53:9.312435e-01,(46:2.462442e-01,47:2.443706e-01):5.920394e-01):2.704584e-01):1.888816e-01,49:9.632619e-01):7.080861e-01,((34:8.782473e-01,(52:3.134211e-01,(51:2.335968e-01,50:2.972529e-01):1.826177e-02):1.110511e+00):4.169904e-01,((11:8.074794e-01,(24:5.524071e-01,((15:8.344444e-02,14:1.867157e-01):1.476444e-01,20:2.043430e-01):2.576650e-01):4.128656e-01):3.945682e-01,(((43:7.041173e-01,(54:9.241223e-01,44:3.855701e-01):1.735021e-02):8.991920e-01,((17:6.339497e-01,19:6.758723e-01):2.810372e-01,10:1.192954e+00):1.988767e-02):4.597351e-01,((26:6.042825e-01,12:9.725897e-01):2.062615e-01,((((61:4.611554e-01,60:5.881014e-01):4.425426e-01,16:7.284328e-01):3.093311e-01,(13:1.202251e-01,(9:2.044967e-01,21:7.239848e-02):7.556683e-02):5.373860e-01):4.410168e-01,18:9.680238e-01):3.591632e-02):5.580263e-02):1.147001e-01):2.093352e-01):6.179019e-02):1.763926e-02,(((25:6.465776e-01,(37:5.768011e-01,36:4.131984e-01):5.592965e-02):3.321282e-01,(((35:1.958753e-01,42:2.203005e-01):9.057897e-02,41:2.230961e-01):3.065082e-01,38:4.961338e-02):8.070994e-01):3.265851e-01,(8:5.466538e-01,6:4.354302e-01):5.559903e-01):1.899153e-01):1.546740e-01):3.471565e-02,((((58:7.364515e-03,64:8.941655e-03):3.528945e-03,(56:3.603056e-02,57:9.069692e-03):1.608006e-02):3.265119e-01,((66:2.637780e-02,63:8.801400e-02):9.630167e-02,(59:7.885471e-02,65:1.460294e-01):4.955331e-02):2.817934e-01):1.664222e-01,62:7.195970e-01):1.185564e+00):7.095950e-01):3.193693e-01):2.735640e-01,23:5.800794e-02):2.036072e-01,1:7.771751e-02);
   tree gen.7895000 = [&U] ((23:3.028583e-02,((((((((55:1.161220e+00,(5:4.038567e-02,4:7.240351e-02):8.540788e-01):4.878179e-01,3:7.238249e-01):4.804753e-01,(((67:1.162195e-01,70:3.191927e-01):1.724519e-01,(69:2.647513e-01,68:4.249293e-01):2.786698e-02):7.391054e-01,(((((27:1.909564e-01,31:1.028740e-01):1.757417e-02,(28:2.568381e-03,32:7.105556e-04):7.378055e-02):4.388497e-02,29:1.592670e-02):3.173844e-02,33:9.085171e-02):2.487505e-02,30:6.737646e-03):8.370373e-01):9.936836e-01):2.452880e-01,(((34:1.294290e+00,(52:3.095697e-02,(50:2.983146e-01,51:3.150159e-01):1.136921e-01):1.877321e+00):2.374783e-01,((((((10:1.139370e+00,(43:7.262763e-01,(54:5.248723e-01,44:7.153871e-01):1.303020e-01):6.921081e-01):1.984678e-01,(19:6.925568e-01,17:5.796535e-01):2.437020e-01):3.806263e-01,(((((60:7.518951e-01,61:3.577000e-01):4.648835e-01,16:7.913318e-01):4.699575e-01,((9:2.370153e-01,21:1.293032e-01):1.641802e-01,13:1.483841e-01):6.272043e-01):4.865387e-01,12:1.008644e+00):5.117520e-02,26:8.230645e-01):1.790753e-01):4.300214e-02,18:9.286495e-01):8.007920e-02,((24:6.029064e-01,((14:2.365203e-01,15:7.675282e-02):1.751370e-01,20:2.936999e-01):1.583767e-01):6.915406e-01,11:7.523160e-01):2.928489e-01):2.153827e-01,(49:9.859816e-01,((53:1.028234e+00,(47:3.697972e-01,46:1.055036e-01):2.999930e-01):2.909094e-01,(45:2.539454e-01,48:2.230717e-01):4.486026e-01):4.505194e-01):7.696655e-01):1.890576e-02):1.093527e-01,(((37:5.944245e-01,36:4.856067e-01):2.085867e-01,25:6.012006e-01):3.055381e-01,(38:2.364730e-01,(41:2.472797e-01,(35:3.354196e-01,42:3.177318e-01):1.756231e-01):2.497772e-01):6.601266e-01):6.691073e-01):6.036112e-02):2.946906e-02,(8:8.385261e-01,6:4.780851e-01):1.143471e+00):3.099426e-01,(62:7.225014e-01,((64:2.661152e-02,(58:1.816124e-03,(57:2.654549e-02,56:1.934716e-02):5.344857e-02):3.902761e-03):3.591216e-01,((63:8.506631e-02,66:2.783226e-02):1.636372e-01,(65:2.323227e-01,59:9.499571e-02):2.526184e-02):3.455029e-01):2.952024e-01):6.586216e-01):9.601626e-01,((39:4.511936e-02,2:4.420790e-02):2.668770e-01,40:2.953374e-01):4.906961e-01):3.581076e-01,7:5.041085e-01):2.584509e-01):9.265695e-02,22:1.806939e-02,1:8.327677e-02);
   tree gen.7895500 = [&U] ((23:2.688893e-02,((((((((55:1.071190e+00,(5:1.122607e-01,4:3.816891e-02):7.878618e-01):3.490569e-01,3:6.677065e-01):3.844240e-01,((((34:1.193943e+00,((52:1.954759e-01,50:2.751862e-01):8.461116e-02,51:2.905927e-01):1.851621e+00):2.163437e-01,((((10:1.051034e+00,(44:5.068542e-01,(54:5.490150e-01,43:6.699679e-01):1.272477e-01):7.815656e-01):1.874203e-01,(19:7.022431e-01,17:5.347129e-01):2.248077e-01):3.511163e-01,18:8.566511e-01):1.014481e-01,((26:7.592521e-01,((((60:6.936005e-01,61:3.299674e-01):4.288410e-01,16:7.299796e-01):4.335216e-01,((9:2.100263e-01,21:1.192783e-01):1.230123e-01,13:1.368798e-01):4.971300e-01):4.488173e-01,12:9.304434e-01):4.664471e-02):2.608131e-01,((24:5.561629e-01,((14:2.162387e-01,15:1.282234e-01):1.824592e-01,20:2.709292e-01):2.049610e-01):6.379252e-01,11:6.939887e-01):2.701442e-01):7.376746e-02):1.901563e-01):3.484425e-02,(49:9.095382e-01,((53:9.485151e-01,(47:3.411267e-01,46:1.087107e-01):3.302829e-01):2.683552e-01,(45:2.342570e-01,48:2.057769e-01):3.027964e-01):4.575016e-01):7.099932e-01):1.910975e-01,(((37:5.483386e-01,36:4.479575e-01):1.924150e-01,25:5.545894e-01):2.818497e-01,(38:2.181392e-01,(41:2.281081e-01,(35:1.450861e-01,42:2.784901e-01):2.180177e-01):2.304119e-01):6.089468e-01):6.172312e-01):2.681519e-01):3.084179e-02,(8:7.431292e-01,6:4.410190e-01):1.009922e+00):2.065874e-01,(((67:2.911547e-01,70:2.944456e-01):1.590816e-01,(69:2.442251e-01,68:3.150818e-01):9.495139e-02):6.818024e-01,(((((27:2.316344e-01,31:5.580850e-02):2.650908e-02,(28:7.581908e-04,32:3.060903e-03):1.227509e-01):6.854566e-02,29:1.469190e-02):2.762430e-02,33:8.380795e-02):2.637375e-02,30:2.123631e-02):5.821523e-01):9.166430e-01):3.816631e-02,(62:6.664857e-01,((64:2.413530e-02,(58:1.752344e-03,(57:4.472885e-02,56:1.784717e-02):2.919795e-02):2.945188e-03):3.486815e-01,((63:5.877864e-02,66:2.567442e-02):1.512159e-01,(65:2.146668e-01,59:5.685787e-02):2.330329e-02):3.187159e-01):2.723153e-01):6.075585e-01):1.083262e+00,((39:4.162125e-02,2:2.800612e-02):2.461860e-01,40:2.724398e-01):4.526523e-01):3.303435e-01,7:4.650248e-01):2.384131e-01):8.547324e-02,22:7.397601e-02,1:2.265226e-02);
   tree gen.7896000 = [&U] (22:5.236245e-02,(23:3.842329e-02,(7:3.973635e-01,(((2:9.570347e-03,39:4.919640e-02):3.634622e-01,40:2.457417e-01):4.911967e-01,(((3:6.173593e-01,(55:7.918442e-01,(4:4.082396e-02,5:9.055970e-02):5.469337e-01):4.301189e-01):1.909098e-01,((69:1.874804e-01,((67:2.355126e-01,70:4.923882e-01):1.672196e-01,68:1.520260e-01):2.938006e-02):1.040198e+00,(((29:6.222930e-02,30:6.232264e-02):1.631207e-03,((28:9.836307e-03,32:3.250433e-03):8.007204e-02,(27:2.382074e-01,31:4.724519e-02):2.951121e-03):1.957863e-02):2.052913e-02,33:6.315089e-02):9.810637e-01):5.417404e-01):3.582362e-01,(((((((53:1.018579e+00,(46:1.558270e-01,47:2.125642e-01):2.769645e-01):2.381131e-01,(48:2.691667e-01,45:2.472339e-01):4.032412e-01):9.819788e-02,49:8.214919e-01):1.091763e+00,((51:2.704139e-01,(52:1.850898e-01,50:3.031627e-01):5.434938e-02):1.562555e+00,34:9.208866e-01):1.724982e-01):1.125163e-01,((((26:5.379358e-01,12:9.722089e-01):3.758687e-01,(((60:6.632246e-01,61:3.277607e-01):4.984309e-01,16:8.863635e-01):1.817806e-01,((9:1.605360e-01,21:1.378146e-01):1.415540e-01,13:1.283281e-01):4.603805e-01):7.148419e-01):1.608068e-01,(18:9.336193e-01,((((43:6.312712e-01,54:1.135367e+00):2.091995e-01,44:5.314721e-01):6.089355e-01,10:1.286373e+00):1.069367e-02,(17:4.412161e-01,19:9.800952e-01):4.441045e-01):3.586254e-01):1.453957e-01):1.759801e-01,((20:4.626428e-01,((15:1.052972e-01,14:1.665072e-01):5.977863e-02,24:7.763855e-01):7.309011e-02):9.906404e-01,11:9.296391e-01):1.183397e-01):2.832824e-01):1.250237e-01,(((((42:3.057881e-01,35:2.979582e-01):1.668987e-01,41:1.793583e-01):2.311882e-01,38:1.613170e-01):7.725412e-01,((25:8.797150e-01,37:6.875331e-01):2.880914e-02,36:4.478743e-01):2.298920e-01):5.700247e-01,(8:8.872791e-01,6:2.782423e-01):9.113992e-01):1.240781e-01):2.155792e-01,(62:6.241292e-01,(((57:2.858318e-02,56:1.936993e-02):3.466097e-02,(64:3.856766e-04,58:7.010118e-03):8.852501e-05):3.838522e-01,((63:8.174358e-02,66:2.646946e-02):9.822135e-02,(65:2.137690e-01,59:7.148365e-02):5.296061e-02):3.474647e-01):2.813813e-01):9.221406e-01):8.859171e-02):8.235625e-01):2.906190e-01):3.252496e-01):1.504876e-01,1:7.819290e-02);
   tree gen.7896500 = [&U] (22:9.647673e-02,(23:3.713156e-02,(7:3.840047e-01,(((2:1.958882e-02,39:4.754250e-02):3.512432e-01,40:2.374802e-01):4.746834e-01,(((3:5.966047e-01,(55:7.758033e-01,(4:6.058242e-02,5:8.751523e-02):5.285466e-01):3.525778e-01):1.310380e-01,((69:1.811776e-01,((67:2.212941e-01,70:4.758349e-01):1.605460e-01,68:1.469152e-01):5.905830e-02):8.544806e-01,(29:6.013725e-02,(((28:8.994299e-03,32:3.141159e-03):9.976596e-02,(31:4.792934e-02,27:2.297247e-01):3.012256e-03):5.562374e-02,(30:8.259998e-02,33:6.030051e-02):3.379038e-02):1.478085e-03):9.480819e-01):4.963276e-01):3.461928e-01,((((8:8.574502e-01,6:2.688882e-01):8.807594e-01,((((42:3.573278e-01,35:2.879413e-01):1.503475e-01,41:1.733285e-01):1.905121e-01,38:1.558938e-01):7.465696e-01,(25:8.210712e-01,(37:6.761139e-01,36:4.234656e-01):3.579174e-02):4.626793e-01):2.401540e-01):8.219652e-02,((((52:5.968277e-02,(51:2.512909e-01,50:2.540120e-01):2.139191e-01):1.510024e+00,34:8.899278e-01):1.590677e-01,(((((15:1.017572e-01,14:1.609095e-01):1.590325e-01,20:2.780612e-01):7.391945e-02,24:7.502846e-01):9.573367e-01,11:8.983861e-01):1.147979e-01,(((26:8.028865e-01,12:9.395248e-01):8.039168e-02,(((60:5.128667e-01,61:3.167419e-01):5.204637e-01,16:8.565653e-01):1.756694e-01,((9:1.938568e-01,21:1.331814e-01):1.367952e-01,13:1.240139e-01):4.449032e-01):5.237727e-01):1.554007e-01,(18:9.022325e-01,((((43:8.228906e-01,44:5.136049e-01):2.067863e-01,54:1.065346e+00):6.180211e-01,10:1.243127e+00):2.622840e-02,(17:6.044748e-01,19:9.471460e-01):3.562948e-01):3.719729e-01):1.443972e-01):1.331128e-01):2.737589e-01):3.180471e-02,(((53:9.843356e-01,(46:1.483622e-01,47:2.054181e-01):2.676534e-01):2.971972e-01,(48:2.601178e-01,45:2.389223e-01):2.892454e-01):1.216910e-01,49:7.938747e-01):6.840691e-01):1.922161e-01):2.081422e-01,(62:6.031470e-01,((((57:5.036321e-02,56:1.871875e-02):3.166644e-02,64:2.908786e-03):8.885039e-04,58:6.619236e-03):3.709477e-01,((63:1.144966e-01,66:3.761904e-02):9.618188e-02,(65:2.283247e-01,59:6.908048e-02):5.118016e-02):2.894627e-01):2.719217e-01):8.911397e-01):3.313743e-02):7.958756e-01):2.258837e-01):3.143152e-01):1.454284e-01,1:3.615882e-02);
   tree gen.7897000 = [&U] ((23:9.362663e-02,(7:6.399381e-01,(((2:2.502584e-02,39:4.079621e-02):3.359902e-01,40:2.345057e-01):3.192435e-01,(((((55:1.126055e+00,(4:7.099753e-02,5:6.113672e-02):7.546269e-01):3.226248e-01,3:7.654541e-01):1.475854e-01,((30:5.738986e-02,(33:4.102193e-02,((((28:1.654005e-03,32:3.821509e-03):1.146566e-01,31:4.764851e-02):1.519157e-02,27:2.302817e-01):5.608399e-02,29:2.313204e-02):3.693783e-02):1.441326e-03):6.826900e-01,((69:3.099581e-01,68:2.375498e-01):6.815892e-02,(70:2.736428e-01,67:2.206638e-01):4.247141e-02):5.950542e-01):4.942807e-01):2.573376e-01,(((((36:4.950512e-01,37:6.016074e-01):1.618828e-01,25:6.591588e-01):2.052358e-01,(((35:4.033275e-01,42:4.084359e-01):1.482794e-01,41:2.254796e-01):1.145998e-01,38:1.840066e-01):7.867839e-01):3.924368e-01,(((((45:2.426302e-01,48:3.468123e-01):6.183609e-01,(53:7.283985e-01,(47:2.218788e-01,46:2.794524e-01):4.450929e-01):2.595050e-01):3.576335e-01,49:9.850426e-01):8.089213e-01,((51:3.372065e-01,(50:4.285802e-01,52:1.250279e-01):1.953066e-02):1.987380e+00,34:9.383383e-01):1.200291e-01):7.168107e-02,((((17:5.920213e-01,19:9.977443e-01):2.438227e-01,10:9.962349e-01):7.607060e-02,((43:5.378996e-01,44:7.872409e-01):2.793885e-01,54:8.565729e-01):4.861653e-01):3.648372e-01,((18:1.023514e+00,(((16:8.224447e-01,(60:5.979704e-01,61:5.783311e-01):6.295341e-01):4.263485e-01,(13:2.667434e-01,(21:1.086723e-01,9:2.277008e-01):1.007355e-01):5.155870e-01):3.374395e-01,(12:1.248459e+00,26:8.919615e-01):1.821997e-01):6.621503e-02):2.400389e-01,(11:8.502467e-01,(24:6.623429e-01,(20:2.398574e-01,(15:1.129718e-01,14:2.392244e-01):9.783562e-02):1.440179e-01):7.026268e-01):1.643566e-01):1.000391e-01):1.619376e-01):1.761598e-01):1.209648e-01,(6:4.429787e-01,8:9.981866e-01):1.025565e+00):1.716819e-01):1.544710e-01,(((59:2.594299e-02,(65:2.552382e-01,(63:7.031446e-02,66:1.677791e-02):2.110507e-01):1.716968e-02):3.057745e-01,((64:7.526952e-03,58:8.152274e-03):1.408405e-02,(57:2.054967e-02,56:3.457653e-02):2.891135e-02):3.794018e-01):1.091518e-01,62:4.852175e-01):8.090839e-01):1.345487e+00):3.220540e-01):3.273903e-01):1.961163e-01,22:8.321560e-02,1:3.782917e-02);
   tree gen.7897500 = [&U] (22:6.731624e-02,(23:3.730789e-02,(7:3.564475e-01,(((2:4.051451e-02,39:1.132544e-02):3.064674e-01,40:2.204380e-01):2.563462e-01,((62:5.598635e-01,(((57:1.735720e-02,56:2.118481e-02):7.038848e-02,(64:1.659813e-03,58:4.875412e-03):8.707081e-04):4.381092e-01,((63:1.062800e-01,66:7.923891e-02):1.073260e-01,(65:1.912018e-01,59:4.548491e-02):4.986446e-02):2.716471e-01):2.524078e-01):8.030141e-01,(((3:4.825678e-01,(55:7.201295e-01,(4:1.826353e-02,5:8.123489e-02):4.906167e-01):3.564572e-01):1.216344e-01,(((67:2.002749e-01,70:3.428556e-01):1.461334e-01,(68:1.363721e-01,69:4.171848e-01):2.735420e-02):7.493742e-01,((((31:1.200467e-01,(28:1.488579e-02,32:1.867831e-02):9.087866e-02):6.900855e-03,27:2.132391e-01):3.866906e-02,(30:6.954846e-02,33:8.106652e-02):3.681769e-02):6.451419e-04,29:6.808755e-02):8.800449e-01):5.262728e-01):3.983287e-01,((((((42:2.515469e-01,35:2.890580e-01):4.875853e-02,41:3.400289e-01):2.334429e-01,38:8.293846e-02):6.929937e-01,(37:6.447991e-01,(25:6.684394e-01,36:3.565152e-01):3.100724e-02):4.735945e-01):5.568219e-01,((((52:5.819489e-02,(51:2.675200e-01,50:3.051358e-01):1.842035e-01):1.322694e+00,34:6.598649e-01):4.624927e-01,(((53:5.949520e-01,(46:8.500522e-02,47:2.627137e-01):3.614733e-01):5.474957e-01,(48:2.639569e-01,45:2.653296e-01):2.229890e-01):1.692845e-01,49:7.369040e-01):9.861835e-01):1.398891e-02,((((20:2.491212e-01,(15:9.249563e-02,14:2.058580e-01):1.055544e-01):5.124003e-02,24:6.964421e-01):8.881490e-01,11:9.224631e-01):4.837102e-01,(((((60:4.656674e-01,61:2.940116e-01):4.831138e-01,16:7.950958e-01):2.860256e-01,((9:1.422192e-01,21:1.236240e-01):1.269784e-01,13:1.151144e-01):6.666896e-01):3.760104e-01,(18:8.374858e-01,((((43:6.475664e-01,54:9.715187e-01):2.773245e-01,44:5.381788e-01):5.736702e-01,10:1.153917e+00):3.731950e-02,(17:4.145991e-01,19:8.432471e-01):2.829077e-01):3.452791e-01):1.410906e-01):9.126193e-02,(26:7.452692e-01,12:6.814621e-01):1.365488e-01):8.683975e-02):1.567923e-01):2.596434e-01):8.188925e-02,(8:7.959172e-01,6:4.453415e-01):8.876310e-01):1.122437e-01):5.761980e-02):6.495066e-01):3.627829e-01):2.421520e-01):9.012941e-02,1:2.953275e-02);
   tree gen.7898000 = [&U] ((23:7.270734e-02,(((40:2.395168e-01,(39:2.290472e-02,2:4.247779e-03):3.068399e-01):5.110759e-01,(((((8:7.072160e-01,6:6.953803e-01):6.629511e-01,((37:8.418740e-01,(36:5.211281e-01,25:7.069687e-01):4.779011e-02):3.380329e-01,((41:1.732469e-01,(42:3.146767e-01,35:2.027054e-01):8.619282e-02):4.281235e-01,38:7.038009e-02):5.951084e-01):3.532959e-01):3.001769e-01,(((11:1.082442e+00,(((15:8.327579e-02,14:1.812039e-01):9.290187e-02,20:3.182894e-01):5.718702e-02,24:8.462690e-01):7.306884e-01):3.089229e-01,((26:7.952034e-01,12:5.411843e-01):3.628974e-01,((18:8.151759e-01,((19:8.859795e-01,17:4.706816e-01):2.986810e-01,((44:5.118028e-01,(54:5.882806e-01,43:8.290695e-01):2.397716e-01):9.559903e-01,10:1.108391e+00):7.354073e-02):1.267633e-01):1.494782e-01,((13:6.552377e-02,(21:1.079113e-01,9:1.449406e-01):2.178838e-01):2.602931e-01,((61:4.313017e-01,60:4.832504e-01):6.719345e-01,16:5.202862e-01):3.586195e-01):3.947699e-01):1.130717e-01):2.217627e-01):1.286558e-01,(((((53:6.535747e-01,(46:1.410626e-01,47:3.018288e-01):3.293338e-01):2.033330e-01,(45:3.376136e-01,48:1.594503e-01):3.301558e-01):4.430647e-01,49:8.600088e-01):1.372724e+00,(50:2.741115e-01,(52:1.269032e-01,51:2.674029e-01):3.279876e-03):1.462437e+00):5.905227e-02,34:7.826801e-01):1.109723e-01):1.890733e-01):1.889182e-01,((((5:7.669085e-02,4:3.502580e-02):5.754145e-01,55:9.589970e-01):3.257619e-01,3:5.828542e-01):8.247816e-02,(((70:2.994468e-01,67:3.428954e-01):2.123269e-01,(69:3.612897e-01,68:1.913788e-01):2.375437e-02):8.624382e-01,((((((32:3.007152e-03,28:3.384568e-03):6.617242e-02,27:2.911738e-01):1.800706e-02,31:9.421999e-02):3.371374e-02,29:5.411109e-02):4.777852e-02,33:3.278177e-02):3.118966e-02,30:2.980620e-02):8.349530e-01):4.023446e-01):3.751790e-01):3.186124e-01,(62:3.193537e-01,(((66:4.400926e-02,63:7.492427e-02):5.552521e-02,(59:5.605546e-02,65:2.850243e-01):8.621901e-02):5.086297e-01,((57:2.837779e-02,56:1.237127e-02):1.756620e-02,(64:1.735131e-03,58:8.389752e-03):3.126765e-03):3.234813e-01):2.526131e-01):5.470358e-01):9.885379e-01):2.927602e-01,7:6.306405e-01):1.500873e-01):1.225782e-01,22:7.527404e-02,1:3.422717e-02);
   tree gen.7898500 = [&U] (22:9.544767e-02,((7:4.035382e-01,(((2:3.811685e-02,39:5.385632e-02):4.256511e-01,40:1.495279e-01):3.735675e-01,((((((33:9.343510e-02,(30:5.829811e-02,((27:3.205671e-01,(32:2.834667e-03,28:9.064159e-03):8.007172e-02):3.265330e-02,31:7.236843e-02):4.859803e-02):1.778432e-02):8.205711e-03,29:5.491172e-02):1.067665e+00,((70:2.662797e-01,67:2.064864e-01):2.078733e-01,(68:1.735975e-01,69:4.980022e-01):2.158979e-01):9.046787e-01):6.424502e-01,(((4:6.527661e-02,5:6.584699e-02):3.195753e-01,55:1.227776e+00):8.236422e-01,3:5.853324e-01):2.307531e-01):2.289365e-01,((8:9.128090e-01,6:4.816686e-01):1.027457e+00,(((25:7.994783e-01,(37:6.887187e-01,36:4.561556e-01):2.251872e-01):3.494998e-01,(((35:3.277987e-01,42:3.266343e-01):1.067037e-01,41:2.832930e-01):2.773403e-01,38:1.462219e-01):6.642741e-01):4.778625e-01,(((((53:6.025026e-01,(46:3.042517e-01,47:1.874330e-01):3.918377e-01):2.012889e-01,49:1.609637e+00):1.157224e-01,(48:2.815939e-01,45:2.631324e-01):2.696114e-01):1.003548e+00,(34:9.695523e-01,(52:2.344086e-01,(50:2.437148e-01,51:2.607158e-01):1.012477e-02):1.284006e+00):1.306223e-01):2.115838e-01,(((((61:4.870954e-01,60:7.018351e-01):4.421163e-01,16:5.716036e-01):5.627864e-01,(13:1.688278e-01,(9:3.081928e-01,21:7.683068e-02):2.476568e-01):4.818488e-01):5.427428e-01,18:9.968957e-01):1.907623e-01,((((17:5.880925e-01,19:7.687080e-01):2.750052e-01,(10:1.223635e+00,((44:7.652993e-01,43:9.386275e-01):1.148042e-01,54:9.561936e-01):9.678764e-01):8.814395e-03):4.832879e-01,(26:5.654380e-01,12:9.317073e-01):3.142744e-01):1.484057e-01,(11:7.679196e-01,(24:7.014678e-01,((15:1.624486e-01,14:2.154518e-01):4.580151e-02,20:3.724704e-01):1.366470e-01):5.800297e-01):1.811820e-01):8.215426e-02):1.968934e-01):1.464796e-01):9.133333e-02):1.284632e-01):3.869310e-01,((((56:2.021912e-02,57:6.140162e-02):7.459707e-03,(58:2.873120e-02,64:2.800768e-03):2.938019e-02):4.331638e-01,((66:5.228063e-02,63:6.042244e-02):1.093050e-01,(59:5.026995e-02,65:2.085873e-01):2.243329e-02):3.149614e-01):1.281041e-01,62:8.498027e-01):6.687991e-01):9.055530e-01):3.816176e-01):3.383681e-01,23:6.323401e-02):1.199964e-01,1:4.144746e-02);
   tree gen.7899000 = [&U] (22:7.038785e-02,(23:1.264023e-01,(7:5.312151e-01,(((2:3.254041e-02,39:3.320863e-02):3.108770e-01,40:2.332362e-01):2.906439e-01,((62:6.308866e-01,(((57:1.885316e-02,56:3.389359e-02):3.583280e-02,(64:2.576812e-02,58:1.434831e-03):2.759110e-03):4.733940e-01,((63:1.187286e-01,66:7.414823e-02):6.551343e-02,(65:2.095813e-01,59:1.152424e-01):6.431294e-02):4.088399e-01):1.677219e-01):5.994800e-01,((((55:8.563357e-01,(4:3.369365e-02,5:7.905128e-02):8.542343e-01):5.983136e-01,(((69:3.805998e-01,68:2.203182e-01):3.723595e-02,(67:2.188256e-01,70:4.448380e-01):1.570221e-01):7.778475e-01,(((29:4.679785e-02,(31:9.632935e-02,(27:2.417693e-01,(28:1.360817e-02,32:1.298605e-02):8.128802e-02):1.735981e-02):5.162909e-02):4.577703e-02,30:2.507918e-02):3.521390e-02,33:1.143331e-01):9.837351e-01):6.350454e-01):9.965288e-02,3:5.100244e-01):2.991012e-01,(((((51:2.908965e-01,52:1.823742e-01):1.751063e-01,50:1.078983e-01):1.669066e+00,34:9.751884e-01):3.589146e-01,((((53:1.211839e+00,(46:3.333407e-01,47:2.978634e-01):2.958639e-01):4.449134e-02,(48:1.773800e-01,45:4.379398e-01):4.090185e-01):4.416262e-01,49:8.354977e-01):1.034144e+00,((((20:3.161367e-01,(15:1.755174e-01,14:2.334006e-01):1.466608e-01):1.659352e-01,24:7.071477e-01):4.257219e-01,11:1.121740e+00):3.876421e-01,(((((17:4.599565e-01,19:9.560689e-01):2.618644e-01,10:1.308304e+00):1.424002e-02,(44:6.101842e-01,(54:9.249417e-01,43:7.342072e-01):3.303681e-01):8.217862e-01):3.321084e-01,(18:7.305221e-01,(((60:5.279711e-01,61:3.333488e-01):5.857708e-01,16:9.014753e-01):4.403893e-01,((9:2.061027e-01,21:1.401642e-01):9.236210e-02,13:1.915859e-01):4.849170e-01):5.639517e-01):4.422602e-01):1.766943e-01,(26:9.073692e-01,12:7.726380e-01):4.165630e-01):2.137424e-01):8.222494e-02):4.237367e-02):3.693903e-01,((8:9.343789e-01,6:6.075356e-01):9.282572e-01,((((42:2.486745e-01,35:3.277324e-01):2.237263e-01,41:1.128217e-01):2.626626e-01,38:9.403517e-02):9.601784e-01,((37:7.310697e-01,36:3.860293e-01):1.286761e-01,25:4.785654e-01):2.133724e-01):2.823083e-01):2.031726e-01):2.098529e-01):3.855311e-01):7.364070e-01):4.113212e-01):1.650860e-01):1.329043e-01,1:4.424943e-02);
   tree gen.7899500 = [&U] ((23:7.211415e-02,(7:4.359887e-01,(((((((38:2.772738e-01,(41:2.094771e-01,(35:2.412688e-01,42:2.883375e-01):2.215423e-01):1.803963e-01):5.758192e-01,(25:5.765894e-01,(36:4.282503e-01,37:5.379318e-01):1.653315e-01):8.911416e-02):5.011188e-01,(((((47:2.695493e-01,46:1.753172e-01):2.683450e-01,53:8.734378e-01):2.026764e-01,(45:2.894587e-01,48:1.907988e-01):4.015085e-01):5.062755e-01,49:7.548714e-01):7.318112e-01,(8:9.153790e-01,6:3.427474e-01):7.867799e-01):3.173353e-02):8.211546e-02,(((52:3.043966e-01,(50:3.019381e-01,51:4.329559e-01):1.050762e-01):1.229110e+00,34:8.444245e-01):2.823837e-01,((((13:9.516259e-02,(9:1.882594e-01,21:1.703097e-01):2.005767e-01):4.627128e-01,(16:6.117702e-01,(61:3.699262e-01,60:4.902818e-01):7.059735e-01):5.148561e-01):5.037476e-01,18:8.157596e-01):5.183793e-02,(((19:6.991805e-01,17:6.784923e-01):5.587314e-01,(10:1.136411e+00,((43:7.636710e-01,54:9.063067e-01):3.057202e-02,44:5.351511e-01):8.335411e-01):1.091604e-01):1.615163e-01,((26:8.800305e-01,12:1.040930e+00):2.426622e-01,(((20:3.207420e-01,(15:1.179496e-01,14:1.229382e-01):1.388267e-01):1.764340e-01,24:4.572224e-01):6.162644e-01,11:1.145740e+00):6.135476e-02):2.201751e-01):8.486446e-02):4.337275e-01):8.109095e-02):2.587901e-01,(((55:8.930412e-01,(5:8.012129e-02,4:3.958613e-02):5.761420e-01):5.406766e-01,3:9.073369e-01):1.356894e-01,((29:2.830835e-02,(((27:2.545219e-01,(28:3.298717e-03,32:1.077794e-04):3.840522e-02):2.127304e-02,31:8.932159e-02):3.715449e-02,(33:4.504790e-02,30:2.280424e-02):1.217833e-02):5.081744e-02):6.481514e-01,((67:1.966294e-01,70:4.509959e-01):1.776806e-01,(68:2.964784e-01,69:4.683319e-01):7.173934e-02):1.202301e+00):7.766887e-01):2.063152e-01):1.360281e-01,(62:4.578965e-01,((58:5.344066e-03,((57:3.450897e-02,56:1.450572e-02):7.370232e-02,64:4.404161e-03):1.021094e-02):3.196263e-01,((59:6.951483e-02,65:2.477635e-01):4.969911e-02,(63:3.893093e-02,66:2.243402e-02):8.577284e-02):2.875213e-01):2.913295e-01):7.283937e-01):8.346865e-01,(40:2.132660e-01,(2:2.631351e-02,39:4.890387e-02):3.426094e-01):2.049645e-01):3.789010e-01):3.494624e-01):5.780452e-02,22:9.331854e-02,1:1.144996e-01);
   tree gen.7900000 = [&U] ((23:7.572218e-02,(7:4.689684e-01,(((((55:1.055848e+00,(5:8.618195e-02,4:4.258056e-02):6.256084e-01):6.032944e-01,3:9.759710e-01):2.983365e-01,(((33:4.845548e-02,30:8.600640e-02):1.896189e-02,(29:3.044969e-02,((27:2.737748e-01,31:9.968174e-02):5.066123e-02,(28:1.802818e-03,32:1.159322e-04):6.279200e-02):4.075877e-02):9.584904e-02):7.602184e-01,(((67:2.183231e-01,70:1.996995e-01):1.549157e-01,68:2.783698e-01):2.140065e-02,69:5.037582e-01):1.293247e+00):8.354402e-01):6.166859e-01,((62:4.925335e-01,((58:7.723700e-04,((57:3.711935e-02,56:3.401064e-02):2.375978e-02,64:4.653950e-03):2.105793e-03):3.438040e-01,((59:7.477318e-02,65:2.665052e-01):8.116088e-02,(63:4.187580e-02,66:2.637493e-02):9.226100e-02):3.092705e-01):3.133667e-01):7.834920e-01,((((((47:2.899390e-01,46:1.885788e-01):3.904726e-01,53:9.395077e-01):3.224662e-01,(45:3.113544e-01,48:2.052315e-01):4.318800e-01):1.859998e-01,49:8.119725e-01):1.225950e+00,((8:1.146047e+00,6:3.367591e-01):7.712819e-01,((38:1.353224e-01,(41:2.253227e-01,(35:4.165162e-01,42:3.101483e-01):6.091208e-02):2.360606e-01):1.071804e+00,(25:6.202047e-01,(36:4.606447e-01,37:5.786229e-01):1.778378e-01):7.146098e-02):5.520287e-01):1.108671e-01):1.190579e-01,(((52:2.112057e-01,(50:3.247778e-01,51:4.558907e-01):1.162785e-01):1.322084e+00,34:9.082997e-01):3.037442e-01,((((13:1.023610e-01,(9:2.380564e-01,21:8.908367e-02):2.157491e-01):4.585676e-01,(16:6.580467e-01,(61:3.979087e-01,60:5.273684e-01):7.593759e-01):5.913173e-01):5.341496e-01,18:8.774665e-01):2.042543e-01,(((19:7.520690e-01,17:7.298158e-01):6.259885e-01,(10:1.222373e+00,((43:8.214378e-01,54:9.748629e-01):3.288460e-02,44:5.756318e-01):9.318322e-01):8.492888e-02):1.767769e-01,((((20:3.450040e-01,(15:1.389518e-01,14:1.322377e-01):9.948659e-02):1.924483e-01,24:4.850570e-01):6.491131e-01,(26:6.939416e-01,12:1.119669e+00):2.610180e-01):6.325210e-02,11:1.232408e+00):2.368299e-01):9.128391e-02):5.218206e-01):1.534981e-01):2.783659e-01):1.930794e-02):9.246476e-01,(40:3.711508e-01,(2:3.362642e-02,39:4.754931e-02):3.071557e-01):2.204688e-01):4.220382e-01):3.557565e-01):1.187036e-01,22:3.370680e-02,1:1.231608e-01);
   tree gen.7900500 = [&U] ((23:7.285724e-02,(7:4.512250e-01,((((((8:1.102686e+00,6:3.240179e-01):5.775894e-01,((38:1.285225e-01,(41:2.167976e-01,(35:2.846857e-01,42:2.984139e-01):1.313973e-01):1.422830e-01):1.031252e+00,(25:5.967393e-01,(36:4.432162e-01,37:5.567307e-01):1.711093e-01):8.933710e-02):5.311428e-01):1.074567e-01,((((47:2.789691e-01,46:1.814440e-01):3.454618e-01,53:6.634687e-01):3.102657e-01,(45:2.995743e-01,48:1.974666e-01):4.155399e-01):1.829804e-01,49:7.812516e-01):1.187226e+00):2.017206e-01,((((51:2.613613e-01,50:2.363593e-01):1.238504e-01,52:2.032148e-01):1.762625e+00,34:8.739343e-01):3.973444e-01,(((((20:3.319508e-01,(15:1.336945e-01,14:1.272345e-01):9.572252e-02):1.851671e-01,24:4.667049e-01):6.245539e-01,(26:6.676863e-01,12:1.077307e+00):2.511424e-01):2.184987e-01,11:1.185780e+00):1.837329e-01,(((19:7.236145e-01,17:7.022033e-01):6.023043e-01,(10:1.176125e+00,((43:7.903588e-01,54:7.662973e-01):2.928041e-01,44:5.538528e-01):8.965764e-01):8.171560e-02):1.700885e-01,(((13:9.848820e-02,(9:2.253351e-01,21:8.571320e-02):1.204184e-01):4.412177e-01,(16:6.331495e-01,(61:3.828538e-01,60:5.074155e-01):7.306449e-01):5.689448e-01):5.139401e-01,18:8.442676e-01):1.759854e-01):6.123918e-02):4.330303e-01):1.731745e-02):2.831562e-01,((62:4.738985e-01,((64:1.066892e-03,((57:3.409355e-02,56:2.772308e-02):5.748059e-02,58:2.241112e-03):2.191920e-04):3.246849e-01,((59:7.194414e-02,65:2.564220e-01):7.809017e-02,(63:7.816737e-02,66:2.537704e-02):7.688423e-02):2.975693e-01):3.161884e-01):7.538486e-01,(((55:7.834564e-01,(5:8.292126e-02,4:2.218960e-02):6.480060e-01):3.353023e-01,3:9.390452e-01):2.870490e-01,((30:2.260282e-02,((33:8.528560e-02,29:2.930299e-02):1.716885e-02,(31:9.646238e-02,(27:2.634166e-01,(28:1.176785e-02,32:3.270693e-03):5.093238e-02):4.699663e-02):3.921667e-02):9.222260e-02):7.314556e-01,((67:1.564704e-01,70:1.921439e-01):1.490545e-01,(68:1.892561e-01,69:4.087160e-01):9.521592e-03):1.203030e+00):8.038313e-01):3.000630e-01):1.281921e-02):1.011082e+00,(40:3.571084e-01,(2:3.235416e-02,39:4.575029e-02):2.955345e-01):2.121273e-01):4.060704e-01):3.422965e-01):1.142124e-01,22:3.243150e-02,1:1.185010e-01);
   tree gen.7901000 = [&U] ((23:5.104057e-02,(7:5.119232e-01,(((62:5.376466e-01,((64:1.482758e-03,((57:3.827133e-02,56:7.278699e-03):4.636842e-02,58:1.038502e-02):1.823258e-03):3.532621e-01,((59:8.162197e-02,65:2.909155e-01):8.859475e-02,(63:8.868234e-02,66:1.484346e-02):1.102578e-01):3.375979e-01):4.756072e-01):8.552553e-01,(((((51:3.083006e-01,52:2.305509e-01):1.524263e-01,50:2.681540e-01):1.947550e+00,34:1.062256e+00):3.914674e-01,((((((20:3.766044e-01,(15:1.553847e-01,14:1.443499e-01):1.458968e-01):3.700661e-01,24:5.774816e-01):5.176804e-01,11:1.345289e+00):1.686154e-01,(26:7.575026e-01,12:1.222225e+00):2.962748e-01):2.084484e-01,(((19:8.872263e-01,17:7.966627e-01):3.962664e-01,(10:1.334335e+00,((43:5.853018e-01,54:8.693786e-01):3.878704e-01,44:6.283563e-01):8.432061e-01):1.240936e-01):1.929686e-01,(((13:1.117367e-01,(9:2.556469e-01,21:9.989385e-02):1.132699e-01):5.005697e-01,(16:8.347150e-01,(61:4.343548e-01,60:5.756723e-01):8.289303e-01):6.454785e-01):5.830746e-01,18:9.578373e-01):1.996587e-01):1.064765e-01):4.912810e-01,(((8:8.671694e-01,6:4.030281e-01):1.170861e+00,((((47:3.164957e-01,46:2.058516e-01):4.831797e-01,53:7.527176e-01):2.085756e-01,(45:3.381302e-01,48:2.240295e-01):6.378324e-01):8.007621e-01,49:8.863445e-01):1.010162e+00):1.692678e-02,((38:2.130252e-01,(41:2.459609e-01,(35:3.229813e-01,42:3.385561e-01):1.588694e-01):1.614228e-01):1.165761e+00,(25:6.770118e-01,(36:5.028370e-01,37:6.316213e-01):1.941267e-01):1.013546e-01):6.809860e-01):4.530557e-01):1.872378e-02):1.739234e-01,(((55:1.018596e+00,(5:6.591294e-02,4:2.517451e-02):7.351748e-01):5.520917e-01,3:1.065364e+00):3.256624e-01,((30:2.564332e-02,((29:6.317596e-02,(31:1.094384e-01,(27:2.585801e-01,(28:5.653308e-03,32:3.710662e-03):5.778374e-02):1.160692e-02):8.495766e-02):1.947838e-02,33:9.675810e-02):1.046283e-01):8.298500e-01,((67:1.775186e-01,70:1.803402e-01):1.601502e-01,(68:2.474886e-01,69:3.461710e-01):9.298484e-02):1.369379e+00):9.119616e-01):3.681326e-01):3.358230e-01):7.634603e-01,(40:4.551861e-01,(2:3.670640e-02,39:2.060665e-02):3.352893e-01):3.087541e-01):4.606945e-01):3.883417e-01):1.295761e-01,22:3.679415e-02,1:1.344416e-01);
   tree gen.7901500 = [&U] ((23:7.592305e-02,(((((((8:9.211400e-01,6:6.068150e-01):8.961170e-01,((((45:2.259622e-01,48:2.579230e-01):4.468887e-01,(53:1.019328e+00,(47:2.803527e-01,46:1.353558e-01):4.385738e-01):1.397664e-01):6.054610e-02,49:1.107394e+00):7.401245e-01,(((36:3.954775e-01,37:8.441222e-01):1.238757e-01,25:5.330072e-01):2.666823e-01,(38:1.240738e-01,(41:2.483951e-01,(35:2.741357e-01,42:3.094080e-01):4.289643e-02):3.993691e-01):7.404878e-01):1.380503e-01):3.511285e-01):4.210584e-03,(((52:3.705975e-01,(50:2.149759e-01,51:3.177590e-01):2.192380e-01):1.565876e+00,34:1.201324e+00):3.228997e-01,((((43:6.834395e-01,(54:8.962948e-01,44:8.922983e-01):1.265709e-01):4.952572e-01,(10:1.177239e+00,(19:5.805884e-01,17:7.106329e-01):4.390169e-01):5.575206e-02):3.480301e-01,18:8.573360e-01):1.244364e-01,(((24:6.217496e-01,((14:8.352654e-02,15:1.532920e-01):1.023456e-01,20:3.288710e-01):5.110550e-01):4.622139e-01,11:1.216649e+00):4.676215e-02,((((60:3.610374e-01,61:4.354786e-01):5.701200e-01,16:8.238020e-01):2.732583e-01,(13:1.888698e-01,(9:2.212222e-01,21:8.513491e-02):1.267421e-01):8.623764e-01):4.742672e-01,(26:8.600556e-01,12:7.921994e-01):1.705098e-01):3.492620e-01):1.782180e-01):2.047885e-01):1.216640e-01):3.071513e-01,((((68:3.340661e-01,(67:1.581133e-01,70:3.060604e-01):1.430117e-01):8.832952e-03,69:1.644953e-01):9.463068e-01,(((28:1.280557e-03,32:5.827033e-03):7.493441e-02,(27:2.434825e-01,31:1.530154e-01):5.207582e-02):4.301607e-02,(29:4.190040e-02,(33:3.542882e-02,30:4.565902e-02):4.011398e-02):3.959216e-02):1.132133e+00):4.411612e-01,((55:1.003512e+00,(5:1.096627e-01,4:1.016442e-01):8.274946e-01):3.640592e-01,3:6.098521e-01):3.256504e-01):8.957934e-02):3.960989e-01,(62:5.111586e-01,(((64:2.953470e-03,58:3.892525e-03):2.774706e-02,(56:1.945104e-02,57:1.880565e-02):3.754727e-02):2.623559e-01,((63:1.189246e-01,66:3.257016e-02):1.009569e-01,(59:9.063943e-02,65:2.417217e-01):4.129175e-02):4.011509e-01):1.688668e-01):1.019398e+00):6.882142e-01,((39:5.084996e-02,2:5.106776e-02):4.830371e-01,40:1.933249e-01):4.883898e-01):3.608570e-01,7:7.917643e-01):1.977535e-01):7.811310e-02,22:8.737059e-02,1:7.250762e-02);
   tree gen.7902000 = [&U] (22:1.032688e-01,((7:8.414041e-01,(((39:1.369699e-02,2:6.101763e-02):3.795265e-01,40:1.874723e-01):4.222274e-01,((62:7.802133e-01,(((59:5.283312e-02,65:2.351087e-01):6.655241e-02,(63:5.881491e-02,66:3.128019e-02):1.458771e-01):4.867538e-01,((64:2.879534e-03,58:5.246537e-04):3.036713e-02,(56:3.094531e-02,57:4.963962e-02):1.774991e-02):3.655764e-01):3.153460e-01):1.036075e+00,(((3:8.186632e-01,((4:2.987912e-02,5:8.512795e-02):5.779238e-01,55:1.230232e+00):5.209589e-01):3.112754e-01,(((69:5.945320e-01,68:3.433902e-01):3.927122e-03,(67:2.286589e-01,70:2.383252e-01):2.495180e-01):8.195301e-01,((29:5.528268e-02,((27:2.993299e-01,31:7.727162e-02):1.026944e-02,(32:8.223859e-04,28:3.513453e-03):1.326362e-01):3.243363e-02):7.877477e-03,(30:4.634056e-02,33:4.270953e-02):1.214455e-01):8.954793e-01):8.771658e-01):1.593330e-01,((((34:1.284247e+00,(52:2.590238e-01,(51:4.625493e-01,50:4.096233e-01):4.203449e-02):1.271892e+00):4.088577e-01,((38:1.317015e-01,((35:3.045663e-01,42:3.082383e-01):9.746559e-02,41:1.603009e-01):2.536807e-01):9.154561e-01,(25:6.473606e-01,(37:7.886256e-01,36:4.415363e-01):2.195163e-01):2.318707e-01):3.557004e-01):1.019960e-01,(((((53:1.125793e+00,(47:2.707881e-01,46:1.373525e-01):3.721213e-01):2.215423e-01,(48:3.470524e-01,45:1.424432e-01):5.832762e-01):3.298509e-01,49:1.127557e+00):1.216884e+00,(24:1.051827e+00,((15:9.157884e-02,14:2.167722e-01):1.878592e-01,20:3.259776e-01):9.755757e-02):5.874591e-01):4.918465e-02,(((((17:7.862391e-01,19:4.705027e-01):3.961061e-01,((54:1.116966e+00,(43:6.446191e-01,44:7.697977e-01):1.143039e-01):8.985490e-01,10:1.123376e+00):3.000403e-01):3.829417e-01,18:1.240002e+00):1.616794e-01,((12:9.041941e-01,26:6.989324e-01):2.669470e-01,((16:9.869735e-01,(61:6.633151e-01,60:6.235684e-01):5.469534e-01):5.148301e-01,(9:1.310480e-01,(21:1.010071e-01,13:2.850532e-01):7.151920e-02):6.534150e-01):4.713048e-01):2.185373e-01):2.667750e-01,11:1.140219e+00):3.429519e-01):1.105897e-01):1.752686e-01,(8:8.140101e-01,6:7.552469e-01):7.580999e-01):1.736310e-01):2.122052e-01):7.986922e-01):3.874925e-01):2.809090e-01,23:6.771339e-02):1.273441e-01,1:6.429303e-02);
   tree gen.7902500 = [&U] ((23:6.109378e-02,((((((((49:8.742140e-01,((53:8.695036e-01,(47:2.301348e-01,46:1.228641e-01):5.150506e-01):1.637571e-01,(45:2.276347e-01,48:2.598320e-01):4.539918e-01):3.524407e-01):5.239985e-01,(((36:3.984047e-01,37:8.503700e-01):2.575292e-02,25:9.226501e-01):3.454435e-01,(38:1.249921e-01,(41:2.502336e-01,(35:2.761647e-01,42:4.477258e-01):1.531869e-01):1.809306e-01):9.133082e-01):1.390721e-01):3.704988e-01,((((51:2.977094e-01,50:2.126468e-01):2.408625e-02,52:2.003064e-01):1.577466e+00,34:1.210216e+00):2.021778e-01,(((10:1.185952e+00,((19:5.848857e-01,17:7.158926e-01):4.631123e-01,(43:8.638709e-01,(54:9.265944e-01,44:7.007807e-01):1.811952e-02):5.923789e-01):5.616471e-02):3.506061e-01,(18:9.859855e-01,((((60:5.950464e-01,61:4.387018e-01):4.674014e-01,16:6.117254e-01):5.529221e-01,(13:1.334992e-01,(9:2.043084e-01,21:8.576504e-02):1.463124e-01):4.060773e-01):4.777775e-01,(26:8.664213e-01,12:7.980629e-01):1.717719e-01):1.000770e-01):1.881450e-01):1.253574e-01,((24:6.263515e-01,((14:8.414477e-02,15:1.544266e-01):2.220925e-01,20:2.348024e-01):3.410558e-01):4.662762e-01,11:1.270673e+00):8.114641e-02):1.650786e-01):1.734845e-01):8.425826e-02,(8:9.279578e-01,6:6.113064e-01):9.027496e-01):1.412312e-01,(((((67:3.760327e-01,70:2.823681e-01):1.322072e-01,69:1.734029e-01):5.943070e-02,68:3.555640e-01):9.796418e-01,(((((28:1.230673e-03,32:5.138810e-03):9.152256e-02,27:2.419573e-01):3.411217e-02,31:1.041398e-01):4.154955e-02,29:4.221053e-02):1.866249e-02,(33:3.514696e-02,30:7.480289e-02):2.108298e-02):7.087173e-01):1.063239e+00,((55:1.010939e+00,(5:1.104744e-01,4:5.015826e-02):6.582990e-01):3.715014e-01,3:6.143659e-01):2.273829e-01):1.523719e-01):4.760421e-01,(62:4.951761e-01,(((58:5.763552e-04,64:1.400844e-02):1.087357e-02,(56:2.925502e-02,57:3.392294e-02):8.491018e-03):3.187628e-01,((63:7.493351e-02,66:3.281123e-02):1.182953e-01,(59:6.568867e-02,65:2.435108e-01):6.170053e-02):4.879922e-01):3.605963e-01):5.134287e-01):6.524776e-01,((39:5.122633e-02,2:5.144574e-02):5.723120e-01,40:1.910951e-01):3.637155e-01):3.635279e-01,7:7.976246e-01):1.992172e-01):1.321627e-01,22:8.801727e-02,1:4.298481e-02);
   tree gen.7903000 = [&U] (22:8.998785e-02,(23:1.075295e-01,(7:5.246658e-01,(((2:1.321052e-02,39:2.424043e-02):3.122653e-01,40:1.871649e-01):5.474076e-01,((62:5.397663e-01,(((57:1.577625e-02,56:2.538798e-02):2.390188e-02,(64:8.138752e-03,58:1.929062e-02):3.833033e-02):4.527694e-01,((63:4.543759e-02,66:3.413338e-02):1.160270e-01,(65:2.542998e-01,59:3.985380e-02):8.059252e-02):2.298843e-01):1.742474e-01):7.306541e-01,((((55:1.040482e+00,(4:6.611389e-02,5:2.234820e-02):8.557292e-01):3.416053e-01,3:5.461143e-01):4.739800e-01,(((68:2.736215e-01,(67:1.865663e-01,70:3.634622e-01):1.924798e-01):3.724359e-02,69:3.111802e-01):7.931723e-01,((29:2.626497e-02,(((28:4.761117e-03,32:2.348946e-02):6.159240e-02,27:2.933051e-01):4.447973e-02,31:1.033381e-01):8.485342e-02):5.785406e-02,(33:4.858548e-02,30:5.363426e-02):2.386590e-02):1.080555e+00):8.435251e-01):1.502619e-01,((((((42:3.693835e-01,35:2.713551e-01):9.480220e-02,41:1.899555e-01):2.636854e-01,38:1.383598e-01):9.483406e-01,((36:4.954289e-01,37:5.047540e-01):2.069365e-01,25:6.613752e-01):1.695645e-01):4.547162e-01,(8:7.883287e-01,6:2.913062e-01):1.115764e+00):4.457598e-02,(((50:2.105066e-01,(51:2.948374e-01,52:2.491813e-01):2.049379e-02):1.479539e+00,34:5.000156e-01):6.556731e-01,(((((53:6.402922e-01,(46:2.062720e-01,47:1.445541e-01):4.952042e-01):7.597174e-02,(48:2.044370e-01,45:1.769130e-01):6.030056e-01):2.795457e-01,49:8.251970e-01):9.430997e-01,((((((60:5.411666e-01,61:3.292390e-01):5.786369e-01,16:1.018017e+00):4.720731e-01,((9:1.546412e-01,21:1.371151e-01):1.263166e-01,13:1.341171e-01):3.269897e-01):5.640109e-01,18:1.061646e+00):4.159310e-02,(10:1.128067e+00,((54:5.790061e-01,(43:7.269789e-01,44:9.604611e-01):1.911332e-01):6.019951e-01,(17:5.113081e-01,19:6.795269e-01):3.519593e-01):2.269162e-01):2.666547e-01):2.265378e-01,(26:8.422710e-01,12:7.518324e-01):1.518386e-01):1.360029e-01):7.913856e-02,(((20:3.538832e-01,(15:1.197892e-01,14:1.200532e-01):1.940036e-01):2.070362e-01,24:5.079059e-01):6.011858e-01,11:8.374249e-01):2.452030e-01):2.663717e-01):3.020203e-01):6.214659e-02):3.599255e-01):9.378713e-01):9.417894e-02):3.185039e-01):1.184048e-01,1:9.189756e-02);
   tree gen.7903500 = [&U] (22:6.162554e-02,((7:7.415770e-01,(((2:1.704949e-02,39:1.646906e-02):5.255540e-01,40:1.392706e-01):2.928473e-01,(((((8:7.510031e-01,6:6.305114e-01):1.013067e+00,((((34:9.917634e-01,((52:2.120051e-01,51:2.173010e-01):2.482837e-02,50:3.182922e-01):1.407119e+00):2.683804e-01,(49:8.512221e-01,((48:3.964673e-01,45:2.013986e-01):4.568467e-01,(53:1.059315e+00,(46:2.676476e-01,47:1.945150e-01):3.047907e-01):3.769877e-01):3.184528e-01):1.119994e+00):1.723158e-01,((25:6.733126e-01,(37:7.651553e-01,36:4.012763e-01):1.607385e-01):2.711099e-01,(((35:2.587512e-01,42:2.102271e-01):9.532679e-02,41:1.654975e-01):2.317246e-01,38:2.192576e-01):6.025333e-01):4.441186e-01):2.409727e-02,((((54:8.757716e-01,(43:6.695575e-01,44:4.780699e-01):3.444569e-02):8.647091e-01,(10:1.078302e+00,(17:6.315321e-01,19:9.405876e-01):3.902678e-01):6.631929e-02):2.623125e-01,(((24:8.690793e-01,((15:1.290082e-01,14:2.351771e-01):7.199350e-02,20:3.264067e-01):1.625813e-01):4.753944e-01,11:7.391381e-01):9.046026e-02,(26:7.544931e-01,12:1.254890e+00):2.355423e-01):2.646363e-01):1.737088e-01,((((61:5.421894e-01,60:5.195617e-01):8.550378e-01,16:8.536783e-01):5.898238e-01,((13:2.155253e-01,21:1.050401e-01):1.140144e-01,9:1.224556e-01):5.302841e-01):3.751420e-01,18:7.623163e-01):2.188823e-01):2.106075e-01):4.946859e-02):2.581842e-01,((30:2.142312e-02,((((27:2.820002e-01,(32:5.246743e-03,28:4.493637e-03):2.619136e-02):2.537595e-02,31:1.049310e-01):4.384797e-02,29:2.994119e-02):8.535954e-03,33:4.874406e-02):3.422487e-02):1.117132e+00,((69:2.908014e-01,68:1.206994e-01):4.901395e-02,(70:3.089600e-01,67:1.842144e-01):1.401828e-01):6.062935e-01):5.707551e-01):1.039721e-01,(((4:7.587380e-02,5:1.029177e-01):3.361405e-01,55:1.146932e+00):6.925220e-01,3:6.642487e-01):2.963690e-01):5.989385e-01,((((56:7.602703e-03,57:1.354286e-02):1.310727e-02,(58:3.502911e-03,64:2.742910e-03):2.687992e-02):3.412611e-01,((66:3.001596e-02,63:7.778523e-02):1.643292e-01,(59:1.081239e-01,65:1.756576e-01):3.658192e-02):6.135531e-01):3.105360e-01,62:5.380450e-01):5.882575e-01):8.136038e-01):4.145907e-01):1.362553e-01,23:5.241219e-02):1.839349e-01,1:4.559053e-02);
   tree gen.7904000 = [&U] (22:8.970514e-02,((7:7.401004e-01,(((2:1.683156e-02,39:6.932157e-02):3.887602e-01,40:1.374904e-01):3.351636e-01,(((((30:5.343864e-03,(29:3.575811e-02,(((27:2.783957e-01,31:1.035898e-01):3.764160e-04,(32:1.165862e-03,28:5.531982e-03):5.744225e-02):5.688657e-02,33:4.812101e-02):4.550327e-04):3.422683e-02):1.123674e+00,(68:1.128547e-01,((70:3.050109e-01,67:1.961264e-01):1.094570e-01,69:2.870844e-01):2.789255e-02):1.234099e+00):6.002861e-01,(((((34:9.790867e-01,((51:2.199617e-01,50:3.224748e-01):2.588801e-02,52:2.092953e-01):1.389133e+00):2.649499e-01,(49:1.033769e+00,((48:3.913996e-01,45:1.988243e-01):4.556859e-01,(53:1.045775e+00,(46:2.642265e-01,47:2.149306e-01):2.568143e-01):1.168362e-01):3.730688e-01):1.105679e+00):9.098541e-02,((25:6.647063e-01,(37:7.553751e-01,36:3.961472e-01):1.586839e-01):2.676446e-01,(((35:2.554438e-01,42:2.075399e-01):1.940823e-01,41:1.633821e-01):2.287626e-01,38:2.164551e-01):5.948317e-01):4.027287e-01):7.868236e-03,(8:7.414037e-01,6:6.224522e-01):9.820571e-01):4.012063e-02,(((((44:4.719592e-01,(54:8.645774e-01,43:8.565441e-01):3.589297e-02):8.267523e-01,10:1.068017e+00):1.374045e-01,(17:6.590181e-01,19:9.285649e-01):2.888154e-01):2.883059e-01,((11:7.367581e-01,(24:6.511999e-01,((15:1.273592e-01,14:2.056118e-01):8.855251e-02,20:3.222346e-01):1.597640e-01):4.693179e-01):3.492064e-01,(26:7.448492e-01,12:1.238850e+00):2.307242e-01):9.612658e-02):2.655184e-01,((((61:3.319032e-01,60:5.129207e-01):8.441087e-01,16:8.260965e-01):5.822847e-01,((13:2.127704e-01,21:1.873999e-01):3.415064e-02,9:1.249806e-01):5.047177e-01):3.703470e-01,18:1.056779e+00):2.160845e-01):1.191931e-01):4.699213e-01):5.606376e-02,(((4:1.806052e-02,5:1.016022e-01):3.318439e-01,55:1.132272e+00):6.508414e-01,3:6.557583e-01):2.138544e-01):6.206135e-01,((((56:7.505525e-03,57:1.336976e-02):3.425121e-02,(58:3.458137e-03,64:6.398505e-03):2.653634e-02):2.568670e-01,((66:2.963230e-02,63:7.679098e-02):1.622288e-01,(59:6.705110e-02,65:1.625037e-01):6.878841e-02):6.057106e-01):3.042155e-01,62:5.311677e-01):5.807384e-01):8.032043e-01):4.092914e-01):1.941398e-01,23:5.174226e-02):1.815838e-01,1:4.500779e-02);
   tree gen.7904500 = [&U] (22:9.589165e-02,((7:7.317832e-01,(((2:1.400361e-02,39:4.901029e-02):4.155710e-01,40:1.469725e-01):3.566316e-01,((((((33:5.143967e-02,30:5.456961e-03):3.589181e-02,(((27:2.975952e-01,(32:8.161271e-05,28:5.913495e-03):6.140757e-02):1.647162e-03,31:1.107338e-01):1.809062e-02,29:3.822416e-02):8.516846e-03):1.201168e+00,((70:1.932678e-01,67:2.096523e-01):2.961441e-01,(69:3.068831e-01,68:1.183299e-01):2.811392e-02):7.622932e-01):6.416848e-01,(((((34:1.046609e+00,((52:1.583925e-01,51:2.288698e-01):1.744804e-02,50:3.442307e-01):1.439540e+00):2.303361e-01,(49:1.105063e+00,((48:4.183925e-01,45:2.125362e-01):4.871123e-01,(53:1.117897e+00,(46:2.824489e-01,47:2.297533e-01):2.745254e-01):4.294826e-01):2.335823e-01):1.181932e+00):3.600460e-02,((25:7.105477e-01,(37:8.074694e-01,36:3.854962e-01):1.712384e-01):2.697856e-01,(((35:2.730605e-01,42:2.218529e-01):9.998726e-02,41:1.577167e-01):2.445392e-01,38:2.313829e-01):6.358542e-01):4.305028e-01):1.533236e-01,(8:7.925346e-01,6:6.653795e-01):1.049785e+00):3.094489e-02,((((54:6.471718e-01,(44:4.962475e-01,43:9.430309e-01):3.169505e-01):7.603986e-01,10:1.141672e+00):1.620649e-01,(17:7.044672e-01,19:1.009554e+00):3.004650e-01):5.798467e-01,(((11:7.875686e-01,(24:6.961099e-01,((15:1.361425e-01,14:2.197917e-01):9.465952e-02,20:3.444575e-01):2.077397e-01):3.523346e-01):1.936816e-01,(26:7.962176e-01,12:1.324287e+00):1.473036e-01):4.169707e-01,((((61:4.862403e-01,60:5.482942e-01):6.882409e-01,16:1.056223e+00):6.117889e-01,(21:2.091534e-01,(9:1.335999e-01,13:2.274441e-01):3.698476e-02):5.395255e-01):3.958879e-01,18:1.129660e+00):2.309867e-01):2.132584e-01):2.771623e-01):2.107924e-01):5.993020e-02,(((4:1.930606e-02,5:1.086091e-01):3.547295e-01,55:1.210359e+00):6.957266e-01,3:7.009825e-01):2.286028e-01):4.974077e-01,((((56:8.023142e-03,57:1.429180e-02):3.661334e-02,(58:3.696627e-03,64:4.329576e-03):2.836641e-02):2.745818e-01,((66:3.167589e-02,63:8.208686e-02):1.734168e-01,(59:9.194537e-02,65:1.845593e-01):3.808760e-02):2.942219e-01):3.251957e-01,62:5.677996e-01):6.207890e-01):8.585972e-01):2.876600e-01):2.075287e-01,23:5.531066e-02):1.941067e-01,1:4.811174e-02);
   tree gen.7905000 = [&U] ((23:6.561894e-02,(7:4.574338e-01,(((62:5.560600e-01,(((58:1.252030e-04,64:2.366388e-03):5.239693e-03,(57:2.071168e-02,56:4.688254e-02):3.106410e-02):3.617813e-01,((59:1.100999e-01,65:2.665740e-01):1.270433e-01,(63:8.466038e-02,66:3.470110e-02):1.136083e-01):3.907053e-01):1.816181e-01):9.492590e-01,(((((((20:3.202213e-01,(15:5.890463e-02,14:1.866522e-01):1.068345e-01):2.911134e-01,24:6.556734e-01):4.690756e-01,11:1.072597e+00):3.079409e-01,(((26:8.429440e-01,12:1.111954e+00):1.233391e-01,((13:1.160800e-01,(9:1.608468e-01,21:8.800123e-02):1.748425e-01):8.858612e-01,(16:6.845183e-01,(61:4.745733e-01,60:5.914272e-01):5.038200e-01):6.370748e-01):3.612765e-01):5.226160e-02,((10:1.156606e+00,((19:6.661433e-01,17:4.675330e-01):3.674200e-01,((43:4.190228e-01,54:5.569649e-01):3.813695e-01,44:5.500878e-01):9.874334e-01):8.080606e-02):1.818145e-01,18:8.404940e-01):3.950231e-01):1.621369e-01):1.361497e-01,(((51:2.931543e-01,52:1.965370e-01):1.028751e-02,50:1.871674e-01):1.437890e+00,34:1.003695e+00):2.728411e-01):1.763491e-01,((8:7.977493e-01,6:3.624258e-01):7.689588e-01,(((38:1.627179e-01,(41:2.207417e-01,(35:2.902377e-01,42:2.356404e-01):7.316635e-02):1.896450e-01):5.927937e-01,(25:6.203649e-01,(36:4.607637e-01,37:5.787723e-01):1.084291e-01):3.511573e-01):3.911408e-01,(49:9.523810e-01,(((47:2.533299e-01,46:2.566995e-01):3.002699e-01,53:7.935662e-01):1.156821e-01,(45:4.007230e-01,48:2.052845e-01):3.282153e-01):4.420402e-01):8.039440e-01):1.473374e-01):9.630802e-02):2.385361e-01,(((55:9.281245e-01,(5:9.996589e-02,4:2.121352e-02):1.000257e+00):4.159177e-01,3:4.884726e-01):2.759589e-01,(((30:5.014336e-02,33:6.002770e-02):4.122123e-02,((31:1.153615e-01,(27:2.071117e-01,(28:1.625894e-02,32:2.719783e-02):6.199946e-02):2.144791e-02):1.999112e-02,29:7.463973e-02):2.147597e-02):6.489319e-01,((67:2.018766e-01,70:2.211433e-01):1.565445e-01,(68:1.421068e-01,69:4.416680e-01):5.913687e-02):1.016603e+00):9.444788e-01):4.289725e-01):4.114237e-01):6.788748e-01,(40:1.234132e-01,(2:2.915012e-02,39:2.132885e-02):3.078275e-01):5.198885e-01):2.969624e-01):1.445830e-01):1.293176e-01,22:1.871072e-02,1:1.001416e-01);
   tree gen.7905500 = [&U] ((23:9.493193e-02,(7:3.593871e-01,(((62:5.257682e-01,(((58:1.183824e-04,64:2.229255e-03):3.259559e-03,(57:1.958339e-02,56:4.432858e-02):2.973536e-02):3.420730e-01,((59:2.890443e-02,65:1.418098e-01):3.690047e-02,(63:5.447434e-02,66:5.235752e-02):6.626774e-02):3.694213e-01):1.717243e-01):8.975474e-01,((((((((13:8.222001e-02,(9:2.044088e-01,21:8.394571e-02):3.134764e-01):5.117417e-01,(16:4.755989e-01,(61:4.487206e-01,60:5.592087e-01):4.763740e-01):3.706354e-01):3.166075e-01,(12:1.051380e+00,26:7.970240e-01):9.789442e-02):3.606728e-01,(((20:2.472379e-01,(15:5.569575e-02,14:1.764842e-01):1.290225e-01):2.752547e-01,24:6.199550e-01):4.435224e-01,11:1.014166e+00):1.481123e-01):2.047456e-01,((10:1.093599e+00,((19:6.298546e-01,17:3.548810e-01):4.249288e-01,((43:3.961962e-01,54:6.531548e-01):4.717073e-01,44:7.682441e-01):6.358413e-01):1.037698e-03):2.775874e-01,18:7.947074e-01):1.558990e-01):2.890416e-01,(((51:2.805558e-01,50:2.868103e-01):2.937168e-02,52:1.858304e-01):1.246897e+00,34:9.490182e-01):3.956776e-01):1.568244e-02,((8:7.542912e-01,6:3.426824e-01):7.270691e-01,(((38:1.538537e-01,(41:2.087166e-01,(35:2.744268e-01,42:2.228037e-01):6.918055e-02):2.817162e-01):5.605008e-01,(25:5.865700e-01,(36:4.356632e-01,37:5.123270e-01):1.709971e-01):3.042864e-01):4.995202e-01,(49:9.004992e-01,(((47:2.395295e-01,46:1.582105e-01):6.727547e-01,53:7.503360e-01):1.093802e-01,(45:3.788933e-01,48:1.941015e-01):3.103355e-01):3.506611e-01):7.601485e-01):1.393110e-01):1.231651e-01):2.012049e-01,(((55:8.775641e-01,(5:1.172726e-01,4:2.005789e-02):9.457673e-01):3.932602e-01,3:6.436642e-01):2.707567e-01,(((30:7.087286e-02,((31:1.090771e-01,(27:1.958291e-01,(28:8.470352e-06,32:2.571620e-02):5.495500e-02):1.773494e-02):1.890209e-02,29:7.440637e-02):1.175224e-02):7.198217e-03,33:5.675764e-02):4.810335e-01,((67:1.908792e-01,70:2.090963e-01):1.480166e-01,(68:1.443976e-01,69:4.176078e-01):6.324129e-02):5.444567e-01):8.930276e-01):1.165843e-01):3.526690e-01):6.418925e-01,(40:1.166902e-01,(2:2.756215e-02,39:8.292329e-03):2.910584e-01):4.915672e-01):2.807851e-01):2.442650e-01):7.964503e-02,22:1.769144e-02,1:9.468629e-02);
   tree gen.7906000 = [&U] (22:1.800445e-02,(23:4.111879e-02,(7:5.953495e-01,(((2:2.756650e-02,39:2.475534e-02):3.623918e-01,40:2.138382e-01):5.040639e-01,((62:5.799150e-01,(((64:6.758770e-04,58:1.184280e-02):2.286804e-02,(57:2.175199e-02,56:3.234652e-02):5.133716e-03):5.149948e-01,(((63:8.038960e-02,66:4.875600e-02):1.914635e-01,65:1.559585e-01):2.481709e-03,59:2.907432e-02):3.249805e-01):1.570676e-01):8.461001e-01,((((55:8.399973e-01,(4:2.742830e-02,5:5.630046e-02):6.862911e-01):1.631306e-01,3:8.239549e-01):3.025669e-01,(((68:2.794004e-01,(67:1.220991e-01,70:2.845673e-01):5.470801e-02):1.077213e-01,69:3.282142e-01):4.874047e-01,(29:1.089944e-02,((33:3.904405e-02,30:7.305253e-02):1.269111e-02,(31:7.969609e-02,((28:9.298491e-03,32:2.964033e-03):7.366655e-02,27:1.832918e-01):2.258579e-02):4.496877e-02):3.108139e-02):3.697143e-01):1.067301e+00):3.637889e-01,(((((42:3.968588e-01,35:2.108711e-01):1.190348e-01,41:2.189585e-01):1.315921e-01,38:2.347616e-01):7.050241e-01,((36:4.811776e-01,37:5.348082e-01):7.012428e-02,25:8.180472e-01):4.926143e-01):3.261424e-01,(((((53:6.879182e-01,(46:2.620991e-01,47:2.016534e-01):3.363926e-01):3.120222e-01,(48:4.779766e-01,45:2.758759e-01):5.542269e-01):2.720717e-01,49:8.817998e-01):1.136769e+00,(((52:3.249854e-01,(50:1.497319e-01,51:4.210502e-01):5.812971e-03):1.591408e+00,34:7.731405e-01):4.625510e-01,(((20:2.111283e-01,(15:1.243135e-01,14:1.876059e-01):1.038697e-01):2.957221e-01,24:5.480086e-01):5.307951e-01,((26:6.736916e-01,(((18:1.051082e+00,(((60:6.046051e-01,61:3.753166e-01):5.267286e-01,16:7.524304e-01):6.709693e-01,(13:2.726804e-01,(9:1.670722e-01,21:9.057641e-02):5.596135e-02):5.870788e-01):3.944112e-01):9.671363e-02,(((17:6.201848e-01,19:6.877837e-01):5.277632e-01,((54:8.311672e-01,44:4.688502e-01):1.664873e-02,43:6.869942e-01):9.066889e-01):1.670381e-03,10:1.120704e+00):4.300043e-01):1.660553e-01,12:8.007214e-01):5.084372e-02):2.822632e-01,11:9.546465e-01):3.400121e-01):1.102058e-01):8.938963e-03):1.689645e-01,(8:8.566018e-01,6:6.342487e-01):9.109223e-01):8.930411e-02):1.813257e-01):3.140627e-01):7.616643e-01):1.999662e-01):2.851571e-01):1.890790e-01,1:6.089063e-02);
   tree gen.7906500 = [&U] ((23:1.331810e-01,(((40:1.886682e-01,(39:3.220879e-02,2:3.493989e-02):3.367815e-01):3.418177e-01,((((((70:2.187426e-01,67:1.479916e-01):1.936278e-01,(68:2.062040e-01,69:4.098152e-01):7.530694e-02):8.065765e-01,(33:5.044604e-02,((((32:1.247325e-02,28:1.638086e-02):6.008455e-02,(27:1.999943e-01,31:7.616427e-02):8.321632e-02):5.126610e-02,29:4.506516e-02):3.157900e-02,30:3.764640e-02):1.262078e-02):6.464401e-01):1.035423e+00,(((5:6.900194e-02,4:4.672288e-02):9.989229e-01,55:8.186758e-01):6.225611e-01,3:7.600135e-01):9.361179e-02):2.830472e-01,((((8:7.589128e-01,6:5.287347e-01):7.000738e-01,(49:7.734426e-01,((53:6.489982e-01,(46:1.097701e-01,47:2.533508e-01):4.673604e-01):8.770993e-02,(45:2.133806e-01,48:2.323265e-01):3.943745e-01):2.834458e-01):7.490466e-01):1.131760e-01,(((36:5.097111e-01,37:4.567871e-01):1.294025e-01,25:7.592921e-01):3.120268e-01,((41:1.644441e-01,(42:2.647997e-01,35:2.428903e-01):1.471933e-01):1.937863e-01,38:1.229790e-01):6.111568e-01):3.473737e-01):9.779836e-02,((34:9.833346e-01,((50:1.920144e-01,52:2.402718e-01):7.001526e-02,51:1.965718e-01):1.710990e+00):4.639212e-01,((18:1.027312e+00,(10:1.335365e+00,((19:5.490578e-01,17:4.760526e-01):3.614460e-01,((43:8.608027e-01,44:5.399861e-01):5.551616e-02,54:6.027387e-01):9.561328e-01):6.579082e-02):3.988958e-01):4.541703e-02,(((12:6.540745e-01,26:1.012999e+00):4.693876e-01,(((9:1.970552e-01,21:8.429165e-02):1.939286e-01,13:4.163464e-02):2.827299e-01,((61:5.891643e-01,60:4.408811e-01):1.033156e+00,16:6.713440e-01):6.616557e-01):6.574616e-01):1.845310e-01,((24:7.984490e-01,(20:2.163720e-01,(15:1.647498e-01,14:1.658661e-01):1.889349e-01):3.092225e-01):8.030250e-01,11:7.340992e-01):8.968500e-02):3.447154e-01):2.654658e-01):1.220206e-01):2.592824e-01):2.176694e-01,(62:3.163492e-01,(((66:3.915316e-02,63:3.799260e-02):7.510366e-02,(59:3.421478e-02,65:2.865567e-01):5.983641e-02):3.574301e-01,((57:6.136788e-02,56:3.248687e-02):8.992921e-03,(64:1.434617e-02,58:6.068640e-03):5.218408e-02):4.518209e-01):3.936255e-01):6.238553e-01):7.698119e-01):4.533284e-01,7:5.385438e-01):1.240041e-01):8.261485e-02,22:4.146337e-02,1:9.136447e-02);
```
