## Supplementary material for "Deep-mining of vertebrate genomes reveals an unexpected diversity of endogenous viral elements": ectodomain.linsi.manual-edit3.nex.run1.t (part 35 of 44)

```
   tree gen.7907000 = [&U] ((23:3.271661e-02,(((40:2.043662e-01,(39:1.406224e-02,2:2.927486e-02):3.648032e-01):3.702585e-01,((((((68:4.434355e-02,(70:2.369429e-01,67:1.603051e-01):2.151340e-01):1.731719e-01,69:4.320230e-01):8.736874e-01,(30:4.077875e-02,(33:5.464338e-02,((((32:1.359150e-02,28:2.313238e-03):6.544517e-02,27:2.368036e-01):8.788250e-03,31:1.199274e-01):4.286720e-02,29:4.716697e-02):4.694573e-02):1.140022e-02):7.322877e-01):1.121575e+00,(((5:3.827495e-02,4:5.411221e-02):1.060358e+00,55:1.366680e+00):2.559498e-01,3:8.232501e-01):2.042392e-01):1.640609e-01,((((8:8.220578e-01,6:5.727278e-01):7.583232e-01,((49:8.377966e-01,((53:6.877505e-01,(46:4.729756e-02,47:2.744308e-01):5.062469e-01):9.756907e-02,(45:2.311349e-01,48:2.516571e-01):4.271882e-01):3.070298e-01):8.113707e-01,(((37:5.178423e-01,36:5.723383e-01):1.347738e-01,25:8.224687e-01):3.379888e-01,((41:1.781266e-01,(42:2.868322e-01,35:2.548739e-01):1.594404e-01):2.099102e-01,38:1.332114e-01):8.203400e-01):2.662558e-01):2.446420e-01):2.007004e-01,(34:1.065152e+00,((50:2.079909e-01,52:2.635841e-01):1.883336e-03,51:3.509767e-01):1.982377e+00):4.797658e-01):4.184603e-02,((18:1.112789e+00,((19:5.947419e-01,17:5.156624e-01):3.915200e-01,((43:9.324254e-01,(54:6.528892e-01,44:5.849154e-01):6.172070e-02):1.033370e+00,10:1.446473e+00):8.037539e-02):4.320857e-01):7.077596e-02,((12:7.084965e-01,26:1.097285e+00):4.614494e-01,(11:8.255061e-01,((24:8.648835e-01,(20:2.888457e-01,(15:2.617922e-01,14:1.796669e-01):2.046552e-01):3.349512e-01):8.698404e-01,(((9:2.134511e-01,21:9.130510e-02):2.913238e-01,13:4.509883e-02):4.648223e-01,((61:6.381854e-01,60:5.239443e-01):8.985967e-01,16:7.272029e-01):7.167085e-01):7.834016e-01):5.789104e-02):5.838604e-02):2.326749e-01):3.761599e-01):2.693343e-01):5.875159e-01,(62:3.426709e-01,(((66:4.241088e-02,63:4.115376e-02):9.579208e-02,(59:3.706160e-02,65:3.103995e-01):6.481507e-02):4.220885e-01,((57:1.730369e-02,56:1.924458e-02):2.803810e-02,(64:2.234235e-03,58:6.573578e-03):1.378520e-02):4.894145e-01):4.028873e-01):6.757629e-01):8.338637e-01):4.910474e-01,7:3.209623e-01):2.338949e-01):2.387924e-01,22:2.160034e-02,1:9.896641e-02);
   tree gen.7907500 = [&U] ((23:6.099955e-02,(((40:1.855686e-01,(39:2.741818e-02,2:2.338335e-02):3.605997e-01):4.159522e-01,(((((68:1.399081e-01,(69:3.922854e-01,(70:2.231313e-01,67:1.455602e-01):1.891165e-01):1.575181e-01):6.440065e-01,(33:5.120758e-02,((((27:2.150223e-01,31:1.388648e-01):1.197932e-03,(32:7.575287e-03,28:1.978577e-02):5.382440e-02):5.805309e-02,29:4.282854e-02):4.419883e-02,30:3.640934e-02):1.052471e-02):6.649317e-01):1.018412e+00,(((5:9.446779e-02,4:2.798499e-02):9.628256e-01,55:1.240972e+00):4.439601e-01,3:7.475273e-01):1.705798e-01):1.520413e-01,((((8:7.464447e-01,6:5.200481e-01):6.885724e-01,((49:7.607358e-01,((53:8.436867e-01,(46:6.570065e-02,47:2.659900e-01):4.455797e-01):3.936366e-01,(45:2.098750e-01,48:2.285096e-01):3.570397e-01):1.795125e-01):7.367406e-01,(((37:4.628704e-01,36:5.196944e-01):1.482139e-01,25:5.228993e-01):5.043627e-01,((41:1.617425e-01,(42:2.604493e-01,35:2.314305e-01):1.180928e-01):1.151335e-01,38:1.410879e-01):6.500549e-01):2.681001e-01):1.426406e-01):3.775706e-01,((18:1.010434e+00,(10:1.313426e+00,((19:5.577487e-01,17:6.053966e-01):2.169090e-01,(43:9.645551e-01,(54:5.928363e-01,44:5.311147e-01):2.110794e-01):9.383204e-01):7.258445e-02):3.923423e-01):7.789806e-02,(((12:6.433288e-01,26:9.963561e-01):1.160596e-01,((((9:1.938178e-01,21:8.290683e-02):2.626085e-01,13:3.746289e-02):6.212983e-01,((61:3.016054e-01,60:4.757518e-01):8.159436e-01,16:6.603146e-01):6.192753e-01):3.193686e-01,11:7.495758e-01):2.505224e-01):5.424267e-02,(24:7.853313e-01,(20:3.205726e-01,(15:2.377125e-01,14:1.631411e-01):4.979466e-02):3.041423e-01):5.579788e-01):3.199705e-01):3.162903e-01):1.273474e-01,(34:8.975146e-01,((50:1.888598e-01,52:1.302763e-01):1.788755e-03,51:3.186937e-01):1.800038e+00):4.356368e-01):2.445608e-01):5.334760e-01,(62:4.556552e-01,(((66:3.850991e-02,63:8.481974e-02):4.783698e-02,(59:3.314138e-02,65:2.818489e-01):5.885336e-02):3.327115e-01,((57:4.584284e-02,56:1.747446e-02):2.545915e-02,(64:2.028729e-03,58:4.083447e-03):1.251724e-02):4.443980e-01):4.395361e-01):6.001145e-01):7.571647e-01):3.537497e-01,7:6.784526e-01):2.123812e-01):2.413410e-01,22:6.436393e-02,1:8.986345e-02);
   tree gen.7908000 = [&U] (22:6.631720e-02,(23:1.244958e-01,(7:5.235349e-01,(((2:4.738424e-02,39:4.848238e-02):3.452364e-01,40:2.556123e-01):3.008475e-01,((62:4.964768e-01,(((64:1.823022e-03,(57:1.932142e-02,56:2.754004e-02):5.164077e-02):4.560629e-03,58:1.185390e-02):4.497860e-01,((63:7.867344e-02,66:1.656598e-02):1.174192e-01,(59:6.403344e-02,65:3.016245e-01):1.643671e-02):2.723203e-01):1.476587e-01):9.730174e-01,((((55:9.285617e-01,(4:2.695918e-02,5:9.463958e-02):4.431970e-01):5.773794e-01,3:6.416849e-01):2.018246e-01,(((67:7.584690e-02,70:2.439781e-01):1.592852e-01,(68:3.368497e-01,69:3.896305e-01):5.639965e-02):5.710452e-01,((33:6.157983e-02,30:4.923760e-02):9.444731e-02,((((28:4.372303e-03,32:1.655318e-03):7.333554e-02,31:9.620646e-02):1.091347e-02,27:1.801568e-01):3.300530e-02,29:6.285254e-02):1.952319e-03):6.748020e-01):8.448438e-01):1.720711e-01,((((((18:1.343568e+00,((((60:5.942642e-01,61:4.360165e-01):6.179182e-01,16:9.839178e-01):3.609717e-01,((21:8.506924e-02,13:2.633657e-01):4.742211e-02,9:1.673612e-01):5.478535e-01):3.225565e-01,(12:7.870263e-01,26:9.374903e-01):1.123211e-01):2.058736e-01):8.851250e-02,(((17:7.086452e-01,19:7.104331e-01):5.255139e-01,((43:6.516496e-01,54:9.807235e-01):1.461116e-01,44:5.619377e-01):9.963486e-01):1.024311e-01,10:7.796559e-01):5.725163e-01):2.715920e-01,(((20:4.170849e-01,(15:1.230589e-01,14:2.140101e-01):6.360511e-02):2.593466e-01,24:5.386357e-01):5.169137e-01,11:9.691362e-01):1.538577e-01):2.737537e-01,((((52:1.455078e-01,51:2.081845e-01):1.814256e-01,50:2.584534e-01):1.682928e+00,34:7.599171e-01):3.978548e-01,(((53:6.761524e-01,(46:2.576163e-01,47:2.020715e-01):3.305385e-01):3.400236e-01,(48:4.698015e-01,45:1.433501e-01):3.520367e-01):2.716709e-01,49:9.299261e-01):9.633673e-01):2.317091e-01):2.163927e-01,((((42:2.663138e-01,35:3.649317e-01):6.588529e-02,41:2.152135e-01):2.129304e-01,38:2.030124e-01):7.488414e-01,((37:6.676878e-01,36:3.814164e-01):9.326297e-02,25:8.040557e-01):1.748506e-01):4.100149e-01):5.430350e-02,(8:5.516755e-01,6:6.234008e-01):7.964356e-01):1.378858e-01):2.151832e-01):6.950086e-01):3.079189e-01):2.595901e-01):1.571105e-01,1:7.520516e-02);
   tree gen.7908500 = [&U] (22:7.115560e-02,(23:7.554004e-02,(7:5.664014e-01,(((2:3.477363e-02,39:5.245208e-02):3.735040e-01,40:3.676944e-01):3.254806e-01,((62:5.371278e-01,(((57:6.506299e-02,56:1.013672e-02):1.797048e-02,(58:1.230284e-02,64:4.392667e-03):5.985904e-03):2.901381e-01,((63:8.511515e-02,66:6.551405e-02):1.270334e-01,(59:6.927643e-02,65:2.847641e-01):5.821106e-02):2.946177e-01):4.096921e-01):1.052687e+00,((((55:1.004591e+00,(4:2.916657e-02,5:6.005585e-02):1.070144e+00):6.246547e-01,3:6.942255e-01):2.183498e-01,((68:3.614453e-01,((67:3.906839e-01,70:3.338273e-01):1.354537e-01,69:4.376269e-01):3.316637e-02):6.178019e-01,((33:6.662193e-02,30:5.326913e-02):2.159213e-03,(((28:7.736761e-03,32:3.577589e-03):8.416716e-02,(31:1.040838e-01,27:2.077064e-01):2.379862e-02):3.217003e-02,29:2.806222e-02):1.601509e-02):7.875058e-01):8.817178e-01):3.104881e-01,((((((18:1.446311e+00,((((60:6.429220e-01,61:4.717171e-01):4.531322e-01,16:8.331449e-01):4.168260e-01,(21:9.865092e-02,(13:2.959626e-01,9:1.810646e-01):5.238635e-02):5.927112e-01):4.708485e-01,(12:8.514673e-01,26:9.936554e-01):1.196370e-01):2.332425e-01):9.575982e-02,((((43:7.050060e-01,54:1.051075e+00):4.186431e-01,44:6.079486e-01):1.077929e+00,10:1.002883e+00):1.779809e-01,(17:7.666684e-01,19:7.686027e-01):5.685424e-01):5.104396e-01):2.938297e-01,(((20:4.512354e-01,(15:1.075810e-01,14:1.551226e-01):6.881303e-02):2.805816e-01,24:5.827387e-01):5.592381e-01,11:1.035236e+00):2.246260e-01):2.352075e-01,(((52:1.574218e-01,(51:2.252305e-01,50:2.074899e-01):1.345824e-01):2.024919e+00,34:8.221384e-01):6.835348e-02,(((53:7.315151e-01,(46:1.140966e-01,47:2.186169e-01):3.576026e-01):4.586276e-01,(48:2.289606e-01,45:1.550875e-01):3.808612e-01):1.508456e-01,49:1.006068e+00):1.080301e+00):2.576682e-01):2.341108e-01,((((42:2.881193e-01,35:2.337089e-01):1.420536e-01,41:2.328350e-01):2.754359e-01,38:2.196348e-01):8.101559e-01,((37:7.223574e-01,36:4.126464e-01):1.602365e-01,25:8.698911e-01):1.891672e-01):4.435865e-01):5.874982e-02,(8:7.596881e-01,6:4.520964e-01):8.616470e-01):1.295653e-01):1.052991e-01):7.519152e-01):3.331310e-01):2.348375e-01):1.281543e-01,1:8.136289e-02);
   tree gen.7909000 = [&U] (22:7.553138e-02,(23:8.018545e-02,(7:6.012328e-01,(((2:2.510810e-02,39:5.567767e-02):4.227774e-01,40:1.759734e-01):3.454964e-01,((62:5.701590e-01,(((57:6.906410e-02,56:1.076009e-02):1.907559e-02,(58:1.429492e-03,64:8.994777e-04):1.863890e-02):4.138315e-01,((63:1.457016e-01,66:1.407102e-01):1.180903e-01,(59:7.353666e-02,65:3.022759e-01):6.179080e-02):3.127355e-01):2.755684e-01):1.117423e+00,((((55:9.228040e-01,(4:3.096020e-02,5:6.966236e-02):1.135953e+00):9.695214e-01,3:7.369176e-01):2.317774e-01,(((67:4.147094e-01,70:3.543564e-01):1.437835e-01,(68:3.253284e-01,69:4.709362e-01):1.293400e-01):6.364117e-01,(((31:1.104845e-01,(27:2.204795e-01,(28:8.448916e-03,32:1.022975e-03):9.283899e-02):6.597500e-02):2.803052e-02,(33:7.071891e-02,30:4.280120e-02):5.049028e-02):2.695944e-02,29:6.209850e-02):1.249491e+00):6.452680e-01):3.295818e-01,((((((12:9.257515e-01,26:1.054761e+00):1.241986e-01,(((((60:4.960919e-01,61:5.518297e-01):7.390629e-01,16:8.843799e-01):4.424592e-01,(13:1.954395e-01,(21:1.047176e-01,9:1.921994e-01):5.545916e-02):7.822153e-01):4.998038e-01,18:7.803961e-01):2.475860e-01,((((43:7.483611e-01,54:1.115712e+00):1.434746e-01,44:5.376245e-01):1.001373e+00,(17:8.138154e-01,19:8.158687e-01):6.035055e-01):2.256400e-01,10:1.064556e+00):4.414560e-01):1.748596e-01):1.315739e-01,(((20:4.789846e-01,(15:1.141968e-01,14:1.657014e-01):5.299139e-02):2.978363e-01,24:6.185748e-01):5.936290e-01,11:1.290573e+00):1.681041e-01):1.766746e-01,(((52:1.671026e-01,(51:3.725251e-01,50:2.202497e-01):1.428587e-01):2.149443e+00,34:8.726966e-01):7.255694e-02,(((53:7.765003e-01,(46:1.211131e-01,47:4.267922e-01):4.652190e-01):4.868313e-01,(48:2.430408e-01,45:2.252463e-01):4.042826e-01):1.227551e-01,49:1.067937e+00):1.146735e+00):2.735138e-01):2.485077e-01,((((42:3.058375e-01,35:2.480811e-01):1.507893e-01,41:2.471534e-01):2.923741e-01,38:2.617874e-01):6.964748e-01,((37:5.398542e-01,36:6.276457e-01):1.783127e-01,25:9.233859e-01):2.350532e-01):6.581486e-01):1.016169e-01,(8:8.064058e-01,6:5.239252e-01):9.146348e-01):1.375330e-01):3.780279e-01):7.981550e-01):3.536172e-01):2.251501e-01):1.271303e-01,1:8.636638e-02);
   tree gen.7909500 = [&U] (22:3.020481e-02,(23:5.743728e-02,((((((((31:7.750718e-02,((32:9.161265e-04,28:5.108878e-03):9.337234e-02,27:2.218031e-01):2.475657e-02):4.037434e-02,((30:5.454337e-02,33:5.978468e-02):3.326491e-02,29:3.541186e-02):2.642783e-03):6.571223e-01,((70:2.505330e-01,67:1.552562e-01):8.695845e-02,(68:1.702287e-01,69:3.487604e-01):7.380621e-02):8.001407e-01):5.327181e-01,(((4:6.929098e-02,5:5.135192e-02):5.497313e-01,55:1.110569e+00):5.079768e-01,3:9.659796e-01):5.715614e-01):1.918756e-01,((((((15:1.314068e-01,14:1.838012e-01):1.303338e-01,20:1.813972e-01):1.292488e-01,24:9.801746e-01):4.908979e-01,((18:1.324020e+00,(((26:6.761581e-01,12:6.795453e-01):2.292696e-01,((19:7.807304e-01,17:7.146480e-01):5.141944e-01,((44:5.055251e-01,(54:6.707523e-01,43:7.779959e-01):2.859297e-01):9.310722e-01,10:1.199099e+00):8.828064e-02):3.927330e-01):1.899463e-01,(((60:4.760044e-01,61:3.635358e-01):5.132791e-01,16:7.584244e-01):4.831719e-01,(13:8.649369e-02,(21:1.199516e-01,9:2.131733e-01):1.731338e-01):6.389366e-01):3.291283e-01):6.061701e-02):1.612826e-01,11:1.123961e+00):2.838012e-01):2.979416e-01,(6:3.658902e-01,8:1.017346e+00):1.384251e+00):5.093449e-04,(34:1.536743e+00,(((50:3.429662e-01,51:2.050249e-01):7.710949e-03,52:2.657418e-01):1.663624e+00,((((41:1.978119e-01,(42:3.609435e-01,35:2.245344e-01):1.853182e-01):3.041476e-01,38:6.502561e-02):6.815145e-01,((36:5.326502e-01,37:7.562558e-01):1.408068e-01,25:7.623607e-01):4.000080e-01):1.943260e-01,(((53:9.875550e-01,(46:1.854574e-01,47:1.897349e-01):3.789327e-01):2.957220e-01,(48:3.835623e-01,45:2.741971e-01):4.538824e-01):3.535184e-02,49:1.358817e+00):1.248478e+00):2.999852e-01):6.223348e-02):2.159366e-01):1.092418e-01):1.167112e-01,(62:7.941097e-01,(((57:3.260122e-02,56:1.814635e-02):1.706528e-02,(58:1.075958e-02,64:4.429443e-03):6.949464e-04):3.869878e-01,((59:5.396380e-02,65:1.880180e-01):1.318314e-01,(63:5.726153e-02,66:2.918295e-02):5.614325e-02):3.797228e-01):1.919163e-01):7.181284e-01):8.495626e-01,((2:2.598794e-02,39:3.509353e-02):2.669149e-01,40:3.787489e-01):2.462112e-01):4.340575e-01,7:5.101742e-01):3.157234e-01):1.887610e-01,1:9.036131e-02);
   tree gen.7910000 = [&U] (22:8.538574e-02,(23:5.822522e-02,((((((((30:5.529162e-02,33:6.060482e-02):5.009211e-02,((31:7.857045e-02,((32:1.764593e-03,28:5.178964e-03):1.133273e-01,27:2.248458e-01):2.349150e-02):4.322078e-02,29:3.589765e-02):1.314466e-02):6.661369e-01,((70:2.539699e-01,67:1.573861e-01):8.815138e-02,(68:1.725639e-01,69:3.609804e-01):8.867124e-02):9.930269e-01):5.400261e-01,(((4:7.024154e-02,5:5.205639e-02):5.572727e-01,55:1.125805e+00):3.132234e-01,3:1.260963e+00):2.390691e-01):4.708412e-01,(((((19:7.914407e-01,17:5.101005e-01):4.924561e-01,(10:1.167606e+00,(44:5.124600e-01,(54:6.799539e-01,43:7.886688e-01):2.898522e-01):9.438450e-01):1.784921e-02):3.919990e-01,(((26:8.502497e-01,12:6.888675e-01):2.260886e-01,(((60:4.825344e-01,61:3.685229e-01):5.387242e-01,16:6.378937e-01):4.898002e-01,(13:8.768024e-02,(21:1.215972e-01,9:2.160977e-01):1.755089e-01):6.477017e-01):2.877750e-01):2.015265e-01,18:1.342184e+00):2.889227e-02):1.794726e-01,((((15:1.332094e-01,14:1.721059e-01):1.838302e-01,20:1.838856e-01):1.609377e-01,24:9.936210e-01):4.501585e-01,11:1.139380e+00):2.986567e-01):2.977550e-01,(34:1.597211e+00,((((51:2.078375e-01,52:2.693873e-01):1.474740e-02,50:3.476712e-01):1.686447e+00,((48:3.888241e-01,45:2.779587e-01):4.601089e-01,((53:1.001103e+00,(46:1.880016e-01,47:1.923378e-01):3.661694e-01):1.558931e-01,49:1.377458e+00):3.713426e-02):1.279117e+00):8.147780e-02,((((41:2.005256e-01,(42:3.658950e-01,35:2.276146e-01):1.560593e-01):1.986817e-01,38:6.591765e-02):7.285517e-01,((36:5.399573e-01,37:7.666304e-01):1.427385e-01,25:5.442034e-01):2.568020e-01):4.489326e-01,(6:3.883190e-01,8:1.031303e+00):1.354599e+00):5.265887e-04):8.614067e-02):1.447309e-01):1.107404e-01):3.097417e-01,(62:8.050036e-01,(((57:3.499745e-02,56:1.839529e-02):1.785659e-02,(58:8.444424e-03,64:4.887111e-04):1.187693e-02):4.429308e-01,((59:5.470409e-02,65:1.905973e-01):1.336399e-01,(63:5.804706e-02,66:2.958329e-02):1.344009e-01):3.849320e-01):1.869150e-01):7.279799e-01):7.361541e-01,((2:2.634445e-02,39:3.367570e-02):1.795530e-01,40:3.839447e-01):3.094127e-01):2.474224e-01,7:5.957835e-01):1.364429e-01):1.913505e-01,1:4.388657e-02);
   tree gen.7910500 = [&U] (22:7.677272e-02,(23:3.100215e-02,((((((((((32:7.331762e-03,28:4.656552e-03):9.103672e-02,31:6.871594e-02):2.631980e-02,27:2.098585e-01):4.062599e-02,((30:4.912470e-02,33:5.449150e-02):4.322014e-02,29:5.409841e-02):1.123054e-02):6.036093e-01,((70:2.283515e-01,67:1.866406e-01):7.925938e-02,(68:1.778292e-01,69:3.245676e-01):5.467066e-02):8.928584e-01):4.855526e-01,(((4:3.957056e-02,5:4.680536e-02):5.010595e-01,55:1.012242e+00):2.816280e-01,3:1.029820e+00):3.660519e-01):4.233465e-01,((34:1.386385e+00,((((52:2.422137e-01,(50:3.126009e-01,51:1.868725e-01):1.434288e-02):1.551898e+00,(((48:3.496027e-01,45:3.079791e-01):3.749868e-01,(53:9.001195e-01,(46:1.690375e-01,47:1.729363e-01):3.292332e-01):1.388417e-01):3.550775e-02,49:1.241342e+00):1.163215e+00):8.429547e-02,(((41:1.802982e-01,(42:2.111544e-01,35:1.919825e-01):1.403173e-01):1.786403e-01,38:6.808866e-02):6.550613e-01,((36:4.854908e-01,37:6.892989e-01):1.283401e-01,25:4.893086e-01):2.308979e-01):4.036479e-01):3.400527e-02,(6:3.428141e-01,8:9.272731e-01):1.128749e+00):1.946561e-01):8.307415e-03,(((20:1.966460e-01,(15:1.241188e-01,14:1.547452e-01):1.593070e-01):1.487570e-01,24:8.933926e-01):6.084569e-01,((((26:7.922132e-01,12:6.193801e-01):2.585341e-01,(((60:5.716333e-01,61:3.499087e-01):4.666273e-01,16:5.735481e-01):4.403931e-01,(13:7.883576e-02,(21:4.341199e-02,9:1.942995e-01):1.578050e-01):5.823668e-01):3.891145e-01):4.616319e-02,18:1.206795e+00):1.436013e-02,(((10:1.151299e+00,((43:7.091142e-01,44:4.419868e-01):3.296725e-01,54:6.113657e-01):8.166534e-01):1.605496e-02,(19:7.094147e-01,17:4.586457e-01):3.569948e-01):3.223839e-01,11:1.024449e+00):2.579978e-02):2.816217e-01):1.761848e-01):9.956981e-02):2.487177e-01,(62:7.238013e-01,(((57:3.146719e-02,56:1.653972e-02):2.500879e-02,(58:2.053859e-03,64:4.394139e-04):1.067888e-02):2.170829e-01,((59:4.918598e-02,65:1.713714e-01):1.201594e-01,(63:5.219174e-02,66:2.411365e-02):1.109725e-01):3.461032e-01):3.536193e-01):6.545472e-01):5.693992e-01,((2:2.368703e-02,39:3.027876e-02):1.872086e-01,40:3.432961e-01):3.441336e-01):2.224645e-01,7:5.356856e-01):1.350370e-01):1.720486e-01,1:3.945964e-02);
   tree gen.7911000 = [&U] ((23:9.081265e-02,(7:5.235060e-01,(((2:4.540406e-02,39:7.233090e-03):4.651314e-01,40:1.384506e-01):4.155795e-01,(((((((36:3.302163e-01,37:5.863685e-01):1.618306e-01,25:7.883341e-01):1.716851e-01,(((35:2.189107e-01,42:3.479129e-01):9.228512e-02,41:1.557748e-01):1.492304e-01,38:1.382300e-01):5.505341e-01):3.123042e-01,((34:1.318292e+00,(49:1.159146e+00,((53:1.136905e+00,(47:2.471750e-01,46:6.492422e-02):4.019173e-01):5.242013e-02,(45:3.610599e-01,48:1.995716e-01):3.221278e-01):4.061321e-01):8.092023e-01):8.573030e-02,(((((24:8.179202e-01,(20:2.712783e-01,(15:1.897401e-01,14:1.179188e-01):1.751030e-01):3.079587e-01):5.343239e-01,11:1.082700e+00):1.525645e-01,(((16:9.695494e-01,(60:4.889788e-01,61:4.115863e-01):7.094577e-01):1.878127e-01,(13:1.477200e-01,(9:1.886519e-01,21:1.477014e-01):1.069475e-01):6.485508e-01):4.950105e-01,(26:6.943514e-01,12:9.944252e-01):2.224379e-01):2.164926e-01):1.127555e-01,(52:1.713920e-01,(50:2.645023e-01,51:2.071168e-01):1.640599e-01):2.063073e+00):1.120996e-01,(((17:6.282835e-01,19:7.419396e-01):6.210304e-01,((44:4.944418e-01,(54:9.958560e-01,43:5.409055e-01):5.246624e-02):6.534398e-01,10:7.272047e-01):1.321514e-01):4.109829e-01,18:1.032039e+00):2.279173e-01):7.545476e-02):1.649585e-01):1.570758e-01,(6:8.246516e-01,8:7.888036e-01):1.063072e+00):1.226333e-01,(((55:1.296692e+00,(4:3.464726e-02,5:1.019885e-01):6.749148e-01):2.122668e-01,3:5.143484e-01):3.695644e-01,((((28:1.602169e-03,32:1.249851e-02):7.479870e-02,(27:1.960296e-01,31:8.170667e-02):1.501410e-03):4.596525e-02,(29:6.309922e-02,(30:5.589060e-02,33:7.950930e-02):3.794256e-02):2.836555e-02):4.781348e-01,(68:3.027473e-01,(69:5.860452e-01,(70:3.687000e-01,67:2.074124e-01):2.048876e-01):1.192740e-02):7.068855e-01):9.556204e-01):2.839207e-01):2.051070e-01,((((63:7.302256e-02,66:2.768768e-02):6.526744e-02,(59:5.748961e-02,65:1.883636e-01):5.070820e-02):4.485763e-01,((58:1.931540e-03,64:5.417791e-03):3.267552e-02,(57:2.369414e-02,56:2.213250e-02):5.169293e-02):3.002503e-01):2.527869e-01,62:4.333592e-01):6.446232e-01):9.435543e-01):3.013728e-01):1.659498e-01):1.341640e-01,22:4.047033e-02,1:6.411307e-02);
   tree gen.7911500 = [&U] ((23:1.188975e-01,(7:5.368893e-01,(((2:4.656480e-02,39:2.403011e-03):4.408121e-01,40:1.419901e-01):3.576267e-01,(((((((36:3.386581e-01,37:6.021690e-01):1.934933e-01,25:7.086298e-01):4.766343e-01,(((35:2.554510e-01,42:3.568071e-01):9.464436e-02,41:1.597571e-01):1.530454e-01,38:1.417638e-01):5.447145e-01):4.045076e-01,(6:6.762679e-01,8:8.089691e-01):1.162743e+00):1.610913e-01,((34:1.351993e+00,(49:1.317101e+00,((53:7.564657e-01,(47:2.535821e-01,46:1.744288e-01):2.852075e-01):1.284416e-01,(45:3.702902e-01,48:2.046736e-01):3.712448e-01):1.745919e-01):1.041213e+00):1.386023e-02,(((((24:8.388300e-01,(20:2.782134e-01,(15:1.945907e-01,14:1.062517e-01):1.669894e-01):2.175017e-01):5.479837e-01,11:1.110379e+00):1.564648e-01,(((16:8.993977e-01,(60:5.014793e-01,61:4.221083e-01):5.982378e-01):2.426411e-01,(13:1.514964e-01,(9:1.934747e-01,21:1.104272e-01):1.096815e-01):6.651308e-01):5.076652e-01,(26:7.121022e-01,12:1.019847e+00):3.916727e-02):1.561245e-01):1.520841e-01,(((17:6.443454e-01,19:9.287528e-01):6.369069e-01,((44:5.070821e-01,(54:7.848263e-01,43:6.445398e-01):3.156896e-01):6.701448e-01,10:7.457954e-01):3.390564e-02):4.680054e-01,18:9.378709e-01):4.745558e-01):1.149654e-01,((52:1.899806e-01,51:2.042602e-01):1.685185e-01,50:1.376771e-01):2.217382e+00):1.529931e-01):7.655339e-02):1.593911e-01,(((55:1.186961e+00,(4:4.862396e-03,5:9.085480e-02):6.921688e-01):2.460392e-01,3:5.274976e-01):3.490330e-01,((27:2.010410e-01,(((28:1.663284e-03,32:1.281803e-02):7.598390e-02,31:8.379548e-02):1.066509e-03,(29:5.096697e-02,(30:5.731942e-02,33:5.400590e-02):2.333680e-02):2.952196e-02):4.714034e-02):4.903581e-01,((70:2.370974e-01,67:2.127148e-01):2.010712e-01,(68:1.482451e-01,69:5.783720e-01):1.186037e-02):1.130404e+00):9.800505e-01):2.422356e-01):4.989197e-01,((((63:7.488935e-02,66:5.100044e-02):6.693598e-02,(59:5.895931e-02,65:1.931790e-01):5.200453e-02):4.600440e-01,((58:9.875755e-03,64:1.465885e-03):4.147060e-02,(57:2.429987e-02,56:6.285707e-03):5.301444e-02):3.079261e-01):2.592493e-01,62:8.244082e-01):6.611027e-01):9.676759e-01):2.290660e-01):3.138662e-01):8.146962e-02,22:6.594520e-02,1:6.575210e-02);
   tree gen.7912000 = [&U] (22:5.397576e-02,((7:5.062385e-01,(((39:3.913489e-03,2:5.301325e-02):3.839188e-01,40:1.489097e-01):3.636665e-01,((((8:9.185314e-01,6:3.504244e-01):1.289432e+00,(((52:1.648757e-01,(50:3.952405e-01,51:4.045984e-01):2.117896e-03):1.552553e+00,34:1.063234e+00):4.801874e-01,(((((54:9.869792e-01,(44:5.807560e-01,43:7.125866e-01):1.905823e-01):6.557807e-01,10:1.142215e+00):2.135741e-01,(17:8.488617e-01,19:6.572006e-01):3.407092e-01):3.312886e-01,(((26:1.003886e+00,(24:6.888690e-01,((15:7.602749e-02,14:1.840468e-01):2.330268e-01,20:3.200223e-01):1.920925e-01):6.677182e-01):1.148121e-01,11:1.017910e+00):2.813206e-01,((18:9.874634e-01,((16:7.710653e-01,(61:4.562182e-01,60:5.363814e-01):5.161797e-01):4.710742e-01,(13:1.012562e-01,(9:1.732666e-01,21:1.639709e-01):1.308274e-01):6.793002e-01):6.190405e-01):3.616250e-02,12:1.138611e+00):3.201710e-01):4.243518e-02):1.305391e-01,(((38:3.863108e-01,((35:2.629120e-01,42:2.528585e-01):1.645925e-01,41:1.547560e-01):1.935730e-01):7.036948e-01,((37:6.542633e-01,36:6.202157e-01):1.164539e-01,25:7.741001e-01):3.875141e-01):2.726981e-01,(((48:2.612540e-01,45:3.884979e-01):4.515539e-01,(53:8.516829e-01,(47:7.995586e-02,46:2.179124e-01):4.286504e-01):2.319823e-01):3.531559e-01,49:7.269441e-01):7.563247e-01):2.335292e-01):1.265859e-01):4.740654e-03):1.840283e-01,((((69:3.398191e-01,68:1.381022e-01):1.634457e-01,(67:1.274661e-01,70:3.549239e-01):1.820204e-01):8.888828e-01,(29:6.656567e-02,((33:7.142150e-02,30:6.837692e-02):3.323806e-02,(31:9.882095e-02,((32:6.384320e-03,28:1.373619e-03):6.850944e-02,27:3.190701e-01):4.051760e-02):6.961123e-02):3.533151e-03):5.650377e-01):6.079592e-01,(3:7.389352e-01,((4:4.591521e-02,5:6.223314e-02):4.043440e-01,55:1.224971e+00):5.013994e-01):3.502366e-01):3.458179e-01):2.520849e-01,(62:7.110133e-01,(((59:9.425954e-02,65:2.306764e-01):3.984189e-02,(63:7.006172e-02,66:1.654778e-02):1.101193e-01):3.927852e-01,((64:2.453985e-04,58:3.432481e-03):4.513912e-02,(56:1.731157e-02,57:3.137318e-02):1.291978e-02):3.565690e-01):2.562769e-01):9.227156e-01):1.066474e+00):4.522672e-01):1.239315e-01,23:7.238716e-02):1.582638e-01,1:4.421760e-02);
   tree gen.7912500 = [&U] (22:5.700784e-02,((7:4.842013e-01,(((39:5.534064e-03,2:5.070553e-02):3.672064e-01,40:1.424275e-01):3.478357e-01,((((((38:1.550878e-01,((35:3.264334e-01,42:2.418513e-01):1.574276e-01,41:1.480193e-01):2.645454e-01):7.394932e-01,((37:6.257825e-01,36:5.932170e-01):1.452911e-01,25:7.404027e-01):3.706452e-01):1.480286e-01,(8:8.785467e-01,6:3.351700e-01):1.233302e+00):2.277985e-01,(((52:1.593712e-01,(50:3.780352e-01,51:3.670348e-01):2.188789e-03):1.416258e+00,34:1.016950e+00):3.419901e-01,((((10:1.092493e+00,(((54:7.183390e-01,43:6.815669e-01):1.615261e-01,44:5.554751e-01):5.806295e-01,(17:8.453377e-01,19:7.431541e-01):3.333404e-01):1.867921e-01):2.284164e-01,((18:9.294398e-01,12:1.018491e+00):2.025061e-01,((16:7.374999e-01,(61:4.363585e-01,60:5.130321e-01):4.937098e-01):4.505678e-01,(13:9.684842e-02,(9:1.657241e-01,21:8.261125e-02):2.602369e-01):6.497294e-01):5.920930e-01):1.810814e-01):1.643399e-01,(26:8.371984e-01,((24:6.588818e-01,((15:7.271793e-02,14:1.760351e-01):1.615762e-01,20:3.060914e-01):2.543653e-01):6.386517e-01,11:9.735992e-01):1.703172e-01):2.098272e-01):3.118068e-01,(((48:1.698300e-01,45:3.715862e-01):4.824989e-01,(53:8.146082e-01,(47:7.647529e-02,46:2.992817e-01):3.279164e-01):2.477790e-01):3.377826e-01,49:6.952994e-01):7.234010e-01):3.469027e-01):3.963110e-03):1.760173e-01,(((69:3.250264e-01,(68:3.103633e-01,(67:1.209881e-01,70:2.604788e-01):3.027231e-01):1.081774e-01):8.501888e-01,(((31:9.451916e-02,((32:2.000654e-03,28:1.223802e-03):6.552715e-02,27:3.051806e-01):5.161619e-02):5.348828e-02,(33:6.831244e-02,30:6.540039e-02):3.211128e-02):1.167501e-02,29:6.242802e-02):5.404409e-01):5.814940e-01,(3:7.067685e-01,((4:4.391647e-02,5:1.054727e-01):3.867424e-01,55:1.171646e+00):6.714074e-01):4.848625e-01):3.307640e-01):2.104983e-01,(62:6.714449e-01,(((59:9.015632e-02,65:2.206347e-01):3.810753e-02,(63:6.701185e-02,66:1.655291e-02):1.510506e-01):3.756868e-01,((64:4.325617e-05,58:4.071064e-03):4.317417e-02,(56:3.503159e-02,57:4.328499e-02):1.693591e-02):3.410471e-01):2.451209e-01):8.825487e-01):1.020049e+00):4.778416e-01):1.185366e-01,23:8.391828e-02):7.184234e-02,1:3.879388e-02);
   tree gen.7913000 = [&U] ((23:3.018140e-02,(7:6.703885e-01,(((62:5.978171e-01,(((58:1.155993e-03,64:3.322618e-03):1.610023e-02,(57:1.946983e-02,56:2.958746e-02):2.114007e-02):4.391061e-01,((59:8.786298e-02,65:2.546970e-01):8.708238e-02,(63:5.504338e-02,66:7.731468e-02):8.314568e-02):4.461171e-01):1.942230e-01):9.238749e-01,(((((29:4.942516e-02,(33:5.041968e-02,30:3.113730e-02):2.917876e-02):5.408759e-05,((27:2.251155e-01,(28:2.936252e-03,32:4.940968e-03):2.952231e-02):1.380020e-02,31:8.845307e-02):6.392057e-02):6.940041e-01,((68:2.265587e-01,69:3.562342e-01):5.499800e-02,(67:1.956168e-01,70:2.484711e-01):2.785029e-01):7.727800e-01):5.978280e-01,(3:7.276224e-01,(55:1.283418e+00,(5:1.038064e-01,4:5.594557e-02):1.036020e+00):1.426517e-01):9.504964e-02):5.593729e-01,(((((8:6.196208e-01,6:4.930008e-01):5.927087e-01,(49:8.029102e-01,(((47:1.520721e-01,46:2.956708e-01):5.509818e-01,53:8.950120e-01):1.415835e-01,(45:1.909379e-01,48:3.267718e-01):3.568776e-01):5.050306e-01):7.511644e-01):7.421595e-02,((38:8.580768e-02,(41:2.255607e-01,(35:1.607249e-01,42:4.555851e-01):2.306957e-01):2.668710e-01):7.522542e-01,(25:5.594862e-01,(36:4.047179e-01,37:7.129474e-01):1.831606e-01):3.120479e-01):4.868954e-01):3.700324e-01,((((19:7.052182e-01,17:9.852727e-01):5.234480e-01,(10:1.039222e+00,(54:8.167324e-01,(44:4.918171e-01,43:8.431043e-01):3.066107e-01):4.550507e-01):2.073362e-01):3.957333e-01,(18:1.018966e+00,((12:8.328704e-01,26:1.001384e+00):1.736066e-01,((13:1.961097e-01,(9:1.365919e-01,21:2.271081e-01):1.124687e-01):4.245238e-01,(16:1.052801e+00,(61:4.450125e-01,60:4.012905e-01):5.343694e-01):4.536498e-01):3.913169e-01):2.330781e-01):1.818511e-01):3.442243e-01,(11:1.094890e+00,((20:3.444687e-01,(15:1.058094e-01,14:1.894640e-01):6.243324e-02):2.468375e-01,24:8.338275e-01):8.224880e-01):1.722109e-01):2.123016e-01):7.109688e-02,((50:2.743747e-01,(51:2.394061e-01,52:2.824314e-01):1.258259e-01):1.363026e+00,34:9.250383e-01):3.017000e-01):1.382940e-01):3.257212e-01):7.165670e-01,(40:3.516866e-01,(2:3.980114e-02,39:1.811817e-02):3.111720e-01):3.226747e-01):3.119712e-01):1.917350e-01):1.365421e-01,22:4.469510e-02,1:1.019654e-01);
   tree gen.7913500 = [&U] (22:7.567027e-02,((7:4.738135e-01,(((39:3.392847e-02,2:4.961772e-02):4.128451e-01,40:1.393720e-01):2.812932e-01,((((((38:1.517606e-01,((35:3.194303e-01,42:2.114265e-01):1.540502e-01,41:2.153259e-01):2.588700e-01):5.098277e-01,((37:6.123573e-01,36:6.491969e-01):3.804509e-02,25:6.528541e-01):3.130002e-01):2.529549e-01,(8:8.596988e-01,6:4.074776e-01):1.206843e+00):1.642686e-01,(((52:1.611382e-01,(50:3.788741e-01,51:3.620134e-01):1.551700e-02):1.395918e+00,34:6.511655e-01):2.867573e-01,((((((16:7.216780e-01,(61:4.269971e-01,60:6.455135e-01):3.764767e-01):5.093919e-01,(13:9.477069e-02,(9:1.621687e-01,21:8.083896e-02):1.212093e-01):9.403282e-01):2.325109e-01,((18:1.075684e+00,12:8.671625e-01):1.230545e-02,26:8.192376e-01):7.606748e-02):1.303918e-01,(10:1.069056e+00,((43:6.669449e-01,(44:5.435582e-01,54:6.781621e-01):1.555790e-01):5.938735e-01,(17:8.272023e-01,19:7.272108e-01):3.747651e-01):2.169978e-01):2.235161e-01):8.628750e-02,((24:5.610345e-01,((15:1.721962e-01,14:1.722585e-01):9.662854e-02,20:2.995247e-01):1.750505e-01):6.813040e-01,11:9.527121e-01):1.944801e-01):6.429530e-02,(((48:1.661865e-01,45:3.636144e-01):7.853754e-01,(53:6.108881e-01,(47:8.226466e-02,46:2.928611e-01):4.012643e-01):2.499820e-01):1.661708e-01,49:1.315681e+00):6.956081e-01):2.095753e-01):1.429571e-01):2.603306e-01,((((68:3.077045e-01,(67:2.153702e-01,70:2.264858e-01):1.557868e-01):1.961042e-01,69:2.292468e-01):9.602064e-01,((29:6.429090e-02,(31:9.249140e-02,(27:3.055753e-01,(32:6.231122e-03,28:2.023269e-02):1.073909e-01):4.623671e-02):1.470961e-02):2.790342e-02,(33:6.684690e-02,30:4.939996e-02):5.362397e-02):6.413788e-01):7.033418e-01,(3:5.674799e-01,((4:3.183533e-03,5:1.032099e-01):7.397933e-01,55:1.146510e+00):4.669576e-01):5.595677e-01):1.591785e-01):3.023410e-01,(62:6.570401e-01,(((59:1.225967e-01,65:2.159014e-01):3.999534e-03,(63:4.863183e-02,66:7.438827e-02):1.606124e-01):3.676271e-01,((64:2.219719e-03,58:1.581719e-02):3.931127e-02,(56:3.834031e-02,57:4.235638e-02):1.657258e-02):3.337305e-01):2.754033e-01):8.636150e-01):9.981655e-01):4.122115e-01):1.764853e-01,23:8.211795e-02):1.110378e-01,1:1.049954e-01);
   tree gen.7914000 = [&U] (22:4.380890e-02,((7:3.528538e-01,(((2:3.048912e-02,39:2.182726e-02):3.504758e-01,40:2.556023e-01):2.141566e-01,((((((25:5.477306e-01,(36:4.175358e-01,37:4.273962e-01):2.390569e-01):2.006140e-01,(((35:1.688978e-01,42:2.674641e-01):8.611409e-02,41:2.535978e-01):2.852319e-01,38:1.525007e-01):4.952382e-01):5.449824e-01,(8:5.996028e-01,6:4.633833e-01):7.060075e-01):2.259748e-01,((34:7.573648e-01,((52:2.265905e-01,51:3.420792e-01):7.761446e-03,50:3.814985e-01):1.394422e+00):2.541254e-01,((49:1.052549e+00,((48:2.776861e-01,45:1.742913e-01):3.934512e-01,(53:9.511829e-01,(46:1.230462e-01,47:2.625070e-01):3.937503e-01):1.892878e-01):3.731144e-01):6.631042e-01,((((17:6.505188e-01,19:6.721080e-01):3.389303e-01,(10:5.693779e-01,(44:6.548429e-01,(43:7.170607e-01,54:7.707428e-01):2.328986e-02):9.670731e-01):3.380255e-01):7.930049e-01,(((((61:5.014697e-01,60:4.882272e-01):6.596142e-01,16:7.055575e-01):4.293817e-01,(13:1.503087e-01,(21:1.751995e-01,9:1.331064e-01):9.937714e-02):4.926165e-01):1.682080e-01,(26:6.411412e-01,12:9.123196e-01):1.399793e-01):9.803744e-02,18:1.180627e+00):1.363947e-01):1.083829e-01,(11:1.434345e+00,(24:8.430116e-01,((15:7.730558e-02,14:1.831857e-01):9.811559e-02,20:2.676149e-01):8.771975e-02):4.419281e-01):1.738504e-01):1.374018e-01):4.821775e-03):3.140227e-01):3.530934e-01,((((30:1.095654e-01,33:6.145497e-02):2.211721e-02,((((32:2.576238e-02,28:2.022249e-03):5.448386e-02,27:1.760090e-01):7.882126e-03,31:7.325834e-02):2.444389e-02,29:6.624285e-02):1.468872e-02):1.042458e+00,(68:2.173046e-01,(69:2.751053e-01,(70:2.289145e-01,67:2.122805e-01):4.191789e-01):1.798080e-01):8.430020e-01):7.333867e-01,(((4:2.617050e-02,5:5.435125e-02):4.873176e-01,55:8.060781e-01):4.412533e-01,3:6.493095e-01):1.579196e-01):1.638450e-01):8.145474e-02,(((((57:1.000021e-02,56:2.044289e-02):2.229231e-02,58:2.440440e-03):5.271390e-03,64:3.170841e-03):3.729981e-01,((66:4.422873e-02,63:4.241543e-02):1.099971e-01,(59:1.144453e-01,65:1.850728e-01):9.380514e-02):3.213273e-01):2.940244e-01,62:5.730145e-01):8.463724e-01):6.788866e-01):3.537125e-01):2.076842e-01,23:1.484727e-01):1.327622e-01,1:8.514519e-02);
   tree gen.7914500 = [&U] ((23:6.359313e-02,(7:6.767684e-01,(((62:7.336279e-01,(((58:5.326579e-04,64:1.108052e-03):2.924073e-02,(57:6.129998e-02,56:2.986904e-02):2.134126e-02):4.248847e-01,((59:8.869915e-02,65:2.571209e-01):9.757712e-02,(63:8.175207e-02,66:2.762465e-02):1.315103e-01):4.194686e-01):2.014761e-01):6.234655e-01,(((8:6.381547e-01,6:4.976926e-01):5.977849e-01,((((19:7.877837e-01,17:9.946493e-01):3.445639e-01,(10:1.049112e+00,(44:5.325065e-01,(43:8.452831e-01,54:8.049611e-01):2.254015e-01):8.392291e-01):6.477390e-02):3.411952e-01,((12:8.669877e-01,26:6.248590e-01):2.523672e-01,(18:9.245570e-01,((13:1.979760e-01,(9:2.727330e-01,21:1.024127e-01):6.703535e-02):4.007050e-01,(16:8.659618e-01,(61:4.265788e-01,60:4.579934e-01):3.747444e-01):6.284148e-01):5.507740e-01):8.225751e-02):2.072667e-01):2.543136e-01,(11:1.040466e+00,((20:3.477469e-01,(15:1.475954e-01,14:1.912671e-01):1.333528e-01):1.795733e-01,24:8.417628e-01):6.059071e-01):1.747161e-01):2.354257e-01):1.631882e-01,(((((((33:5.533517e-02,30:6.560226e-02):2.678016e-02,((27:2.272579e-01,(28:2.084682e-03,32:4.156939e-03):7.953850e-02):1.805886e-02,31:1.015453e-01):2.698245e-02):1.242969e-02,29:4.989553e-02):7.006088e-01,(68:9.527075e-02,(69:3.586512e-01,(67:1.974785e-01,70:2.896776e-01):3.027087e-01):2.642501e-02):8.048814e-01):8.511057e-01,(3:7.345470e-01,(55:1.295632e+00,(5:8.409253e-02,4:1.953381e-02):1.017383e+00):1.907898e-01):5.272549e-01):3.417659e-01,((50:2.906666e-01,(52:2.844813e-01,51:2.536143e-01):5.094012e-02):1.375998e+00,34:9.338416e-01):3.745405e-01):3.856790e-02,((49:1.351872e+00,(((47:2.280890e-01,46:2.366534e-01):4.491674e-01,53:7.898246e-01):3.001047e-01,(45:3.706726e-01,48:3.796378e-01):3.016617e-01):3.891149e-01):1.143335e+00,((38:5.473155e-02,(41:2.550192e-01,(35:2.406086e-01,42:2.445213e-01):8.992799e-02):3.560568e-01):6.292980e-01,(25:5.648107e-01,(36:3.670019e-01,37:7.197323e-01):1.433765e-01):2.579001e-01):4.765669e-01):1.171492e-01):6.402973e-02):4.041227e-01):7.233863e-01,(40:1.919644e-01,(2:1.677980e-02,39:5.508075e-02):2.942240e-01):4.403733e-01):2.997139e-01):1.263133e-01):1.780129e-01,22:4.783565e-02,1:6.672502e-02);
   tree gen.7915000 = [&U] ((23:1.032797e-01,(7:5.995812e-01,(((62:6.499557e-01,(((58:1.626865e-03,64:1.353466e-03):2.590575e-02,(57:5.430856e-02,56:2.646239e-02):6.957548e-03):3.748059e-01,((59:7.858278e-02,65:2.277956e-01):8.704473e-02,(63:6.744936e-02,66:2.447399e-02):1.482611e-01):3.412618e-01):1.784972e-01):8.413612e-01,(((8:5.455077e-01,6:4.409294e-01):5.343999e-01,((((12:7.681055e-01,26:1.081526e+00):3.554859e-01,((((19:8.013964e-01,17:3.491573e-01):1.416040e-01,10:9.294581e-01):1.310688e-02,((43:7.488764e-01,54:6.905726e-01):5.975723e-02,44:3.752977e-01):6.165340e-01):3.022810e-01,(18:1.106919e+00,((13:1.848503e-01,(9:2.416271e-01,21:9.073230e-02):5.938980e-02):3.576250e-01,(16:8.335830e-01,(61:3.779264e-01,60:6.616029e-01):3.320038e-01):5.567424e-01):4.540825e-01):2.300452e-01):1.276261e-01):2.409578e-01,11:1.201636e+00):1.490877e-01,((20:3.080855e-01,(15:1.075094e-01,14:1.694526e-01):1.181435e-01):1.590925e-01,24:7.457575e-01):5.368018e-01):1.973223e-01):1.300918e-01,(((((33:4.665276e-02,30:5.812015e-02):1.027452e-02,(((27:2.013385e-01,31:8.996375e-02):1.751586e-02,(28:9.417161e-04,32:2.044574e-03):7.829224e-02):2.437663e-02,29:3.244320e-02):6.337982e-02):6.214878e-01,((68:8.440487e-02,(67:1.296882e-01,70:2.566391e-01):2.695535e-01):2.197108e-02,69:3.177461e-01):7.130825e-01):7.457591e-01,(3:6.507700e-01,(55:1.147862e+00,(5:7.450155e-02,4:4.094533e-02):9.013482e-01):1.690298e-01):2.965512e-01):4.831083e-01,(((49:1.197688e+00,(((47:2.020749e-01,46:2.096625e-01):3.979387e-01,53:6.997430e-01):3.472060e-01,(45:3.283965e-01,48:3.363391e-01):2.672564e-01):1.741157e-01):1.012935e+00,((38:9.399320e-02,(41:2.259336e-01,(35:2.131666e-01,42:2.166330e-01):7.967147e-02):3.154476e-01):5.575249e-01,(25:5.003926e-01,(36:2.874784e-01,37:6.376449e-01):1.110934e-01):2.284859e-01):1.911061e-01):2.820569e-01,(((50:2.575153e-01,52:2.385960e-01):2.508260e-02,51:4.432951e-01):1.235853e+00,34:9.176404e-01):3.481495e-01):1.758149e-01):3.972868e-02):3.580315e-01):6.408822e-01,(40:1.700704e-01,(2:2.646076e-02,39:4.879864e-02):2.606669e-01):4.775565e-01):2.655307e-01):1.211855e-01):1.168441e-01,22:4.237987e-02,1:5.911486e-02);
   tree gen.7915500 = [&U] ((23:9.920982e-02,((((62:4.094060e-01,(((64:6.745614e-03,58:5.590361e-04):3.386704e-02,(56:8.952703e-03,57:2.639416e-02):1.314953e-02):4.135953e-01,((63:1.120210e-01,66:2.447097e-02):6.178349e-02,(59:8.418209e-02,65:2.291655e-01):1.190120e-01):2.576238e-01):2.722980e-01):6.858638e-01,(((((25:6.812925e-01,(36:6.621805e-01,37:5.901800e-01):2.709441e-01):4.929876e-01,(38:1.660210e-01,(41:2.347021e-01,(35:3.299165e-01,42:3.472349e-01):1.536680e-01):2.628849e-01):7.863026e-01):3.575318e-01,(((18:8.168669e-01,((19:6.292286e-01,17:8.461727e-01):6.592584e-01,(((44:6.023569e-01,43:7.438323e-01):5.736590e-02,54:8.275960e-01):6.878983e-01,10:7.560217e-01):2.908891e-01):3.061618e-01):1.131324e-01,(((((24:6.886031e-01,(20:3.052558e-01,(14:2.288051e-01,15:1.303427e-01):1.509476e-01):1.822332e-01):8.459687e-01,26:7.299899e-01):9.850620e-02,12:9.151047e-01):2.838752e-01,(((60:6.866093e-01,61:5.107274e-01):6.922983e-01,16:8.791239e-01):7.308852e-01,((21:1.069650e-01,9:1.325165e-01):1.550969e-01,13:6.920180e-02):6.903387e-01):2.819206e-01):1.425281e-01,11:1.387292e+00):2.197742e-01):4.047053e-01,(((50:1.277162e-01,(51:4.460406e-01,52:2.489791e-01):1.673041e-01):1.570585e+00,34:6.680614e-01):3.895231e-01,(49:8.332116e-01,((45:2.865641e-01,48:3.135399e-01):4.646404e-01,(53:1.027690e+00,(47:3.996470e-01,46:2.368450e-01):7.528764e-01):3.295690e-01):3.625374e-01):1.198642e+00):2.358530e-01):1.588417e-01):1.917409e-01,(8:8.333654e-01,6:5.217282e-01):7.065736e-01):2.264399e-01,((3:5.104179e-01,(55:8.130562e-01,(5:7.744857e-02,4:2.277655e-02):8.804755e-01):5.060895e-01):4.959630e-01,((69:5.478312e-01,((70:4.657638e-01,67:1.161089e-01):1.764552e-01,68:1.978966e-01):1.055335e-01):5.132423e-01,(((31:1.271444e-01,((28:4.191831e-03,32:5.205436e-03):5.163364e-02,27:2.096329e-01):2.238495e-02):3.346854e-02,29:7.304486e-02):2.310529e-02,(33:7.315968e-02,30:4.689640e-02):6.702747e-03):8.760730e-01):9.006485e-01):1.340769e-01):8.798461e-02):1.386622e+00,((39:4.450780e-03,2:7.292118e-02):2.678017e-01,40:2.038789e-01):4.123502e-01):5.073896e-01,7:6.053351e-01):1.502477e-01):1.159173e-01,22:6.050635e-02,1:9.769455e-02);
   tree gen.7916000 = [&U] ((23:3.437549e-02,(((40:2.894255e-01,(39:4.271389e-02,2:1.238639e-02):4.440806e-01):3.939860e-01,((62:6.693778e-01,(((66:1.682251e-02,63:7.375917e-02):1.034385e-01,(65:2.053090e-01,59:5.823952e-02):1.013384e-01):5.733365e-01,((58:8.066475e-03,64:2.044386e-03):1.207315e-02,(57:2.590306e-02,56:6.252473e-03):4.099639e-02):2.953925e-01):2.546309e-01):6.814149e-01,((((34:7.777429e-01,(52:1.082841e-01,(51:2.821775e-01,50:3.747678e-01):1.243154e-01):1.373311e+00):4.661409e-01,((((10:1.283702e+00,(54:1.144654e+00,(44:5.965016e-01,43:5.974261e-01):2.720378e-01):4.397789e-01):2.447632e-01,(19:1.073549e+00,17:6.295248e-01):4.537384e-01):3.244169e-01,(18:1.347767e+00,((13:2.652875e-01,(21:1.552253e-01,9:1.530772e-01):1.923360e-02):4.872151e-01,((61:3.996166e-01,60:7.386075e-01):5.053013e-01,16:9.565917e-01):6.748659e-01):5.394937e-01):1.312942e-01):4.472095e-01,(((12:1.176497e+00,26:1.003265e+00):1.391100e-01,11:1.282066e+00):9.518447e-02,(24:6.468392e-01,(20:2.890081e-01,(15:1.317159e-01,14:2.461495e-01):5.946375e-02):3.165498e-01):8.449663e-01):1.941740e-01):3.699171e-01):5.822645e-02,(((49:1.376190e+00,((45:5.057713e-01,48:1.815903e-01):5.734399e-01,(53:6.926578e-01,(46:1.833285e-01,47:1.927813e-01):2.347131e-01):3.932471e-01):2.966057e-01):9.093386e-01,(((37:9.331416e-01,36:5.709802e-01):2.061131e-01,25:5.791494e-01):1.712338e-01,((41:2.206190e-01,(42:3.172352e-01,35:2.620974e-01):1.577674e-01):3.396811e-01,38:1.989588e-01):8.012952e-01):3.797824e-01):2.122723e-01,(8:1.047224e+00,6:3.862220e-01):9.032112e-01):1.390914e-01):2.225743e-01,(((68:2.012896e-01,(69:4.599623e-01,(70:2.758933e-01,67:2.650512e-01):2.492989e-01):6.770346e-02):1.267346e+00,((30:4.293094e-02,33:3.370337e-02):3.435097e-03,(29:4.775364e-02,(((32:2.539401e-03,28:4.509994e-02):7.659772e-02,27:2.185401e-01):3.605523e-03,31:7.896804e-02):1.033855e-01):2.400230e-02):9.539650e-01):6.796773e-01,(((5:8.563687e-02,4:7.537242e-02):8.002310e-01,55:1.383521e+00):4.328131e-01,3:6.201008e-01):2.737238e-01):2.773998e-01):2.567286e-01):8.453965e-01):4.321215e-01,7:4.056762e-01):3.565505e-01):2.014375e-01,22:7.885868e-02,1:6.477105e-02);
   tree gen.7916500 = [&U] (22:4.587617e-02,((7:7.403199e-01,(((2:3.748699e-02,39:7.012589e-03):4.250543e-01,40:3.042103e-01):3.532779e-01,((((((25:4.615386e-01,(36:4.372387e-01,37:4.475643e-01):1.783032e-01):3.522208e-01,(((35:1.896303e-01,42:3.552342e-01):5.254532e-02,41:2.655647e-01):2.426084e-01,38:2.220752e-01):9.147183e-01):4.567564e-01,(8:4.077480e-01,6:6.888239e-01):1.106055e+00):1.972986e-02,((((11:7.284889e-01,(((54:9.023771e-01,(43:7.215556e-01,44:6.126502e-01):8.769022e-02):5.545935e-01,10:1.010377e+00):1.607641e-01,(17:7.281582e-01,19:4.891720e-01):1.881167e-01):4.479598e-01):1.103155e-01,(((((61:4.277677e-01,60:5.112659e-01):8.195880e-01,16:7.388517e-01):3.939108e-01,(13:1.574015e-01,(21:1.396465e-01,9:1.631377e-01):1.188972e-01):4.419077e-01):2.298741e-01,(12:8.542258e-01,18:1.213215e+00):1.310758e-01):1.243884e-01,26:6.713957e-01):1.121550e-01):2.159893e-01,(24:7.786060e-01,((15:2.631879e-01,14:1.945673e-01):1.409784e-01,20:2.802433e-01):7.378413e-02):7.427088e-01):1.902640e-01,((49:1.054801e+00,((48:2.441662e-01,45:2.251681e-01):4.149907e-01,(53:9.818065e-01,(46:1.479866e-01,47:3.289039e-01):3.197745e-01):2.035313e-01):1.991578e-01):7.833790e-01,(34:6.521857e-01,((51:2.564811e-01,50:2.677495e-01):1.488959e-02,52:2.214642e-01):1.458395e+00):2.543351e-01):2.073782e-01):1.803927e-01):1.295557e-01,((((((27:2.360111e-01,(32:9.298848e-03,28:2.897309e-03):5.647770e-02):2.647957e-02,31:1.445561e-01):8.321637e-02,29:7.004913e-02):1.562782e-02,(33:5.343336e-02,30:2.985708e-02):1.012860e-02):4.814301e-01,((68:2.395855e-01,69:4.372650e-01):4.124219e-02,(70:3.421045e-01,67:1.310707e-01):1.783160e-01):8.995478e-01):1.234803e+00,(((4:2.740545e-02,5:8.916809e-02):5.103134e-01,55:8.161670e-01):4.117832e-01,3:6.316747e-01):2.534731e-01):3.155015e-01):1.156307e-01,((((57:5.342253e-02,56:1.177269e-02):2.631011e-02,(64:5.041340e-03,58:3.388698e-03):4.290719e-02):3.907524e-01,((66:4.631582e-02,63:5.375645e-02):1.349592e-01,(59:6.548630e-02,65:1.871402e-01):6.159102e-02):3.967873e-01):3.062510e-01,62:6.512717e-01):7.783180e-01):7.606789e-01):3.081439e-01):2.408753e-01,23:8.368169e-02):6.088213e-02,1:5.797873e-02);
   tree gen.7917000 = [&U] (22:1.275028e-01,((7:5.259922e-01,(((39:1.563362e-02,2:4.095817e-02):4.088751e-01,40:1.446377e-01):3.308873e-01,(((((38:1.222064e-01,((35:3.372287e-01,42:2.939063e-01):1.907912e-01,41:2.477978e-01):2.601027e-01):7.771821e-01,((37:8.454244e-01,36:6.029878e-01):1.331064e-01,25:5.762252e-01):1.846821e-01):5.933120e-01,((8:7.889196e-01,6:5.973771e-01):9.183582e-01,(((50:2.508311e-01,(51:4.569952e-01,52:2.408689e-01):5.145390e-03):1.359687e+00,34:7.993943e-01):3.504397e-01,(((11:9.301608e-01,(24:6.103799e-01,((15:1.762624e-01,14:1.790995e-01):5.304031e-02,20:3.146090e-01):3.425879e-01):6.897862e-01):3.372317e-01,(((12:1.143597e+00,26:8.648849e-01):4.187937e-01,(((16:7.687429e-01,(61:4.663977e-01,60:5.157954e-01):7.097594e-01):5.229923e-01,(13:1.508850e-01,(9:3.119641e-01,21:1.310299e-01):5.944894e-02):6.245218e-01):1.514193e-01,18:1.168021e+00):1.576270e-01):1.633979e-01,(((54:7.481086e-01,(43:9.416971e-01,44:5.521326e-01):3.463777e-01):3.530297e-01,10:1.153564e+00):3.451053e-01,(17:9.882708e-01,19:6.621899e-01):3.303094e-01):3.194509e-01):3.070796e-01):5.237961e-02,(((48:1.996915e-01,45:4.495497e-01):3.964189e-01,(53:5.596288e-01,(47:3.062101e-01,46:1.030648e-01):4.534892e-01):4.146868e-01):3.206166e-01,49:9.477377e-01):1.117600e+00):4.051886e-02):1.000347e-01):7.667314e-02):1.249778e-01,((((68:2.871899e-01,(67:2.759806e-01,70:2.403046e-01):1.947616e-01):2.169075e-02,69:6.160030e-01):5.803240e-01,((30:1.859810e-02,33:2.662456e-02):2.971691e-02,((27:2.119596e-01,(31:6.490178e-02,(32:3.993686e-03,28:8.443654e-03):1.082286e-01):2.710267e-04):5.078705e-02,29:4.801996e-02):1.906107e-02):8.174284e-01):1.390103e+00,(3:5.990994e-01,((4:3.604851e-02,5:1.016952e-01):6.885154e-01,55:1.163998e+00):3.768868e-01):1.846934e-01):1.572248e-01):2.446786e-01,(62:4.180973e-01,(((59:7.810831e-02,65:2.361617e-01):5.648913e-02,(63:7.235184e-02,66:1.775490e-02):1.537593e-01):3.960171e-01,((64:9.757459e-03,58:3.939071e-03):3.119789e-03,(56:4.109891e-02,57:2.523354e-02):5.743892e-02):3.673483e-01):4.610882e-01):9.015338e-01):8.298085e-01):4.434564e-01):2.078030e-01,23:8.193725e-02):7.714192e-02,1:2.845431e-02);
   tree gen.7917500 = [&U] (22:1.179828e-01,((7:4.867191e-01,(((39:1.446634e-02,2:3.790004e-02):3.783465e-01,40:1.338384e-01):3.061817e-01,(((((38:1.130818e-01,((35:3.120496e-01,42:2.719618e-01):1.765458e-01,41:1.615790e-01):2.406822e-01):7.191540e-01,((37:7.823009e-01,36:5.579659e-01):1.231681e-01,25:5.332014e-01):3.526787e-01):7.439799e-01,((8:7.300151e-01,6:5.527740e-01):8.497892e-01,(((52:2.265295e-01,(51:4.368904e-01,50:2.409830e-01):3.184218e-02):1.201222e+00,34:9.191733e-01):2.665585e-01,(((11:9.475023e-01,(24:5.648060e-01,((15:1.631018e-01,14:1.657270e-01):4.908006e-02,20:2.911188e-01):1.848737e-01):6.382835e-01):2.994370e-01,((12:1.127284e+00,26:8.003084e-01):2.954813e-01,((((16:7.113448e-01,(61:4.315742e-01,60:5.337508e-01):6.697923e-01):1.992697e-01,(13:1.396192e-01,(9:2.886714e-01,21:1.212466e-01):8.583387e-02):5.450713e-01):4.106620e-01,18:8.889691e-01):1.458579e-01,((((43:9.132412e-01,54:6.922512e-01):1.515937e-01,44:5.109077e-01):5.775728e-01,(17:9.249650e-01,19:5.789057e-01):3.130461e-01):3.189114e-01,10:1.067433e+00):2.955992e-01):7.275889e-02):2.841516e-01):2.560207e-02,(((48:1.508454e-01,45:4.159841e-01):3.668204e-01,(53:5.178442e-01,(47:2.833470e-01,46:1.010084e-01):4.346531e-01):3.837243e-01):2.966778e-01,49:8.769751e-01):9.599879e-01):5.100266e-03):3.381930e-01):1.455848e-01):1.156464e-01,(((68:2.657470e-01,((67:2.000239e-01,70:2.223623e-01):1.940008e-01,69:4.422273e-01):2.636449e-02):7.305884e-01,(29:7.065700e-02,((((32:3.977094e-03,28:8.101344e-03):7.592883e-02,31:6.005590e-02):2.661297e-04,27:2.025922e-01):7.826599e-02,(30:1.142988e-01,33:2.463664e-02):2.749810e-02):1.762493e-02):7.563953e-01):9.950610e-01,(3:5.543678e-01,((4:3.545416e-02,5:9.410218e-02):6.371075e-01,55:1.077088e+00):3.487467e-01):1.416579e-01):3.510323e-01):2.264097e-01,(62:3.868802e-01,(((59:7.227637e-02,65:2.185287e-01):8.861037e-03,(63:6.694970e-02,66:3.097555e-02):1.422789e-01):4.448673e-01,((64:1.562473e-03,(56:1.057520e-02,57:2.334948e-02):2.024290e-02):6.102184e-03,58:3.644961e-03):1.706330e-01):4.266611e-01):8.342210e-01):7.678510e-01):3.037320e-01):2.693643e-01,23:1.239577e-02):1.043671e-01,1:9.719213e-02);
   tree gen.7918000 = [&U] (22:4.405213e-02,((7:7.272093e-01,(((2:3.092872e-02,39:4.609207e-02):1.919467e-01,40:3.112354e-01):2.461884e-01,((((8:6.682874e-01,6:5.932430e-01):1.088591e+00,(((25:4.549696e-01,(36:4.391385e-01,37:6.761840e-01):2.229306e-01):1.492814e-01,(((35:1.869314e-01,42:2.426398e-01):1.380262e-01,41:2.617850e-01):2.391555e-01,38:8.374228e-02):6.266267e-01):5.132645e-01,((34:6.742803e-01,((52:2.087806e-01,51:2.478582e-01):9.671527e-02,50:3.276993e-01):1.445194e+00):3.714318e-01,((49:1.123105e+00,((48:2.406910e-01,45:3.053433e-01):3.542394e-01,(53:9.678327e-01,(46:1.614166e-01,47:2.287469e-01):3.152232e-01):2.006345e-01):1.896980e-01):9.143581e-01,(((((17:7.295942e-01,19:4.822098e-01):5.047072e-01,(44:6.441483e-01,(54:7.292134e-01,43:6.849511e-01):3.946208e-01):7.094028e-01):7.869345e-02,10:9.959966e-01):1.865030e-01,(11:1.243571e+00,((((61:4.216794e-01,60:4.621748e-01):8.079231e-01,16:6.495671e-01):6.280475e-01,(13:1.551613e-01,(21:1.369274e-01,9:1.608158e-01):1.774823e-01):3.785044e-01):4.061561e-01,(18:1.091632e+00,(26:9.412556e-01,12:5.479397e-01):2.057007e-01):6.671322e-02):1.188037e-01):1.124190e-01):1.970529e-01,(24:7.675244e-01,((15:2.033316e-01,14:1.282909e-01):1.749592e-01,20:2.762547e-01):1.873372e-01):5.972573e-01):1.965587e-01):2.970138e-01):2.407298e-01):8.179732e-02):3.699897e-01,(((29:7.719920e-02,(((27:1.616840e-01,(32:1.778937e-03,28:4.762080e-03):7.256228e-02):1.388641e-02,31:8.200511e-02):2.651122e-02,(33:4.625297e-02,30:2.943214e-02):2.946107e-02):2.200758e-02):5.114257e-01,((68:2.087163e-01,69:4.300139e-01):7.589989e-02,(70:1.138396e-01,67:1.596164e-01):1.320841e-01):9.989562e-01):9.214399e-01,(((4:1.527367e-02,5:8.252023e-02):5.030503e-01,55:8.045507e-01):4.586912e-01,3:6.226843e-01):3.438414e-01):2.024224e-01):4.221251e-01,((((64:1.206736e-02,58:1.328621e-02):3.669576e-02,(57:1.428042e-02,56:1.193525e-02):1.820378e-02):3.090770e-01,((66:3.758012e-02,63:5.876313e-02):1.092043e-01,(59:5.505305e-02,65:1.844767e-01):5.724673e-02):3.703036e-01):3.753853e-01,62:6.420024e-01):7.672404e-01):6.036468e-01):3.472709e-01):2.401549e-01,23:4.559619e-02):1.253940e-01,1:7.219391e-02);
   tree gen.7918500 = [&U] (22:5.048152e-02,((7:5.810674e-01,(((2:1.213198e-02,39:1.466645e-02):2.199613e-01,40:3.775921e-01):2.582970e-01,((((8:7.658237e-01,6:7.602797e-01):1.205991e+00,(((25:6.209290e-01,(36:5.679865e-01,37:7.748728e-01):1.479112e-01):4.345234e-01,(((35:2.142139e-01,42:2.780530e-01):1.581711e-01,41:2.999924e-01):2.740601e-01,38:9.596443e-02):9.020374e-01):3.872980e-01,(((((17:8.360782e-01,19:6.098386e-01):4.434511e-01,((43:7.849194e-01,44:7.689502e-01):4.635921e-01,54:8.452682e-01):6.884243e-01):2.016606e-01,10:8.648886e-01):4.418081e-01,((11:1.425069e+00,(18:1.250955e+00,((26:9.767041e-01,12:8.087046e-01):2.785464e-01,(((61:6.239918e-01,60:4.634544e-01):7.501437e-01,16:7.443712e-01):7.197107e-01,(13:1.778070e-01,(21:1.569119e-01,9:1.842868e-01):2.033858e-01):4.590213e-01):4.400990e-01):7.644999e-02):1.361430e-01):1.288265e-01,(24:7.222667e-01,((15:2.330077e-01,14:1.470149e-01):2.004945e-01,20:3.165739e-01):1.441085e-01):8.642500e-01):1.376769e-01):7.179831e-02,((49:1.287022e+00,((48:2.758198e-01,45:3.314776e-01):3.890625e-01,(53:1.109088e+00,(46:1.849753e-01,47:2.621324e-01):3.612300e-01):3.993909e-01):7.785479e-02):9.448536e-01,(34:5.254422e-01,(52:2.433447e-01,(50:3.927412e-01,51:2.840330e-01):1.353213e-02):1.656119e+00):4.623407e-01):3.488380e-01):2.758642e-01):9.373560e-02):4.239895e-01,((((29:8.846640e-02,((27:1.852817e-01,(32:3.886436e-03,28:7.799281e-03):8.315272e-02):1.591313e-02,31:9.397373e-02):6.437426e-02):2.404397e-02,(33:5.300357e-02,30:3.372774e-02):3.259280e-02):9.745366e-01,((68:3.760083e-01,69:4.226458e-01):8.697744e-02,(70:1.304544e-01,67:1.829123e-01):1.513618e-01):1.144753e+00):1.055924e+00,(((4:3.342261e-02,5:9.456402e-02):6.694982e-01,55:1.050392e+00):5.382710e-01,3:5.786635e-01):3.215723e-01):4.914966e-01):3.038257e-02,((((64:1.382858e-02,58:1.538699e-02):2.292716e-02,(57:4.314046e-02,56:1.470287e-02):9.563329e-03):5.816682e-01,((66:4.306492e-02,63:5.268025e-02):1.520135e-01,(59:7.526881e-02,65:2.322611e-01):2.915578e-02):4.243493e-01):2.786493e-01,62:7.357023e-01):8.792189e-01):1.130704e+00):4.502700e-01):2.752054e-01,23:5.225094e-02):1.441570e-01,1:6.848231e-02);
   tree gen.7919000 = [&U] (22:4.879651e-02,((7:5.616721e-01,(((2:1.495482e-02,39:3.402674e-02):4.056160e-01,40:2.190852e-01):4.355523e-01,((((8:7.402614e-01,6:7.349025e-01):1.165736e+00,(((25:6.002031e-01,(36:5.490278e-01,37:7.490084e-01):1.429741e-01):4.200195e-01,(((35:2.070637e-01,42:2.687719e-01):5.240214e-02,41:2.485244e-01):2.649123e-01,38:9.744851e-02):8.719284e-01):3.743705e-01,(((((44:8.787859e-01,43:6.573742e-01):4.113173e-01,54:8.093219e-01):6.654455e-01,((17:8.078329e-01,19:7.491870e-01):4.289748e-01,10:8.360196e-01):2.430454e-01):4.270610e-01,(18:1.221449e+00,((11:1.420236e+00,(24:6.515221e-01,((15:2.000316e-01,14:1.421077e-01):1.938022e-01,20:2.895604e-01):8.991188e-02):5.505831e-01):4.348864e-01,((((61:6.031637e-01,60:7.067406e-01):7.251048e-01,16:7.195250e-01):6.956876e-01,(13:9.661016e-02,(21:1.516743e-01,9:1.781356e-01):1.965970e-01):4.436997e-01):6.960490e-01,(26:8.315771e-01,12:7.817110e-01):2.159976e-01):1.113236e-01):1.368057e-01):1.332416e-01):6.940176e-02,((((53:1.072067e+00,(46:9.876934e-02,47:2.297776e-01):3.073528e-01):4.046787e-01,(48:2.474249e-01,45:3.204133e-01):3.598333e-01):1.666210e-01,49:1.244063e+00):1.369724e+00,(34:5.079035e-01,((51:2.743082e-01,52:2.404461e-01):1.274110e-02,50:3.820983e-01):1.600840e+00):5.740296e-01):3.371942e-01):1.397479e-01):5.749782e-02):4.662465e-01,(((33:5.123437e-02,(29:6.368693e-02,(30:8.258381e-02,((27:2.477333e-01,(32:1.549766e-02,28:4.556092e-03):8.037718e-02):3.366748e-02,31:9.549811e-02):2.441642e-02):2.339689e-02):3.255105e-02):9.420077e-01,(((70:1.897424e-01,67:1.768069e-01):1.463095e-01,68:1.759236e-01):2.300712e-01,69:3.981425e-01):6.823429e-01):1.161252e+00,(((4:3.230700e-02,5:9.140759e-02):7.310295e-01,55:9.701620e-01):6.872156e-01,3:5.593484e-01):2.269998e-01):4.750910e-01):4.022133e-02,((((64:1.336700e-02,58:1.808284e-02):2.216188e-02,(57:2.449164e-02,56:1.421210e-02):3.119209e-02):2.341018e-01,((66:4.162746e-02,63:5.092185e-02):1.469394e-01,(59:7.275643e-02,65:2.020499e-01):5.490491e-02):5.876106e-01):4.094014e-01,62:7.652475e-01):8.901376e-01):9.825173e-01):4.352405e-01):2.557851e-01,23:5.050686e-02):1.393452e-01,1:6.619645e-02);
   tree gen.7919500 = [&U] (22:6.526146e-02,((7:4.958397e-01,(((2:1.320200e-02,39:2.061251e-02):3.484974e-01,40:1.934067e-01):4.200327e-01,(((((25:5.298546e-01,(36:3.368195e-01,37:6.612187e-01):3.389746e-01):5.405731e-01,(((35:1.827942e-01,42:2.372697e-01):4.626020e-02,41:2.193954e-01):2.338625e-01,38:1.033294e-01):1.185925e+00):3.304913e-01,((((((17:5.700449e-01,19:6.613764e-01):3.736609e-01,(((43:6.898786e-01,44:7.757853e-01):1.701383e-01,54:7.058910e-01):5.874501e-01,10:7.380315e-01):2.370045e-01):2.917694e-01,((11:1.253773e+00,(24:5.751586e-01,((15:1.765863e-01,14:1.254516e-01):1.710871e-01,20:2.948471e-01):7.937350e-02):5.620686e-01):7.990505e-02,((((61:5.324681e-01,60:6.239050e-01):6.401168e-01,16:8.542264e-01):6.141476e-01,(13:8.528669e-02,(21:2.008924e-01,9:1.945831e-01):8.142137e-02):8.005099e-01):4.646536e-01,(26:7.341097e-01,12:6.900883e-01):9.598949e-02):2.231989e-01):1.511409e-01):8.838638e-02,18:1.078285e+00):1.451604e-01,((((53:9.464127e-01,(46:8.719280e-02,47:2.028458e-01):4.195057e-01):2.115500e-01,(48:2.519888e-01,45:1.409217e-01):5.054086e-01):1.227424e-01,49:1.098249e+00):1.218706e+00,(34:6.895468e-01,(52:1.681533e-01,(50:3.373134e-01,51:2.421571e-01):1.110583e-01):1.408005e+00):2.898884e-01):1.165591e-01):8.761637e-02,(8:6.534969e-01,6:6.487661e-01):1.028980e+00):4.923878e-02):4.319960e-01,(((33:5.923318e-02,((29:5.622232e-02,((27:2.116738e-01,(32:6.337810e-03,28:3.305639e-03):7.095634e-02):4.274154e-02,31:8.430497e-02):2.916674e-02):2.797314e-02,30:7.290434e-02):3.148191e-02):8.315970e-01,(((70:1.675031e-01,67:1.725140e-01):6.318144e-02,69:3.514771e-01):2.031051e-01,68:1.553039e-01):6.023669e-01):1.025144e+00,(((4:2.852036e-02,5:8.069390e-02):6.453471e-01,55:8.564513e-01):6.066685e-01,3:4.937883e-01):2.003937e-01):2.278940e-01):2.436300e-01,((((64:6.331458e-03,58:1.596338e-02):1.956433e-02,(57:2.162103e-02,56:1.254633e-02):2.753613e-02):2.066632e-01,((66:3.674839e-02,63:7.002140e-02):1.297170e-01,(59:6.422880e-02,65:1.714453e-01):5.555041e-02):4.860487e-01):3.614163e-01,62:6.755545e-01):7.858065e-01):8.673585e-01):3.842269e-01):2.258051e-01,23:4.458706e-02):1.230129e-01,1:7.974700e-02);
   tree gen.7920000 = [&U] (22:6.388091e-02,((7:4.915644e-01,(((2:1.308817e-02,39:1.229960e-02):3.266140e-01,40:1.917391e-01):4.164111e-01,(((((25:6.965831e-01,(36:3.339153e-01,37:6.555175e-01):4.696541e-01):3.741800e-01,(((35:3.947705e-01,42:2.352239e-01):4.586133e-02,41:2.175037e-01):2.318460e-01,38:5.204683e-02):1.175700e+00):5.285907e-01,((((((17:6.556983e-01,19:6.556738e-01):3.704391e-01,(((43:6.839303e-01,44:9.234590e-01):1.686713e-01,54:6.998045e-01):5.823849e-01,10:7.316680e-01):2.349610e-01):4.271811e-01,((11:1.242962e+00,(24:5.701994e-01,((15:1.750637e-01,14:1.395783e-01):1.416329e-01,20:2.923048e-01):7.545472e-02):5.572223e-01):1.434041e-01,((((61:5.278770e-01,60:4.195079e-01):6.345975e-01,16:8.468610e-01):7.327074e-01,(13:8.455132e-02,(21:1.991603e-01,9:1.866002e-01):7.781309e-02):7.936076e-01):2.885477e-01,(26:7.277800e-01,12:1.008925e+00):2.293915e-01):2.212744e-01):1.498377e-01):1.153723e-01,18:1.068988e+00):1.439088e-01,((((53:9.382524e-01,(46:2.813576e-01,47:2.010968e-01):3.299900e-01):2.097259e-01,(48:2.924458e-01,45:1.682236e-01):4.997799e-01):1.216840e-01,49:1.088779e+00):1.208198e+00,(34:6.836013e-01,(50:3.344050e-01,(52:2.192227e-01,51:3.485610e-01):2.075176e-02):1.458809e+00):4.129011e-01):7.111632e-02):1.329049e-01,(8:6.478623e-01,6:6.431722e-01):1.160398e+00):1.409761e-01):1.237610e-01,(((33:3.401076e-02,((29:5.937036e-02,((27:2.098486e-01,(32:6.283163e-03,28:7.834559e-03):7.034453e-02):3.926799e-02,31:8.357807e-02):6.329218e-02):6.099960e-03,30:4.724452e-02):1.858490e-02):8.470963e-01,((70:1.660588e-01,67:1.710265e-01):6.263667e-02,(69:2.778932e-01,68:1.539648e-01):9.337782e-02):9.472199e-01):1.016305e+00,(((4:2.827445e-02,5:9.852864e-02):5.750072e-01,55:8.490667e-01):6.014376e-01,3:5.803403e-01):3.319957e-01):2.370426e-01):1.886184e-01,((((64:1.046708e-02,58:4.892996e-03):1.335166e-02,(57:2.143460e-02,56:1.243815e-02):2.729871e-02):3.890090e-01,((66:5.369768e-02,63:6.941766e-02):1.285985e-01,(59:6.367500e-02,65:3.190553e-01):5.507144e-02):4.029499e-01):1.389423e-01,62:6.697296e-01):9.209988e-01):9.454946e-01):3.809140e-01):2.238581e-01,23:6.732205e-02):1.219522e-01,1:7.905939e-02);
   tree gen.7920500 = [&U] (22:6.348772e-02,((7:4.885388e-01,(((2:4.706343e-02,39:1.222390e-02):3.590723e-01,40:1.905589e-01):2.456980e-01,((((((25:3.708320e-01,(36:3.681476e-01,37:6.514828e-01):4.339857e-01):3.180786e-01,(((35:3.923407e-01,42:2.337761e-01):4.557905e-02,41:3.246179e-01):2.304190e-01,38:5.172648e-02):7.293430e-01):4.467984e-01,(((((53:9.324775e-01,(46:2.796258e-01,47:1.998591e-01):3.279589e-01):1.986053e-01,(48:2.906458e-01,45:1.671882e-01):4.967038e-01):3.036520e-01,49:1.082078e+00):1.149588e+00,((((17:6.516625e-01,19:6.516381e-01):2.808042e-01,(10:1.400758e+00,((43:6.797207e-01,44:9.177751e-01):2.823973e-02,54:4.469661e-01):9.573522e-01):5.590444e-02):4.592202e-01,((((26:7.233005e-01,12:8.549189e-01):1.363653e-01,(24:5.666898e-01,((15:1.739862e-01,14:1.387192e-01):1.407612e-01,20:2.801898e-01):6.633294e-02):5.416361e-01):1.895908e-01,11:1.235312e+00):5.382071e-02,(((61:5.246279e-01,60:4.169259e-01):6.306915e-01,16:8.416486e-01):6.774208e-01,(13:8.403090e-02,(21:1.608340e-01,9:1.854516e-01):7.733415e-02):7.887230e-01):4.211040e-01):1.561407e-01):1.886296e-01,18:8.742647e-01):5.346886e-02):7.355373e-02,(34:7.155399e-01,(50:2.923136e-01,(52:2.145711e-01,51:3.432756e-01):4.107519e-02):1.469259e+00):4.392522e-01):1.202143e-01):1.525103e-01,(8:6.438747e-01,6:6.392135e-01):1.180394e+00):6.205311e-02,(((30:5.940166e-02,(33:1.123081e-01,(29:5.900494e-02,((32:6.244490e-03,28:7.786338e-03):6.991156e-02,(31:7.867223e-02,27:2.085570e-01):3.720378e-02):5.017056e-02):2.034072e-02):3.939867e-03):7.085470e-01,((70:1.650367e-01,67:1.699739e-01):9.390766e-02,(69:2.095931e-01,68:8.015031e-02):1.130495e-01):8.786999e-01):7.715661e-01,(((4:2.293399e-02,5:9.792220e-02):5.714680e-01,55:8.438407e-01):5.977357e-01,3:6.194328e-01):2.800143e-01):2.238781e-01):1.874574e-01,((((64:2.562741e-03,58:4.862880e-03):2.367570e-02,(57:2.130267e-02,56:3.433507e-02):1.352656e-02):3.285480e-01,((66:5.336717e-02,63:6.899039e-02):1.278070e-01,(59:1.094647e-01,65:1.819304e-01):9.338399e-02):4.004697e-01):1.321419e-01,62:5.663149e-01):8.895941e-01):6.350667e-01):3.785694e-01):2.224803e-01,23:6.690768e-02):1.212016e-01,1:7.857278e-02);
   tree gen.7921000 = [&U] (22:5.119535e-02,((7:5.927200e-01,(((39:3.003746e-02,2:7.439717e-02):4.739699e-01,40:2.393292e-01):3.983340e-01,((((((68:2.283583e-01,(67:3.300506e-01,70:3.126611e-01):1.668316e-01):8.785063e-02,69:5.773006e-01):1.159054e+00,(((31:9.270361e-02,((32:1.306729e-02,28:1.038315e-02):1.756614e-01,27:1.856195e-01):6.945079e-03):2.111838e-02,(30:3.539750e-02,33:5.471798e-02):2.368184e-02):1.901240e-02,29:3.366879e-02):7.054648e-01):1.093980e+00,(3:7.775417e-01,((4:2.353660e-02,5:5.971613e-02):5.950056e-01,55:9.452373e-01):4.201376e-01):2.748848e-01):2.346043e-01,((((38:1.585347e-01,((35:2.325055e-01,42:2.846160e-01):1.093963e-01,41:2.230179e-01):2.069718e-01):8.493138e-01,((36:4.587793e-01,37:4.867082e-01):1.417611e-01,25:6.077045e-01):2.797601e-01):2.591293e-01,(8:7.512696e-01,6:6.669237e-01):6.833130e-01):1.447081e-01,((((18:1.099692e+00,((43:8.907615e-01,(54:5.666693e-01,44:7.826337e-01):1.033244e-01):6.899403e-01,(10:1.500577e+00,(17:4.851312e-01,19:8.236039e-01):4.024797e-01):1.330772e-01):3.168756e-01):4.034517e-02,(((12:1.200264e+00,26:6.799395e-01):2.812620e-01,(24:6.435693e-01,((15:1.211070e-01,14:1.652615e-01):1.550108e-01,20:2.309331e-01):2.148985e-01):7.312614e-01):1.016874e-01,(11:1.178305e+00,((16:7.552818e-01,(61:3.562005e-01,60:5.518572e-01):5.670658e-01):2.738430e-01,(13:1.421224e-01,(9:2.172444e-01,21:8.724022e-02):1.118369e-01):7.780979e-01):5.011683e-01):6.243416e-02):8.039851e-02):5.464366e-02,(((50:2.467769e-01,52:1.523451e-01):6.466852e-02,51:1.160006e-01):1.397298e+00,34:7.471282e-01):7.249284e-01):1.246089e-02,(((48:3.616999e-01,45:2.281872e-01):4.855090e-01,(53:1.040014e+00,(47:3.481178e-01,46:9.499613e-02):6.402423e-01):9.699810e-02):1.719247e-01,49:1.025760e+00):1.378564e+00):2.808253e-01):1.699449e-01):2.230209e-01,(62:6.549329e-01,(((59:5.037417e-02,65:1.853861e-01):2.669968e-02,(63:9.069121e-02,66:4.640706e-02):1.623635e-01):4.871802e-01,((56:1.128514e-02,57:1.962709e-02):3.422009e-02,(58:8.215727e-03,64:2.942932e-03):3.966082e-02):2.567746e-01):2.667432e-01):7.532234e-01):6.635141e-01):3.999288e-01):2.375196e-01,23:6.911583e-02):9.797044e-02,1:5.345256e-02);
   tree gen.7921500 = [&U] (22:8.044154e-02,(23:1.957602e-02,(7:5.747056e-01,(((2:4.303957e-02,39:1.391134e-02):2.883551e-01,40:2.873390e-01):3.785491e-01,((62:7.037522e-01,(((57:2.086591e-02,56:4.388986e-02):4.660593e-02,(64:6.498557e-03,58:5.519563e-04):2.516435e-02):3.809188e-01,((63:3.272289e-02,66:4.685222e-02):5.222480e-02,(59:1.026538e-01,65:2.210944e-01):2.909099e-02):4.389199e-01):4.350623e-02):7.983475e-01,((((((((35:3.029941e-01,42:2.884141e-01):3.509262e-02,41:2.896452e-01):1.202746e-01,38:1.366827e-01):7.575438e-01,(25:4.504385e-01,(36:3.935259e-01,37:5.587067e-01):1.604195e-01):4.670245e-01):2.906711e-01,(8:6.068307e-01,6:3.825874e-01):1.149349e+00):1.773192e-01,34:1.009880e+00):1.505365e-01,(((55:6.847227e-01,(4:6.693489e-02,5:1.440636e-01):5.921049e-01):3.877983e-01,3:5.975570e-01):1.969366e-01,(((69:4.643921e-01,68:9.427284e-02):1.033156e-01,(67:1.465642e-01,70:1.282768e-01):1.668915e-01):8.149738e-01,(29:6.736782e-02,((30:6.476667e-02,33:4.332650e-02):3.453174e-02,((31:9.004496e-02,(28:1.259635e-02,32:1.010358e-03):9.645912e-02):7.992180e-03,27:2.541703e-01):2.694608e-02):2.631781e-02):5.373468e-01):9.831366e-01):4.270870e-01):5.272985e-02,((((((54:1.066788e+00,(43:5.661312e-01,44:9.684854e-01):2.317525e-01):6.732226e-01,10:8.813527e-01):2.233219e-01,(17:5.901168e-01,19:8.797095e-01):4.062309e-01):1.645215e-01,(18:9.993997e-01,((((60:6.057490e-01,61:4.657658e-01):4.407629e-01,16:8.573692e-01):5.382563e-01,(13:1.822687e-01,(9:1.617008e-01,21:1.017605e-01):5.097200e-02):3.830653e-01):3.407682e-01,(26:8.339575e-01,12:7.397419e-01):3.674951e-01):1.054446e-01):1.846988e-01):2.102496e-01,11:7.279844e-01):2.686578e-01,(((((48:2.325207e-01,45:3.684572e-01):4.077503e-01,((46:9.018558e-02,47:2.072971e-01):4.900965e-01,53:4.986787e-01):1.937227e-01):1.612003e-01,49:9.931043e-01):1.135669e+00,((51:3.556204e-01,52:1.103759e-01):1.526928e-01,50:1.481095e-01):1.699123e+00):2.208342e-01,(((15:1.666818e-01,14:2.003341e-01):7.497332e-02,24:6.711963e-01):1.350703e-01,20:1.389834e-01):7.392324e-01):6.494164e-02):2.681080e-01):2.075406e-01):1.070753e+00):2.828244e-01):1.312084e-01):1.235033e-01,1:9.430542e-02);
   tree gen.7922000 = [&U] (22:7.997200e-02,((7:5.630446e-01,(((2:5.303468e-02,39:2.850828e-02):4.208740e-01,40:2.147364e-01):4.522008e-01,((((((25:4.178819e-01,(36:6.040243e-01,37:5.745724e-01):2.107204e-01):4.078886e-01,(((35:2.356009e-01,42:2.634369e-01):8.416078e-02,41:2.839505e-01):3.655024e-01,38:5.733051e-02):8.366585e-01):4.567697e-01,(((((53:1.051921e+00,(46:2.490016e-01,47:8.416866e-02):3.338518e-01):2.555560e-01,(48:4.059332e-01,45:2.078786e-01):5.227560e-01):2.744293e-01,49:1.103576e+00):1.212199e+00,((((17:6.348538e-01,19:7.343158e-01):3.151883e-01,(10:1.578481e+00,((54:5.732806e-01,43:9.408960e-01):1.675512e-01,44:4.829235e-01):8.292322e-01):9.107717e-02):4.635656e-01,(((24:5.735742e-01,((15:1.813854e-01,14:2.039921e-01):1.290028e-01,20:2.691885e-01):2.225974e-01):6.265624e-01,11:1.326809e+00):1.618109e-01,((26:8.150705e-01,12:9.633882e-01):1.002290e-01,(((61:5.911910e-01,60:4.625766e-01):6.795810e-01,16:9.829258e-01):3.141715e-01,(13:1.677983e-01,(21:1.503512e-01,9:1.896291e-01):1.357928e-01):3.151310e-01):5.303859e-01):2.022600e-01):2.360293e-01):6.237906e-02,18:1.026506e+00):7.153777e-02):5.045585e-03,(34:1.031489e+00,(50:2.799818e-01,(51:1.747299e-01,52:2.410177e-01):3.960039e-02):1.602095e+00):3.867697e-01):1.184455e-01):1.312499e-01,(8:7.255674e-01,6:7.203148e-01):1.110802e+00):2.854328e-01,((((30:5.850843e-02,33:2.312906e-02):2.015471e-02,(29:3.308835e-02,(31:1.322208e-01,(27:2.815409e-01,(32:1.802177e-03,28:2.705504e-03):6.139426e-02):1.231737e-02):1.666064e-02):3.040696e-04):6.659898e-01,(69:3.842146e-01,(68:1.433498e-01,(70:2.684964e-01,67:1.766994e-01):1.953476e-01):3.176359e-02):7.278126e-01):8.445211e-01,(((4:3.213535e-02,5:8.335342e-02):6.860760e-01,55:9.645733e-01):3.581106e-01,3:6.980245e-01):2.454398e-01):2.593924e-01):1.654131e-01,((((57:1.918103e-02,56:1.195074e-02):2.289771e-02,(58:4.490405e-03,64:5.965555e-03):2.852297e-02):3.381633e-01,((66:2.294732e-02,63:8.786019e-02):9.277925e-02,(59:1.129495e-01,65:2.057155e-01):5.834453e-02):4.721238e-01):5.227552e-01,62:6.591176e-01):5.739071e-01):1.120408e+00):4.731931e-01):2.800091e-01,23:8.809187e-02):1.532926e-01,1:6.864227e-02);
   tree gen.7922500 = [&U] ((23:1.084644e-01,(((40:2.371455e-01,(39:3.917589e-03,2:4.926263e-02):3.455275e-01):3.399623e-01,(((((66:4.207437e-02,63:8.346034e-02):1.211934e-01,(65:2.296233e-01,59:6.568091e-02):8.114737e-02):4.060446e-01,((64:3.866629e-03,58:9.502182e-03):7.577976e-03,(57:3.420057e-02,56:6.603570e-03):3.003528e-02):4.050449e-01):2.474599e-01,62:6.302824e-01):4.895548e-01,((((((49:7.809771e-01,((45:3.435779e-01,48:2.471962e-01):7.141510e-01,(53:1.106372e+00,(46:8.264612e-02,47:3.190485e-01):2.739700e-01):3.670574e-01):2.585813e-01):9.394124e-01,(((37:7.317668e-01,36:3.241253e-01):2.068426e-01,25:3.589410e-01):2.182938e-01,((41:1.993455e-01,(42:3.529130e-01,35:1.885223e-01):2.082843e-01):1.840383e-01,38:1.853708e-01):7.813679e-01):2.950738e-01):6.515005e-02,(8:1.025662e+00,6:5.973179e-01):1.065880e+00):1.515317e-01,(34:8.869439e-01,(52:1.855826e-01,(51:2.962811e-01,50:1.491786e-01):9.892656e-02):1.507988e+00):3.418746e-01):7.823927e-02,((18:9.904293e-01,((9:9.202843e-02,(21:1.458046e-01,13:2.291890e-01):5.641052e-02):3.345498e-01,((61:3.000538e-01,60:4.885319e-01):3.961219e-01,16:9.294117e-01):5.620616e-01):5.770380e-01):1.070073e-02,(((19:7.667160e-01,17:4.217093e-01):6.373891e-01,(10:1.001683e+00,((54:7.473640e-01,44:6.156952e-01):1.167370e-01,43:7.229010e-01):6.906337e-01):1.392917e-01):2.337562e-01,((12:1.275472e+00,26:5.701826e-01):1.820054e-01,(11:1.078743e+00,(((15:8.835059e-02,14:1.913018e-01):4.713553e-02,20:3.499762e-01):8.180415e-02,24:7.811815e-01):6.894527e-01):4.844865e-02):2.163922e-01):2.190841e-01):2.677296e-01):1.306646e-01,((((69:3.377356e-01,68:1.108191e-01):5.217323e-02,(70:2.502071e-01,67:2.702965e-01):2.355285e-01):1.164373e+00,((29:2.996893e-02,(30:6.285680e-02,33:8.327052e-02):3.494250e-02):6.916300e-03,(31:1.203949e-01,(27:2.076345e-01,(32:8.550250e-04,28:4.629167e-03):8.549383e-02):6.304414e-03):5.506884e-02):9.033435e-01):4.398532e-01,(((5:4.470209e-02,4:3.302555e-02):7.348821e-01,55:1.102652e+00):3.064114e-01,3:5.444789e-01):3.174199e-01):2.932302e-01):3.263943e-01):5.770478e-01):2.794349e-01,7:6.184122e-01):2.952680e-01):1.369406e-01,22:4.799577e-02,1:5.822590e-02);
   tree gen.7923000 = [&U] ((23:1.022324e-01,(((40:2.235199e-01,(39:3.692497e-03,2:4.643216e-02):3.256746e-01):3.204292e-01,(((((66:2.017078e-02,63:8.812736e-02):1.231831e-01,(65:2.164298e-01,59:1.074211e-01):7.648490e-02):2.797869e-01,(64:3.857571e-03,(58:9.845554e-03,(57:3.502879e-02,56:6.224150e-03):2.812530e-02):3.266936e-03):4.035479e-01):2.929001e-01,62:5.940684e-01):4.652427e-01,(((((((37:6.897218e-01,36:3.055020e-01):1.884337e-01,25:6.010811e-01):3.879269e-01,((41:1.878918e-01,(42:3.326358e-01,35:1.776904e-01):1.963170e-01):1.734640e-01,38:2.100551e-01):5.620801e-01):3.964918e-01,((8:9.667308e-01,6:5.629979e-01):9.596708e-01,(49:7.361046e-01,((45:3.238370e-01,48:2.329931e-01):6.731182e-01,(53:1.042804e+00,(46:7.789754e-02,47:3.007170e-01):2.582286e-01):2.793450e-01):3.620034e-01):8.832996e-01):3.020434e-02):1.916600e-01,(34:7.293918e-01,((52:2.116488e-01,51:2.792577e-01):1.289547e-01,50:1.766558e-01):1.484386e+00):4.188402e-01):4.091686e-02,((18:8.939263e-01,((9:8.674077e-02,(21:1.585022e-01,13:2.160205e-01):9.430738e-02):5.165919e-01,((61:2.828137e-01,60:4.604624e-01):3.733620e-01,16:8.760107e-01):5.297674e-01):2.377252e-01):1.368322e-01,((((19:7.226630e-01,17:3.974792e-01):6.007667e-01,(44:5.952198e-01,(54:5.590326e-01,43:6.813654e-01):1.126174e-01):7.291437e-01):1.299892e-01,10:9.441298e-01):1.357788e-01,((12:1.202187e+00,26:5.374217e-01):1.715480e-01,(11:1.016762e+00,(((15:8.327425e-02,14:1.785207e-01):5.752808e-02,20:3.298677e-01):9.610154e-02,24:7.362973e-01):6.498389e-01):9.527096e-02):2.584572e-01):2.064962e-01):2.063166e-01):1.570993e-01,((((70:2.358310e-01,67:1.760560e-01):2.795457e-01,(69:3.304204e-01,68:1.038302e-01):5.336666e-03):4.896089e-01,(((30:5.349028e-02,33:4.204372e-02):2.046305e-02,(((32:9.317266e-03,28:4.363190e-03):6.564841e-02,27:1.957045e-01):1.782342e-02,31:4.550720e-02):3.786592e-02):3.316276e-03,29:2.824701e-02):8.410651e-01):8.862060e-01,(((5:4.213365e-02,4:4.563762e-02):6.926581e-01,55:8.602741e-01):3.973762e-01,3:5.131948e-01):2.595563e-01):2.763822e-01):2.795831e-01):6.218039e-01):3.905587e-01,7:5.828802e-01):1.945544e-01):1.290724e-01,22:8.431823e-02,1:8.974700e-02);
   tree gen.7923500 = [&U] (22:6.548076e-02,(23:4.211847e-02,(((((((6:4.722905e-01,8:1.027831e+00):9.580333e-01,(((20:3.408455e-01,(15:6.007817e-02,14:1.615372e-01):1.718967e-01):2.024257e-01,24:6.095778e-01):6.556259e-01,(11:7.166497e-01,((((((44:6.097037e-01,43:7.585919e-01):4.283355e-01,54:1.005394e+00):4.713293e-01,(19:7.273308e-01,17:5.531227e-01):3.912426e-01):8.888137e-02,10:1.298135e+00):2.687107e-01,((((9:1.402912e-01,21:1.255439e-01):1.851527e-02,13:1.573941e-01):6.450301e-01,((60:4.042588e-01,61:5.207305e-01):6.835312e-01,16:9.641649e-01):2.972006e-01):4.944115e-01,(26:5.174136e-01,12:1.276411e+00):3.458008e-01):1.148481e-01):8.545619e-03,18:1.013338e+00):2.162012e-01):2.885215e-01):1.250863e-01):3.279232e-02,(((((41:2.427673e-01,(42:3.614257e-01,35:2.240479e-01):8.612547e-02):1.906860e-01,38:8.037227e-02):8.564445e-01,(25:7.260851e-01,(36:4.024233e-01,37:6.335154e-01):2.578987e-01):3.113502e-01):3.559098e-01,((((46:7.511215e-02,47:2.690496e-01):4.809445e-01,53:1.090108e+00):1.122496e-01,(48:3.263670e-01,45:2.948555e-01):3.733814e-01):1.346331e-01,49:1.282219e+00):8.050051e-01):2.401686e-01,(34:1.142199e+00,(51:2.923537e-01,(50:2.774793e-01,52:1.186373e-01):7.878173e-03):1.142734e+00):6.520805e-01):1.160543e-01):1.255987e-01,((((30:3.591431e-02,(((27:2.141340e-01,31:6.194786e-02):7.393474e-03,(32:2.277850e-02,28:8.510596e-04):7.503340e-02):2.819284e-02,29:4.076089e-02):3.168235e-02):1.016764e-02,33:7.310302e-02):6.983652e-01,((68:2.648760e-01,69:2.724205e-01):4.867518e-02,(67:2.027788e-01,70:1.914135e-01):2.772952e-01):9.748766e-01):4.863777e-01,(((4:2.246488e-02,5:8.167114e-02):6.920926e-01,55:6.193054e-01):3.779836e-01,3:6.240966e-01):1.917291e-01):3.320075e-01):1.728888e-01,(62:7.498941e-01,(((59:7.334311e-02,65:3.328149e-01):3.909634e-02,(63:8.210789e-02,66:3.548246e-02):1.930570e-01):4.575691e-01,((57:7.511186e-02,56:8.765934e-03):2.159841e-02,(58:6.247864e-04,64:1.131630e-02):6.008191e-03):5.093070e-01):2.726809e-01):9.522834e-01):7.416317e-01,((2:3.965951e-02,39:9.322110e-03):2.939165e-01,40:1.973246e-01):3.961829e-01):3.736204e-01,7:4.745173e-01):3.030670e-01):9.041582e-02,1:6.403486e-02);
   tree gen.7924000 = [&U] (22:4.182357e-02,((7:5.588687e-01,(((39:6.742313e-02,2:5.746526e-02):2.422945e-01,40:2.462421e-01):6.570818e-01,((((8:6.491067e-01,6:4.299933e-01):1.024031e+00,(((38:1.198163e-01,((35:2.313515e-01,42:2.407385e-01):5.023747e-02,41:2.102809e-01):2.836038e-01):8.008078e-01,((36:4.087124e-01,37:5.858879e-01):1.478333e-01,25:5.046064e-01):2.329648e-01):4.839503e-01,(((((17:5.101182e-01,19:7.696087e-01):2.179140e-01,(10:1.484066e+00,((43:8.126017e-01,44:7.081787e-01):1.516331e-01,54:5.445196e-01):5.889830e-01):2.209194e-01):8.147134e-01,(((12:1.342790e+00,26:6.736887e-01):5.998437e-01,((16:7.121462e-01,(61:5.291392e-01,60:7.288431e-01):8.322317e-01):5.922810e-01,(13:4.167801e-02,(9:1.995617e-01,21:1.067000e-01):1.644907e-01):9.230197e-01):2.520350e-01):8.232264e-02,18:1.059764e+00):1.288538e-01):2.856123e-03,(11:8.651185e-01,(24:6.887095e-01,((15:1.941252e-01,14:1.283160e-01):1.137128e-01,20:3.357966e-01):2.337148e-01):7.001829e-01):2.942217e-01):2.433104e-01,((((53:8.640424e-01,(47:1.697876e-01,46:2.789459e-01):4.616354e-01):4.264815e-01,(48:4.350262e-01,45:2.444249e-01):3.001173e-01):6.515712e-01,49:1.126907e+00):6.914962e-01,(((51:2.584753e-01,52:3.430964e-01):7.974703e-02,50:2.739172e-01):1.287441e+00,34:9.959525e-01):3.982715e-01):3.345549e-01):2.888528e-01):4.631851e-02):2.022945e-01,((((4:1.367302e-02,5:1.242591e-01):7.097749e-01,55:8.386174e-01):2.930462e-01,(((67:2.800260e-01,70:2.708750e-01):1.867644e-01,(68:2.706021e-01,69:3.929297e-01):1.204002e-01):1.208486e+00,(((32:1.002602e-02,28:5.805542e-03):4.683632e-02,(31:4.834550e-02,27:1.834571e-01):5.474508e-02):3.763717e-02,((33:3.633211e-02,30:4.674943e-02):3.722728e-02,29:6.154201e-02):7.289279e-03):6.726390e-01):1.065574e+00):2.497566e-01,3:5.283349e-01):4.146394e-01):2.949946e-01,(62:4.024213e-01,(((59:4.713208e-02,65:1.876667e-01):1.223920e-01,(63:5.174833e-02,66:3.435241e-02):4.276380e-02):3.617201e-01,((56:4.975755e-02,57:1.569075e-02):3.051369e-02,(58:2.972680e-04,64:4.504219e-03):2.101032e-02):3.354448e-01):4.612947e-01):1.014903e+00):7.516464e-01):2.843016e-01):3.403103e-01,23:4.873248e-02):2.000803e-01,1:9.838647e-02);
   tree gen.7924500 = [&U] ((23:4.960804e-02,(((40:3.290153e-01,(39:9.779324e-04,2:5.084062e-02):2.978357e-01):3.039831e-01,(((((66:3.103804e-02,63:1.240008e-01):1.363260e-01,(65:1.594292e-01,59:6.401536e-02):5.668018e-02):2.938816e-01,((64:1.660299e-02,58:9.746179e-04):2.591579e-03,(57:3.704003e-02,56:2.398739e-02):3.894042e-02):3.825088e-01):5.816177e-02,62:6.546055e-01):8.918021e-01,((((8:6.052863e-01,6:7.206895e-01):9.834549e-01,((((37:7.739078e-01,36:3.366335e-01):1.274329e-01,25:4.400832e-01):3.045514e-01,((41:1.942957e-01,(42:3.665323e-01,35:2.389545e-01):9.074227e-02):1.278542e-01,38:2.150544e-01):7.912980e-01):3.472469e-01,(49:8.111157e-01,((45:3.093116e-01,48:2.567357e-01):3.089441e-01,(53:7.009762e-01,(46:1.583854e-01,47:2.895240e-01):2.845428e-01):2.447037e-01):4.348204e-01):5.407442e-01):1.039797e-01):2.429646e-01,(((18:9.850198e-01,((9:9.557989e-02,(21:9.839781e-02,13:3.174231e-01):7.872666e-02):5.692340e-01,((61:4.432928e-01,60:6.005826e-01):6.225210e-01,16:8.649915e-01):3.111209e-01):4.391180e-01):3.800195e-01,((((10:1.011483e+00,(54:5.983769e-01,(44:5.953295e-01,43:7.047192e-01):4.666903e-02):7.264734e-01):7.385783e-02,(19:8.104278e-01,17:7.274141e-01):3.805424e-01):3.365875e-01,(11:8.704451e-01,(((15:6.343308e-02,14:1.446455e-01):1.392405e-01,20:3.022400e-01):6.963173e-02,24:8.113280e-01):7.500639e-01):1.165672e-01):2.703257e-02,(12:1.224761e+00,26:1.020841e+00):1.031593e-01):1.807465e-01):2.273408e-01,(34:8.411613e-01,(52:2.329293e-01,(51:4.302464e-01,50:4.077675e-01):2.541411e-03):1.439049e+00):3.121882e-01):7.794481e-02):2.743807e-01,(((69:2.981289e-01,((70:2.821367e-01,67:1.903911e-01):1.875408e-01,68:2.628812e-01):1.091970e-02):6.102865e-01,(((30:3.668517e-02,(31:7.862600e-02,(27:2.156473e-01,(32:8.948906e-03,28:5.342190e-03):8.274667e-02):5.703028e-03):4.410354e-02):5.098745e-03,33:7.049370e-02):2.413522e-02,29:2.614109e-02):9.231411e-01):9.765127e-01,(((5:8.996770e-02,4:2.606154e-02):6.553245e-01,55:1.018127e+00):4.611723e-01,3:5.654908e-01):2.639690e-01):3.655195e-01):2.004475e-01):6.218165e-01):4.698466e-01,7:6.771911e-01):1.122209e-01):8.801405e-02,22:9.291048e-02,1:1.810022e-02);
   tree gen.7925000 = [&U] ((23:4.474158e-02,(7:6.470180e-01,(((2:6.858279e-02,39:1.411387e-02):3.792246e-01,40:2.294572e-01):2.916539e-01,(((((65:1.779167e-01,59:8.297964e-02):7.035000e-02,(63:3.539449e-02,66:3.927332e-02):9.891506e-02):3.056376e-01,((57:2.102368e-02,56:1.224383e-02):5.751807e-03,(64:1.161406e-03,58:7.435836e-03):9.513526e-03):3.369965e-01):3.241829e-01,62:5.099938e-01):9.459184e-01,((((((55:9.249562e-01,(4:5.906473e-03,5:1.053276e-01):7.243686e-01):3.527936e-01,3:7.497686e-01):3.895127e-01,((30:4.914873e-02,(33:2.360869e-02,((((28:2.052267e-03,32:3.126580e-03):5.728984e-02,27:1.732803e-01):2.065479e-02,31:8.048312e-02):3.898300e-02,29:3.096058e-02):1.889292e-02):1.202785e-02):5.290205e-01,((70:1.820599e-01,67:8.999865e-02):1.290642e-01,(69:3.491324e-01,68:1.067605e-01):1.013599e-02):9.229287e-01):6.922904e-01):2.046265e-01,(((36:2.965851e-01,37:4.550871e-01):9.394084e-02,25:5.220218e-01):3.246249e-01,(((35:9.753560e-02,42:4.456880e-01):1.166074e-01,41:2.554888e-01):2.353170e-01,38:1.112286e-01):8.230258e-01):4.549120e-01):1.949321e-01,(6:6.420050e-01,8:5.280995e-01):1.065743e+00):8.214055e-02,((34:6.759618e-01,(52:3.659724e-01,(51:4.375111e-01,50:2.359448e-01):4.500138e-02):1.004691e+00):2.839826e-01,((11:1.028516e+00,(((10:9.296214e-01,(44:5.285451e-01,(43:7.907061e-01,54:8.197441e-01):1.651590e-01):6.781445e-01):3.680455e-01,(17:8.162110e-01,19:4.299502e-01):2.522037e-01):4.834507e-01,(18:8.467456e-01,(((16:7.483038e-01,(60:5.721900e-01,61:4.454341e-01):2.963473e-01):4.845409e-01,((21:1.874328e-01,9:1.658542e-01):1.698590e-02,13:1.433351e-01):4.395054e-01):4.914544e-01,(12:7.302764e-01,26:1.020497e+00):1.217248e-01):1.131749e-01):8.990584e-02):1.869661e-01):1.649982e-01,((24:5.612349e-01,((15:1.032861e-01,14:1.480330e-01):1.034798e-01,20:3.746389e-01):1.925749e-01):6.809472e-01,(((45:1.958072e-01,48:3.172415e-01):4.983998e-01,(53:8.753903e-01,(47:2.286580e-01,46:1.424904e-01):4.246344e-01):9.596413e-02):2.587816e-01,49:8.846178e-01):8.599371e-01):2.945258e-02):1.298041e-01):2.509628e-01):1.521587e-01):7.090173e-01):3.719045e-01):1.935571e-01):8.678612e-02,22:1.936746e-02,1:9.384724e-02);
   tree gen.7925500 = [&U] ((23:1.206217e-01,(((40:2.792379e-01,(39:5.737094e-04,2:5.363591e-02):3.142112e-01):2.937553e-01,(((((66:3.274455e-02,63:7.537612e-02):8.058562e-02,(65:1.681949e-01,59:4.877914e-02):8.001974e-02):3.100396e-01,((57:5.127124e-02,56:4.793813e-02):1.066584e-02,(64:1.461204e-02,58:2.271308e-03):1.233153e-02):3.884424e-01):6.135959e-02,62:9.089155e-01):9.408346e-01,(((((18:7.380088e-01,((9:1.008350e-01,(21:1.197766e-01,13:3.348755e-01):8.305516e-02):7.033200e-01,((61:4.676656e-01,60:6.336035e-01):5.905495e-01,16:1.154336e+00):4.816904e-01):6.813585e-01):2.512272e-01,(((12:1.292100e+00,26:1.076968e+00):8.996661e-02,(11:9.122959e-01,(((15:1.050885e-01,14:1.525983e-01):9.395088e-02,24:8.711681e-01):7.012753e-02,20:3.267111e-01):8.139746e-01):3.131852e-02):6.346587e-02,((10:9.492193e-01,((43:8.969981e-01,44:9.115862e-01):2.515815e-01,54:6.819564e-01):4.914492e-01):3.123527e-01,(19:8.031517e-01,17:5.534646e-01):6.333994e-01):3.002352e-01):1.130536e-01):1.919957e-01,(34:8.874095e-01,((52:2.459314e-01,51:4.539020e-01):6.926388e-04,50:4.301871e-01):1.518170e+00):2.492245e-01):2.350765e-01,(((((37:6.101208e-01,36:3.551421e-01):2.122233e-01,25:4.703084e-01):3.370968e-01,((41:2.075364e-01,(42:3.866847e-01,35:2.520925e-01):1.060861e-01):1.821027e-01,38:2.268783e-01):8.868858e-01):3.551569e-01,(49:1.351189e+00,((45:2.647227e-01,48:2.708514e-01):3.862093e-01,(53:7.395168e-01,(46:2.049564e-01,47:3.054424e-01):4.070839e-01):1.594227e-01):3.322289e-01):6.789705e-01):1.175702e-01,(8:4.426471e-01,6:7.603140e-01):1.262002e+00):1.559563e-02):3.000019e-01,(((69:2.382435e-01,((70:4.382264e-01,67:1.676262e-01):1.949644e-01,68:2.672389e-01):4.280574e-03):6.393943e-01,(33:6.978486e-02,((29:4.342418e-02,(31:9.772666e-02,((32:1.391650e-03,28:2.102416e-02):7.581938e-02,27:2.283334e-01):5.509940e-02):3.027997e-02):1.425840e-02,30:7.633099e-02):1.063707e-02):5.252263e-01):8.248594e-01,(((5:9.491425e-02,4:2.749444e-02):8.159818e-01,55:9.567823e-01):5.986496e-01,3:6.125620e-01):2.410664e-01):2.426614e-01):2.194172e-01):7.652547e-01):5.318972e-01,7:6.121953e-01):1.220339e-01):9.285319e-02,22:9.994971e-02,1:5.649985e-02);
   tree gen.7926000 = [&U] (22:7.153013e-02,((7:4.946874e-01,(((39:7.389436e-02,2:2.159363e-02):2.986061e-01,40:2.179633e-01):4.070494e-01,((((((((17:7.615298e-01,19:8.124951e-01):2.818229e-01,(((43:7.192814e-01,44:8.202373e-01):2.574926e-01,54:4.819862e-01):8.058003e-01,10:1.361240e+00):6.125299e-02):5.063225e-01,(((((16:8.245976e-01,(61:3.751280e-01,60:5.046423e-01):4.272427e-01):4.434954e-01,(13:1.017840e-01,(9:1.766437e-01,21:9.444639e-02):1.528834e-01):5.034173e-01):4.124502e-01,(12:7.640221e-01,26:8.894214e-01):2.610974e-01):1.817115e-01,18:9.380588e-01):8.993567e-02,(11:1.036050e+00,(20:3.693163e-01,((15:2.034689e-01,14:1.480382e-01):1.589024e-01,24:6.970801e-01):4.970572e-02):7.286440e-01):2.799307e-01):4.660411e-02):1.363766e-01,((((53:7.243254e-01,(47:2.629293e-01,46:2.469114e-01):3.517347e-01):2.437059e-01,49:1.356065e+00):1.021861e-01,(48:3.826431e-01,45:9.419185e-02):4.755872e-01):7.262888e-01,(((50:2.663179e-01,52:2.899871e-01):2.827859e-02,51:2.580160e-01):1.719152e+00,34:7.762212e-01):2.015164e-01):5.127646e-02):1.805125e-01,((38:1.393257e-01,((35:2.829030e-01,42:1.970813e-01):8.661216e-02,41:1.861320e-01):1.943897e-01):7.088419e-01,((36:3.660340e-01,37:5.186037e-01):1.496238e-01,25:6.073015e-01):2.483757e-01):3.311957e-01):8.519191e-02,(8:5.939464e-01,6:3.806122e-01):9.276160e-01):1.941018e-01,((((68:9.226441e-02,69:3.349795e-01):1.306077e-01,(67:2.118483e-01,70:2.397673e-01):1.302150e-01):1.224352e+00,(((33:5.538202e-02,30:5.569500e-02):2.683139e-02,(31:4.034936e-02,(27:1.989884e-01,(32:7.940536e-03,28:2.091749e-03):4.884771e-02):2.139891e-02):3.039934e-02):7.700646e-02,29:3.475574e-02):5.498225e-01):1.174757e+00,(3:4.780928e-01,((4:2.503249e-02,5:1.204538e-01):3.774514e-01,55:1.199435e+00):6.474180e-01):1.604409e-01):1.609628e-01):2.196045e-01,(62:3.919080e-01,(((59:3.722812e-02,65:2.413431e-01):3.613589e-02,(63:1.072528e-01,66:4.329203e-02):8.577793e-02):3.797829e-01,((64:2.739637e-03,58:5.453148e-03):2.198012e-04,(56:2.199081e-02,57:3.050272e-02):1.499127e-02):3.199678e-01):1.609798e-01):8.859681e-01):8.185093e-01):2.859671e-01):2.688321e-01,23:2.942172e-02):1.259569e-01,1:4.978730e-02);
   tree gen.7926500 = [&U] ((23:4.047183e-02,(((40:2.627769e-01,(39:4.638167e-02,2:3.510684e-02):2.868253e-01):4.906057e-01,(((((66:4.938125e-02,63:7.093273e-02):7.339701e-02,(65:1.582798e-01,59:8.268052e-02):4.748652e-02):3.192352e-01,((57:4.837018e-02,56:1.110210e-02):1.604637e-02,(64:3.962907e-03,58:1.035730e-02):1.015321e-02):3.410450e-01):4.700341e-02,62:8.553353e-01):8.853728e-01,(((((((26:1.013481e+00,12:1.096437e+00):4.633722e-02,11:1.100942e+00):1.358804e-01,(24:8.198131e-01,((15:9.889358e-02,14:1.551303e-01):8.841251e-02,20:2.310741e-01):1.265974e-01):7.749099e-01):1.728406e-01,((18:6.945035e-01,((13:3.116141e-01,(21:1.320367e-01,9:1.872474e-01):1.856188e-02):7.109458e-01,((61:4.285424e-01,60:4.180857e-01):5.557369e-01,16:1.086289e+00):2.143004e-01):1.519453e-01):3.588747e-01,((10:8.932632e-01,((43:4.878607e-01,44:8.578485e-01):3.686996e-01,54:5.674960e-01):4.624784e-01):2.939396e-01,(19:7.558062e-01,17:5.208381e-01):2.510871e-01):3.862331e-01):4.052516e-02):1.649293e-01,(34:8.350971e-01,(51:2.017524e-01,(52:2.369910e-01,50:4.083301e-01):3.915361e-03):1.133985e+00):2.865444e-01):2.047249e-01,((49:7.400639e-01,((45:2.491174e-01,48:2.548848e-01):3.221274e-01,(53:6.959226e-01,(46:8.589702e-02,47:2.874367e-01):2.247544e-01):3.190617e-01):2.349816e-01):6.727921e-01,((((37:5.741544e-01,36:4.307875e-01):1.187074e-01,25:4.425839e-01):2.467909e-01,((41:1.953022e-01,(42:2.150082e-01,35:2.372318e-01):9.846412e-02):2.435249e-01,38:2.135040e-01):8.092854e-01):2.951535e-01,(8:4.165532e-01,6:7.154938e-01):6.843621e-01):1.371154e-01):2.365474e-01):1.877559e-01,((((70:2.203550e-01,67:1.588314e-01):1.568660e-01,(69:2.241991e-01,68:2.035265e-01):6.319606e-02):7.063917e-01,(33:1.377167e-02,((29:5.107362e-02,30:4.300173e-02):3.854607e-03,(31:9.196571e-02,((32:1.949393e-02,28:1.663774e-02):6.369251e-02,27:2.103205e-01):1.105286e-03):3.110805e-02):3.329992e-02):5.759474e-01):7.762343e-01,(((5:1.006276e-01,4:3.926056e-02):7.766803e-01,55:9.003804e-01):5.257812e-01,3:5.964683e-01):2.393140e-01):4.166155e-01):8.014685e-02):7.205316e-01):3.404772e-01,7:5.761067e-01):9.320807e-02):1.105315e-01,22:3.979818e-02,1:6.309984e-02);
   tree gen.7927000 = [&U] (22:1.153496e-01,(23:3.021765e-02,(7:6.317866e-01,(((2:4.862152e-02,39:9.633043e-03):2.412532e-01,40:2.556399e-01):2.421431e-01,((62:6.418332e-01,(((57:3.912633e-02,56:1.404545e-02):2.669373e-02,(64:4.341672e-03,58:8.549870e-03):2.392555e-02):2.818623e-01,((59:6.540325e-02,65:2.018470e-01):7.320082e-02,(63:7.859353e-02,66:3.217783e-02):8.761751e-02):4.065650e-01):1.820458e-01):4.950600e-01,((((8:7.620323e-01,6:2.134125e-01):9.637113e-01,((((35:3.093327e-01,42:3.229215e-01):6.406531e-02,41:2.455287e-01):2.358134e-01,38:8.952948e-02):6.177463e-01,(25:7.441091e-01,(37:6.723673e-01,36:5.811857e-01):1.303837e-01):1.541627e-01):4.061748e-01):2.670280e-01,(((55:8.757629e-01,(4:2.521144e-02,5:1.107833e-01):5.445803e-01):4.307792e-01,3:1.017416e+00):3.737951e-01,(((68:5.810998e-02,69:4.275389e-01):1.798186e-02,(67:2.409952e-01,70:2.182488e-01):3.389469e-01):4.156359e-01,(((30:4.587059e-02,33:3.356516e-02):4.937699e-02,29:4.360977e-02):2.077858e-04,(31:8.619433e-02,(27:2.971889e-01,(28:9.684001e-03,32:5.871916e-03):1.024642e-01):1.072513e-02):4.688545e-02):6.050737e-01):9.781474e-01):3.165707e-01):5.071743e-02,(((18:1.014691e+00,(((60:3.800624e-01,61:4.360143e-01):1.302225e+00,16:1.277050e+00):2.353555e-01,((21:1.053732e-01,9:1.301964e-01):1.840945e-01,13:1.224042e-01):4.292246e-01):4.937848e-01):2.369926e-01,((((44:7.558157e-01,(54:9.174018e-01,43:3.385782e-01):3.434590e-01):5.860171e-01,10:9.086912e-01):2.247570e-01,(17:5.234119e-01,19:1.075776e+00):3.467263e-01):4.303805e-01,((26:6.105943e-01,12:6.861776e-01):1.618741e-01,(11:9.477144e-01,(((15:1.383315e-01,14:2.071623e-01):4.972500e-03,20:4.002791e-01):2.403666e-01,24:5.724641e-01):6.400743e-01):2.346091e-01):1.710811e-01):1.311433e-01):1.590282e-01,((((48:2.133787e-01,45:1.868603e-01):3.414139e-01,((46:4.924101e-02,47:3.512734e-01):5.721194e-01,53:9.531412e-01):1.466731e-01):1.599363e-01,49:8.475346e-01):1.134224e+00,(((52:2.834316e-01,51:2.823451e-01):1.858103e-03,50:1.822658e-01):1.793642e+00,34:6.113129e-01):3.391433e-01):1.792729e-01):3.352103e-01):5.195780e-01):7.756756e-01):3.114218e-01):3.414724e-01):1.058943e-01,1:5.652896e-02);
   tree gen.7927500 = [&U] (22:6.070860e-02,((7:7.899970e-01,(((39:8.810620e-02,2:5.905828e-02):3.227278e-01,40:2.098092e-01):4.136423e-01,(((((((((16:1.225597e+00,(61:4.472751e-01,60:5.820590e-01):1.665781e-01):6.800510e-01,(13:8.971568e-02,(9:2.106170e-01,21:1.703049e-01):1.120012e-01):6.350218e-01):2.321868e-01,18:1.118472e+00):3.652122e-01,(10:9.528229e-01,((44:7.006903e-01,(43:8.662481e-01,54:7.091900e-01):3.042518e-02):6.102273e-01,(17:9.079921e-01,19:9.687594e-01):2.047001e-01):6.657337e-02):4.163607e-01):6.126286e-02,((12:7.996622e-01,26:8.406209e-01):5.096235e-01,(11:1.191597e+00,(24:9.848497e-01,((15:6.779611e-02,14:1.940092e-01):9.518932e-02,20:4.240278e-01):8.608011e-02):8.281693e-01):1.769590e-01):1.684401e-01):9.718440e-02,((((53:9.839404e-01,(47:3.134975e-01,46:1.868180e-01):3.314767e-01):1.402474e-01,(48:3.818089e-01,45:3.452359e-01):3.736130e-01):2.726298e-01,49:1.616872e+00):8.886202e-01,(((52:3.559551e-01,51:3.063006e-01):2.297968e-02,50:3.184589e-01):2.034022e+00,34:9.255091e-01):2.392690e-01):7.207566e-02):1.558197e-01,((8:1.092242e+00,6:4.502300e-01):1.091276e+00,((38:1.352854e-01,((35:3.373127e-01,42:2.349852e-01):1.462536e-01,41:2.219301e-01):3.456724e-01):8.451710e-01,((36:3.903200e-01,37:6.937692e-01):2.009801e-01,25:6.085429e-01):4.462066e-01):3.350915e-01):4.475516e-02):1.698987e-01,(((69:5.463187e-01,((67:2.146581e-01,70:3.660324e-01):1.096018e-01,68:2.968224e-01):2.530237e-03):1.039870e+00,(29:4.580893e-02,((31:6.529324e-02,(27:2.372591e-01,(32:7.859112e-03,28:4.594419e-03):1.501599e-01):5.060085e-04):7.161779e-02,(33:9.007137e-02,30:6.704820e-02):1.879209e-02):1.075934e-02):1.081584e+00):1.187833e+00,(3:6.378245e-01,((4:2.984690e-02,5:1.436203e-01):1.058139e+00,55:1.430118e+00):4.321422e-01):5.691663e-02):5.376149e-01):1.689180e-01,(62:4.672823e-01,(((59:3.776052e-02,65:2.877598e-01):5.657885e-02,(63:1.121736e-01,66:5.008258e-02):9.741404e-02):6.066681e-01,((64:3.700311e-03,58:7.298636e-04):2.209519e-02,(56:4.948789e-03,57:3.487908e-02):5.002310e-02):4.153958e-01):3.826678e-01):1.056363e+00):1.161260e+00):3.475561e-01):2.020870e-01,23:8.520510e-02):9.674591e-02,1:6.854312e-02);
   tree gen.7928000 = [&U] ((23:4.831009e-02,(((40:2.718431e-01,(39:1.602338e-02,2:5.005913e-02):3.378337e-01):7.028619e-01,(((((66:5.894501e-02,63:4.009404e-02):1.582995e-01,(65:2.085412e-01,59:8.303467e-02):3.053626e-02):3.849093e-01,((57:6.143568e-02,56:2.981011e-02):3.815438e-02,(64:4.570078e-03,58:5.392482e-03):1.047434e-02):4.070959e-01):5.458420e-01,62:5.945251e-01):9.297729e-01,(((((((18:8.648294e-01,((13:3.643060e-01,(21:8.076293e-02,9:1.273363e-01):6.904033e-02):9.926210e-01,((61:5.115391e-01,60:5.630896e-01):2.362446e-01,16:1.193407e+00):5.345214e-01):1.870802e-01):1.168004e-01,(26:1.158148e+00,12:1.070586e+00):3.493015e-01):2.293866e-01,((44:4.067137e-01,(43:6.056205e-01,54:5.860628e-01):1.852477e-01):6.543942e-01,((19:7.491026e-01,17:4.529087e-01):3.850192e-01,10:1.051991e+00):3.388111e-01):3.466521e-01):5.657133e-02,(11:9.940322e-01,(24:6.419458e-01,(20:2.758266e-01,(15:1.346261e-01,14:1.851747e-01):1.163173e-01):1.936250e-01):8.091244e-01):6.901512e-02):2.434394e-01,(34:9.968320e-01,((52:1.901303e-01,50:2.915403e-01):4.555362e-02,51:2.371894e-01):1.505407e+00):3.625941e-01):2.019649e-01,(((8:5.050432e-01,6:9.452655e-01):9.750704e-01,(49:1.118953e+00,((45:2.973645e-01,48:2.285548e-01):3.254348e-01,(53:8.307033e-01,(46:9.459115e-02,47:3.264827e-01):2.682830e-01):4.851737e-01):2.297401e-01):1.255357e+00):2.339010e-02,(((37:4.882564e-01,36:5.142190e-01):2.354781e-01,25:5.403204e-01):3.165915e-01,((41:2.220560e-01,(42:2.538453e-01,35:2.831769e-01):1.427197e-01):1.915872e-01,38:2.131416e-01):8.551655e-01):3.523165e-01):2.704796e-01):2.186020e-01,(((69:2.621846e-01,(68:2.130327e-01,(70:2.211098e-01,67:2.800569e-01):2.062103e-01):1.205848e-01):8.030536e-01,(30:2.323547e-02,((29:1.156895e-02,((32:4.303694e-03,28:5.612562e-03):9.129275e-02,(31:7.224370e-02,27:2.497049e-01):3.461767e-02):2.269798e-02):5.518543e-02,33:4.769900e-02):2.692447e-02):9.628628e-01):5.225844e-01,(((5:1.220742e-01,4:2.143169e-02):6.615094e-01,55:1.074759e+00):2.512300e-01,3:9.561327e-01):1.629524e-01):2.429067e-01):3.609249e-01):1.031465e+00):1.710111e-01,7:6.876824e-01):1.613059e-01):1.278553e-01,22:5.695714e-02,1:9.526697e-02);
   tree gen.7928500 = [&U] (22:4.095028e-02,((7:6.206970e-01,(((2:7.172210e-02,39:4.351036e-03):5.223804e-01,40:6.788662e-02):4.046712e-01,((((((((10:1.475732e+00,(((43:9.821416e-01,54:6.495223e-01):2.255254e-01,44:6.563193e-01):8.065539e-01,(17:5.908657e-01,19:7.554185e-01):2.512899e-01):2.029064e-01):4.852757e-01,((11:1.427296e+00,(24:7.674882e-01,((15:1.910485e-01,14:1.465594e-01):1.593299e-01,20:2.559612e-01):2.301605e-01):7.282447e-01):1.774421e-03,((26:9.688034e-01,12:9.619167e-01):2.873926e-01,(((61:5.856360e-01,60:4.624681e-01):4.722370e-01,16:5.770170e-01):4.836185e-01,((21:1.400750e-01,9:1.689801e-01):3.057807e-02,13:2.317716e-01):5.161619e-01):3.563675e-01):1.124366e-01):2.107858e-01):1.756023e-01,18:1.278120e+00):2.503683e-01,((34:7.861301e-01,((50:2.227059e-01,51:6.299470e-01):1.849447e-02,52:1.366489e-01):1.167179e+00):4.970163e-01,(((53:1.000731e+00,(46:1.739251e-01,47:2.876279e-01):5.032914e-01):2.890828e-01,(48:2.632455e-01,45:2.613755e-01):3.599547e-01):4.421618e-01,49:1.096098e+00):6.210235e-01):4.565358e-02):2.205013e-01,(8:6.586040e-01,6:5.512669e-01):9.585197e-01):4.354012e-02,((25:5.728901e-01,(37:5.917410e-01,36:6.750651e-01):1.254882e-01):2.517689e-01,(((35:3.422350e-01,42:3.910474e-01):9.482411e-02,41:2.356791e-01):1.289297e-01,38:2.586652e-01):5.962543e-01):3.786530e-01):3.159438e-01,(((((31:1.031508e-01,((32:6.701201e-03,28:3.331225e-03):9.689098e-02,27:2.528012e-01):6.745191e-03):5.608019e-02,(30:6.723399e-02,33:4.737894e-02):1.411897e-02):4.546337e-02,29:2.026061e-02):6.846737e-01,(68:1.294923e-01,(69:3.576937e-01,(70:4.376899e-01,67:1.995619e-01):1.093393e-01):3.516901e-02):1.049668e+00):1.169863e+00,(3:4.372184e-01,((4:9.654064e-02,5:4.389530e-02):9.148902e-01,55:1.060643e+00):2.714124e-01):4.498840e-01):1.097415e-01):3.120829e-01,((((58:1.222775e-02,64:4.235217e-05):2.311054e-02,(57:5.090397e-02,56:2.128076e-02):9.463004e-03):2.586300e-01,((66:7.967703e-02,63:4.466533e-02):1.392588e-01,(59:5.975177e-02,65:1.907829e-01):6.658039e-02):4.159744e-01):4.356669e-01,62:4.487354e-01):7.930108e-01):8.118921e-01):4.039594e-01):2.493616e-01,23:8.514228e-02):2.150239e-01,1:1.236696e-01);
   tree gen.7929000 = [&U] (22:2.370303e-02,(23:1.137592e-01,(7:4.188472e-01,(((2:4.556111e-02,39:5.867418e-02):3.238237e-01,40:2.395490e-01):3.423891e-01,((62:6.014339e-01,(((57:3.666358e-02,56:2.796857e-02):4.019024e-02,(64:4.974956e-03,58:1.232915e-03):2.195786e-02):2.754158e-01,((59:6.585906e-02,65:1.790592e-01):3.496012e-02,(63:7.364658e-02,66:3.015244e-02):1.487866e-01):4.152416e-01):2.021612e-01):5.213256e-01,((((55:8.286753e-01,(4:4.728141e-02,5:3.369911e-02):7.471735e-01):4.933399e-01,3:4.120289e-01):8.220520e-02,(((67:6.909092e-02,70:2.415960e-01):1.699186e-01,(69:2.592023e-01,68:2.061643e-01):5.554634e-02):1.022280e+00,(33:6.124922e-02,((29:8.573711e-02,(31:6.362660e-02,(27:2.784828e-01,(28:1.563088e-03,32:1.110294e-02):5.499610e-02):2.477944e-03):2.565058e-02):2.680611e-02,30:3.088127e-02):1.330417e-02):6.902963e-01):5.204895e-01):2.438275e-01,(((((35:2.572076e-01,42:3.597734e-01):9.502975e-02,41:2.358979e-01):2.209705e-01,38:2.476641e-01):5.788631e-01,(25:6.805678e-01,(36:5.362927e-01,37:6.300462e-01):1.938855e-01):3.361000e-01):5.133916e-01,((8:7.140673e-01,6:4.025860e-01):7.491895e-01,(((49:9.303900e-01,(((46:6.961634e-02,47:4.012005e-01):1.926354e-01,53:8.931471e-01):3.545995e-01,(48:4.352234e-01,45:7.364703e-02):5.547985e-01):2.719840e-01):8.172863e-01,(((51:2.169549e-01,50:2.945042e-01):6.310548e-03,52:1.680824e-01):1.259299e+00,34:7.107410e-01):4.078635e-01):8.006309e-02,((((((60:5.980068e-01,61:2.791546e-01):7.995703e-01,16:8.502954e-01):3.089309e-01,((21:8.190915e-02,9:2.874323e-01):9.044293e-02,13:1.114429e-01):4.022077e-01):3.326164e-01,(18:9.508230e-01,(((17:5.246210e-01,19:8.415401e-01):4.251152e-01,10:1.193146e+00):2.901641e-02,(44:6.930089e-01,(54:7.149952e-01,43:3.172669e-01):2.985946e-01):7.493205e-01):3.272525e-01):6.325586e-02):2.090184e-01,(26:6.107077e-01,12:8.298923e-01):3.140023e-01):1.593644e-01,(11:7.197594e-01,(((15:8.924136e-02,14:1.592650e-01):1.134554e-01,20:3.750841e-01):2.476888e-01,24:5.364312e-01):5.615101e-01):1.452303e-01):1.234474e-01):1.441696e-01):1.042958e-01):3.597684e-01):1.661694e-01):9.526865e-01):5.051925e-01):1.890159e-01):9.408120e-02,1:9.022598e-02);
   tree gen.7929500 = [&U] (22:4.288899e-02,(23:7.027802e-02,((((((((4:2.760276e-02,5:7.680715e-02):5.121803e-01,55:9.806802e-01):5.024950e-01,3:8.363283e-01):5.122293e-01,(((33:7.469367e-02,((27:2.370818e-01,(31:1.145693e-01,(32:1.147773e-03,28:1.637410e-02):8.076385e-02):3.534255e-03):1.171285e-01,29:9.986194e-02):2.882657e-02):2.687179e-02,30:5.559098e-02):9.464007e-01,((67:1.270130e-01,70:3.419943e-01):1.240851e-01,(69:4.726486e-01,68:1.273189e-01):2.910596e-02):6.631329e-01):9.678784e-01):3.369917e-01,((((((48:3.798765e-01,45:8.485014e-02):8.319245e-01,((46:2.830525e-01,47:1.937133e-01):3.420626e-01,53:5.943645e-01):6.176696e-01):1.620257e-01,49:1.164005e+00):1.278986e+00,(((41:3.712800e-01,(42:3.671136e-01,35:2.915672e-01):9.833145e-02):2.828862e-01,38:7.152787e-02):5.521897e-01,(25:5.587272e-01,(36:4.815383e-01,37:6.058869e-01):1.060116e-01):4.972512e-01):6.355672e-01):9.128771e-02,(6:5.500457e-01,8:7.071096e-01):9.802117e-01):2.380157e-01,(((18:8.131698e-01,((9:8.866446e-02,(21:7.803101e-02,13:2.348174e-01):8.371381e-02):8.477786e-01,((60:4.325807e-01,61:3.776173e-01):6.756960e-01,16:1.349549e+00):4.651343e-01):3.738503e-01):2.223811e-01,((((44:7.431121e-01,(43:8.160203e-01,54:6.040367e-01):5.389907e-02):5.861343e-01,10:1.157826e+00):1.993093e-02,(19:9.689308e-01,17:5.597755e-01):7.784518e-01):5.419392e-01,((26:7.706142e-01,12:1.128971e+00):1.453597e-01,(((20:2.517466e-01,(15:1.369888e-01,14:1.560413e-01):9.463188e-02):1.917267e-01,24:8.252705e-01):5.066956e-01,11:8.923100e-01):2.382605e-01):1.546087e-01):1.999468e-01):2.867513e-01,(34:8.184318e-01,(51:2.601749e-01,(52:3.876023e-01,50:2.560251e-01):1.074057e-02):1.318234e+00):5.593235e-01):6.442421e-02):1.249651e-01):2.939566e-01,(62:6.098582e-01,(((59:5.128426e-02,65:2.717335e-01):3.082328e-02,(63:5.414696e-02,66:2.946937e-02):1.550524e-01):5.043358e-01,((57:4.109479e-02,56:2.187851e-02):2.332793e-02,(58:3.581704e-03,64:5.945611e-03):1.511853e-02):3.946525e-01):1.921213e-01):8.183199e-01):1.044064e+00,((2:2.739447e-02,39:2.128743e-02):3.850449e-01,40:2.932665e-01):2.461945e-01):2.382741e-01,7:5.519546e-01):1.432964e-01):1.129320e-01,1:1.661734e-02);
   tree gen.7930000 = [&U] ((23:1.075981e-01,(((40:2.216305e-01,(39:1.673787e-02,2:4.621953e-02):3.119213e-01):2.715990e-01,(((((66:5.442385e-02,63:3.701877e-02):1.154331e-01,(65:1.952577e-01,59:7.666579e-02):3.921161e-02):3.388036e-01,((64:5.065791e-03,58:1.301437e-02):1.852072e-02,(57:4.713107e-02,56:1.718049e-02):2.443826e-02):4.344211e-01):2.508497e-01,62:5.489242e-01):8.584580e-01,(((((((((9:3.628912e-01,21:1.123330e-01):4.789734e-02,13:9.737318e-02):7.967425e-01,((61:4.723033e-01,60:5.980342e-01):8.625608e-01,16:9.339777e-01):1.748092e-01):3.389561e-01,(26:9.261747e-01,12:6.590170e-01):1.447868e-01):1.829317e-01,(11:9.830738e-01,(24:6.732607e-01,(20:2.979274e-01,(15:1.243001e-01,14:1.129367e-01):1.474600e-01):2.754077e-01):5.310197e-01):3.442021e-01):4.619543e-02,(18:8.578699e-01,((19:6.884372e-01,17:7.364082e-01):3.483230e-01,(((44:3.752848e-01,43:9.320141e-01):3.699010e-01,54:5.234281e-01):5.804826e-01,10:9.087951e-01):9.405284e-02):2.855999e-01):7.452834e-02):2.846819e-01,(34:9.203735e-01,(52:1.265347e-01,(51:4.674074e-01,50:1.805601e-01):1.475035e-01):1.426434e+00):3.697858e-01):1.648466e-01,((8:8.188836e-01,6:4.446274e-01):7.492617e-01,((((37:5.267742e-01,36:5.986400e-01):1.477806e-01,25:4.988771e-01):1.936611e-01,((41:2.450894e-01,(42:2.343750e-01,35:2.614569e-01):5.796064e-02):2.412779e-01,38:7.480553e-02):9.413536e-01):2.721153e-01,(49:1.299369e+00,((45:2.194913e-01,48:4.160497e-01):2.749693e-01,(53:8.350054e-01,(46:1.689768e-01,47:3.014411e-01):3.568089e-01):5.395913e-01):2.314247e-01):9.771168e-01):4.113733e-01):2.892239e-01):1.154152e-01,((((70:1.827502e-01,67:1.136296e-01):3.355623e-01,(68:2.296503e-01,69:4.337847e-01):2.367017e-02):7.153497e-01,(29:1.616377e-02,(((32:2.484979e-03,28:3.070203e-03):8.925572e-02,(27:2.276076e-01,31:6.123642e-02):4.791721e-02):2.171546e-02,(33:1.171411e-01,30:2.223963e-02):1.942795e-02):4.392120e-02):8.268277e-01):6.222678e-01,(((5:8.095193e-02,4:2.302624e-02):5.828226e-01,55:1.101954e+00):2.319603e-01,3:5.234151e-01):3.388409e-01):3.644049e-01):2.729773e-01):5.973210e-01):4.103825e-01,7:5.819133e-01):2.470883e-01):6.986872e-02,22:4.839043e-02,1:4.816722e-02);
   tree gen.7930500 = [&U] (22:4.057199e-02,(23:1.050169e-01,((((((((4:2.611157e-02,5:7.265778e-02):6.726839e-01,55:9.988279e-01):1.766404e-01,3:6.309713e-01):2.528122e-01,(((((27:2.351623e-01,((32:1.192177e-02,28:1.010430e-02):3.815009e-02,31:1.864085e-01):3.799210e-03):4.677221e-02,29:4.401253e-02):2.726927e-02,30:4.055106e-02):2.542010e-02,33:1.752857e-02):5.543975e-01,((69:4.425783e-01,68:1.178539e-01):6.994755e-02,(67:1.212304e-01,70:3.235187e-01):1.323143e-01):7.812863e-01):9.155906e-01):3.830452e-01,(((((41:2.961030e-01,(42:2.822908e-01,35:2.758158e-01):7.594599e-02):3.451399e-01,38:7.065333e-02):5.223587e-01,(25:5.285430e-01,(36:4.555241e-01,37:5.731550e-01):2.279883e-01):4.258868e-01):4.053280e-01,((((48:1.701528e-01,45:3.603175e-01):6.575751e-01,((46:1.119543e-01,47:1.506786e-01):3.235833e-01,53:8.118099e-01):1.285614e-01):2.348232e-01,49:9.588306e-01):1.273148e+00,(6:5.203305e-01,8:6.689093e-01):9.936569e-01):1.310937e-01):1.480866e-01,(((18:7.692398e-01,(((13:2.327032e-01,9:1.760482e-01):8.959898e-02,21:6.620086e-02):8.079635e-01,((60:6.731254e-01,61:3.873313e-01):6.586026e-01,16:5.419440e-01):6.406176e-01):3.536537e-01):1.077010e-01,((10:1.056599e+00,(((54:5.714047e-01,43:6.922914e-01):3.367082e-02,44:7.806523e-01):6.743724e-01,(19:9.165861e-01,17:5.295346e-01):7.193512e-01):1.285529e-02):3.714339e-01,((26:7.289832e-01,12:7.296986e-01):1.375069e-01,(((20:2.381465e-01,(15:9.879367e-02,14:2.265665e-01):1.048899e-01):2.031354e-01,24:7.806868e-01):6.413173e-01,11:8.525416e-01):1.996552e-01):1.813718e-01):1.057243e-01):3.280421e-01,(34:8.116295e-01,(52:3.400442e-01,(51:1.614816e-01,50:3.197809e-01):2.518273e-02):1.206583e+00):1.129310e-01):1.079027e-01):2.698211e-01):2.780761e-01,(62:5.769118e-01,(((59:4.598304e-02,65:2.570536e-01):4.836914e-02,(63:4.404041e-02,66:2.768420e-02):2.057057e-01):4.787273e-01,((57:4.568665e-02,56:1.152106e-02):1.841504e-02,(58:3.388209e-03,64:1.110602e-03):1.536011e-02):3.041058e-01):2.911357e-01):7.741117e-01):9.876604e-01,((2:2.591453e-02,39:1.574850e-02):3.783222e-01,40:2.774233e-01):3.387374e-01):2.489862e-01,7:4.951986e-01):3.994206e-01):1.215810e-01,1:1.162571e-02);
   tree gen.7931000 = [&U] (22:7.210747e-02,((7:6.188734e-01,(((39:1.426863e-03,2:4.903234e-02):4.183488e-01,40:1.021252e-01):4.721416e-01,((((((((15:2.142885e-01,14:1.476097e-01):1.146691e-01,20:3.671419e-01):2.336331e-01,24:8.417150e-01):4.689208e-01,((34:1.166664e+00,((48:4.263874e-01,45:2.345127e-01):3.317120e-01,((53:7.325398e-01,(47:2.398798e-01,46:1.446683e-01):3.033281e-01):3.755836e-01,49:9.451983e-01):2.594777e-01):6.518318e-01):3.908725e-01,(52:2.940967e-01,(50:2.289423e-01,51:2.800376e-01):2.400950e-02):1.844141e+00):9.770749e-02):1.043842e-01,(11:1.089433e+00,((12:1.076409e+00,26:7.685489e-01):3.372785e-01,((18:9.695094e-01,((16:4.826730e-01,(61:5.682594e-01,60:5.321552e-01):4.818154e-01):6.782958e-01,(13:1.279554e-01,(9:1.609146e-01,21:1.490350e-01):1.419034e-01):5.560273e-01):4.159619e-01):1.624305e-02,(((43:7.669169e-01,54:6.007536e-01):3.106780e-01,44:5.949106e-01):8.393132e-01,((17:6.758646e-01,19:5.416027e-01):4.761534e-01,10:1.353609e+00):1.021855e-01):2.010079e-01):2.171786e-01):1.390925e-01):1.403349e-01):2.335964e-01,(((38:8.668004e-02,((35:2.892640e-01,42:2.148383e-01):2.000440e-01,41:2.361058e-01):3.379659e-01):8.200779e-01,((36:5.170485e-01,37:4.711405e-01):2.683481e-01,25:6.398026e-01):1.061136e-01):8.067310e-01,(8:1.029341e+00,6:4.081218e-01):9.819311e-01):3.276836e-02):1.182574e-01,((3:7.122894e-01,((4:2.466664e-02,5:9.169838e-02):8.484201e-01,55:1.307505e+00):4.056046e-01):4.354667e-01,(((68:2.276271e-01,69:4.922211e-01):8.341627e-02,(67:2.408542e-01,70:4.362486e-01):2.499785e-01):1.161220e+00,((33:4.640934e-02,30:5.508861e-02):3.273331e-02,(29:4.631185e-02,((32:2.010651e-02,28:3.565534e-03):1.287816e-01,(27:2.222662e-01,31:1.042878e-01):2.357191e-02):4.222958e-02):1.401832e-02):7.588083e-01):8.438982e-01):2.156010e-01):3.331609e-01,(62:6.642869e-01,(((59:4.487024e-02,65:2.056695e-01):3.834765e-02,(63:7.884242e-02,66:2.319603e-02):1.639841e-01):4.328205e-01,((64:2.515751e-02,58:8.624075e-03):2.128998e-02,(56:2.036275e-02,57:2.887337e-02):1.351139e-02):2.894154e-01):2.484743e-01):5.945897e-01):1.093033e+00):2.580424e-01):2.851437e-01,23:3.033844e-02):1.551987e-01,1:5.879456e-02);
   tree gen.7931500 = [&U] ((23:1.514088e-01,(7:5.340530e-01,(((2:4.063482e-02,39:3.041473e-02):4.207799e-01,40:2.048301e-01):2.732231e-01,((((3:5.883007e-01,(55:9.017536e-01,(4:9.871385e-03,5:1.173006e-01):4.462453e-01):4.346485e-01):1.915278e-01,(((29:6.720341e-02,(33:4.562246e-02,30:6.025300e-02):2.127307e-02):4.368529e-03,(27:2.127831e-01,((28:9.393371e-03,32:8.164919e-04):5.068683e-02,31:5.199080e-02):3.968832e-03):6.165021e-02):4.602648e-01,((70:2.016231e-01,67:3.510819e-01):1.101983e-01,(68:2.146668e-01,69:1.967420e-01):6.574866e-02):5.302218e-01):9.859654e-01):2.012926e-01,(((6:5.088914e-01,8:7.717429e-01):6.989116e-01,((25:3.800740e-01,(37:7.417230e-01,36:5.749635e-01):2.520029e-01):1.845369e-01,(((35:2.508994e-01,42:1.486348e-01):2.270143e-01,41:1.266726e-01):3.583477e-01,38:6.631044e-02):7.155879e-01):3.543730e-01):2.812714e-01,((((((15:2.028412e-01,14:1.914703e-01):1.117840e-01,24:5.782167e-01):2.262210e-02,20:3.229261e-01):8.218454e-01,(((11:1.004321e+00,((16:7.275916e-01,(60:4.557181e-01,61:4.505415e-01):5.313962e-01):5.288749e-01,((21:1.175331e-01,9:1.716614e-01):2.029813e-01,13:8.822248e-02):4.948308e-01):3.223199e-01):2.051344e-01,(18:9.505743e-01,((((43:5.800186e-01,54:5.533029e-01):2.270993e-01,44:4.424166e-01):6.438614e-01,(17:6.681830e-01,19:8.141032e-01):3.261113e-01):4.494859e-02,10:9.805201e-01):3.723819e-01):1.228294e-01):6.159361e-02,(12:1.021716e+00,26:8.990780e-01):1.739729e-01):1.745568e-01):1.357688e-01,(((45:1.554628e-01,48:3.544838e-01):3.991027e-01,(53:8.101319e-01,(47:1.592273e-01,46:2.057321e-01):2.401021e-01):6.720701e-02):1.990599e-01,49:8.691663e-01):9.920881e-01):2.289284e-01,(34:8.479219e-01,((51:1.832689e-01,52:3.165401e-01):9.984200e-03,50:2.055164e-01):1.113481e+00):1.259038e-01):1.613417e-01):2.167882e-01):2.981356e-01,((((65:2.410476e-01,59:6.221481e-02):3.839328e-02,(63:7.861899e-02,66:2.685200e-02):1.145509e-01):3.857820e-01,(((57:3.457657e-02,56:1.222404e-02):3.724868e-02,58:4.764133e-03):5.958860e-03,64:3.193225e-03):2.502038e-01):2.826823e-01,62:4.743700e-01):7.623577e-01):7.846151e-01):4.688853e-01):3.198641e-01):8.399249e-02,22:6.462442e-02,1:7.656135e-02);
   tree gen.7932000 = [&U] (22:6.679990e-02,((7:6.087812e-01,(((2:2.557264e-02,39:3.165889e-02):3.426582e-01,40:2.148348e-01):4.072824e-01,((((8:7.550439e-01,6:2.539651e-01):1.161009e+00,(((34:9.756835e-01,((51:3.847447e-01,50:1.711121e-01):5.745948e-02,52:2.846497e-01):1.351396e+00):4.337886e-01,((49:9.232485e-01,((48:1.715732e-01,45:2.436715e-01):3.477576e-01,(53:9.837235e-01,(46:1.587433e-01,47:2.775983e-01):4.778456e-01):1.263512e-01):1.533969e-01):7.840326e-01,((((17:5.177709e-01,19:7.381959e-01):3.777073e-01,(((54:6.740966e-01,44:8.388086e-01):1.374894e-01,43:5.427379e-01):8.260169e-01,10:8.122526e-01):1.966991e-02):3.125375e-01,18:1.034858e+00):3.120780e-01,(((24:7.322457e-01,(20:3.342393e-01,(15:1.167392e-01,14:2.526115e-01):9.101046e-02):1.489669e-01):6.574434e-01,11:8.947191e-01):1.059624e-01,((((61:3.813505e-01,60:4.976042e-01):7.728051e-01,16:9.421010e-01):2.517406e-01,((21:1.475528e-01,9:1.721814e-01):1.501713e-01,13:3.855884e-02):4.607916e-01):3.718918e-01,(26:9.986850e-01,12:9.138949e-01):1.578533e-01):1.019084e-01):1.714532e-01):3.109357e-01):1.120525e-01):1.877331e-01,((25:6.072290e-01,(37:5.820882e-01,36:4.771014e-01):2.845819e-01):2.533864e-01,(((35:2.048539e-01,42:3.051567e-01):1.843514e-01,41:2.972126e-01):2.582221e-01,38:6.273560e-02):8.563327e-01):4.676961e-01):1.133612e-01):8.244493e-02,(((((29:4.180259e-02,(31:1.074864e-01,(27:1.681029e-01,(32:7.654058e-03,28:4.622918e-03):7.427646e-02):1.262180e-02):4.256221e-02):2.378628e-02,33:6.380908e-02):7.727146e-02,30:7.419669e-03):6.545777e-01,((70:2.176908e-01,67:1.964463e-01):1.075966e-01,(69:2.948346e-01,68:1.787311e-01):1.395513e-01):9.366016e-01):1.027051e+00,(3:5.704239e-01,((4:5.380972e-03,5:1.158057e-01):7.982575e-01,55:1.003976e+00):4.095952e-01):1.316233e-01):2.877201e-01):1.749749e-01,((((58:1.391469e-03,64:7.737068e-04):1.139506e-02,(57:8.750830e-02,56:2.417100e-02):1.947561e-02):1.825960e-01,((66:2.585104e-02,63:6.514162e-02):7.898680e-02,(59:8.407168e-02,65:2.021380e-01):5.800452e-02):5.781151e-01):3.294982e-01,62:6.982850e-01):6.931893e-01):6.917252e-01):2.139441e-01):1.871265e-01,23:3.352034e-02):2.286732e-01,1:6.126693e-02);
   tree gen.7932500 = [&U] (22:6.629853e-02,(23:1.449468e-01,((((((((4:2.444980e-02,5:5.988938e-02):9.409755e-01,55:1.045594e+00):3.286146e-01,3:6.605139e-01):3.010057e-01,((30:4.405277e-02,(((31:9.913661e-02,((32:1.191869e-02,28:1.014131e-02):3.795892e-02,27:2.212521e-01):2.922378e-02):3.166494e-02,29:5.554166e-02):3.192258e-02,33:3.416461e-02):2.019303e-02):7.086991e-01,((67:2.613858e-01,70:3.344966e-01):1.302967e-01,(69:5.914947e-01,68:3.086091e-01):1.123808e-01):9.407217e-01):8.418693e-01):5.166700e-01,((((((20:4.397340e-01,(15:1.034193e-01,14:1.770024e-01):1.037891e-01):2.224527e-01,24:9.559744e-01):5.253707e-01,11:7.565000e-01):1.862535e-01,(((18:8.090254e-01,(((21:8.132366e-02,13:2.435985e-01):1.589012e-01,9:1.914519e-01):4.619293e-01,((60:6.236374e-01,61:3.549975e-01):6.068611e-01,16:1.021531e+00):5.814635e-01):2.382590e-01):4.249285e-01,((54:6.083751e-01,(44:8.172030e-01,43:6.900839e-01):1.276100e-01):7.730614e-01,(10:1.158034e+00,(19:1.036637e+00,17:4.364156e-01):5.179333e-01):3.832722e-02):2.348266e-01):2.436170e-01,(26:7.467711e-01,12:9.383566e-01):2.320628e-01):7.753136e-02):2.283085e-01,(34:9.407512e-01,((52:1.688267e-01,50:1.741762e-01):1.948398e-01,51:1.425973e-01):1.657894e+00):1.736710e-01):1.641206e-01,((((((35:2.887297e-01,42:3.969366e-01):9.271268e-02,41:2.543263e-01):1.714767e-01,38:1.939372e-01):1.052879e+00,(25:4.929322e-01,(36:5.698766e-01,37:6.311045e-01):3.784430e-01):3.441463e-01):5.022783e-01,(6:3.796171e-01,8:7.862069e-01):1.010331e+00):2.798941e-02,((((46:4.544206e-02,47:3.899071e-01):5.703897e-01,53:8.248554e-01):3.285746e-01,(48:1.593150e-01,45:2.374924e-01):4.183400e-01):1.180326e-01,49:9.103843e-01):8.824707e-01):1.569675e-01):1.146545e-01):2.163849e-01,(62:4.893567e-01,(((63:5.265859e-02,66:2.543247e-02):1.371824e-01,(59:4.415876e-02,65:2.002929e-01):4.850029e-02):6.387423e-01,((58:1.249603e-02,64:5.134533e-03):4.142185e-02,(56:3.697986e-02,57:4.511736e-02):7.551375e-03):3.720623e-01):4.265184e-01):7.853921e-01):7.556951e-01,((2:3.396904e-02,39:2.128140e-02):3.716827e-01,40:2.904125e-01):3.392644e-01):5.657186e-01,7:5.183841e-01):1.241991e-01):1.254647e-01,1:5.609796e-02);
   tree gen.7933000 = [&U] (22:1.049780e-01,((7:6.555904e-01,(((2:2.443471e-02,39:3.275158e-02):2.612287e-01,40:2.720871e-01):5.267090e-01,((((8:8.130993e-01,6:3.791740e-01):1.250279e+00,(((34:1.050704e+00,((51:4.477723e-01,52:1.833371e-01):7.784946e-02,50:1.964582e-01):1.357455e+00):3.082062e-01,((49:9.942371e-01,((48:2.396454e-01,45:1.504756e-01):2.893758e-01,(53:7.802721e-01,(46:1.002550e-01,47:2.989428e-01):3.600441e-01):2.461483e-01):1.816412e-01):8.221148e-01,(((((44:3.540613e-01,(43:5.844691e-01,54:5.304239e-01):2.244898e-01):4.214256e-01,10:8.747068e-01):1.748270e-01,(17:5.575824e-01,19:7.949559e-01):4.067492e-01):1.904228e-01,18:1.114428e+00):1.610399e-01,(((((61:4.106725e-01,60:5.358651e-01):6.839259e-01,16:1.076852e+00):5.250532e-01,((21:1.564502e-01,9:1.854205e-01):1.422202e-01,13:4.152364e-02):4.789376e-01):4.004866e-01,((24:7.885481e-01,(20:3.422147e-01,(15:1.257153e-01,14:2.460994e-01):1.467008e-01):1.805953e-01):7.079943e-01,11:9.635141e-01):2.279127e-01):1.138064e-01,(26:1.075474e+00,12:9.841644e-01):1.766208e-01):1.261746e-01):1.720105e-01):1.165230e-01):1.327036e-01,((25:4.617541e-01,(37:6.268451e-01,36:5.137857e-01):3.064634e-01):3.633626e-01,(((35:2.355552e-01,42:4.017422e-01):1.985262e-01,41:2.253730e-01):2.691727e-01,38:6.282526e-02):7.642925e-01):5.036573e-01):3.555484e-02):9.924226e-02,(((30:4.060851e-02,((29:4.501680e-02,((32:1.771295e-02,28:5.060926e-03):9.707963e-02,(31:1.157511e-01,27:2.574088e-01):1.663247e-02):4.443738e-02):8.148885e-02,33:4.003358e-02):9.641547e-03):1.470885e+00,((69:2.962751e-01,68:2.103989e-01):1.542639e-01,(70:2.637475e-01,67:1.514277e-01):1.576721e-01):8.224339e-01):5.051221e-01,(3:6.142839e-01,((4:1.965362e-02,5:1.247100e-01):4.443982e-01,55:1.081172e+00):3.533587e-01):1.079509e-01):3.307102e-01):4.241883e-01,((((58:3.097276e-03,64:2.749018e-04):3.879764e-02,(57:3.189498e-02,56:1.155843e-02):3.002609e-02):3.398257e-01,((66:2.783873e-02,63:5.524404e-02):6.951459e-02,(59:9.053596e-02,65:2.143203e-01):2.802525e-02):5.353944e-01):3.838002e-01,62:7.519762e-01):7.464886e-01):7.449120e-01):1.706670e-01):3.236277e-01,23:6.131505e-02):1.728092e-01,1:6.465191e-02);
   tree gen.7933500 = [&U] (22:9.800073e-02,((7:6.825562e-01,(((2:1.237725e-02,39:3.057477e-02):2.438663e-01,40:2.540030e-01):4.787505e-01,((((((25:4.310639e-01,(37:7.565424e-01,36:4.796373e-01):1.794088e-01):2.411158e-01,(((35:2.198991e-01,42:3.750406e-01):1.262965e-01,41:1.930117e-01):2.626349e-01,38:5.864961e-02):5.805500e-01):5.693327e-01,((34:1.001308e+00,(52:1.491316e-01,(51:4.180114e-01,50:1.847948e-01):7.312434e-02):1.267232e+00):2.213649e-01,((49:7.611659e-01,((48:2.818017e-01,45:1.404743e-01):5.220499e-01,(53:7.284118e-01,(46:7.165201e-02,47:2.790738e-01):2.425985e-01):3.455849e-01):1.695685e-01):9.066880e-01,(((24:7.361377e-01,(20:3.104520e-01,(15:9.051222e-02,14:2.297426e-01):1.228559e-01):7.165927e-02):6.609379e-01,(11:8.353508e-01,(((61:3.091910e-01,60:5.002491e-01):6.384691e-01,16:1.005280e+00):4.901558e-01,((21:1.460518e-01,9:1.730966e-01):1.327677e-01,13:8.118026e-02):3.811403e-01):4.313851e-01):2.608023e-01):1.062423e-01,((((((44:6.544807e-01,43:5.456227e-01):2.120052e-01,54:4.930217e-01):3.934158e-01,10:8.165699e-01):1.632073e-01,(17:7.023589e-01,19:7.665028e-01):3.797149e-01):2.023103e-01,18:9.723354e-01):1.463082e-01,(26:1.003993e+00,12:9.187525e-01):1.647503e-01):1.970718e-01):2.374275e-01):6.651538e-02):1.593061e-01):7.693765e-02,(8:8.601425e-01,6:3.539725e-01):1.033340e+00):1.353172e-01,(((30:3.790949e-02,((29:4.202478e-02,(31:7.859466e-02,((32:4.970116e-03,28:1.374803e-02):8.063638e-02,27:2.403003e-01):1.140050e-02):4.148388e-02):5.589212e-02,33:5.027939e-02):2.179032e-02):1.373124e+00,(69:2.765834e-01,((70:2.462177e-01,67:1.413631e-01):1.783862e-01,68:1.976307e-01):2.660464e-01):5.304236e-01):7.517019e-01,(3:5.734559e-01,((4:1.834735e-02,5:1.164212e-01):4.148615e-01,55:1.009313e+00):3.298730e-01):2.951981e-01):8.000706e-02):2.432634e-01,((((58:8.582090e-04,64:1.176596e-04):4.521867e-02,(57:2.977510e-02,56:1.079020e-02):2.803042e-02):3.172394e-01,((66:2.598844e-02,63:9.352387e-02):6.489435e-02,(59:8.451854e-02,65:2.000756e-01):2.616256e-02):4.998097e-01):3.582912e-01,62:7.019965e-01):6.968737e-01):6.521896e-01):1.801878e-01):1.922367e-01,23:5.723978e-02):2.436084e-01,1:7.078575e-02);
   tree gen.7934000 = [&U] (22:2.975900e-02,((7:5.001316e-01,(((39:4.371692e-02,2:3.158307e-02):3.536053e-01,40:3.376419e-01):3.507741e-01,((((8:8.769082e-01,6:4.225394e-01):1.124084e+00,((3:6.417378e-01,((4:3.389781e-02,5:8.261574e-02):7.101369e-01,55:1.110256e+00):3.118088e-01):2.475709e-01,(((69:5.326178e-01,68:1.633966e-01):1.366449e-02,(67:2.681127e-01,70:1.659461e-01):3.328965e-01):1.296308e+00,((27:2.164249e-01,((32:1.302605e-02,28:1.304292e-03):1.149055e-01,31:9.437902e-02):1.660705e-02):2.583571e-02,((33:3.018278e-02,30:5.309488e-02):3.298998e-02,29:5.744269e-02):1.624557e-02):7.140656e-01):1.078765e+00):4.172791e-01):8.806760e-02,(((38:2.752788e-01,((35:2.940981e-01,42:1.935588e-01):9.865083e-02,41:2.384877e-01):2.344250e-01):9.303298e-01,((36:4.658353e-01,37:3.361779e-01):2.639160e-01,25:5.764308e-01):3.133775e-01):8.357903e-01,((52:7.180031e-02,(51:3.265762e-01,50:2.354364e-01):1.278359e-01):1.611505e+00,(((34:1.355501e+00,(49:6.964467e-01,((48:3.390210e-01,45:2.393135e-01):3.474256e-01,(53:6.599824e-01,(47:1.971748e-01,46:1.985175e-01):3.040778e-01):2.587233e-01):2.466342e-01):1.137639e+00):3.312125e-01,((((15:1.571153e-01,14:2.624547e-01):1.233808e-01,20:2.879676e-01):1.589097e-01,24:6.828651e-01):5.250317e-01,(12:9.511431e-01,26:6.459236e-01):2.458506e-01):1.178369e-01):2.474252e-02,((18:8.862850e-01,((10:1.238163e+00,((54:6.887989e-01,43:5.694256e-01):2.893053e-01,44:5.803288e-01):8.017297e-01):1.399525e-01,(17:6.421799e-01,19:8.034331e-01):2.494135e-01):4.407418e-01):1.594550e-01,(11:8.774870e-01,((16:6.100329e-01,(61:4.036039e-01,60:3.553837e-01):7.104520e-01):4.712606e-01,(13:6.889043e-02,(9:2.205348e-01,21:1.262195e-01):1.829881e-01):5.636077e-01):4.049316e-01):3.276758e-01):2.665234e-01):1.090319e-01):1.077529e-01):2.910999e-02):3.538761e-01,(62:6.813141e-01,(((59:8.436350e-02,65:2.759811e-01):7.831825e-02,(63:6.279783e-02,66:3.637673e-02):7.657025e-02):3.370648e-01,((64:7.647307e-03,58:1.676066e-05):4.107859e-02,(56:4.746087e-02,57:2.092889e-02):9.634157e-03):3.523155e-01):4.279012e-01):1.067451e+00):8.261701e-01):2.455168e-01):2.970786e-01,23:6.352985e-02):1.322884e-01,1:8.391115e-02);
   tree gen.7934500 = [&U] ((23:1.157980e-03,(7:7.279245e-01,(((2:5.165606e-02,39:9.478656e-04):2.981858e-01,40:1.916901e-01):5.626795e-01,((((3:6.293479e-01,(55:1.289779e+00,(4:3.335006e-02,5:1.226310e-01):6.016859e-01):2.318580e-01):1.552309e-01,(((31:1.026857e-01,(27:2.386027e-01,(28:2.979789e-03,32:1.977743e-03):9.241640e-02):3.255029e-02):5.288587e-02,(29:2.375770e-02,(33:5.776227e-02,30:7.721032e-02):3.830362e-02):1.943822e-03):1.220360e+00,(((70:2.492840e-01,67:3.514604e-01):9.045053e-02,68:1.723982e-01):5.253864e-02,69:2.560250e-01):9.803637e-01):8.845713e-01):2.508168e-01,(((6:4.302313e-01,8:6.815815e-01):5.523292e-01,((37:5.421890e-01,(25:4.341313e-01,36:6.010911e-01):5.004982e-02):1.835684e-01,(((35:2.171709e-01,42:3.029059e-01):6.268646e-02,41:2.407039e-01):1.903180e-01,38:1.770065e-01):9.770062e-01):2.986082e-01):1.611933e-01,((34:8.864532e-01,((52:1.256172e-01,51:4.563961e-01):5.142253e-02,50:1.927450e-01):1.504025e+00):2.231311e-01,((((45:1.900532e-01,48:3.685818e-01):4.958385e-01,(53:8.073900e-01,(47:2.329739e-01,46:1.881116e-01):4.006755e-01):2.947388e-01):1.009178e-01,49:1.152925e+00):1.047514e+00,(((18:1.030811e+00,((17:6.143881e-01,19:8.510978e-01):4.430807e-01,((44:6.057840e-01,(43:5.605468e-01,54:5.784462e-01):1.867929e-01):5.451779e-01,10:1.025077e+00):9.306634e-02):2.257984e-01):4.539994e-01,(((16:7.549927e-01,(60:5.054726e-01,61:5.395203e-01):5.600689e-01):5.343786e-01,((21:8.769483e-02,9:2.567977e-01):1.708669e-01,13:4.430519e-02):6.536338e-01):5.154163e-01,(12:7.513963e-01,26:6.257121e-01):1.313328e-01):1.277365e-01):1.046057e-01,(11:1.059827e+00,(24:8.149012e-01,((15:1.304128e-01,14:1.625470e-01):7.412247e-02,20:3.376005e-01):3.127123e-01):7.945789e-01):5.603431e-02):2.582136e-01):3.720919e-02):3.141637e-01):2.101719e-01):2.475387e-01,(((66:5.351923e-02,(63:9.066924e-02,(65:2.495657e-01,59:6.123266e-02):2.077380e-01):3.133765e-03):7.381218e-01,((57:5.025163e-02,56:1.583509e-02):3.301361e-02,(58:1.749663e-04,64:4.330019e-04):1.442039e-02):3.170833e-01):4.371375e-01,62:5.268678e-01):1.035824e+00):6.711046e-01):2.682629e-01):1.576342e-01):2.232857e-01,22:8.624644e-02,1:5.360467e-02);
   tree gen.7935000 = [&U] (22:1.195930e-01,((7:5.114327e-01,(((2:5.586931e-02,39:4.370179e-02):2.575347e-01,40:2.823061e-01):4.052739e-01,(((((25:5.155041e-01,(37:7.987189e-01,36:3.897346e-01):1.773105e-01):3.740291e-01,(((35:2.321583e-01,42:4.623095e-01):1.023541e-01,41:2.488475e-01):2.634332e-01,38:9.320363e-02):6.089388e-01):5.873933e-01,((8:6.666239e-01,6:6.898177e-01):1.013483e+00,(((49:8.082614e-01,((48:2.975119e-01,45:2.858310e-01):4.095706e-01,(53:1.048135e+00,(46:1.469152e-01,47:2.946318e-01):2.340548e-01):2.229182e-01):4.829450e-01):8.181340e-01,(34:7.280914e-01,((50:1.912792e-01,52:1.354681e-01):4.679050e-02,51:3.094149e-01):1.282987e+00):4.791008e-01):1.090341e-01,((26:9.933839e-01,12:9.266757e-01):2.871913e-01,((((((61:3.264280e-01,60:5.281375e-01):7.626558e-01,16:1.061323e+00):3.399140e-01,((21:1.541941e-01,9:1.827466e-01):2.165438e-01,13:5.078438e-02):4.810214e-01):2.891949e-01,11:9.263796e-01):6.694536e-02,(24:7.999198e-01,(20:3.277593e-01,(15:1.627965e-01,14:1.795074e-01):1.923828e-01):1.571632e-01):9.054104e-01):1.535746e-01,(((10:8.620928e-01,(17:5.856281e-01,19:9.552411e-01):5.481865e-01):2.489768e-01,(54:8.478716e-01,(43:5.990949e-01,44:7.590087e-01):3.508909e-01):4.017071e-01):3.791918e-01,18:1.026542e+00):1.769751e-01):1.053056e-01):2.805070e-01):1.684808e-02):1.481080e-01):1.186563e-01,(((33:4.179028e-02,((29:6.741858e-02,((27:1.991225e-01,31:8.096674e-02):2.453613e-02,(32:2.457278e-02,28:6.158065e-03):8.373037e-02):3.531062e-02):1.857031e-02,30:4.002291e-02):1.017307e-02):1.449674e+00,((68:1.659217e-01,69:4.729428e-01):1.766078e-01,(70:2.809837e-01,67:3.488636e-01):1.219727e-01):5.070702e-01):2.809420e-01,(3:6.054254e-01,((4:3.390868e-02,5:5.200337e-02):9.557457e-01,55:9.488150e-01):5.560025e-01):2.662493e-01):3.029715e-01):3.012927e-01,((((58:9.857083e-03,64:2.774737e-03):1.049706e-02,(57:4.856239e-02,56:2.869159e-02):1.449908e-02):3.602856e-01,((66:2.743727e-02,63:6.609530e-02):6.851214e-02,(59:8.520979e-02,65:2.112296e-01):9.788927e-02):5.034260e-01):1.463024e-01,62:4.916995e-01):6.865569e-01):7.451001e-01):3.557107e-01):2.826646e-01,23:1.210787e-01):1.159625e-01,1:5.454806e-02);
   tree gen.7935500 = [&U] ((23:3.068962e-03,(7:6.682382e-01,(((2:6.511408e-02,39:9.546139e-04):4.198083e-01,40:2.396557e-01):2.092398e-01,((((3:6.968095e-01,(55:1.066957e+00,(4:8.056876e-02,5:3.639991e-02):9.862540e-01):2.335088e-01):2.152573e-01,((33:2.821832e-02,(30:6.295035e-02,(29:3.722615e-02,(((28:1.389728e-03,32:3.483077e-03):9.348990e-02,27:2.406840e-01):8.187860e-03,31:1.034168e-01):4.111288e-02):2.164937e-02):2.820611e-02):1.234824e+00,((68:1.149607e-01,69:2.679351e-01):1.112524e-01,(70:2.534567e-01,67:2.525155e-01):4.216382e-01):9.873434e-01):8.519739e-01):3.380937e-01,(((6:4.405103e-01,8:6.864341e-01):9.948037e-01,((25:5.877343e-01,(37:5.268404e-01,36:4.326765e-01):1.665021e-01):3.655492e-01,(((35:2.166222e-01,42:3.050624e-01):5.488677e-02,41:1.734806e-01):1.916730e-01,38:1.782667e-01):9.839620e-01):6.229653e-01):2.696792e-01,((((45:2.720028e-01,48:3.712060e-01):4.993686e-01,(53:7.237375e-01,(47:2.635272e-01,46:1.580106e-01):4.035281e-01):3.582824e-01):4.520602e-01,49:1.033962e+00):1.055383e+00,((((24:6.754866e-01,((15:1.313413e-01,14:1.637043e-01):9.411996e-02,20:3.400041e-01):3.149387e-01):5.907081e-01,11:1.067373e+00):3.679751e-01,((18:1.038150e+00,((17:1.005475e+00,19:8.571572e-01):3.849297e-01,(((43:6.395315e-01,44:5.697149e-01):4.008604e-02,54:5.825644e-01):5.948594e-01,10:1.032375e+00):4.084763e-02):6.053707e-01):2.038061e-01,(((16:9.594005e-01,(60:5.090713e-01,61:5.433614e-01):5.640563e-01):4.914839e-01,((21:1.406246e-01,9:2.098264e-01):1.834836e-01,13:9.578132e-02):7.475787e-01):5.190859e-01,(12:7.567459e-01,26:8.892582e-01):1.181943e-01):1.570031e-01):2.975368e-02):1.604888e-01,(34:9.955016e-01,(52:2.104849e-01,(51:4.497845e-01,50:1.941172e-01):5.647151e-02):1.476056e+00):6.141943e-01):1.161397e-01):3.213508e-01):2.332225e-01):2.493011e-01,((((65:2.513425e-01,59:1.707939e-01):1.714953e-01,(63:7.156295e-02,66:4.081255e-02):2.238921e-02):7.221725e-01,((57:3.124324e-02,56:4.230127e-02):5.945697e-03,(58:4.133372e-04,64:3.018793e-04):4.352711e-02):3.737392e-01):4.402497e-01,62:5.306189e-01):6.220801e-01):6.758825e-01):3.726473e-01):2.222130e-01):1.363645e-01,22:2.639028e-02,1:8.859097e-02);
   tree gen.7936000 = [&U] (22:4.326639e-02,(23:1.383061e-01,(((((62:9.717611e-01,(((63:5.809057e-02,66:1.954791e-02):1.231746e-01,(59:1.458362e-01,65:2.787804e-01):2.405545e-02):3.458435e-01,((58:9.307199e-03,64:1.715527e-04):3.740461e-02,(56:3.998758e-02,57:3.043596e-02):1.210908e-02):4.549062e-01):2.233168e-01):1.031811e+00,((6:5.211997e-01,8:7.745000e-01):1.253610e+00,((((4:1.112046e-01,5:9.541217e-03):6.505306e-01,55:8.956372e-01):4.916329e-01,3:7.248994e-01):1.014080e-01,(((33:7.227664e-02,30:5.884259e-02):2.419760e-02,(((32:1.178900e-02,28:4.623411e-03):4.703765e-02,(31:1.023110e-01,27:1.870370e-01):1.364430e-02):3.181243e-02,29:4.047971e-02):2.680442e-02):9.850445e-01,((68:1.273120e-01,(67:2.671530e-01,70:3.100128e-01):1.831719e-01):1.110904e-01,69:2.528317e-01):1.382541e+00):1.036758e+00):3.978469e-01):7.135995e-02):1.796992e-01,((34:1.218612e+00,((50:4.519216e-01,52:2.292990e-01):8.014040e-03,51:2.492877e-01):1.972011e+00):5.638271e-01,((((48:3.983780e-01,45:1.694473e-01):4.455082e-01,(49:1.479485e+00,((46:4.082472e-02,47:3.816460e-01):2.837947e-01,53:7.891322e-01):4.515241e-01):7.481743e-03):9.529055e-01,((((35:2.372276e-01,42:3.646429e-01):8.685793e-02,41:1.409084e-01):2.660616e-01,38:1.554264e-01):9.458410e-01,(25:4.715841e-01,(36:5.451961e-01,37:6.113776e-01):3.806031e-02):1.104997e-01):5.132377e-01):2.953266e-01,((((20:3.001981e-01,24:1.013223e+00):1.014401e-02,(15:1.312373e-01,14:2.175229e-01):1.466157e-01):1.013434e+00,11:6.801924e-01):1.764209e-01,(((12:1.190362e+00,26:9.845218e-01):2.100665e-01,((((21:1.688793e-01,9:2.028414e-01):8.719237e-02,13:2.263741e-01):5.337631e-01,((60:4.952688e-01,61:6.013430e-01):6.030627e-01,16:1.015566e+00):3.487569e-01):2.839996e-01,18:1.389930e+00):2.312759e-01):7.989595e-02,(((19:7.974970e-01,17:7.305065e-01):4.692603e-01,10:9.343984e-01):1.051921e-01,(54:5.948736e-01,(43:8.475151e-01,44:7.818113e-01):1.356432e-01):8.586683e-01):5.211436e-01):1.270585e-01):3.037741e-01):3.561445e-03):1.136253e-01):8.344739e-01,((2:2.014334e-02,39:1.958179e-02):3.240758e-01,40:2.433620e-01):3.986441e-01):2.748445e-01,7:6.363969e-01):1.846635e-01):6.852547e-02,1:7.176804e-02);
   tree gen.7936500 = [&U] ((23:6.732484e-02,(7:6.611174e-01,(((2:6.442022e-02,39:9.444415e-04):4.153348e-01,40:2.371019e-01):6.191131e-01,((((3:7.444403e-01,(55:1.055588e+00,(4:1.006349e-01,5:3.601203e-02):9.757444e-01):3.369186e-01):1.100843e-01,((((27:2.381193e-01,(31:1.023147e-01,(28:2.776037e-03,32:3.463606e-02):4.878141e-02):2.340041e-02):4.417286e-02,29:3.682947e-02):2.097831e-02,(33:8.811764e-02,30:5.755536e-02):1.356578e-02):1.209394e+00,(((70:3.422276e-01,67:2.484977e-01):3.168663e-01,68:5.331923e-02):6.716294e-03,69:2.545000e-01):8.535702e-01):9.210460e-01):4.029384e-01,(((25:5.814714e-01,(37:5.212264e-01,36:4.280659e-01):1.647279e-01):3.616539e-01,(((35:3.586654e-01,42:3.018117e-01):9.087151e-02,41:1.716320e-01):1.685701e-01,38:2.314985e-01):8.732409e-01):3.973953e-01,((6:3.825656e-01,8:7.533421e-01):6.603741e-01,(((18:1.027087e+00,((17:8.062940e-01,19:8.480233e-01):9.508457e-02,((44:5.140246e-01,(54:6.380104e-01,43:6.344846e-01):2.185084e-01):6.409888e-01,10:1.021374e+00):1.793861e-01):5.604945e-01):1.023354e-01,(((((16:9.491770e-01,(60:5.036466e-01,61:5.375713e-01):5.580457e-01):5.430785e-01,((21:1.391261e-01,9:2.075904e-01):2.467443e-01,13:5.950822e-02):6.079290e-01):4.869904e-01,12:8.144114e-01):1.374358e-02,26:1.014486e+00):1.553301e-01,((24:6.682886e-01,((15:1.538196e-01,14:1.619598e-01):1.111688e-01,20:3.692375e-01):1.995339e-01):5.423166e-01,11:9.342466e-01):2.652163e-01):2.450545e-01):1.587786e-01,((34:9.848934e-01,(51:4.536867e-01,(52:2.170799e-01,50:3.835769e-01):2.221379e-02):1.403263e+00):1.861209e-01,(((45:2.691043e-01,48:3.672504e-01):4.940473e-01,(53:1.037299e+00,(47:2.607191e-01,46:1.584113e-01):4.133895e-01):2.561368e-01):1.675224e-01,49:1.022944e+00):7.294045e-01):3.637912e-01):2.352303e-01):3.607000e-02):2.966156e-01):4.696150e-01,((((65:2.486642e-01,59:1.316554e-01):1.091312e-01,(63:7.080037e-02,66:2.233142e-02):6.165403e-02):3.166880e-01,((57:5.915954e-02,56:1.118350e-02):2.930579e-02,(58:3.407849e-04,64:9.924258e-03):2.441074e-02):4.552223e-01):3.656407e-01,62:5.616370e-01):6.899135e-01):9.729098e-01):3.217900e-01):1.875874e-01):7.178042e-02,22:6.927057e-02,1:4.316698e-02);
   tree gen.7937000 = [&U] ((23:5.272316e-02,(7:5.407061e-01,(((((8:6.800776e-01,6:6.832239e-01):1.097796e+00,(((38:1.720042e-01,((42:2.943490e-01,35:3.249403e-01):8.200141e-02,41:3.464340e-01):1.439299e-01):6.843208e-01,(25:4.212602e-01,(36:5.500762e-01,37:6.929980e-01):2.197269e-01):4.851757e-01):5.272925e-01,(((((45:2.695525e-01,48:1.522086e-01):3.922647e-01,((47:3.158156e-01,46:9.508464e-02):4.013032e-01,53:5.595877e-01):2.495485e-01):2.762536e-01,49:1.062308e+00):8.616102e-01,(34:1.044317e+00,((51:2.903799e-01,52:2.384231e-01):1.378088e-01,50:2.176810e-01):1.634187e+00):2.584509e-01):1.272520e-01,((((20:3.664226e-01,(15:1.438559e-01,14:2.234873e-01):1.517242e-01):1.841338e-01,24:1.064128e+00):7.235438e-01,11:1.026505e+00):5.051894e-02,(((((19:7.585499e-01,17:7.262265e-01):4.116913e-01,((54:1.305387e+00,(43:9.646447e-01,44:7.207772e-01):1.898608e-02):1.017686e+00,10:9.138053e-01):7.322344e-02):3.686197e-01,18:8.243762e-01):2.829597e-01,((16:8.712432e-01,(61:6.108328e-01,60:4.857484e-01):6.030903e-01):4.711674e-01,((9:2.145122e-01,21:1.727906e-01):8.074215e-02,13:1.458156e-01):5.525755e-01):3.322710e-01):1.902899e-01,(12:1.131429e+00,26:8.206058e-01):3.376808e-01):2.019049e-01):1.618444e-01):8.668827e-02):2.533318e-01):1.133245e-01,((3:4.415345e-01,(55:1.347799e+00,(5:6.815000e-02,4:5.566011e-02):9.478579e-01):3.680943e-01):2.513763e-01,((29:1.980061e-02,((((28:5.436402e-04,32:5.399512e-03):9.468482e-02,31:6.330987e-02):6.522753e-03,27:2.214169e-01):3.749361e-02,(30:6.390174e-02,33:3.958861e-02):2.680351e-02):6.275092e-02):8.456854e-01,(69:4.228097e-01,(68:2.159290e-01,(67:1.566344e-01,70:2.150850e-01):2.447159e-01):4.679018e-02):7.438913e-01):7.390660e-01):3.352398e-01):2.654457e-01,(62:6.626963e-01,(((59:6.280220e-02,65:2.390946e-01):6.167342e-02,(63:8.967010e-02,66:4.798569e-02):9.760308e-02):3.838657e-01,((57:3.517706e-02,56:4.388672e-02):1.797532e-02,(64:5.663134e-03,58:1.298724e-03):1.219994e-02):4.443463e-01):2.566641e-01):8.533093e-01):8.995569e-01,(40:2.472816e-01,(2:1.842715e-02,39:4.236296e-02):2.617789e-01):3.063853e-01):1.964090e-01):2.851047e-01):1.591964e-01,22:2.676891e-02,1:6.520494e-02);
   tree gen.7937500 = [&U] ((23:5.046098e-02,(7:5.175061e-01,(((((8:6.508976e-01,6:6.472615e-01):1.050693e+00,(((38:1.646241e-01,((42:2.656244e-01,35:3.109981e-01):7.974866e-02,41:3.526126e-01):1.377543e-01):6.549588e-01,(25:6.303463e-01,(36:4.571574e-01,37:6.632636e-01):2.477138e-01):2.797043e-01):5.046680e-01,(((((45:2.579869e-01,48:1.456779e-01):3.754338e-01,((47:3.022649e-01,46:9.100486e-02):3.840845e-01,53:1.097392e+00):2.072526e-01):2.644004e-01,49:1.016727e+00):7.979657e-01,((((((19:7.260029e-01,17:6.950664e-01):4.381069e-01,(10:8.745968e-01,((54:8.246466e-01,43:9.489132e-01):1.813016e-02,44:7.113731e-01):9.132341e-01):5.886347e-02):2.781677e-01,18:1.557044e+00):2.552719e-01,(((16:8.338609e-01,(61:5.846239e-01,60:4.649065e-01):5.772136e-01):4.509511e-01,((9:2.053081e-01,21:1.653767e-01):7.727776e-02,13:1.740081e-01):5.288662e-01):1.224134e-01,(12:7.290712e-01,26:7.853962e-01):4.329530e-01):7.817038e-02):3.860427e-02,11:1.031232e+00):1.998478e-01,((20:3.507005e-01,(15:1.376835e-01,14:2.149487e-01):1.642931e-01):1.174062e-01,24:6.741569e-01):9.553872e-01):1.549002e-01):8.539091e-02,(34:9.995089e-01,((51:2.779206e-01,52:2.281931e-01):1.715258e-01,50:2.083410e-01):1.564069e+00):1.866633e-01):1.045556e-01):2.896870e-01):3.484838e-03,((3:4.225897e-01,(55:6.420042e-01,(5:6.522590e-02,4:5.327191e-02):9.071883e-01):5.569160e-01):2.012735e-01,((29:8.604977e-03,((((28:1.085852e-03,32:1.185671e-02):9.062219e-02,27:2.119166e-01):5.860319e-02,31:6.059344e-02):2.695163e-02,(30:6.115992e-02,33:3.997245e-02):1.006275e-02):6.195545e-02):8.093997e-01,((67:5.330810e-01,70:2.058564e-01):2.342159e-01,(69:3.898496e-01,68:2.066642e-01):4.478256e-02):7.135353e-01):7.073550e-01):3.208558e-01):2.540563e-01,(62:6.342621e-01,(((59:4.437316e-02,65:2.288358e-01):5.902720e-02,(63:8.582263e-02,66:4.592677e-02):1.018603e-01):3.245761e-01,((57:3.366772e-02,56:2.916015e-03):6.023706e-02,(64:1.185841e-02,58:1.243000e-03):1.167648e-02):4.252808e-01):2.088083e-01):8.166964e-01):8.609597e-01,(40:3.072686e-01,(2:9.265272e-03,39:2.894514e-02):2.843020e-01):2.932393e-01):1.879817e-01):2.758735e-01):1.523658e-01,22:3.801232e-02,1:5.317759e-02);
   tree gen.7938000 = [&U] (22:7.100939e-02,(23:7.423904e-02,((((62:8.109778e-01,(((63:7.909835e-02,66:3.925011e-02):6.238464e-02,(59:4.337805e-02,65:2.163222e-01):9.387424e-02):3.406290e-01,((58:9.020079e-03,64:9.350219e-04):1.759837e-02,(56:5.237120e-03,57:3.520266e-02):2.801644e-02):4.330005e-01):1.989007e-01):9.189987e-01,(((((4:4.179597e-02,5:6.461932e-02):5.794054e-01,55:1.195010e+00):4.476638e-01,3:4.796383e-01):1.923844e-01,((33:1.935343e-02,(30:5.338109e-02,((31:9.032314e-02,((32:1.487379e-02,28:2.347086e-03):9.713969e-02,27:1.552376e-01):1.589604e-03):3.295488e-02,29:4.127096e-02):8.738873e-03):3.360663e-02):5.660545e-01,((69:4.235274e-01,(67:8.373226e-02,70:2.761178e-01):1.413903e-01):1.671091e-02,68:1.477448e-01):1.222174e+00):1.374942e+00):1.514819e-01,(((6:4.642148e-01,8:7.990672e-01):8.983975e-01,((49:1.185492e+00,(((46:7.306568e-02,47:3.875707e-01):3.280959e-01,53:7.611842e-01):1.820405e-01,(48:3.680678e-01,45:3.261148e-01):3.983718e-01):2.109616e-01):9.406612e-01,((((35:3.244315e-01,42:3.247750e-01):1.155984e-01,41:1.536937e-01):1.895485e-01,38:1.384330e-01):7.482442e-01,(25:4.806975e-01,(36:6.500705e-01,37:4.937946e-01):2.893704e-01):2.398197e-01):4.617496e-01):3.038863e-01):2.163992e-01,((34:9.722319e-01,(51:2.240881e-01,(50:2.114267e-01,52:2.042288e-01):2.323418e-03):1.715290e+00):3.984428e-01,((((((21:1.210411e-01,9:1.831135e-01):1.387825e-01,13:7.885457e-02):5.670944e-01,((60:4.411190e-01,61:3.175191e-01):7.704081e-01,16:9.045300e-01):2.905623e-01):6.247211e-01,11:1.277646e+00):2.191510e-01,((18:6.516230e-01,((19:9.731121e-01,17:7.100942e-01):3.359907e-01,((44:5.319498e-01,(54:5.588711e-01,43:7.548529e-01):1.187540e-01):1.034081e+00,10:8.675870e-01):2.790999e-02):3.479317e-01):2.038420e-01,(12:8.028734e-01,26:6.727402e-01):3.248309e-01):4.404617e-02):7.786706e-02,(((15:1.221871e-01,14:1.937402e-01):9.197654e-02,20:3.028013e-01):4.690881e-02,24:9.162211e-01):8.091819e-01):1.701069e-01):2.125224e-01):1.317356e-01):1.579951e-01):6.941749e-01,((2:2.889777e-02,39:2.356440e-02):2.796733e-01,40:4.264573e-01):5.015820e-01):3.407302e-01,7:5.291381e-01):2.353014e-01):1.202328e-01,1:1.532625e-01);
   tree gen.7938500 = [&U] ((23:6.117131e-02,(7:5.103413e-01,(((2:4.738486e-02,39:6.112342e-03):3.627959e-01,40:2.816211e-01):2.539831e-01,((((3:6.831518e-01,(55:1.159377e+00,(4:3.499699e-02,5:7.775182e-02):7.593208e-01):5.310779e-01):3.166505e-01,((33:4.494471e-02,((29:3.217062e-02,((27:2.311166e-01,(28:2.129155e-03,32:9.429617e-03):2.635469e-02):3.459705e-02,31:9.147591e-02):1.855541e-02):3.127102e-02,30:4.381742e-02):7.385667e-02):5.916611e-01,((70:1.959582e-01,67:2.708447e-01):1.451979e-01,(68:6.534470e-02,69:1.954220e-01):5.050138e-02):9.369596e-01):7.791171e-01):6.768010e-02,((((25:4.291478e-01,(37:4.869904e-01,36:4.292616e-01):1.814563e-01):1.425739e-01,(((35:3.132950e-01,42:2.636332e-01):4.224164e-02,41:1.499209e-01):1.980403e-01,38:1.007810e-01):7.627778e-01):2.269203e-01,(((18:6.788133e-01,((17:7.042996e-01,19:7.407502e-01):3.593471e-01,(((54:6.456746e-01,43:8.921493e-01):9.471348e-02,44:3.653347e-01):8.698868e-01,10:9.685135e-01):7.480264e-02):3.313555e-01):2.769598e-01,((((16:8.291082e-01,(60:5.533809e-01,61:4.924362e-01):5.208762e-01):3.156769e-01,((21:1.500118e-01,9:1.813307e-01):9.195622e-02,13:1.806184e-01):6.589642e-01):4.419533e-01,(26:7.152360e-01,12:7.391807e-01):2.361219e-01):1.749657e-01,((24:5.770934e-01,((15:1.625004e-01,14:1.958223e-01):9.587945e-02,20:2.980778e-01):2.437520e-01):4.806012e-01,11:8.160664e-01):9.230860e-02):2.099971e-01):1.294313e-01,((34:6.963016e-01,(52:1.808721e-01,(51:3.668055e-01,50:3.508169e-01):7.095832e-02):1.232638e+00):3.084752e-01,(((53:9.447626e-01,(47:2.232324e-01,46:1.189153e-01):3.610967e-01):9.863446e-02,49:1.046641e+00):1.576715e-01,(45:2.440507e-01,48:4.047526e-01):3.778193e-01):9.774061e-01):4.541846e-02):2.315236e-01):7.003671e-02,(6:2.886019e-01,8:9.449886e-01):1.036797e+00):1.418773e-01):3.465738e-01,((((65:2.788022e-01,59:7.774081e-02):8.949836e-02,(63:8.737551e-02,66:2.441916e-02):1.066095e-01):2.189042e-01,(64:8.667547e-03,((57:1.660454e-02,56:7.346204e-03):1.759026e-02,58:1.991042e-03):7.608858e-03):3.582048e-01):1.846198e-01,62:7.634106e-01):8.742356e-01):6.141264e-01):5.756696e-01):1.513801e-01):7.208045e-02,22:9.805667e-02,1:9.464192e-02);
   tree gen.7939000 = [&U] (22:2.907025e-02,(23:3.562989e-02,((((62:5.701394e-01,(((63:7.737241e-02,66:3.840596e-02):8.376379e-02,(59:5.180237e-02,65:2.110360e-01):1.195344e-01):2.809277e-01,((58:9.578836e-03,64:9.929427e-04):1.949862e-02,(56:5.561538e-03,57:2.925296e-02):1.373394e-02):4.598231e-01):2.500694e-01):9.135058e-01,(((((4:2.421127e-02,5:6.862222e-02):6.152972e-01,55:1.269036e+00):3.620802e-01,3:5.093499e-01):2.708799e-01,((33:3.316763e-02,(30:5.865797e-02,((31:4.101059e-02,((32:7.687495e-03,28:8.760716e-03):8.002600e-02,27:1.648539e-01):1.426292e-02):3.575274e-02,29:7.437290e-02):1.036983e-02):2.867916e-02):5.542518e-01,(68:1.539394e-01,(69:3.906976e-01,(67:9.179728e-02,70:3.123625e-01):1.915719e-01):2.705090e-02):9.396333e-01):1.460114e+00):2.865523e-03,(((49:1.446258e+00,(((46:1.921245e-01,47:2.452142e-01):2.602908e-01,53:8.083364e-01):2.178273e-01,(48:2.519032e-01,45:2.785577e-01):4.147810e-01):2.384896e-01):1.073016e+00,((34:1.032458e+00,((50:3.907522e-01,52:1.432647e-01):4.376557e-02,51:2.037302e-01):1.363865e+00):5.356114e-01,((((18:7.273378e-01,((19:1.028483e+00,17:7.540816e-01):3.499563e-01,((44:7.662267e-01,(43:8.357420e-01,54:5.711678e-01):2.663283e-02):1.072477e+00,10:9.213304e-01):1.252486e-01):2.375496e-01):2.419395e-01,((12:8.883594e-01,26:7.171617e-01):2.796068e-01,(((21:1.679656e-01,9:1.406059e-01):1.305302e-01,13:1.969605e-01):4.494995e-01,((60:4.684446e-01,61:2.819826e-01):3.803127e-01,16:9.605619e-01):5.999932e-01):3.596773e-01):4.677465e-02):1.692664e-01,11:9.405020e-01):7.263666e-02,((20:2.396308e-01,(15:1.726237e-01,14:2.057416e-01):1.273484e-01):5.817918e-02,24:9.588733e-01):8.593074e-01):1.133360e-01):8.818509e-02):1.950608e-01,((6:4.929710e-01,8:8.485662e-01):8.727211e-01,((((35:2.780688e-01,42:3.448935e-01):3.193300e-01,41:1.703534e-01):1.718441e-01,38:1.985122e-01):7.945948e-01,(25:6.421164e-01,(36:6.903397e-01,37:5.243831e-01):1.523888e-01):3.622196e-01):2.755098e-01):9.831991e-02):2.726535e-01):3.711148e-01):8.055431e-01,((2:5.852925e-02,39:1.673391e-02):3.333303e-01,40:4.297856e-01):5.138040e-01):2.843275e-01,7:6.013228e-01):1.852223e-01):1.276807e-01,1:8.583134e-02);
   tree gen.7939500 = [&U] (22:5.210202e-02,(23:6.400684e-02,(7:6.734005e-01,(((2:6.602624e-02,39:1.100039e-02):2.940172e-01,40:1.895289e-01):5.058180e-01,(((((55:7.793963e-01,(4:9.449835e-03,5:7.251546e-02):6.185546e-01):5.409938e-01,3:4.842594e-01):3.492270e-01,(((68:3.153253e-01,69:3.177061e-01):6.758936e-02,(67:2.997265e-01,70:1.781437e-01):1.847123e-02):1.269623e+00,((30:6.655297e-02,(((27:2.579676e-01,31:6.976474e-02):9.402514e-03,(28:1.390497e-02,32:4.746403e-03):7.278068e-02):5.031926e-02,29:2.379608e-02):1.121218e-02):1.061286e-02,33:3.212346e-02):9.363487e-01):6.829942e-01):3.811638e-01,(62:4.716007e-01,((((58:9.920338e-03,64:5.801634e-03):8.883119e-03,57:1.428718e-02):5.290859e-03,56:1.475935e-02):2.779046e-01,((59:5.657091e-02,65:1.673450e-01):4.802719e-02,(63:6.073558e-02,66:5.070772e-02):9.290812e-02):4.782212e-01):1.595964e-01):6.253312e-01):5.877994e-02,((((49:9.554429e-01,((48:2.610237e-01,45:2.083955e-01):4.770468e-01,((46:1.627857e-01,47:3.223877e-01):3.575277e-01,53:7.011727e-01):1.513214e-01):2.426302e-01):6.529427e-01,(34:5.804881e-01,((50:2.066776e-01,51:2.507927e-01):4.797606e-02,52:9.595659e-02):1.767830e+00):3.890142e-01):1.902334e-01,(((41:1.665505e-01,(42:3.016969e-01,35:2.862484e-01):1.513287e-01):1.960631e-01,38:1.761091e-01):5.767918e-01,(25:4.157666e-01,(36:5.833551e-01,37:5.680891e-01):3.167912e-01):3.770587e-01):3.968822e-01):8.700935e-02,(((((26:7.238537e-01,12:8.286918e-01):9.263832e-02,((10:9.983811e-01,(((54:7.404202e-01,43:7.872075e-01):2.222253e-01,44:5.270438e-01):8.093409e-01,(17:6.747634e-01,19:7.111918e-01):3.944988e-01):2.287089e-01):3.109397e-01,((((60:4.827933e-01,61:4.547439e-01):5.686745e-01,16:9.441205e-01):5.909445e-01,((9:1.680793e-01,21:1.202004e-01):1.712699e-01,13:8.214464e-02):3.814699e-01):3.602877e-01,18:1.219530e+00):2.363920e-01):8.191969e-02):2.699481e-01,11:8.699935e-01):7.455052e-02,(((15:7.170175e-02,14:1.743790e-01):1.488383e-01,20:2.271387e-01):3.614785e-01,24:5.681737e-01):4.724710e-01):2.068751e-01,(8:9.427009e-01,6:7.218248e-01):6.189896e-01):1.428940e-01):2.548486e-01):7.441721e-01):1.507109e-01):4.200459e-01):1.174013e-01,1:4.491587e-02);
   tree gen.7940000 = [&U] ((23:1.429685e-01,(7:5.331864e-01,((((((((45:3.138772e-01,48:2.389519e-01):5.701423e-01,((47:3.114235e-01,46:1.307627e-01):1.977452e-01,53:8.437281e-01):4.132712e-01):2.314350e-01,49:1.013642e+00):9.138941e-01,(((38:2.974182e-01,((42:3.972955e-01,35:2.201385e-01):1.322966e-01,41:2.786229e-01):2.269942e-01):8.269123e-01,(25:4.989769e-01,(36:6.817728e-01,37:6.241609e-01):9.924385e-02):2.503321e-01):5.316589e-01,(8:7.707703e-01,6:5.282669e-01):9.711092e-01):4.539661e-02):1.435987e-01,((34:1.029794e+00,(51:2.966209e-01,(50:2.071892e-01,52:2.287901e-01):2.038550e-02):1.454358e+00):4.169160e-01,(((18:1.604222e+00,(((16:7.205196e-01,(61:6.435411e-01,60:4.568976e-01):6.934213e-01):3.556131e-01,((9:2.467817e-01,21:1.246266e-01):2.106197e-01,13:1.207399e-01):8.730447e-01):4.039415e-01,(12:8.933472e-01,26:1.027230e+00):1.446171e-01):1.106163e-01):1.217822e-01,((10:9.010968e-01,((54:5.808354e-01,43:7.365383e-01):2.230305e-01,44:6.267769e-01):6.755020e-01):1.751384e-01,(19:6.905718e-01,17:9.031170e-01):2.988596e-01):3.989968e-01):1.289636e-01,(11:1.127608e+00,((20:3.296893e-01,(15:1.577121e-01,14:1.328072e-01):2.092078e-01):1.836167e-01,24:6.945836e-01):6.948246e-01):2.574973e-01):1.349183e-01):1.030622e-01):2.341653e-01,((3:3.658166e-01,(55:1.042681e+00,(5:6.720222e-02,4:7.434297e-02):8.822467e-01):3.942169e-01):2.817935e-01,(((30:5.918168e-02,((31:1.240762e-01,((28:3.503217e-03,32:7.867521e-04):7.509879e-02,27:1.741244e-01):2.274657e-02):4.696042e-02,29:8.830886e-02):5.804454e-02):3.154617e-02,33:3.023614e-02):8.554310e-01,((67:2.016747e-01,70:2.120938e-01):3.913096e-01,(69:5.860889e-01,68:1.875271e-01):9.461842e-02):8.588796e-01):6.752943e-01):3.537745e-01):4.303667e-01,(62:6.073908e-01,(((59:5.130844e-02,65:2.771150e-01):5.075058e-02,(63:1.433792e-01,66:8.465351e-02):1.168145e-01):2.641152e-01,((64:1.108326e-02,58:1.696769e-04):2.897629e-02,(57:4.413658e-02,56:2.030448e-02):8.384784e-03):4.415025e-01):4.947881e-01):6.994992e-01):1.064242e+00,(40:2.833300e-01,(2:3.345364e-02,39:3.808296e-02):2.348816e-01):2.230890e-01):2.468792e-01):3.693923e-01):7.420751e-02,22:3.638384e-02,1:5.067741e-02);
   tree gen.7940500 = [&U] (22:4.668353e-02,(23:8.664408e-02,((((62:6.540045e-01,(((63:5.808639e-02,66:3.079270e-02):8.382661e-02,(59:5.942228e-02,65:2.430880e-01):1.562816e-01):4.004596e-01,((58:5.035073e-04,64:5.829977e-03):2.667206e-02,(56:1.748380e-02,57:2.676199e-02):1.327722e-02):3.472405e-01):2.759012e-01):1.189809e+00,((((6:4.623269e-01,8:9.733867e-01):1.080115e+00,((((35:4.358906e-01,42:3.956258e-01):1.054746e-01,41:1.954117e-01):3.726987e-01,38:2.277125e-01):1.112741e+00,(25:7.365691e-01,(37:1.008839e+00,36:6.604909e-01):5.705434e-02):2.217552e-01):6.518742e-01):1.546501e-01,((((4:2.096607e-02,5:1.463083e-01):7.723544e-01,55:1.455706e+00):1.461576e-01,3:4.556143e-01):3.521207e-01,((((((27:2.988257e-01,(32:4.564627e-03,28:1.004938e-02):9.179749e-02):1.499511e-02,31:6.365119e-02):4.749955e-02,29:7.372613e-02):5.626434e-02,30:8.023208e-02):2.009446e-02,33:4.922222e-02):6.506776e-01,(69:4.367997e-01,((67:1.594278e-01,70:4.007445e-01):3.151677e-01,68:1.588829e-01):8.443279e-03):8.613198e-01):7.525295e-01):6.671269e-01):1.092742e-01,(((49:1.200449e+00,(((46:1.143618e-01,47:2.529638e-01):2.985785e-01,53:7.295341e-01):2.713056e-01,(48:2.889572e-01,45:3.195324e-01):4.215647e-01):3.719909e-01):1.392990e+00,(34:1.184328e+00,(52:1.606533e-01,(50:2.918712e-01,51:2.308182e-01):8.905832e-02):1.103228e+00):3.053196e-01):6.984330e-02,((((12:1.019033e+00,26:9.659359e-01):2.824117e-01,(((21:1.029980e-01,(13:2.312012e-01,9:1.537971e-01):4.451748e-02):4.563102e-01,((60:4.303879e-01,61:3.234611e-01):6.307006e-01,16:1.060148e+00):1.513631e-01):7.262990e-01,18:8.745160e-01):1.481335e-01):2.572497e-01,((19:1.064053e+00,17:8.650039e-01):4.014334e-01,((54:6.551842e-01,(43:9.360248e-01,44:1.136204e+00):8.606109e-02):8.597232e-01,10:1.056854e+00):1.894151e-01):5.003658e-01):6.839948e-02,(11:1.049849e+00,(20:2.748794e-01,(24:1.099920e+00,(15:1.980159e-01,14:9.649105e-02):8.948341e-02):4.714889e-02):8.427164e-01):1.175229e-01):2.175577e-01):2.082541e-01):5.047560e-01):8.853246e-01,((2:3.426524e-02,39:2.693268e-02):3.584346e-01,40:2.425305e-01):4.105589e-01):2.748440e-01,7:6.327733e-01):3.074244e-01):1.091503e-01,1:6.127282e-02);
   tree gen.7941000 = [&U] ((23:1.912677e-01,(7:5.118384e-01,(((((((38:1.814711e-01,((42:3.101767e-01,35:2.113245e-01):1.269997e-01,41:2.674672e-01):2.024726e-01):8.654908e-01,(25:3.577382e-01,(36:3.159218e-01,37:5.991705e-01):1.588280e-01):3.050863e-01):6.599308e-01,((8:7.399098e-01,6:5.071159e-01):8.996496e-01,(((45:3.351663e-01,48:2.713568e-01):5.507318e-01,((47:1.713309e-01,46:2.810263e-01):5.379772e-01,53:8.099465e-01):4.534816e-02):6.062447e-01,49:9.730578e-01):9.301381e-01):6.802085e-02):1.924930e-01,((34:9.885623e-01,(52:1.973082e-01,(51:2.949137e-01,50:2.014907e-01):8.512487e-02):1.574990e+00):4.002233e-01,(18:1.086143e+00,(((10:1.033444e+00,((54:5.437603e-01,44:6.016817e-01):9.385207e-02,43:7.070485e-01):7.654808e-01):6.753106e-02,(19:6.324019e-01,17:8.669575e-01):2.868937e-01):4.003749e-01,((((16:1.217206e+00,(61:4.831325e-01,60:4.386041e-01):6.646614e-01):3.790879e-01,((9:2.369010e-01,21:1.023906e-01):2.021868e-01,13:1.159056e-01):3.718802e-01):4.483221e-01,(12:7.074592e-01,26:9.861017e-01):2.887004e-01):1.104385e-01,(11:1.167603e+00,((20:3.164890e-01,(15:1.513976e-01,14:1.159310e-01):6.432802e-02):2.197927e-01,24:6.667735e-01):7.462386e-01):1.223805e-01):7.384333e-02):5.292606e-02):2.591817e-01):9.459212e-02):3.129994e-01,((3:6.878660e-01,(55:1.000933e+00,(5:4.144192e-02,4:7.260850e-02):8.364502e-01):2.725151e-01):1.959198e-01,(((30:5.904500e-02,((31:1.191083e-01,(27:1.627640e-01,(28:4.773961e-03,32:2.087973e-03):5.861334e-02):1.937225e-02):4.508019e-02,29:6.736780e-02):3.242747e-02):2.826680e-02,33:8.599018e-03):8.211809e-01,((67:1.935999e-01,70:2.036019e-01):1.292198e-01,(69:2.815004e-01,68:3.106715e-01):2.654850e-02):8.244914e-01):6.482566e-01):3.396099e-01):3.422737e-01,(62:5.830718e-01,(((59:4.925413e-02,65:2.684483e-01):5.819284e-02,(63:1.235535e-01,66:2.167864e-02):1.714578e-01):3.838345e-01,((64:5.527051e-03,58:8.459419e-04):3.210293e-02,(57:4.236942e-02,56:3.600027e-02):3.286451e-03):4.440768e-01):2.222937e-01):9.398289e-01):6.757351e-01,(40:1.572861e-01,(2:2.528034e-02,39:8.346743e-03):2.825452e-01):3.501836e-01):2.369945e-01):2.744857e-01):1.376928e-01,22:3.492709e-02,1:5.956074e-02);
   tree gen.7941500 = [&U] ((23:1.959413e-01,(7:5.243451e-01,(((((((38:1.859053e-01,((42:2.455167e-01,35:2.452039e-01):1.301029e-01,41:2.740027e-01):2.542893e-01):7.498783e-01,(25:3.975517e-01,(36:3.236413e-01,37:6.138110e-01):3.074837e-01):2.777675e-01):2.679136e-01,((8:9.159127e-01,6:5.509868e-01):9.216323e-01,(((45:3.433560e-01,48:2.779873e-01):5.641888e-01,((47:1.755173e-01,46:2.878931e-01):5.511226e-01,53:8.297373e-01):4.645624e-02):6.210581e-01,49:9.968342e-01):9.528658e-01):7.004722e-02):1.634099e-01,((34:1.012718e+00,((51:2.962727e-01,52:2.021294e-01):2.575385e-03,50:2.092746e-01):1.723902e+00):4.100027e-01,((18:1.129753e+00,((10:1.058696e+00,((54:4.824722e-01,43:7.243250e-01):2.815504e-01,44:7.754200e-01):5.296473e-01):6.574343e-02,(19:6.478545e-01,17:8.396899e-01):3.307682e-01):3.452229e-01):1.043729e-01,((11:1.196134e+00,((20:2.825677e-01,(15:1.550969e-01,14:1.187638e-01):6.589986e-02):2.342510e-01,24:6.830660e-01):7.344736e-01):2.360498e-02,(((16:1.246948e+00,(61:4.949377e-01,60:4.493213e-01):7.893580e-01):3.883508e-01,((9:2.426896e-01,21:1.048925e-01):2.071272e-01,13:1.187377e-01):3.809670e-01):4.059922e-01,(12:7.247458e-01,26:7.250254e-01):3.260569e-01):8.668588e-02):1.085338e-01):1.796982e-01):1.437409e-01):3.030979e-01,((3:6.461849e-01,(55:1.025391e+00,(5:4.245454e-02,4:7.438268e-02):6.142422e-01):5.110364e-01):3.215566e-01,(((30:6.048775e-02,((31:1.301856e-01,(27:1.667411e-01,(28:9.739496e-03,32:3.884942e-03):3.146341e-02):1.984561e-02):2.729214e-02,29:7.330263e-02):4.481310e-02):2.895750e-02,33:2.608985e-03):5.338036e-01,((67:2.579445e-01,70:3.458593e-01):5.740527e-02,(68:3.176320e-01,69:2.971788e-01):6.785949e-02):9.605090e-01):9.309082e-01):3.479082e-01):3.506371e-01,(62:5.973190e-01,(((59:5.176850e-02,65:2.117040e-01):4.339565e-02,(63:1.265725e-01,66:4.741845e-02):1.192872e-01):4.468634e-01,((64:5.662104e-03,58:8.666123e-04):3.288736e-02,(57:4.340470e-02,56:3.906776e-02):2.821143e-02):4.703534e-01):3.407242e-01):7.558682e-01):6.922465e-01,(40:1.611294e-01,(2:2.589806e-02,39:2.280960e-02):2.894492e-01):3.587402e-01):3.824548e-01):1.391175e-01):9.036577e-02,22:1.695416e-02,1:6.101609e-02);
   tree gen.7942000 = [&U] (22:8.943086e-02,(23:9.715872e-02,(7:7.338860e-01,(((2:5.329156e-02,39:3.542796e-02):3.630967e-01,40:3.653258e-01):2.406142e-01,((((((((51:2.706221e-01,50:3.089575e-01):1.651497e-01,52:1.831867e-01):1.454665e+00,34:1.436668e+00):1.412923e-01,((((41:1.815102e-01,(42:3.287956e-01,35:2.462385e-01):1.828648e-01):1.951674e-01,38:1.395030e-01):6.735706e-01,(25:4.531112e-01,(36:4.277938e-01,37:5.805456e-01):2.393964e-01):4.369599e-01):3.946270e-01,((48:2.288169e-01,45:2.305417e-01):6.040639e-01,(((46:5.099233e-02,47:3.513449e-01):3.746010e-01,53:7.641527e-01):1.879963e-01,49:1.155984e+00):2.220660e-01):9.555033e-01):1.152142e-02):1.643028e-01,(8:5.616102e-01,6:3.836621e-01):1.452638e+00):1.435783e-01,(((20:1.999299e-01,((15:1.552477e-01,14:1.900419e-01):1.978184e-01,24:9.651807e-01):8.539256e-02):4.495697e-01,11:8.521276e-01):1.119077e-01,(((26:8.293063e-01,12:7.050807e-01):2.783223e-01,((((60:5.261583e-01,61:6.867454e-01):7.378316e-01,16:7.763339e-01):2.974575e-01,((9:3.013126e-01,21:1.331287e-01):1.130987e-01,13:9.813878e-02):6.724537e-01):2.246937e-01,18:9.756648e-01):1.433083e-01):9.034063e-02,(10:1.109399e+00,((43:6.927554e-01,(54:1.059164e+00,44:5.891044e-01):2.187438e-01):8.267535e-01,(17:5.937510e-01,19:5.694220e-01):2.845387e-01):2.941872e-01):2.269315e-01):2.030742e-01):1.613514e-01):2.389490e-01,(3:7.659372e-01,((((68:2.587501e-01,69:1.267010e-01):8.940434e-02,(67:1.453464e-01,70:3.079454e-01):1.629331e-01):7.769445e-01,((33:3.787774e-02,30:7.253082e-02):2.362080e-02,(((27:2.709377e-01,(28:5.161723e-03,32:8.123026e-04):7.077310e-02):2.223605e-02,31:1.404118e-01):7.960017e-02,29:2.928470e-02):3.036510e-02):8.845455e-01):1.330391e+00,(55:8.494024e-01,(4:1.029863e-02,5:7.511943e-02):6.377979e-01):3.773056e-01):1.128936e-01):4.612344e-01):1.330611e-01,(62:5.139604e-01,(((58:9.744540e-03,64:6.924838e-03):1.567519e-02,(56:1.165109e-02,57:1.470078e-02):2.664404e-02):2.794985e-01,((59:5.075080e-02,65:1.823761e-01):8.462346e-02,(63:1.145232e-01,66:3.127288e-02):1.119133e-01):3.427986e-01):2.932343e-01):7.528998e-01):8.196904e-01):3.523650e-01):2.478742e-01):1.285977e-01,1:7.301520e-02);
   tree gen.7942500 = [&U] ((23:4.062703e-02,(((40:1.472985e-01,(39:4.551438e-02,2:2.283484e-02):4.137588e-01):4.762572e-01,((((3:3.384051e-01,((5:8.461075e-02,4:2.649483e-02):9.428762e-01,55:8.501713e-01):2.750663e-01):1.646515e-01,((((65:3.229206e-01,59:3.248643e-02):8.509252e-02,(66:2.585468e-02,63:1.045835e-01):7.403021e-02):3.343583e-01,((64:2.810349e-03,58:1.349547e-04):1.627476e-02,(57:4.100681e-02,56:6.186427e-02):2.619006e-02):3.392807e-01):7.788842e-01,62:6.152609e-01):1.209338e+00):1.366026e-01,(((34:9.760018e-01,((51:2.747332e-01,52:2.791101e-01):7.297991e-02,50:3.425499e-01):1.348799e+00):3.337196e-01,((((54:7.672558e-01,(43:6.554260e-01,44:7.635241e-01):6.962202e-02):7.426207e-01,10:9.244247e-01):1.217334e-01,(19:6.426006e-01,17:5.378634e-01):4.484131e-01):4.753274e-01,((((24:8.297937e-01,((15:8.872077e-02,14:2.238462e-01):4.134486e-02,20:4.886263e-01):2.159640e-01):6.020681e-01,(26:6.065631e-01,12:8.638223e-01):4.877338e-01):1.587756e-01,11:1.259414e+00):1.363555e-01,(18:1.151414e+00,((9:1.126751e-01,(13:2.950676e-01,21:1.143049e-01):1.031830e-01):6.064878e-01,((61:3.660822e-01,60:7.130477e-01):5.506992e-01,16:5.824011e-01):7.791263e-01):1.842600e-01):2.125890e-01):1.753514e-01):2.554989e-01):2.983349e-02,((((37:4.935100e-01,(36:5.773298e-01,25:8.126683e-01):5.032167e-02):4.571993e-01,((41:2.275289e-01,(42:3.270730e-01,35:3.554745e-01):5.816996e-02):2.405776e-01,38:1.926139e-01):8.829443e-01):1.174917e-01,((((46:9.549847e-02,47:2.691261e-01):4.562237e-01,53:1.078081e+00):3.016737e-01,(45:1.846396e-01,48:3.057030e-01):3.200438e-01):1.590457e-01,49:1.290591e+00):9.055587e-01):1.694493e-02,(8:7.834084e-01,6:5.382791e-01):7.083253e-01):3.986807e-01):4.290702e-01):3.943766e-01,(((69:3.162990e-01,68:6.255319e-02):3.836317e-02,(70:3.222065e-01,67:1.823222e-01):1.238606e-01):7.118845e-01,((((((32:1.645964e-03,28:1.644580e-02):7.994781e-02,27:2.610111e-01):2.504168e-02,31:8.625914e-02):4.052059e-02,29:5.793411e-02):3.554921e-02,33:5.335797e-02):6.412869e-02,30:1.937462e-02):1.019479e+00):7.947496e-01):8.732445e-01):3.878863e-01,7:3.996719e-01):2.750019e-01):2.356588e-01,22:1.009545e-01,1:4.007269e-02);
   tree gen.7943000 = [&U] ((23:9.685860e-02,(((40:1.496622e-01,(39:4.624473e-02,2:2.320126e-02):4.203983e-01):4.589394e-01,((((((65:3.281024e-01,59:3.918258e-02):8.645797e-02,(66:2.626956e-02,63:7.126186e-02):7.521815e-02):3.661821e-01,((64:2.560790e-03,58:1.038405e-04):1.653592e-02,(57:4.166483e-02,56:4.499126e-02):4.285123e-02):2.547292e-01):1.198721e-01,62:6.251337e-01):1.228744e+00,(((68:1.095375e-01,(70:3.273768e-01,67:1.556201e-01):1.688862e-01):4.067582e-02,69:3.213746e-01):7.057479e-01,(29:3.569761e-02,((33:7.366996e-02,30:1.536489e-02):4.243986e-02,((32:6.885121e-03,28:2.865827e-02):6.362351e-02,(27:2.651995e-01,31:8.960669e-02):3.886973e-02):4.202038e-02):1.984222e-02):7.903907e-01):5.924634e-01):1.416666e-01,((3:4.394293e-01,((5:8.048811e-02,4:3.790535e-02):6.807472e-01,55:1.285457e+00):5.997466e-01):4.253411e-01,((((10:9.418874e-01,((44:4.871269e-01,(43:6.659433e-01,54:7.806440e-01):2.621351e-01):9.194206e-01,(19:6.529121e-01,17:5.464943e-01):4.960426e-01):6.162666e-02):4.829548e-01,((((24:7.300232e-01,((15:9.014444e-02,14:2.274382e-01):6.639404e-02,20:4.964671e-01):2.194295e-01):7.749630e-01,(26:6.162964e-01,12:8.776838e-01):1.643521e-01):1.613234e-01,11:1.279623e+00):3.315144e-01,(18:1.169890e+00,((9:1.144832e-01,(13:2.998024e-01,21:2.040236e-01):2.752256e-02):6.146171e-01,((61:3.719566e-01,60:7.244897e-01):5.595361e-01,16:5.917466e-01):7.916286e-01):2.718677e-01):1.638665e-01):1.628191e-01):2.595988e-01,((((37:5.014291e-01,(36:4.715281e-01,25:8.257089e-01):1.839478e-01):4.645358e-01,((41:2.311799e-01,(42:2.918265e-01,35:3.611787e-01):1.116751e-01):2.444381e-01,38:1.957047e-01):8.971125e-01):1.193771e-01,((((46:9.703090e-02,47:2.734446e-01):4.635445e-01,53:1.095381e+00):2.404780e-01,(45:2.560867e-01,48:3.056649e-01):3.491746e-01):4.161322e-01,49:1.311300e+00):9.200898e-01):1.944627e-01,(8:6.844160e-01,6:5.469166e-01):7.196916e-01):5.956236e-02):3.031221e-02,(34:9.916633e-01,((52:3.652033e-01,50:3.480467e-01):5.308413e-02,51:2.966761e-01):1.370443e+00):3.390747e-01):4.359553e-01):1.406468e-01):8.680643e-01):4.801838e-01,7:4.060852e-01):3.177375e-01):1.207589e-01,22:1.025745e-01,1:2.408570e-02);
   tree gen.7943500 = [&U] (22:4.052085e-02,(23:3.849700e-02,(7:8.174201e-01,(((2:4.497543e-02,39:1.177002e-02):3.366969e-01,40:2.144404e-01):3.935956e-01,(((((((50:2.990730e-01,52:2.648911e-01):3.951569e-02,51:3.493947e-01):1.985695e+00,34:8.898895e-01):2.692475e-01,(((41:1.893975e-01,(42:3.430830e-01,35:2.189989e-01):1.234865e-01):9.629606e-02,38:2.648663e-01):5.113548e-01,(25:5.745112e-01,(36:4.463830e-01,37:6.880787e-01):2.497990e-01):4.559474e-01):4.117750e-01):6.728245e-02,((((((20:2.022379e-01,(15:1.021818e-01,14:2.546992e-01):1.327115e-01):2.424592e-01,24:9.728075e-01):4.691051e-01,11:1.351791e+00):2.025985e-01,((((((60:5.490218e-01,61:3.023703e-01):5.896613e-01,16:8.100684e-01):5.047391e-01,((9:1.982487e-01,21:1.353426e-01):1.180132e-01,13:1.412532e-01):7.016743e-01):3.341831e-01,(26:8.341706e-01,12:9.667427e-01):4.053624e-01):2.226631e-02,18:1.150881e+00):1.901286e-01,((17:6.195516e-01,19:1.043574e+00):2.908610e-01,(10:1.157606e+00,((43:7.228581e-01,54:1.135147e+00):2.402799e-01,44:6.147031e-01):7.588607e-01):1.110090e-01):5.833074e-01):3.578581e-02):2.202846e-01,(8:7.166433e-01,6:4.003336e-01):9.068703e-01):1.654517e-02,(49:1.271592e+00,(((46:1.930787e-01,47:3.666121e-01):2.870258e-01,53:8.777993e-01):1.929315e-01,(48:2.387599e-01,45:2.370342e-01):2.923728e-01):2.655942e-01):9.797577e-01):1.607186e-01):2.641735e-01,(62:5.362939e-01,(((58:4.508566e-03,64:4.542480e-03):1.437598e-02,(56:1.183504e-02,57:2.018190e-02):9.663703e-03):2.916437e-01,((59:7.469123e-02,65:2.290392e-01):6.057261e-02,(63:7.475308e-02,66:3.263180e-02):1.559038e-01):5.270743e-01):2.648381e-01):7.856160e-01):1.522600e-02,((((69:2.945199e-01,68:2.494665e-01):8.081064e-02,(67:1.533593e-01,70:1.597927e-01):1.582666e-01):9.158704e-01,((30:6.191216e-02,33:2.800333e-02):6.247547e-02,(29:5.163989e-02,((27:2.407377e-01,(28:8.336357e-04,32:1.003522e-02):8.193550e-02):1.427207e-02,31:4.003786e-02):2.887719e-02):8.590835e-03):9.229822e-01):4.130234e-01,((55:1.001423e+00,(4:4.431185e-03,5:8.310418e-02):5.060898e-01):5.100248e-01,3:4.413784e-01):4.531510e-01):5.796690e-01):8.553090e-01):3.653562e-01):1.668407e-01):2.248402e-01,1:7.618798e-02);
   tree gen.7944000 = [&U] (22:2.624796e-02,(23:9.703555e-02,((((62:5.640856e-01,(((63:3.784160e-02,66:5.172739e-02):8.886228e-02,(59:8.370807e-02,65:1.725017e-01):6.122423e-02):2.840048e-01,((58:1.811683e-02,64:2.365953e-03):2.017021e-02,(56:3.331852e-02,57:3.569855e-02):3.700723e-03):4.452482e-01):4.785040e-02):1.165116e+00,((6:4.233022e-01,8:8.395559e-01):7.851699e-01,((34:9.628904e-01,(52:2.322038e-01,(50:2.134554e-01,51:4.981696e-01):9.705498e-02):1.780429e+00):2.361690e-01,((((((4:6.419813e-03,5:8.686222e-02):6.165205e-01,55:1.107992e+00):1.373719e-01,3:5.673506e-01):1.890949e-01,((33:2.860088e-03,((((32:1.364520e-03,28:6.009900e-04):7.601526e-02,(31:1.289886e-01,27:1.668315e-01):8.768724e-03):1.917134e-02,29:2.250450e-02):8.229279e-02,30:1.914050e-02):7.310636e-02):3.780328e-01,(69:2.765260e-01,((67:1.578855e-01,70:2.812355e-01):1.530072e-01,68:4.020144e-01):1.190750e-01):4.539452e-01):1.251841e+00):3.390326e-01,((((35:2.373378e-01,42:1.957998e-01):1.579616e-01,41:1.753458e-01):2.850410e-01,38:9.630984e-02):9.597504e-01,(25:4.792466e-01,(36:3.785553e-01,37:7.019904e-01):3.030617e-01):1.576552e-01):3.785060e-01):1.149256e-01,((49:8.139008e-01,(((46:1.499443e-01,47:3.040739e-01):4.454139e-01,53:6.759258e-01):9.246202e-02,(48:3.266254e-01,45:3.094176e-01):4.629514e-01):2.204979e-01):1.210675e+00,((((((13:2.211015e-01,21:1.278340e-01):1.013552e-01,9:7.087814e-02):4.470013e-01,((60:4.233576e-01,61:5.138040e-01):4.374528e-01,16:6.472448e-01):6.617431e-01):2.258960e-01,18:6.696342e-01):2.961681e-01,(((44:5.186115e-01,(43:5.444198e-01,54:1.255401e+00):1.737394e-01):9.195856e-01,10:9.772485e-01):1.043431e-01,(19:6.205686e-01,17:5.521548e-01):3.529991e-01):3.354700e-01):2.161835e-01,((12:1.167528e+00,(26:7.324405e-01,(((15:1.626769e-01,14:1.328452e-01):9.275565e-02,20:3.039851e-01):1.647127e-01,24:8.724967e-01):5.260520e-01):7.796615e-02):1.065510e-01,11:1.078712e+00):2.660036e-01):2.455606e-01):1.789116e-01):2.554397e-03):9.611283e-02):3.521001e-01):7.325638e-01,((2:4.514004e-02,39:3.013014e-02):2.372645e-01,40:2.966164e-01):4.287789e-01):2.218899e-01,7:6.278879e-01):1.772721e-01):9.715109e-02,1:9.497670e-02);
   tree gen.7944500 = [&U] ((23:7.798251e-02,(7:7.386755e-01,(((2:5.609155e-02,39:4.495050e-02):2.454301e-01,40:2.654239e-01):5.665951e-01,((((3:6.310540e-01,(55:1.157213e+00,(4:1.731380e-01,5:1.370930e-02):7.290209e-01):3.742626e-01):3.611885e-01,(((((31:1.023081e-01,(28:3.322254e-02,32:1.077740e-03):1.158699e-01):3.484264e-02,27:2.915016e-01):6.067828e-02,29:2.279362e-02):2.814116e-02,(30:2.380267e-02,33:6.864394e-02):2.777209e-03):4.011324e-01,((70:2.706823e-01,67:1.790510e-01):2.283317e-01,(69:2.650873e-01,68:3.435842e-01):3.936967e-02):1.058981e+00):9.169247e-01):4.309908e-01,(((34:1.074464e+00,((52:3.603441e-01,51:3.376636e-01):1.118795e-01,50:1.855438e-01):1.464229e+00):2.579845e-01,((11:1.072462e+00,(24:7.277857e-01,(20:3.229345e-01,(14:2.819908e-01,15:3.964406e-02):1.623176e-01):2.435058e-01):7.342525e-01):9.574623e-02,(((17:7.388002e-01,19:9.515711e-01):1.742466e-01,(10:8.814096e-01,((43:5.877436e-01,54:8.942969e-01):1.971040e-01,44:4.763275e-01):7.202171e-01):3.422940e-01):7.195110e-01,(((26:9.531313e-01,12:8.813144e-01):2.343567e-01,((16:9.589587e-01,(60:4.850740e-01,61:5.269946e-01):9.290067e-01):3.751191e-01,(13:1.542446e-01,(9:2.893833e-01,21:1.616496e-01):7.878524e-02):4.825917e-01):5.057650e-01):1.106907e-01,18:1.572355e+00):5.751703e-02):2.536818e-01):1.894746e-01):1.117049e-01,((49:1.210136e+00,((45:1.451806e-01,48:3.633636e-01):4.471851e-01,(53:8.555893e-01,(47:3.311467e-01,46:1.467998e-01):5.201938e-01):1.212208e-01):3.380913e-01):7.641508e-01,(((((42:4.205689e-01,35:4.721235e-01):1.832825e-01,41:2.066302e-01):2.673637e-01,38:2.489210e-01):7.578358e-01,((37:5.423985e-01,36:4.992781e-01):2.815024e-01,25:5.580490e-01):2.580026e-01):5.976891e-01,(6:4.249029e-01,8:8.859399e-01):1.089601e+00):5.117180e-02):2.340483e-01):2.296384e-01):3.391221e-01,((((65:3.018760e-01,59:3.888264e-02):8.209531e-02,(63:9.088048e-02,66:3.670372e-02):7.938633e-02):5.339175e-01,((57:7.600411e-02,56:5.949432e-02):2.451189e-02,(64:2.739679e-04,58:3.603053e-03):2.672302e-02):4.286676e-01):1.675564e-01,62:6.861483e-01):1.121970e+00):6.925808e-01):2.925205e-01):8.680261e-02):1.723887e-01,22:5.079786e-02,1:6.016651e-02);
   tree gen.7945000 = [&U] (22:4.945834e-02,(23:6.511929e-02,((((((((4:3.052335e-03,5:9.619276e-02):5.567324e-01,55:9.558641e-01):2.722681e-01,3:5.643340e-01):3.081155e-01,((33:2.362155e-02,((((27:1.699262e-01,(32:2.758389e-03,28:1.180788e-04):9.350209e-02):9.330503e-03,31:1.003355e-01):6.240464e-02,29:4.772213e-02):9.099699e-03,30:6.866120e-02):4.403329e-02):3.674151e-01,((69:4.425011e-01,68:2.971315e-01):1.324351e-02,(67:1.996130e-01,70:3.228061e-01):5.417404e-02):1.055808e+00):9.816073e-01):3.717582e-01,(62:5.482424e-01,(((63:9.621283e-02,66:2.262010e-02):6.460000e-02,(59:1.087415e-01,65:1.676567e-01):2.760280e-02):2.760281e-01,((58:1.416387e-02,64:1.527412e-03):2.490725e-02,(56:2.578663e-02,57:4.767967e-02):3.110206e-02):4.327427e-01):9.744112e-02):1.132392e+00):1.103330e-02,(((((((35:2.306718e-01,42:2.130099e-01):1.535250e-01,41:2.464122e-01):2.424599e-01,38:1.056892e-01):9.327943e-01,(25:4.502758e-01,(36:3.329301e-01,37:5.414838e-01):1.586994e-01):1.922833e-01):3.478066e-01,(6:4.135753e-01,8:6.188786e-01):8.375804e-01):8.309063e-02,(49:7.910412e-01,(((46:1.027589e-01,47:2.955336e-01):4.329037e-01,53:6.569414e-01):1.804865e-01,(48:1.806343e-01,45:3.007272e-01):5.165363e-01):2.289886e-01):1.009267e+00):2.550613e-01,((34:8.653157e-01,(52:1.526104e-01,(51:3.114025e-01,50:2.074602e-01):6.121024e-02):1.740041e+00):3.125648e-01,(((((44:5.040455e-01,(43:4.734037e-01,54:6.256554e-01):1.688597e-01):7.031445e-01,10:9.498010e-01):1.984922e-01,(19:8.105288e-01,17:5.366467e-01):3.089382e-01):4.341848e-01,(((((15:8.581000e-02,14:1.683206e-01):9.015047e-02,20:2.954473e-01):1.587836e-01,24:6.194212e-01):6.623798e-01,11:1.048415e+00):2.696917e-01,(12:1.134737e+00,26:7.118689e-01):1.682665e-02):1.229902e-01):1.233550e-01,((((21:1.663753e-01,9:1.279147e-01):5.536807e-02,13:2.148915e-01):5.088316e-01,((60:4.114670e-01,61:3.151150e-01):4.890829e-01,16:1.102616e+00):5.328865e-01):2.816078e-01,18:6.508265e-01):1.358613e-01):3.216096e-01):7.066565e-02):3.316147e-01):7.119887e-01,((2:4.387222e-02,39:3.384506e-02):2.306006e-01,40:3.145553e-01):5.059701e-01):3.920800e-01,7:6.102528e-01):1.695606e-01):5.416027e-02,1:9.230914e-02);
   tree gen.7945500 = [&U] (22:6.977098e-02,(23:7.072959e-02,((((((((4:3.315307e-03,5:1.044802e-01):5.947283e-01,55:1.038216e+00):3.186556e-01,3:6.129537e-01):2.100020e-01,((33:2.565665e-02,((((27:1.578468e-01,(32:1.307066e-03,28:1.092833e-03):6.218711e-02):2.742593e-02,31:1.039466e-01):4.984408e-02,29:2.499465e-02):4.913870e-02,30:6.416965e-02):1.789460e-02):3.990695e-01,(69:4.806244e-01,(68:3.227306e-01,(67:1.896536e-01,70:3.506173e-01):2.379554e-01):4.599184e-03):1.146770e+00):1.066177e+00):1.983914e-01,(((((((35:3.059587e-01,42:3.462166e-01):1.667518e-01,41:2.676416e-01):2.633488e-01,38:1.147948e-01):9.401474e-01,(25:4.890690e-01,(36:3.616134e-01,37:5.881349e-01):1.723720e-01):2.088493e-01):4.468558e-01,(49:1.296283e+00,(((46:1.116120e-01,47:3.180840e-01):4.702002e-01,53:7.135397e-01):3.361878e-01,(48:1.961967e-01,45:3.266361e-01):5.615260e-01):1.163002e-01):6.599725e-01):3.432441e-02,(6:4.492066e-01,8:6.721977e-01):9.101327e-01):2.897916e-01,((34:9.398663e-01,(52:1.657584e-01,(51:3.410393e-01,50:2.374485e-01):4.129574e-02):1.448335e+00):4.023083e-01,(((((44:5.474712e-01,(43:5.141894e-01,54:6.797349e-01):2.595280e-01):7.186151e-01,10:1.031630e+00):3.884875e-01,(19:8.803593e-01,17:5.828811e-01):3.355546e-01):4.760079e-01,(((((15:9.320290e-02,14:1.828221e-01):9.791731e-02,20:2.459856e-01):1.291567e-01,24:6.727870e-01):7.194466e-01,11:1.240947e+00):2.349133e-01,(12:1.085023e+00,26:7.731994e-01):2.972672e-01):1.557778e-01):1.149096e-01,((((21:1.105747e-01,9:1.389351e-01):6.013826e-02,13:2.334053e-01):5.872028e-01,((60:4.469166e-01,61:3.422635e-01):5.312195e-01,16:1.197611e+00):3.811539e-01):4.834144e-01,18:7.314253e-01):2.073326e-01):3.493176e-01):4.102992e-02):3.601848e-01):1.351132e-01,(62:5.954758e-01,(((63:1.045020e-01,66:3.613824e-02):7.016557e-02,(59:1.639818e-01,65:1.831355e-01):2.793648e-02):5.359258e-01,((58:4.045358e-03,64:4.681436e-04):2.705312e-02,(56:2.800825e-02,57:3.367479e-02):2.367760e-02):1.958416e-01):3.823618e-01):7.212849e-01):7.733295e-01,((2:4.765200e-02,39:2.019085e-02):3.125723e-01,40:3.416556e-01):4.358940e-01):4.258593e-01,7:6.628286e-01):1.789496e-01):7.195560e-02,1:5.547745e-02);
   tree gen.7946000 = [&U] (22:7.198759e-02,(23:6.811458e-02,((((((((4:1.092861e-02,5:1.006173e-01):7.544581e-01,55:9.998310e-01):3.417762e-01,3:5.014583e-01):2.023536e-01,(((33:4.427650e-02,(((27:1.657323e-01,(32:1.258741e-03,28:1.052429e-03):4.993769e-02):3.131107e-02,31:7.511803e-02):4.589305e-02,29:2.407055e-02):3.747992e-02):2.901594e-02,30:5.876449e-02):4.188635e-01,((67:1.826417e-01,70:3.376543e-01):1.908395e-01,(69:2.567698e-01,68:3.107986e-01):4.374983e-03):1.277954e+00):1.026758e+00):1.910565e-01,(((((((35:2.946468e-01,42:2.383125e-01):1.605867e-01,41:8.125140e-02):3.132009e-01,38:1.586036e-01):9.053883e-01,(25:5.060675e-01,(36:3.482439e-01,37:5.663904e-01):2.001257e-01):1.750581e-01):4.303346e-01,(49:1.248357e+00,(((46:1.074855e-01,47:1.923378e-01):5.884821e-01,53:8.288579e-01):2.009389e-01,(48:1.889430e-01,45:3.145597e-01):5.407653e-01):2.426624e-01):6.355720e-01):3.305537e-02,(6:4.775780e-01,8:6.473452e-01):6.654399e-01):2.790774e-01,((34:9.051175e-01,((52:1.596300e-01,51:2.101207e-01):1.041298e-01,50:2.286696e-01):1.340243e+00):3.874342e-01,(((((44:5.272301e-01,(43:4.951788e-01,54:6.546037e-01):2.414769e-01):7.933410e-01,10:9.934890e-01):1.552401e-01,(19:8.478107e-01,17:5.613308e-01):7.266826e-01):2.678040e-01,(11:9.948808e-01,((12:1.044907e+00,26:7.446127e-01):1.962871e-01,(((15:2.051094e-01,14:1.760628e-01):9.895250e-02,20:2.368910e-01):1.243815e-01,24:7.300550e-01):6.928473e-01):1.804438e-01):3.000124e-01):1.106612e-01,(((9:1.337984e-01,(21:1.104093e-01,13:2.751013e-01):5.949236e-02):5.654928e-01,((60:4.303932e-01,61:4.198458e-01):4.210471e-01,16:1.136505e+00):4.703251e-01):4.655416e-01,18:7.043830e-01):3.847973e-01):2.129418e-01):4.893215e-02):1.482486e-01):3.475611e-01,(62:5.734599e-01,(((63:1.006383e-01,66:2.864885e-02):6.757141e-02,(59:1.141164e-01,65:1.763646e-01):1.037718e-01):5.161115e-01,((58:1.113307e-02,64:3.440096e-03):1.876163e-02,(56:1.053292e-02,57:2.142761e-02):2.280219e-02):4.821950e-01):1.071091e-01):6.946176e-01):7.447380e-01,((2:4.589021e-02,39:1.944436e-02):3.010159e-01,40:3.290239e-01):2.441216e-01):4.101145e-01,7:6.383225e-01):2.561695e-01):1.037293e-01,1:7.378246e-02);
   tree gen.7946500 = [&U] (22:6.568683e-02,(23:6.649292e-02,((((((((4:5.378750e-02,5:9.822185e-02):5.808995e-01,55:1.032403e+00):4.565038e-01,3:8.475223e-01):1.975360e-01,(((((27:1.617866e-01,(32:2.522126e-03,28:1.057919e-02):2.505171e-02):5.104987e-02,31:7.332963e-02):4.480044e-02,29:8.100045e-02):6.675464e-03,(30:5.750868e-02,33:4.322237e-02):3.439361e-02):8.765904e-01,(69:2.506567e-01,((67:2.514825e-01,70:3.296154e-01):1.792983e-01,68:2.287184e-01):4.348414e-02):1.247528e+00):1.002313e+00):1.909712e-01,((((((35:2.279805e-01,42:2.326388e-01):1.567634e-01,41:1.826506e-01):3.057443e-01,38:1.548276e-01):8.838329e-01,(25:4.940191e-01,(36:3.399529e-01,37:5.529059e-01):1.953611e-01):1.708903e-01):4.200893e-01,((49:9.347739e-01,(((46:1.049265e-01,47:1.877586e-01):5.744716e-01,53:7.634461e-01):2.027017e-01,(48:1.733979e-01,45:3.070707e-01):7.509828e-01):3.453819e-01):7.263422e-01,(6:4.680142e-01,8:6.319333e-01):6.541649e-01):2.658994e-01):1.700254e-01,((34:8.835686e-01,(52:1.581376e-01,(51:3.933018e-01,50:2.242944e-01):9.673778e-02):1.303595e+00):3.782102e-01,(((((44:5.146779e-01,(43:4.833897e-01,54:5.384872e-01):1.966719e-01):5.672980e-01,10:9.864287e-01):1.549587e-01,(19:1.176577e+00,17:5.479667e-01):4.412550e-01):3.507780e-01,(((9:1.346727e-01,(13:2.630873e-01,21:1.077807e-01):7.002304e-02):5.520296e-01,((60:4.473567e-01,61:4.098502e-01):4.110229e-01,16:1.109447e+00):3.626098e-01):4.199418e-01,18:6.876132e-01):2.676881e-01):1.080266e-01,((12:1.020030e+00,26:7.268850e-01):1.897574e-01,(11:9.711948e-01,(((15:2.002262e-01,14:1.718711e-01):9.659665e-02,20:2.312511e-01):1.214202e-01,24:7.126740e-01):6.763520e-01):1.761478e-01):1.183088e-01):2.078721e-01):3.768303e-02):2.411593e-01):3.733135e-01,(62:5.808449e-01,(((63:9.824234e-02,66:1.599245e-02):6.596268e-02,(59:7.506779e-02,65:2.251838e-01):1.162135e-01):5.038240e-01,((58:1.086801e-02,64:3.358195e-03):1.831496e-02,(56:2.498319e-02,57:2.091747e-02):2.225932e-02):2.898580e-01):1.045591e-01):6.780802e-01):8.953033e-01,((2:5.518916e-02,39:2.179413e-02):2.938494e-01,40:3.099360e-01):3.650523e-01):4.299482e-01,7:6.231254e-01):2.608304e-01):1.799402e-01,1:3.328622e-02);
   tree gen.7947000 = [&U] (22:9.112810e-03,((7:8.993573e-01,(((39:3.067371e-03,2:6.888321e-02):4.261860e-01,40:4.448695e-01):3.116677e-01,((62:6.321138e-01,(((65:2.473571e-01,59:7.954354e-02):1.732767e-01,(63:9.563128e-02,66:4.537205e-02):1.360013e-01):3.831021e-01,((56:1.389945e-02,57:1.676930e-02):1.416088e-02,(58:4.083903e-03,64:7.067164e-03):2.732420e-02):4.692240e-01):2.168841e-01):9.984213e-01,(((((38:1.590470e-01,((35:3.138233e-01,42:4.137080e-01):8.772058e-02,41:2.206053e-01):2.207668e-01):7.631888e-01,(25:7.380080e-01,(36:3.704749e-01,37:6.307162e-01):3.982482e-01):2.942170e-01):5.164883e-01,(8:1.177311e+00,6:3.714375e-01):7.983054e-01):2.105078e-01,((((52:3.345506e-01,51:3.273149e-01):1.397743e-01,50:2.971926e-01):1.758549e+00,34:1.038866e+00):3.501637e-01,((49:1.181576e+00,(((47:3.277702e-01,46:1.746552e-01):3.857049e-01,53:7.181609e-01):3.717964e-01,(48:2.788277e-01,45:1.564520e-01):4.934653e-01):2.676098e-01):1.254279e+00,((11:1.051824e+00,(24:6.535641e-01,(20:1.909992e-01,(15:1.898530e-01,14:1.924993e-01):9.466564e-02):1.792969e-01):7.710882e-01):5.977746e-02,(((18:1.137057e+00,((44:4.198290e-01,(43:8.936295e-01,54:8.711321e-01):4.540527e-01):8.245170e-01,((17:5.989628e-01,19:6.429305e-01):3.665330e-01,10:1.343526e+00):3.370555e-02):2.836377e-01):3.512434e-01,((16:8.257744e-01,(61:4.599823e-01,60:5.518352e-01):7.080567e-01):6.108806e-01,((21:1.335814e-01,9:1.795870e-01):1.599551e-01,13:1.501514e-01):4.941260e-01):1.435804e-01):4.314791e-02,(26:7.770523e-01,12:8.938903e-01):2.248887e-01):2.471711e-01):1.827353e-01):9.535591e-02):6.831835e-02):9.904991e-02,((((67:1.924355e-01,70:2.316618e-01):1.573954e-01,(69:5.871088e-01,68:1.091746e-01):4.973008e-02):7.664824e-01,(((30:2.161379e-02,33:4.807524e-02):4.053955e-02,((32:7.376164e-03,28:1.347709e-02):7.764522e-02,(31:7.673042e-02,27:3.366360e-01):2.966245e-02):8.833351e-02):2.262780e-02,29:1.525468e-02):8.097999e-01):1.298946e+00,(3:7.025455e-01,((4:8.179361e-02,5:8.760593e-02):7.491729e-01,55:1.349512e+00):2.412951e-01):2.211106e-01):5.084730e-01):1.656691e-01):8.085321e-01):4.015448e-01):3.312150e-01,23:7.306799e-02):1.488915e-01,1:9.581100e-02);
   tree gen.7947500 = [&U] ((23:5.346210e-02,(((40:1.890825e-01,(39:1.472271e-02,2:1.314404e-02):3.558960e-01):1.984828e-01,((((3:6.013550e-01,((5:3.230256e-02,4:4.695849e-02):5.455026e-01,55:1.170367e+00):5.186580e-01):4.478767e-01,(((69:2.936831e-01,68:1.066887e-01):3.114765e-01,(70:2.210183e-01,67:2.586034e-01):1.161091e-01):7.900615e-01,((33:2.351390e-02,30:6.642814e-02):5.416460e-02,(29:3.931972e-02,(27:2.044408e-01,(31:1.171937e-01,(32:1.288687e-03,28:6.565829e-03):9.517773e-02):1.663810e-02):3.195889e-02):4.830959e-03):7.005342e-01):7.462666e-01):5.429499e-01,(((8:8.001566e-01,6:5.597203e-01):9.550439e-01,(((((46:1.721383e-01,47:2.489626e-01):3.875820e-01,53:9.435336e-01):2.508218e-01,(45:3.816838e-01,48:2.046093e-01):4.420514e-01):9.840221e-02,49:8.704349e-01):1.173555e+00,(((36:6.501739e-01,37:5.188998e-01):1.902982e-01,25:5.389231e-01):3.104470e-01,((41:2.695554e-01,(42:2.585305e-01,35:2.763429e-01):9.547653e-02):3.230627e-01,38:7.671072e-02):9.147324e-01):3.349765e-01):2.316035e-04):2.349013e-01,(((((13:1.966272e-01,(21:1.378371e-01,9:1.294696e-01):6.252507e-02):5.446162e-01,((61:4.599523e-01,60:3.999993e-01):3.588778e-01,16:8.450995e-01):5.262438e-01):3.243312e-01,((24:6.614755e-01,(20:2.490155e-01,(15:1.329684e-01,14:1.500709e-01):1.489300e-01):1.161048e-01):7.267504e-01,11:1.271916e+00):1.980186e-01):4.908674e-02,((26:5.356727e-01,12:1.161426e+00):1.575554e-01,(18:1.086331e+00,((19:9.717468e-01,17:5.177957e-01):4.952203e-01,(10:7.520646e-01,(43:8.666910e-01,(44:6.100853e-01,54:7.656527e-01):1.757082e-01):7.049221e-01):2.419712e-01):3.339243e-01):1.852650e-01):1.484601e-01):2.214453e-01,(34:1.248165e+00,(50:2.810693e-01,(51:4.365711e-01,52:2.139292e-01):5.867824e-02):1.585592e+00):2.389081e-01):2.144540e-01):7.875741e-02):2.510295e-01,((((65:2.201050e-01,59:7.169698e-02):5.181258e-02,(66:2.945667e-02,63:6.680231e-02):1.015435e-01):4.087193e-01,((64:2.326390e-03,58:3.017803e-03):2.040142e-02,(57:4.286721e-02,56:3.505567e-02):1.788928e-02):3.133733e-01):1.652365e-01,62:4.922099e-01):8.019932e-01):6.336466e-01):2.828838e-01,7:3.792073e-01):2.531930e-01):1.526344e-01,22:6.358830e-02,1:9.724889e-02);
   tree gen.7948000 = [&U] ((23:4.338486e-02,(((40:1.812028e-01,(39:2.696559e-02,2:1.307280e-02):3.410647e-01):1.902114e-01,((((3:5.762947e-01,((5:3.095641e-02,4:4.500159e-02):5.834691e-01,55:1.199516e+00):4.970440e-01):4.292124e-01,(((69:3.874647e-01,68:2.375902e-01):7.114775e-02,(70:2.118078e-01,67:2.762519e-01):1.112705e-01):8.673526e-01,(33:7.319508e-02,(((31:1.123099e-01,((32:5.781543e-03,28:3.253527e-03):7.788905e-02,27:1.959211e-01):3.763647e-02):3.297131e-02,29:6.810396e-02):1.663579e-02,30:6.515417e-02):4.566446e-02):6.829812e-01):7.151675e-01):5.203235e-01,((((((46:1.649648e-01,47:2.385876e-01):3.714303e-01,53:9.042137e-01):2.403693e-01,(45:3.657779e-01,48:2.670473e-01):3.079129e-01):2.568903e-01,49:8.341612e-01):1.127442e+00,((8:7.668117e-01,6:5.363951e-01):9.152444e-01,(((36:5.640230e-01,37:4.972757e-01):2.754783e-01,25:5.164645e-01):3.306474e-01,((41:2.583222e-01,(42:2.477568e-01,35:3.057638e-01):9.800253e-02):3.095997e-01,38:1.359308e-01):7.955517e-01):3.210170e-01):1.040336e-01):1.103902e-01,((((24:6.339098e-01,(20:2.217853e-01,(15:1.274272e-01,14:1.438170e-01):1.655218e-01):1.606118e-01):7.165116e-01,(((13:1.455741e-01,(21:1.320930e-01,9:2.161551e-01):5.991946e-02):6.959757e-01,((61:4.407847e-01,60:5.888537e-01):4.045379e-01,16:7.490518e-01):4.792315e-01):2.602401e-01,11:8.628853e-01):1.839953e-01):5.082090e-02,((26:5.133496e-01,12:1.113026e+00):3.174783e-01,(18:1.041060e+00,((19:9.312512e-01,17:4.962176e-01):3.486702e-01,(10:6.539559e-01,(44:5.846612e-01,(43:7.952469e-01,54:7.148629e-01):3.058854e-02):4.869387e-01):3.659843e-01):4.771424e-01):3.200567e-01):1.080645e-01):2.250256e-01,(34:1.196150e+00,((51:4.347206e-01,50:2.693563e-01):6.514059e-02,52:2.041314e-01):1.519515e+00):2.486406e-01):1.511842e-02):2.080631e-01):2.405683e-01,((((65:1.958430e-01,59:6.870915e-02):2.921843e-02,(66:2.297085e-02,63:7.549382e-02):9.731192e-02):3.896226e-01,((64:1.356856e-02,58:1.075043e-02):1.955123e-02,(57:5.080499e-02,56:1.099083e-02):4.391200e-02):3.003141e-01):1.583506e-01,62:4.716980e-01):7.685717e-01):6.072406e-01):2.710952e-01,7:7.005684e-01):2.053204e-01):1.780594e-01,22:6.093838e-02,1:9.319623e-02);
   tree gen.7948500 = [&U] ((23:5.127816e-02,((((39:1.497193e-02,2:5.461555e-02):4.427157e-01,40:1.167755e-01):6.157550e-01,(((((49:1.069280e+00,((45:2.341457e-01,48:3.397819e-01):4.755173e-01,(53:7.191790e-01,(47:1.950276e-01,46:1.849692e-01):2.862297e-01):1.886223e-01):2.071474e-01):9.238266e-01,(((24:5.852940e-01,((14:1.903213e-01,15:1.094977e-01):1.640066e-01,20:3.099524e-01):2.653133e-01):4.481457e-01,11:9.217996e-01):1.178444e-01,(((18:9.178922e-01,(((60:5.720021e-01,61:2.789111e-01):7.804673e-01,16:8.306160e-01):1.938476e-01,(13:2.421290e-01,(21:2.051598e-01,9:1.957302e-01):3.037518e-02):6.792231e-01):1.960560e-01):1.317099e-01,(26:9.502430e-01,12:1.063936e+00):1.001735e-01):6.657223e-02,((17:6.290931e-01,19:5.637725e-01):2.443535e-01,((54:5.991108e-01,(43:9.735093e-01,44:6.656469e-01):1.380611e-01):7.751914e-01,10:1.050749e+00):1.768741e-01):2.401733e-01):1.636637e-01):1.390680e-01):7.215959e-02,(34:8.010625e-01,(52:1.633701e-01,(50:3.906142e-01,51:3.442343e-01):2.676533e-02):1.560050e+00):4.322315e-01):6.752655e-02,(((38:7.626804e-02,(41:1.894497e-01,(35:2.260526e-01,42:2.646240e-01):1.621191e-01):2.659096e-01):8.681622e-01,((36:3.468079e-01,37:5.395870e-01):9.702591e-02,25:6.131180e-01):2.330611e-01):2.535215e-01,(8:7.535501e-01,6:5.306718e-01):8.734213e-01):1.621267e-01):3.324889e-01,((62:5.888775e-01,(((58:3.167248e-03,64:2.207821e-03):3.633114e-02,(57:1.953673e-02,56:3.108602e-02):2.041072e-02):3.669577e-01,((63:4.367054e-02,66:4.313938e-02):1.024809e-01,(59:8.863860e-02,65:1.840835e-01):5.398518e-02):4.407459e-01):3.044142e-02):1.459293e+00,((((70:2.223408e-01,67:3.058616e-01):1.701936e-01,(69:3.926133e-01,68:3.570044e-01):6.542684e-02):1.042971e+00,((29:2.295000e-02,(27:1.183144e-01,((28:5.257566e-04,32:1.787661e-03):1.056574e-01,31:1.009814e-01):4.362612e-03):4.886344e-02):1.955251e-02,(33:5.493629e-02,30:5.168938e-02):2.431538e-02):2.919804e-01):1.121311e+00,((55:8.010903e-01,(5:2.477441e-02,4:1.396900e-01):6.093727e-01):3.883421e-01,3:7.108792e-01):4.266863e-01):7.358312e-02):6.809513e-02):1.183582e+00):1.668395e-01,7:5.716208e-01):2.773015e-01):1.464450e-01,22:3.943821e-02,1:6.097663e-02);
   tree gen.7949000 = [&U] (22:2.122633e-02,((7:3.739683e-01,(((39:1.480797e-02,2:3.522651e-02):4.379982e-01,40:1.706814e-01):4.292166e-01,((62:5.866077e-01,(((65:2.349957e-01,59:1.051906e-01):1.038446e-01,(63:1.108518e-01,66:5.619548e-02):8.383750e-02):3.314241e-01,(57:4.157156e-02,((58:2.257864e-03,64:9.407191e-03):5.781648e-02,56:9.616491e-03):6.957709e-03):4.997644e-01):2.808113e-01):8.800074e-01,(((((67:2.089348e-01,70:2.427453e-01):2.596053e-01,(68:2.436292e-01,69:3.399509e-01):9.029720e-02):6.673661e-01,(29:8.913639e-02,((((32:6.173143e-03,28:9.977005e-04):6.687448e-02,31:6.180660e-02):5.509205e-03,27:3.173251e-01):7.186315e-02,(30:4.573190e-02,33:5.595052e-02):4.998855e-02):4.440401e-03):7.933641e-01):8.010689e-01,(3:6.882866e-01,((4:7.957368e-02,5:8.085341e-02):5.855827e-01,55:1.150687e+00):6.854227e-01):1.922290e-01):3.176320e-01,((((38:2.098606e-01,((35:3.074539e-01,42:4.053113e-01):7.174450e-02,41:1.683550e-01):2.450646e-01):6.566046e-01,(25:7.913062e-01,(36:3.824116e-01,37:6.449436e-01):1.316856e-01):3.727402e-01):5.532284e-01,(8:5.661232e-01,6:7.324883e-01):7.877668e-01):7.672196e-02,((((51:2.548416e-01,(52:3.371818e-01,50:2.946221e-01):1.201603e-02):1.176705e+00,34:1.017781e+00):5.403914e-01,(((24:6.349771e-01,(20:2.270025e-01,(15:1.047612e-01,14:1.495882e-01):2.505576e-01):2.395000e-01):6.734465e-01,11:9.995549e-01):2.357347e-01,(((18:1.113979e+00,(((17:8.137858e-01,19:6.298815e-01):3.590938e-01,((54:7.659656e-01,43:1.034861e+00):1.360201e-01,44:6.463380e-01):8.858288e-01):7.411854e-02,10:1.011365e+00):5.158577e-01):2.814608e-02,((16:1.084550e+00,(61:5.772993e-01,60:6.678132e-01):9.902510e-01):3.553182e-01,((21:1.805760e-01,9:1.759421e-01):2.813354e-01,13:5.062767e-02):6.598390e-01):4.815462e-01):1.765697e-01,(26:7.612812e-01,12:8.980120e-01):2.526622e-01):2.452549e-01):2.979566e-01):4.038851e-03,(49:1.009656e+00,(((47:3.211177e-01,46:1.328672e-01):4.341404e-01,53:1.000660e+00):1.003991e-01,(48:2.455669e-01,45:2.910813e-01):5.056350e-01):3.231979e-01):1.036320e+00):2.490935e-01):8.303587e-02):4.438593e-01):8.879303e-01):2.745863e-01):2.749045e-01,23:7.158499e-02):1.458695e-01,1:5.781379e-02);
   tree gen.7949500 = [&U] (22:6.178851e-02,((7:7.397472e-01,(((39:7.742944e-03,2:3.255405e-02):4.047694e-01,40:1.720751e-01):3.966540e-01,((62:5.421046e-01,(((65:2.171677e-01,59:9.527929e-02):3.040779e-02,(63:1.024420e-01,66:5.968979e-02):6.805491e-02):2.963596e-01,(((58:2.167851e-03,64:8.693513e-03):2.998157e-02,57:3.841772e-02):5.877588e-03,56:9.135729e-03):4.618497e-01):2.483385e-01):7.821588e-01,(((((67:3.369333e-01,70:3.144543e-01):1.552299e-01,(68:2.251462e-01,69:3.141605e-01):8.344679e-02):6.167363e-01,(29:8.237404e-02,(((27:2.932512e-01,(32:2.941349e-03,28:9.220098e-04):7.661021e-02):3.925234e-03,31:5.889506e-02):3.846394e-02,(30:2.989384e-02,33:5.170583e-02):4.651432e-02):1.108203e-02):7.331754e-01):7.924328e-01,(3:5.267360e-01,((4:9.612095e-02,5:7.471946e-02):5.411574e-01,55:1.063390e+00):6.334230e-01):2.248080e-01):5.075654e-01,((((38:2.645079e-01,((35:2.841288e-01,42:3.745623e-01):6.630159e-02,41:1.555827e-01):2.264727e-01):5.373573e-01,(25:7.312736e-01,(36:3.533999e-01,37:5.960149e-01):1.216953e-01):3.444622e-01):5.112576e-01,(8:5.231742e-01,6:6.769180e-01):9.466242e-01):8.855880e-02,((((50:2.722706e-01,52:3.116014e-01):1.154755e-02,51:2.355080e-01):1.133180e+00,34:7.562349e-01):5.139378e-01,((49:9.330584e-01,(((47:2.967561e-01,46:1.227872e-01):5.153248e-01,53:9.247449e-01):1.900811e-01,(48:2.269369e-01,45:2.052195e-01):5.192809e-01):2.899205e-01):9.774086e-01,(((24:5.868045e-01,(20:2.392229e-01,(15:9.681351e-02,14:1.857146e-01):1.220533e-01):2.300051e-01):6.223553e-01,11:9.237235e-01):2.178506e-01,(((18:1.029467e+00,(((17:7.520478e-01,19:5.820954e-01):3.318511e-01,(43:9.771796e-01,(54:7.034597e-01,44:5.973035e-01):1.255490e-01):8.310381e-01):7.112261e-02,10:9.346377e-01):3.649478e-01):1.424735e-01,((16:1.002270e+00,(61:5.335024e-01,60:6.171495e-01):9.151255e-01):3.151448e-01,((21:1.668766e-01,9:1.625942e-01):2.599919e-01,13:8.594777e-02):4.382876e-01):5.259587e-01):1.829015e-01,(26:7.035264e-01,12:8.298842e-01):2.334939e-01):9.650036e-02):1.177543e-01):1.894126e-01):2.301960e-01):1.074906e-01):5.615011e-02):9.049245e-01):2.967710e-01):2.540489e-01,23:6.615419e-02):1.348031e-01,1:5.342774e-02);
   tree gen.7950000 = [&U] (22:2.990706e-02,((7:7.030045e-01,(((39:7.358358e-03,2:3.093711e-02):3.846648e-01,40:1.635283e-01):3.521233e-01,((62:5.151787e-01,(((65:2.063811e-01,59:9.054684e-02):1.092490e-01,(63:6.361150e-02,66:3.408777e-02):1.007387e-01):4.245747e-01,((56:2.576474e-02,57:3.650955e-02):3.499666e-02,(64:8.261713e-03,58:9.301910e-03):9.884563e-03):4.267136e-01):2.564213e-01):7.345397e-01,(((((67:3.201981e-01,70:3.366588e-01):1.475198e-01,(68:2.096662e-01,69:1.959720e-01):4.554292e-02):5.554481e-01,(29:7.828259e-02,(((27:1.903125e-01,(32:2.839674e-03,28:1.221350e-04):5.975280e-02):7.637640e-02,31:5.596979e-02):3.655346e-02,(30:8.859782e-02,33:4.913764e-02):4.397145e-02):1.079700e-02):6.832123e-01):7.530733e-01,(3:5.005734e-01,((4:9.864099e-02,5:3.223845e-02):8.467475e-01,55:7.225652e-01):4.426299e-01):3.007275e-01):4.823550e-01,((((38:2.513700e-01,((35:2.700164e-01,42:3.559581e-01):6.300845e-02,41:1.478550e-01):2.152240e-01):5.106672e-01,(37:5.571081e-01,(36:3.475096e-01,25:7.027726e-01):7.723613e-02):3.273531e-01):4.858639e-01,(8:5.338811e-01,6:6.432960e-01):8.996061e-01):2.802732e-01,(((50:2.925507e-01,(52:2.893728e-01,51:2.238105e-01):1.221659e-02):1.076896e+00,34:7.186733e-01):4.884109e-01,((49:1.051976e+00,(((47:2.820164e-01,46:1.352873e-01):4.897291e-01,53:8.788135e-01):1.697608e-01,(48:2.156651e-01,45:1.950265e-01):4.934887e-01):2.755204e-01):5.747906e-01,(((24:5.576584e-01,(20:2.935976e-01,(15:1.420432e-01,14:2.726020e-01):1.130889e-01):1.218901e-01):5.914435e-01,11:8.778429e-01):2.070302e-01,(((18:9.783338e-01,((16:9.524883e-01,(61:5.070038e-01,60:5.864962e-01):8.696719e-01):2.717427e-01,((21:1.585879e-01,9:1.185074e-01):2.286610e-01,13:8.167881e-02):4.165182e-01):3.488871e-01):3.122865e-01,(26:6.685829e-01,12:7.886645e-01):3.024516e-01):9.038324e-02,(((17:7.146942e-01,19:5.531832e-01):3.209599e-01,(44:5.676359e-01,(43:9.042907e-01,54:6.905227e-01):5.036190e-02):8.294357e-01):6.759000e-02,10:1.060255e+00):2.763647e-01):1.459981e-01):1.119055e-01):7.963564e-02):2.187624e-01):2.053289e-01):5.336118e-02):1.041325e+00):2.820306e-01):2.414305e-01,23:6.286836e-02):1.281076e-01,1:5.077403e-02);
   tree gen.7950500 = [&U] ((23:9.281599e-02,(7:5.400957e-01,(((2:7.888733e-02,39:2.623201e-02):3.789069e-01,40:2.295962e-01):3.848034e-01,(((((65:1.705648e-01,59:9.731655e-02):4.424452e-02,(63:8.653518e-02,66:3.002646e-02):2.066509e-01):3.497450e-01,(((58:1.076400e-02,64:2.225914e-03):3.614142e-02,57:5.466358e-02):2.146465e-02,56:1.521932e-02):3.738809e-01):2.022281e-01,62:6.080306e-01):1.150416e+00,(((3:5.191242e-01,(55:9.420671e-01,(4:2.552170e-02,5:9.370978e-02):6.781377e-01):5.363921e-01):2.428969e-01,((30:6.060909e-02,((29:1.709360e-02,(((28:5.258334e-03,32:3.126825e-04):3.600374e-02,27:2.139844e-01):3.859972e-03,31:1.084356e-01):3.721909e-02):1.292109e-01,33:5.487878e-02):7.998865e-03):8.907800e-01,(69:1.760778e-01,((70:1.878546e-01,67:2.329418e-01):9.063221e-02,68:2.001505e-01):5.480068e-02):9.315215e-01):4.315207e-01):5.174906e-01,(((6:6.175273e-01,8:7.993794e-01):7.294955e-01,((49:6.972502e-01,((45:1.246465e-01,48:4.840600e-01):5.649457e-01,(53:5.823392e-01,(47:1.720879e-01,46:1.605268e-01):2.677149e-01):1.359442e-01):1.994253e-01):1.010691e+00,((((42:3.481628e-01,35:2.550134e-01):3.492340e-02,41:2.165320e-01):1.195636e-01,38:2.664496e-01):6.276742e-01,(25:4.858770e-01,(36:4.466604e-01,37:5.401529e-01):1.618615e-01):3.847657e-01):1.954723e-01):2.579222e-01):1.623678e-01,((34:9.717154e-01,(51:2.349856e-01,(50:2.429423e-01,52:2.027922e-01):1.203223e-01):1.593288e+00):2.423394e-01,((24:9.166545e-01,(20:2.884492e-01,(14:1.839536e-01,15:1.138770e-01):6.618721e-02):1.615243e-01):5.519184e-01,((12:8.677999e-01,26:9.296462e-01):2.719428e-01,((10:1.085495e+00,((17:5.037903e-01,19:7.949144e-01):6.413475e-01,(44:5.160929e-01,(54:1.086522e+00,43:5.501004e-01):1.942360e-01):5.378759e-01):1.797447e-01):7.878568e-01,((11:9.014623e-01,((16:7.633186e-01,(60:4.501100e-01,61:4.603555e-01):4.257143e-01):4.141172e-01,(13:7.337181e-02,(9:1.834471e-01,21:1.268697e-01):1.435648e-01):6.751833e-01):3.817390e-01):1.344900e-01,18:1.591557e+00):1.053489e-01):8.407325e-02):2.072396e-01):2.684931e-01):2.556509e-01):2.415456e-01):1.113715e-01):6.979738e-01):3.917925e-01):2.416031e-01):1.394934e-01,22:6.851040e-02,1:4.629976e-02);
   tree gen.7951000 = [&U] (22:5.867676e-02,((7:9.367591e-01,(((39:8.352006e-03,2:4.490558e-02):4.366087e-01,40:2.517234e-01):5.218642e-01,((62:5.847467e-01,(((65:2.324744e-01,59:7.199686e-02):5.656981e-02,(63:7.220139e-02,66:3.027026e-02):1.169182e-01):5.159823e-01,((56:2.687402e-02,57:3.815961e-02):3.333832e-02,(64:1.393399e-02,58:4.770894e-03):3.497905e-02):3.607777e-01):3.903772e-01):1.005615e+00,(((((68:2.769649e-01,69:2.978867e-01):8.967601e-03,(67:3.556903e-01,70:3.821201e-01):1.098004e-01):6.450764e-01,((30:4.246623e-02,33:5.577303e-02):4.809406e-02,(((27:2.176463e-01,(32:2.954016e-02,28:1.052746e-03):8.059326e-02):7.630232e-02,31:6.352777e-02):4.148952e-02,29:8.885361e-02):1.225499e-02):7.965099e-01):8.134703e-01,(3:7.446112e-01,((4:7.943162e-02,5:3.659183e-02):9.610895e-01,55:7.274620e-01):5.821118e-01):9.276831e-02):2.991417e-01,((((38:1.164788e-01,((35:2.239928e-01,42:4.040255e-01):1.492783e-01,41:1.928356e-01):2.257154e-01):1.053866e+00,(25:7.976727e-01,(36:3.913399e-01,37:7.317089e-01):7.390525e-02):3.091875e-01):3.424652e-01,(8:1.073668e+00,6:5.907336e-01):8.323764e-01):1.115382e-01,(((((52:3.284488e-01,51:3.306591e-01):6.921170e-02,50:2.946920e-01):1.789887e+00,34:8.157206e-01):5.683534e-01,(((24:6.329627e-01,(20:3.332441e-01,(15:1.026611e-01,14:3.190268e-01):1.383005e-01):2.787065e-01):5.714694e-01,11:1.198403e+00):1.051115e-01,(((18:1.110445e+00,((16:1.093557e+00,(61:4.768420e-01,60:6.656947e-01):8.138977e-01):4.609489e-01,((21:1.634029e-01,9:1.740764e-01):2.107480e-01,13:1.035297e-01):3.337012e-01):6.556091e-01):1.855764e-01,(26:8.306578e-01,12:9.551693e-01):3.346324e-01):1.692771e-01,((((44:7.546455e-01,54:7.837686e-01):4.762047e-02,43:9.266799e-01):9.961892e-01,10:1.203428e+00):7.345548e-02,(17:8.158385e-01,19:8.246420e-01):3.763046e-01):4.732131e-01):3.667366e-01):2.001881e-01):3.588243e-02,(49:1.024665e+00,(((47:3.200990e-01,46:1.535561e-01):5.558605e-01,53:9.974856e-01):2.617026e-01,(48:3.891599e-01,45:2.213622e-01):4.234197e-01):3.600843e-01):8.905896e-01):3.057010e-01):2.012077e-01):2.876355e-01):8.732715e-01):3.641002e-01):1.580184e-01,23:1.402890e-01):1.019390e-01,1:1.413188e-01);
   tree gen.7951500 = [&U] (22:6.150973e-02,((7:9.819867e-01,(((39:1.330692e-03,2:3.664668e-02):4.576886e-01,40:2.638768e-01):4.160276e-01,((62:6.129789e-01,(((65:2.898874e-01,59:7.547294e-02):4.807464e-02,(63:7.568734e-02,66:3.173174e-02):1.225632e-01):5.408944e-01,((56:1.270300e-02,57:4.382884e-02):1.914875e-02,(64:1.460674e-02,58:1.375828e-02):3.666788e-02):4.561220e-01):4.092250e-01):1.054168e+00,(((((68:1.690875e-01,69:2.675999e-01):6.085573e-02,(67:1.920987e-01,70:3.530946e-01):1.506233e-01):6.762213e-01,(29:3.332302e-02,(((32:3.096639e-02,28:1.214453e-03):8.448438e-02,(27:2.318269e-01,31:1.340265e-01):1.681519e-02):4.387980e-02,(30:4.451655e-02,33:5.846580e-02):3.523682e-02):4.059074e-02):8.349662e-01):8.527455e-01,(3:7.805617e-01,((4:4.795689e-02,5:3.641282e-02):1.007492e+00,55:7.625846e-01):6.102167e-01):9.724726e-02):2.588866e-01,((((38:1.345698e-01,((35:2.348074e-01,42:4.235323e-01):1.204386e-01,41:2.021459e-01):2.366132e-01):1.104748e+00,((36:4.292007e-01,37:7.593563e-01):7.490560e-02,25:8.361851e-01):3.902757e-01):4.477147e-01,(8:9.316094e-01,6:6.192548e-01):8.725644e-01):1.169234e-01,((((52:2.684911e-01,(50:2.998323e-01,51:3.466236e-01):4.208091e-02):1.876305e+00,34:8.551044e-01):3.878746e-01,(49:1.074137e+00,(((47:3.355537e-01,46:1.609699e-01):5.826980e-01,53:8.242661e-01):3.537382e-01,(48:3.987835e-01,45:1.807391e-01):4.446546e-01):3.774695e-01):6.286297e-01):1.799419e-01,(((24:6.635228e-01,(20:3.493335e-01,(15:1.076176e-01,14:1.577363e-01):1.449778e-01):2.921627e-01):5.990605e-01,11:7.851447e-01):1.953370e-01,(((18:1.328972e+00,((16:1.052960e+00,(61:4.998644e-01,60:5.521787e-01):8.860705e-01):5.459554e-01,((21:1.712922e-01,9:1.510520e-01):2.661569e-01,13:6.965375e-02):3.450302e-01):6.872626e-01):2.695145e-02,(26:8.707628e-01,12:1.001286e+00):3.507888e-01):3.395093e-01,(((54:8.161493e-01,(44:7.910805e-01,43:1.051348e+00):2.759349e-01):8.511091e-01,10:1.261531e+00):7.700198e-02,(17:8.552280e-01,19:8.644566e-01):3.944730e-01):4.960603e-01):1.566735e-01):2.786788e-01):3.325712e-01):2.109222e-01):3.548823e-01):9.154339e-01):4.299057e-01):1.597534e-01,23:1.273382e-01):1.130259e-01,1:6.480711e-02);
   tree gen.7952000 = [&U] (22:2.669198e-02,((7:8.516570e-01,(((39:3.246034e-04,2:3.178292e-02):3.969439e-01,40:2.288550e-01):3.608122e-01,((62:5.316240e-01,(((65:2.514134e-01,59:6.545614e-02):4.169415e-02,(63:6.564208e-02,66:3.258046e-02):1.062965e-01):4.691067e-01,((56:2.685609e-02,57:3.081092e-02):2.163314e-02,(64:3.448836e-02,58:3.439094e-03):8.789993e-03):3.955853e-01):3.549125e-01):9.520897e-01,((((68:1.040060e-01,((67:1.744369e-01,70:3.445963e-01):1.182392e-01,69:2.886636e-01):4.284608e-02):6.719338e-01,(29:1.412991e-02,((27:2.263509e-01,((32:1.875794e-02,28:2.496400e-04):7.327158e-02,31:1.162384e-01):1.427385e-02):3.756339e-02,(30:3.860829e-02,33:6.414973e-02):3.056017e-02):3.371961e-02):7.241491e-01):7.395687e-01,(3:6.769652e-01,((4:1.149355e-01,5:2.665639e-02):8.737771e-01,55:6.613740e-01):5.292285e-01):8.434056e-02):2.255290e-01,((((38:1.167097e-01,((35:2.036437e-01,42:2.299133e-01):1.423438e-01,41:1.753170e-01):1.726996e-01):9.504613e-01,(25:7.252062e-01,(37:6.585742e-01,36:3.722370e-01):6.573854e-02):3.301416e-01):4.965506e-01,(8:8.079658e-01,6:5.370670e-01):7.567572e-01):6.003734e-02,((((52:2.328569e-01,(50:2.565965e-01,51:3.006196e-01):3.403220e-02):1.011762e+00,34:7.416145e-01):3.363957e-01,(49:9.315769e-01,(((47:2.910188e-01,46:1.396059e-01):2.418217e-01,53:7.148691e-01):2.168888e-01,(48:3.458568e-01,45:1.813814e-01):3.421591e-01):2.905723e-01):7.018884e-01):1.075502e-02,(((24:5.754598e-01,(20:3.029698e-01,(15:9.333457e-02,14:1.368014e-01):1.312332e-01):2.106227e-01):5.662435e-01,11:7.285886e-01):1.905526e-01,(((18:1.178014e+00,((16:1.061996e+00,(61:4.335221e-01,60:4.822387e-01):7.684708e-01):2.999464e-01,((21:8.711122e-02,9:2.261460e-01):1.600990e-01,13:1.158032e-01):2.992376e-01):5.960488e-01):2.345235e-01,(26:7.551947e-01,12:8.683947e-01):3.147292e-01):8.695753e-02,(((54:7.078296e-01,(44:6.860879e-01,43:9.118125e-01):5.389870e-02):5.840322e-01,10:9.147045e-01):2.347423e-01,(17:7.417217e-01,19:7.497255e-01):3.084137e-01):6.051036e-01):1.358797e-01):1.748927e-01):2.884322e-01):2.704604e-01):2.474757e-01):7.939371e-01):3.382159e-01):2.809870e-01,23:1.104378e-01):5.996900e-02,1:5.620588e-02);
   tree gen.7952500 = [&U] (22:5.440868e-02,((7:4.880878e-01,(((2:2.512699e-02,39:2.894185e-02):2.670404e-01,40:3.479819e-01):4.935592e-01,(((((64:4.124225e-03,58:9.623865e-03):1.260467e-02,(57:2.074884e-02,56:2.238017e-02):2.909301e-02):3.920565e-01,((66:3.749841e-02,63:8.363215e-02):1.184330e-01,(59:8.263897e-02,65:2.897663e-01):4.915213e-02):3.213803e-01):1.106117e-01,62:6.131364e-01):9.598264e-01,(((((8:5.169500e-01,6:5.400797e-01):7.016627e-01,(49:1.192797e+00,((53:8.330863e-01,(46:1.745060e-01,47:2.064712e-01):1.712856e-01):1.526793e-01,(48:2.462838e-01,45:2.922408e-01):3.242808e-01):2.346387e-01):5.627822e-01):2.370232e-02,((25:5.496217e-01,(37:4.202172e-01,36:5.249745e-01):1.325138e-01):2.139354e-01,(((42:2.808853e-01,35:2.363627e-01):1.094372e-01,41:2.523855e-01):3.949381e-01,38:9.407697e-02):5.903201e-01):4.801099e-01):1.991410e-01,((34:7.796081e-01,((51:2.533162e-01,52:1.579371e-01):1.112724e-02,50:3.137823e-01):1.461849e+00):4.241880e-01,((((((44:5.768194e-01,43:7.626786e-01):4.743340e-01,54:6.701661e-01):6.076332e-01,(17:4.880386e-01,19:7.512642e-01):1.994282e-01):2.518254e-02,10:8.763293e-01):3.462069e-01,18:8.760290e-01):1.138973e-01,(((11:1.015550e+00,((20:1.894745e-01,(15:1.134852e-01,14:1.943744e-01):1.919713e-01):1.814213e-01,24:6.207419e-01):5.387929e-01):2.304253e-01,(((61:5.847150e-01,60:3.837801e-01):6.233939e-01,16:9.147627e-01):3.712844e-01,((21:8.950325e-02,9:1.725585e-01):1.573074e-01,13:1.227556e-01):4.796741e-01):4.689625e-01):1.865747e-01,(12:7.789108e-01,26:9.200847e-01):2.406354e-01):2.787608e-01):2.435938e-01):1.630704e-01):1.652443e-01,(((30:3.021896e-02,(33:5.804363e-02,((((32:2.465159e-03,28:3.400959e-03):3.493652e-02,27:1.955611e-01):6.017290e-02,31:6.386156e-02):1.817203e-02,29:7.517443e-02):2.065733e-02):3.681220e-02):8.152537e-01,((69:4.665322e-01,68:1.721240e-01):1.671678e-01,(67:1.971294e-01,70:2.633840e-01):1.405037e-01):8.574638e-01):9.689839e-01,(((4:4.842617e-02,5:5.568563e-02):4.980704e-01,55:8.799535e-01):3.511756e-01,3:4.892448e-01):7.308118e-01):9.630450e-02):3.269421e-01):7.055852e-01):1.035971e-01):2.871313e-01,23:1.357852e-01):4.881969e-02,1:6.735051e-02);
   tree gen.7953000 = [&U] ((23:9.737885e-02,(7:6.620620e-01,(((62:5.126104e-01,(((65:2.759973e-01,59:8.995253e-02):3.857626e-02,(63:6.782201e-02,66:3.617722e-02):8.212824e-02):3.070527e-01,((56:1.689396e-02,57:5.792258e-03):1.365826e-02,(64:8.420577e-03,58:1.745626e-03):1.081456e-02):4.708496e-01):2.294076e-01):1.128625e+00,((((8:9.341537e-01,6:6.197400e-01):1.132539e+00,((38:1.838052e-01,((42:3.628130e-01,35:3.128498e-01):9.495966e-02,41:2.334496e-01):6.964480e-02):7.987482e-01,((37:7.456561e-01,36:5.520033e-01):9.839925e-02,25:5.103563e-01):2.011410e-01):5.681722e-01):1.905513e-01,(((((26:6.669690e-01,12:9.828472e-01):3.855699e-01,(18:1.184959e+00,((16:8.931627e-01,(61:5.090302e-01,60:6.783681e-01):7.576222e-01):3.760614e-01,((21:1.602583e-01,9:1.199988e-01):7.157186e-02,13:1.047005e-01):6.402770e-01):3.551905e-01):4.351045e-02):2.710822e-02,(((44:1.159896e+00,(54:8.557506e-01,43:4.772895e-01):5.249829e-02):5.703844e-01,10:6.241832e-01):1.135018e-01,(19:6.730585e-01,17:7.820999e-01):2.556127e-01):6.260569e-01):1.198562e-01,(((20:2.404746e-01,(15:1.253548e-01,14:2.417223e-01):1.859800e-01):2.271757e-01,24:7.822601e-01):5.579134e-01,11:1.322251e+00):1.579140e-01):2.987226e-01,((49:1.352948e+00,((45:2.286607e-01,48:2.145179e-01):4.779918e-01,((47:1.374417e-01,46:1.723744e-01):6.612771e-01,53:1.075309e+00):3.448801e-01):2.863379e-01):1.050761e+00,(34:8.276705e-01,((51:3.189994e-01,50:1.999488e-01):3.046599e-02,52:2.324957e-01):1.382633e+00):2.822182e-01):3.955909e-02):1.538897e-01):1.672170e-01,(((((31:1.223614e-01,((30:5.993642e-02,33:6.421224e-02):2.763347e-02,29:6.046713e-02):3.085613e-02):2.030779e-02,27:1.794720e-01):2.665920e-02,(28:1.345965e-03,32:5.091007e-03):4.619387e-02):8.522528e-01,((67:1.803583e-01,70:1.960427e-01):1.670256e-01,(68:1.543998e-01,69:3.408165e-01):3.590235e-02):9.617250e-01):8.197306e-01,(3:5.140671e-01,(55:8.585413e-01,(5:8.270013e-02,4:3.050220e-02):7.317052e-01):4.994468e-01):2.880800e-01):4.169138e-01):1.479117e-02):8.938676e-01,(40:1.132942e-01,(2:3.745054e-02,39:1.021223e-02):3.669814e-01):3.123616e-01):2.256784e-01):3.268547e-01):2.202455e-01,22:6.751869e-02,1:6.483904e-02);
   tree gen.7953500 = [&U] (22:3.725524e-02,((7:6.390228e-01,(((39:2.381205e-03,2:3.510572e-02):2.778651e-01,40:1.394664e-01):5.785524e-01,((62:5.403208e-01,(((65:2.743256e-01,59:8.079338e-02):4.822045e-02,(63:7.250476e-02,66:3.598664e-02):1.000212e-01):3.034550e-01,((56:3.543854e-02,57:3.201733e-02):2.632881e-02,(64:4.149378e-03,58:5.892824e-04):2.441356e-03):4.031321e-01):5.252725e-01):7.635550e-01,((((68:1.611402e-01,((67:1.492011e-01,70:2.508063e-01):1.835285e-01,69:4.620915e-01):1.275047e-02):7.421825e-01,(((30:9.319625e-02,(31:1.050115e-01,(27:2.500152e-01,(32:1.792098e-03,28:1.910894e-03):6.323440e-02):2.425260e-02):4.187971e-02):2.106613e-02,33:7.085639e-02):8.909640e-02,29:1.372783e-02):7.998567e-01):8.217158e-01,(3:7.404779e-01,((4:1.149123e-01,5:2.149411e-02):6.533385e-01,55:8.919759e-01):3.178378e-01):2.439693e-02):4.487084e-01,((((38:7.728632e-02,((35:2.545698e-01,42:2.568539e-01):1.512496e-01,41:1.936458e-01):1.909501e-01):8.387766e-01,(25:7.450385e-01,(37:6.686961e-01,36:4.111532e-01):2.325114e-01):3.629046e-01):5.471817e-01,(8:9.901370e-01,6:5.932158e-01):8.927093e-01):1.081334e-01,(((49:9.217387e-01,(((47:3.214440e-01,46:1.116135e-01):2.863682e-01,53:9.806201e-01):4.388933e-01,(48:4.527373e-01,45:1.357491e-01):4.258463e-01):2.417889e-01):9.051975e-01,(((24:6.356223e-01,(20:5.324825e-01,(15:2.010580e-01,14:2.192015e-01):1.297284e-01):2.070422e-01):6.656813e-01,11:7.692169e-01):1.138090e-01,((26:7.881974e-01,12:9.867708e-01):4.092989e-01,((18:9.879472e-01,((16:1.215611e+00,(61:3.728163e-01,60:6.319338e-01):7.579980e-01):4.554544e-01,((21:8.920284e-02,9:2.497889e-01):1.768369e-01,13:1.279100e-01):4.403532e-01):4.826003e-01):1.615913e-01,((((43:1.007140e+00,44:6.201644e-01):2.641788e-01,54:7.818310e-01):6.543937e-01,10:1.010334e+00):1.619825e-01,(17:8.066148e-01,19:9.319484e-01):1.827013e-01):4.738596e-01):2.819554e-01):2.278244e-01):7.291819e-02):2.382442e-02,(((51:4.036606e-01,52:1.649070e-01):1.066563e-01,50:2.766958e-01):1.367264e+00,34:8.191481e-01):3.609135e-01):3.036431e-01):3.500924e-01):3.146410e-01):5.607389e-01):5.537228e-01):1.586848e-01,23:1.348985e-01):1.667829e-01,1:1.110390e-01);
   tree gen.7954000 = [&U] ((23:1.126127e-01,(((40:2.130005e-01,(39:2.983594e-02,2:1.770064e-02):4.316474e-01):4.023656e-01,((((3:8.308040e-01,((5:7.078460e-02,4:1.774394e-01):7.628599e-01,55:1.459780e+00):3.329465e-01):1.171617e-01,(((69:5.429685e-01,68:2.112683e-01):1.575751e-01,(70:1.865641e-01,67:3.551668e-01):2.174055e-01):1.344265e+00,(33:1.740321e-02,((29:7.511626e-02,((31:8.123664e-02,(32:5.507031e-03,28:1.759609e-02):1.245458e-01):8.861532e-03,27:2.366078e-01):3.440104e-02):4.574969e-02,30:4.505978e-02):2.592232e-02):1.319824e+00):4.348015e-01):5.079461e-01,((((49:1.518107e+00,(((46:2.004566e-01,47:2.843195e-01):4.841018e-01,53:9.270940e-01):1.495547e-01,(45:2.155291e-01,48:2.920560e-01):5.828571e-01):3.628082e-01):6.572960e-01,(((36:6.376996e-01,37:6.942764e-01):1.110485e-01,25:8.098841e-01):2.167707e-01,((41:2.053216e-01,(42:3.732397e-01,35:2.088034e-01):2.160276e-01):2.700911e-01,38:2.914694e-01):1.113046e+00):6.003106e-01):4.627347e-02,(8:6.890798e-01,6:6.277322e-01):1.141626e+00):2.321911e-01,((((18:1.142753e+00,(11:1.142902e+00,((13:1.680159e-01,(21:2.355194e-01,9:3.254534e-01):1.004230e-01):7.256307e-01,((61:4.420653e-01,60:6.394768e-01):4.515609e-01,16:1.088324e+00):2.979444e-01):6.292312e-01):2.800554e-02):9.804323e-02,((19:1.076221e+00,17:6.427748e-01):2.601175e-01,((54:7.730347e-01,(43:9.773636e-01,44:7.291292e-01):2.473196e-01):7.897782e-01,10:1.150987e+00):2.093414e-01):5.316495e-01):1.758423e-01,(26:8.730234e-01,12:8.418308e-01):2.786354e-01):3.209592e-01,((20:3.315788e-01,((15:4.802792e-02,14:3.246233e-01):1.248049e-01,24:1.108935e+00):1.876497e-01):9.465343e-01,(34:1.561579e+00,((51:3.616506e-01,52:1.860400e-01):1.073419e-01,50:1.558317e-01):1.567081e+00):2.340866e-01):1.570409e-01):9.644059e-02):2.566967e-01):3.399161e-01,((((65:1.907251e-01,59:7.900877e-02):8.578788e-02,(66:3.648773e-02,63:5.753529e-02):9.353545e-02):4.310526e-01,((58:2.519227e-04,64:2.069161e-02):4.757769e-03,(57:3.166843e-02,56:3.122983e-02):8.907337e-02):4.143431e-01):1.395523e-01,62:7.479175e-01):9.637515e-01):9.421871e-01):3.033186e-01,7:6.843898e-01):2.930193e-01):2.375591e-02,22:2.175585e-02,1:1.262377e-01);
   tree gen.7954500 = [&U] (22:2.533260e-02,((7:6.090839e-01,(((39:1.084478e-02,2:3.346098e-02):3.384696e-01,40:2.467057e-01):1.749992e-01,((62:5.150062e-01,(((65:2.614731e-01,59:5.697640e-02):7.187804e-02,(63:5.607644e-02,66:3.173627e-02):1.752331e-01):3.504648e-01,((56:1.780328e-02,57:3.051728e-02):3.962222e-02,(58:7.849747e-03,64:3.954975e-03):1.050012e-02):3.842449e-01):4.768122e-01):7.277816e-01,(((((69:4.354607e-01,68:1.541975e-01):2.779062e-03,(67:1.307653e-01,70:3.142154e-01):1.617237e-01):6.939668e-01,(33:1.845989e-02,((29:8.004777e-02,((31:1.000916e-01,27:2.035892e-01):3.038476e-02,(32:8.193718e-03,28:6.688580e-03):5.852754e-02):4.009628e-02):2.694145e-02,30:3.058724e-02):7.391070e-02):3.184762e-01):1.121563e+00,(3:8.092450e-01,((4:8.162052e-02,5:2.048708e-02):6.227289e-01,55:1.006247e+00):5.081186e-01):2.164124e-01):1.911691e-01,(((8:9.336938e-01,6:5.209126e-01):1.012281e+00,((38:1.497970e-01,((35:3.267201e-01,42:2.776773e-01):1.167496e-01,41:1.845733e-01):2.749376e-01):8.417878e-01,(25:7.101326e-01,(37:6.373670e-01,36:3.918902e-01):2.216180e-01):7.830928e-02):4.664313e-01):2.728218e-01,(((49:8.785543e-01,(((47:3.118617e-01,46:1.063843e-01):3.486203e-01,53:9.322634e-01):2.856847e-01,(48:3.105793e-01,45:1.293891e-01):4.345832e-01):3.997961e-01):8.423556e-01,((18:8.076507e-01,((16:8.988901e-01,(61:4.313440e-01,60:3.683565e-01):7.030704e-01):2.129040e-01,((21:8.502359e-02,9:2.380860e-01):1.685519e-01,13:1.219173e-01):5.739705e-01):4.042739e-01):2.854755e-01,(((26:7.512695e-01,12:8.488780e-01):3.405027e-01,((24:6.058427e-01,(20:2.192064e-01,(15:1.732632e-01,14:2.089317e-01):2.119006e-01):4.065064e-01):6.344934e-01,11:7.331783e-01):2.177871e-01):2.553950e-01,(((54:7.452013e-01,(43:9.599541e-01,44:5.911090e-01):2.209802e-01):6.250345e-01,10:9.629989e-01):1.319820e-01,(17:6.368597e-01,19:8.882856e-01):3.190927e-01):2.379065e-01):1.649468e-01):2.001868e-01):1.194633e-02,(((51:3.917475e-01,50:4.131041e-01):1.970493e-02,52:1.840054e-01):1.328382e+00,34:8.155219e-01):3.456913e-01):1.353116e-01):3.335655e-01):3.362872e-01):7.155748e-01):5.257443e-01):1.512503e-01,23:1.424763e-01):9.022179e-02,1:9.309255e-02);
   tree gen.7955000 = [&U] (22:7.242853e-02,((7:5.067996e-01,(((2:7.156360e-02,39:2.071157e-02):2.472351e-01,40:2.113741e-01):3.109138e-01,((((58:3.009725e-03,((57:3.493339e-02,56:2.119070e-02):1.025914e-02,64:1.363370e-02):3.463009e-03):2.881965e-01,((66:2.178630e-02,63:4.434759e-02):1.508449e-01,(59:8.412831e-02,65:2.272937e-01):2.321278e-02):3.633192e-01):2.652678e-01,62:5.901540e-01):8.272794e-01,(((34:1.066632e+00,((51:2.631667e-01,52:1.639919e-01):4.889944e-02,50:2.079717e-01):1.601101e+00):1.899771e-01,((((((12:8.342545e-01,26:9.553578e-01):1.266135e-01,(((61:3.045645e-01,60:3.984930e-01):5.325994e-01,16:7.676806e-01):2.116637e-01,((21:8.180901e-02,9:2.283936e-01):1.546177e-01,13:1.274616e-01):3.892481e-01):6.823395e-01):2.222981e-01,11:7.195201e-01):2.723698e-04,((20:2.116430e-01,(15:1.295874e-01,14:2.360388e-01):1.221798e-01):2.046754e-01,24:5.646292e-01):5.511181e-01):2.840210e-01,(18:9.096132e-01,((17:5.196230e-01,19:4.876131e-01):2.502142e-01,(10:7.478288e-01,((43:6.082309e-01,54:7.326836e-01):1.267434e-01,44:5.985083e-01):7.154333e-01):1.966740e-01):3.629426e-01):2.291124e-01):1.484126e-01,(((8:5.786190e-01,6:5.607846e-01):7.569674e-01,((25:5.897150e-01,(37:4.704652e-01,36:3.880192e-01):1.299761e-01):3.125888e-01,(((42:2.388643e-01,35:1.810176e-01):7.503991e-02,41:2.530885e-01):4.448195e-01,38:1.328047e-01):5.125077e-01):3.458137e-01):1.166065e-01,(49:1.236902e+00,((53:7.462543e-01,(46:1.673560e-01,47:1.206226e-01):4.692707e-01):1.766705e-01,(48:2.557255e-01,45:2.615609e-01):5.005833e-01):2.436340e-01):6.419727e-01):6.878140e-02):8.286679e-02):2.728117e-01,(((((33:2.906946e-02,30:5.083167e-02):3.107592e-02,(((32:2.971835e-03,28:4.159679e-04):3.732881e-02,27:2.298594e-01):3.066152e-02,31:6.074762e-02):6.010297e-02):4.263785e-02,29:2.816010e-02):7.637708e-01,((69:2.745567e-01,68:2.841396e-01):4.767977e-02,(67:1.053185e-01,70:2.927095e-01):1.187892e-01):8.521317e-01):6.816381e-01,(((4:1.259128e-01,5:1.229546e-02):5.301032e-01,55:9.178577e-01):3.420739e-01,3:5.905072e-01):4.397659e-02):2.181155e-01):4.993268e-01):4.851838e-01):3.338069e-01):2.703018e-01,23:2.318638e-02):1.123536e-01,1:5.554522e-02);
   tree gen.7955500 = [&U] ((23:1.280295e-01,(7:4.503996e-01,(((62:6.038525e-01,(((65:2.652894e-01,59:5.916214e-02):9.047630e-02,(63:4.796733e-02,66:3.499017e-02):6.814102e-02):3.556447e-01,((56:2.037158e-02,57:1.855421e-02):1.567643e-02,(64:4.553127e-03,58:3.513630e-03):3.068386e-02):4.233509e-01):2.980535e-01):6.549856e-01,(((8:8.979115e-01,6:3.097254e-01):9.896354e-01,((((((27:1.823113e-01,(28:1.753520e-02,32:7.415627e-03):8.903692e-02):2.067229e-02,31:9.692668e-02):6.042368e-02,29:5.713817e-02):2.123615e-02,(33:2.744601e-02,30:2.623591e-02):1.262125e-02):1.264350e+00,((67:2.947051e-01,70:2.322944e-01):6.657814e-02,(69:3.094362e-01,68:1.746829e-01):2.439190e-02):8.438001e-01):6.896971e-01,(3:4.703714e-01,(55:8.252326e-01,(5:9.700205e-02,4:3.423832e-02):6.702085e-01):5.160922e-01):4.797024e-01):2.386209e-01):2.645204e-01,(((38:3.728818e-02,((42:3.487370e-01,35:2.049001e-01):7.803881e-02,41:2.243925e-01):3.587981e-01):9.107319e-01,((37:7.158274e-01,36:4.908514e-01):2.278574e-01,25:4.905561e-01):2.414743e-01):6.504107e-01,(((49:1.300458e+00,((45:1.672990e-01,48:4.431519e-01):4.643638e-01,((47:1.560701e-01,46:1.656868e-01):4.489365e-01,53:7.545339e-01):1.538122e-01):1.138852e-01):1.048359e+00,(((26:9.700600e-01,12:9.447159e-01):1.294313e-01,((18:9.207265e-01,(((19:7.663531e-01,17:7.517569e-01):4.511141e-01,(44:8.397475e-01,(43:5.170383e-01,54:9.333513e-01):3.563364e-01):9.299507e-01):1.521554e-01,10:1.134458e+00):2.747174e-01):2.876302e-01,((16:1.044984e+00,(61:5.017947e-01,60:5.738392e-01):6.018758e-01):4.994686e-01,((21:9.444030e-02,9:1.928174e-01):1.018640e-01,13:1.467881e-01):5.205372e-01):4.830575e-01):1.778514e-01):1.436627e-01,(((20:2.311450e-01,(15:2.210258e-01,14:1.488199e-01):2.423008e-01):1.458730e-01,24:7.519109e-01):5.988048e-01,11:1.290260e+00):2.344096e-01):5.423693e-02):1.912899e-01,(34:7.955596e-01,(50:3.212698e-01,(52:2.559917e-01,51:4.604872e-01):1.453044e-01):1.349826e+00):2.279606e-01):1.078144e-01):9.517106e-02):4.615751e-01):7.272833e-01,(40:3.214346e-01,(2:2.574094e-02,39:1.492941e-02):2.988483e-01):4.658110e-01):2.344819e-01):2.354785e-01):1.192031e-01,22:5.765040e-02,1:4.256463e-02);
   tree gen.7956000 = [&U] (22:3.892233e-02,((7:6.054257e-01,(((39:4.637322e-02,2:2.135366e-02):1.926064e-01,40:2.452240e-01):4.314853e-01,((62:6.741744e-01,(((65:2.433927e-01,59:7.452258e-02):5.888614e-02,(63:5.573964e-02,66:3.154566e-02):1.509493e-01):3.483599e-01,((56:3.440695e-02,57:3.208425e-02):1.004101e-02,(58:7.751685e-03,64:1.572157e-03):3.936475e-02):4.003817e-01):2.212998e-01):8.970521e-01,(((((67:1.966460e-01,70:2.369251e-01):2.676454e-01,(68:2.132124e-01,69:3.398383e-01):3.395262e-02):5.318301e-01,(33:4.083923e-03,((29:1.051685e-01,(31:9.392797e-02,(27:2.023665e-01,(32:1.744972e-03,28:1.861671e-02):3.771575e-02):5.202474e-02):3.233106e-02):4.835614e-02,30:3.040354e-02):4.833630e-02):7.612317e-01):7.011324e-01,(3:5.199519e-01,((4:6.037739e-02,5:1.100114e-01):7.463384e-01,55:8.351451e-01):4.589724e-01):9.634228e-02):4.239215e-01,(((8:9.280861e-01,6:5.177840e-01):1.006201e+00,((38:1.488973e-01,((35:3.247578e-01,42:3.057967e-01):1.221072e-01,41:2.463726e-01):3.312393e-01):8.367320e-01,(25:7.058676e-01,(37:6.335390e-01,36:4.073268e-01):1.735993e-01):2.712450e-01):1.439779e-01):2.352708e-01,(((49:8.732777e-01,(((47:3.099886e-01,46:8.806760e-02):3.835430e-01,53:9.266642e-01):8.992707e-02,(48:3.087140e-01,45:1.286120e-01):4.904877e-01):4.262596e-01):8.082129e-01,((50:1.944435e-01,(51:3.621140e-01,52:1.757322e-01):1.079860e-02):1.320404e+00,34:7.100883e-01):2.407120e-01):3.066469e-01,((18:8.027999e-01,((16:8.934914e-01,(61:4.287533e-01,60:3.661442e-01):6.173576e-01):2.871373e-01,((21:1.050480e-01,9:2.813694e-01):1.235680e-01,13:2.010794e-01):5.192020e-01):6.982098e-01):2.889547e-01,(((26:1.343488e+00,12:8.437796e-01):3.163964e-01,((24:7.284585e-01,(20:2.221584e-01,(15:1.722226e-01,14:2.076769e-01):1.139126e-01):5.479341e-02):7.329911e-01,11:8.147862e-01):2.595598e-02):1.428658e-01,((17:6.330347e-01,19:1.098771e+00):2.732144e-01,(10:9.432091e-01,((43:1.056481e+00,54:8.678239e-01):1.080979e-01,44:5.875588e-01):9.167134e-01):2.579512e-01):3.280684e-01):1.245309e-01):1.320905e-01):2.794732e-01):2.084006e-01):7.181464e-02):1.042366e+00):5.225867e-01):1.972783e-01,23:1.232569e-01):1.047149e-01,1:8.267820e-02);
   tree gen.7956500 = [&U] ((23:1.015364e-01,(((40:2.811407e-01,(39:1.322008e-02,2:4.825266e-02):3.607402e-01):3.977530e-01,((((3:7.700792e-01,((5:3.448762e-02,4:1.019592e-01):7.014381e-01,55:1.055048e+00):3.855898e-01):3.673332e-01,(((69:4.144061e-01,68:2.805198e-01):5.913200e-03,(70:2.304460e-01,67:1.987159e-01):3.412113e-01):5.897022e-01,(((29:3.422758e-02,(31:5.538307e-02,((32:8.790719e-04,28:6.618131e-03):6.557503e-02,27:1.731847e-01):1.312143e-02):4.433299e-02):2.122946e-02,30:3.142233e-02):2.424669e-02,33:3.024744e-02):8.919866e-01):4.519340e-01):3.933080e-01,((((((49:1.228160e+00,(45:3.089763e-01,48:3.080834e-01):4.016243e-01):2.228549e-02,((46:1.015259e-01,47:2.445108e-01):5.456506e-01,53:7.652691e-01):2.697282e-01):8.961078e-01,(((36:4.898827e-01,37:7.898721e-01):7.619582e-02,25:6.310950e-01):2.463119e-01,((41:1.661068e-01,(42:3.019537e-01,35:2.384970e-01):1.006843e-01):7.872530e-02,38:2.257158e-01):1.024516e+00):1.925670e-01):1.078874e-01,(8:6.197671e-01,6:6.568399e-01):7.773040e-01):2.139533e-01,(((12:1.134730e+00,(26:1.080065e+00,((9:1.420401e-01,(13:2.931929e-01,21:6.844547e-02):1.196621e-01):4.976382e-01,((61:3.519652e-01,60:5.061461e-01):5.182936e-01,16:8.804624e-01):6.122360e-01):1.405754e-01):1.093322e-02):1.736580e-01,(11:1.207222e+00,(((19:7.905754e-01,17:6.069311e-01):2.415677e-01,(10:9.311571e-01,(54:7.908857e-01,(43:5.079683e-01,44:9.783578e-01):2.906270e-02):7.938657e-01):2.670584e-01):3.747233e-01,18:9.244957e-01):3.287325e-02):3.680942e-02):1.688954e-01,(20:2.682498e-01,((15:2.028203e-01,14:1.793244e-01):9.714144e-02,24:8.971369e-01):1.573489e-01):7.053931e-01):2.025506e-01):2.467707e-01,(34:1.201456e+00,((51:2.865652e-01,50:3.043849e-01):5.602961e-02,52:2.150865e-01):1.363324e+00):3.921762e-02):3.155180e-01):4.987438e-04,((((59:9.992700e-02,65:1.753303e-01):9.121237e-02,(66:5.275024e-02,63:7.409912e-02):1.634249e-01):3.880738e-01,((58:2.378004e-03,64:4.081338e-03):2.042426e-02,(57:2.562000e-02,56:1.215011e-02):1.710568e-02):2.299005e-01):4.135083e-01,62:3.872013e-01):1.064575e+00):6.566697e-01):4.971320e-01,7:4.388641e-01):3.797320e-01):7.963799e-02,22:4.257901e-02,1:5.392685e-02);
   tree gen.7957000 = [&U] (22:9.209523e-02,(23:8.270527e-02,((((2:2.921057e-02,39:1.503816e-02):2.713482e-01,40:3.090353e-01):5.208441e-01,((((((55:1.127984e+00,(4:4.331065e-03,5:6.914786e-02):6.098508e-01):3.532253e-01,3:6.102051e-01):2.603431e-01,(((68:6.071522e-02,69:4.974548e-01):1.205484e-01,(67:1.953373e-01,70:2.514801e-01):2.108380e-01):6.765837e-01,((31:9.049707e-02,(27:2.100931e-01,(28:1.093668e-02,32:1.409617e-03):8.800531e-02):1.882963e-02):2.002578e-02,(29:6.472135e-02,(33:5.815868e-02,30:4.895963e-02):5.877138e-02):7.248564e-03):6.889542e-01):8.472087e-01):3.908710e-01,(((41:2.050366e-01,(35:2.904545e-01,42:3.401648e-01):1.247944e-01):1.942063e-01,38:1.143596e-01):7.520877e-01,(25:5.837136e-01,(37:3.878859e-01,36:6.181682e-01):2.747673e-01):2.964964e-01):7.059121e-01):1.436314e-02,((8:5.529906e-01,6:5.865971e-01):8.747508e-01,((62:5.403897e-01,((58:7.328764e-04,((57:3.789969e-02,56:1.118786e-02):3.585147e-02,64:9.200266e-03):8.374974e-04):2.588620e-01,((59:1.067843e-01,65:1.411726e-01):1.306604e-01,(63:9.323742e-02,66:3.003853e-02):5.855163e-02):4.105941e-01):3.370886e-01):7.242790e-01,((52:1.385287e-01,(50:2.838327e-01,51:3.078694e-01):8.495230e-02):1.516434e+00,34:5.170818e-01):3.686188e-01):7.467598e-02):5.216852e-02):2.065003e-02,((((53:9.193493e-01,((46:1.059078e-01,47:2.160486e-01):5.320515e-01,(48:1.515660e-01,45:3.943688e-01):5.063104e-01):5.079663e-02):1.932251e-01,49:7.571482e-01):1.206563e+00,(20:2.487615e-01,((15:1.005602e-01,14:1.552802e-01):1.303923e-01,24:8.352701e-01):8.461235e-02):6.511075e-01):2.291744e-01,(11:7.604727e-01,(((26:9.325824e-01,12:1.120197e+00):1.328036e-01,(((60:5.099922e-01,61:3.334855e-01):6.015198e-01,16:9.135053e-01):3.706621e-01,(13:1.268382e-01,(21:9.548978e-02,9:1.537485e-01):1.482204e-01):3.736725e-01):2.931954e-01):1.371881e-01,(18:1.322724e+00,(((54:8.216955e-01,(44:4.600390e-01,43:7.693754e-01):5.414862e-02):5.760901e-01,10:1.048937e+00):1.992010e-01,(17:4.857481e-01,19:8.524854e-01):4.874433e-01):2.156869e-01):2.653742e-01):1.250501e-01):7.352119e-02):2.634431e-01):1.060930e+00):1.527157e-01,7:5.510188e-01):1.790616e-01):1.297697e-01,1:5.892941e-02);
   tree gen.7957500 = [&U] (22:4.692735e-02,((7:6.957946e-01,(((2:1.210088e-02,39:3.489440e-02):3.209883e-01,40:2.083654e-01):4.504828e-01,(((((57:2.062494e-02,56:3.407541e-02):1.380523e-02,(58:9.555270e-03,64:1.936780e-04):2.058598e-02):4.560872e-01,((66:4.930480e-02,63:5.387397e-02):9.863383e-02,(59:1.165354e-01,65:2.286061e-01):1.282236e-01):4.311308e-01):5.630301e-01,62:7.003031e-01):9.588964e-01,((((8:7.993035e-01,6:4.715143e-01):1.156256e+00,((49:1.473676e+00,((48:3.043501e-01,45:2.885771e-01):4.799346e-01,(53:7.274996e-01,(46:1.658946e-01,47:1.946921e-01):5.026410e-01):3.802861e-02):5.637957e-01):7.918296e-01,((25:7.002020e-01,(37:5.865786e-01,36:4.604410e-01):1.921954e-01):3.103258e-01,(((42:2.834471e-01,35:2.148036e-01):1.393787e-01,41:2.209398e-01):1.785849e-01,38:1.667270e-01):6.920298e-01):2.740911e-01):1.055926e-01):2.628582e-01,((34:1.055798e+00,(51:2.773105e-01,(52:1.324275e-01,50:2.782918e-01):4.116954e-02):1.627217e+00):4.095854e-01,(((20:2.511451e-01,(15:8.894695e-02,14:2.945550e-01):2.212641e-01):3.100583e-01,24:5.413329e-01):6.234081e-01,(((12:8.783189e-01,26:8.594959e-01):1.433302e-01,((18:1.029997e+00,(((61:3.614099e-01,60:4.728697e-01):4.992042e-01,16:9.109641e-01):6.700346e-01,((21:1.195472e-01,9:2.238655e-01):1.419134e-01,13:2.235446e-01):3.990009e-01):4.239137e-01):1.409800e-01,(((17:6.983453e-01,19:8.613934e-01):4.114931e-01,10:7.596566e-01):2.888750e-02,(54:8.171918e-01,(44:7.029082e-01,43:9.277696e-01):2.860797e-02):5.548724e-01):5.592040e-01):1.126796e-01):3.063669e-01,11:8.916310e-01):1.548423e-01):1.535711e-01):1.268381e-01):1.929733e-01,(((29:6.967660e-02,((((32:3.772646e-03,28:1.136923e-04):4.064128e-02,27:2.727614e-01):3.210609e-02,31:1.017476e-01):1.170622e-02,(30:5.943162e-02,33:6.572969e-02):4.357290e-02):1.954420e-02):7.292616e-01,((69:3.040994e-01,(67:3.930965e-01,70:1.854092e-01):1.519340e-01):5.490008e-03,68:3.192497e-01):1.034520e+00):9.191608e-01,(((4:8.408682e-02,5:5.094197e-02):8.325355e-01,55:1.089171e+00):3.561588e-01,3:5.287562e-01):2.498873e-01):2.753997e-01):6.101884e-01):5.792184e-01):2.316383e-01):2.320328e-01,23:9.199058e-02):1.865974e-01,1:7.189070e-02);
   tree gen.7958000 = [&U] (22:4.515186e-02,((7:7.080808e-01,(((2:2.509896e-02,39:3.357418e-02):3.088438e-01,40:2.004819e-01):4.334388e-01,(((((57:1.984460e-02,56:3.278617e-02):1.328291e-02,(58:1.390795e-02,64:1.003570e-03):1.980712e-02):4.262815e-01,((66:4.743936e-02,63:5.183566e-02):9.490204e-02,(59:1.121263e-01,65:2.199568e-01):1.129598e-01):2.537685e-01):2.798631e-01,62:6.738073e-01):9.226167e-01,((((49:1.417920e+00,((48:2.928351e-01,45:2.776588e-01):6.070360e-01,(53:8.624548e-01,(46:1.596180e-01,47:1.873260e-01):4.372643e-01):1.104764e-01):4.630548e-01):7.618708e-01,(((25:6.737100e-01,(37:5.643855e-01,36:4.430203e-01):1.849237e-01):1.490240e-01,(((42:2.727229e-01,35:2.066765e-01):1.341054e-01,41:2.125806e-01):1.718282e-01,38:1.604189e-01):6.658469e-01):2.637209e-01,(8:7.690619e-01,6:6.963830e-01):9.586404e-01):1.015975e-01):3.276162e-01,((34:8.079857e-01,(52:2.014932e-01,(51:2.553831e-01,50:3.459250e-01):3.866168e-02):1.413285e+00):3.940888e-01,(((18:9.910272e-01,(((61:4.375789e-01,60:4.594269e-01):5.834984e-01,16:8.764980e-01):5.018237e-01,((21:1.294313e-01,9:2.153956e-01):1.251247e-01,13:2.150868e-01):3.839048e-01):2.594499e-01):3.524504e-01,((17:6.719235e-01,19:7.868034e-01):3.959243e-01,(10:7.671958e-01,(54:6.768545e-01,(44:6.763138e-01,43:5.523891e-01):3.444166e-01):5.338789e-01):2.877475e-02):5.151334e-01):4.644829e-02,((12:8.330480e-01,26:8.269770e-01):2.027080e-01,(((20:2.302160e-01,(15:8.558166e-02,14:2.834106e-01):1.810449e-01):3.631524e-01,24:5.208516e-01):5.998215e-01,11:8.957993e-01):2.603070e-01):3.153550e-01):1.356820e-01):1.220392e-01):1.856722e-01,(((((((32:4.607038e-03,28:1.592036e-03):3.910362e-02,27:1.519883e-01):3.960930e-02,31:9.789797e-02):1.126992e-02,29:5.653754e-02):2.218561e-02,(30:6.315635e-02,33:6.324281e-02):2.396546e-02):7.438596e-01,((69:2.925939e-01,68:2.163789e-01):4.165356e-02,(67:2.998506e-01,70:3.377772e-01):7.705730e-02):1.021487e+00):8.843845e-01,(((4:5.311249e-02,5:4.901459e-02):8.010367e-01,55:1.047962e+00):3.713771e-01,3:5.087508e-01):9.370929e-02):3.423615e-01):2.982717e-01):5.573038e-01):2.228743e-01):2.232539e-01,23:8.851013e-02):1.795375e-01,1:6.917073e-02);
   tree gen.7958500 = [&U] (22:2.902116e-02,((7:5.913042e-01,(((39:1.598317e-02,2:3.163998e-02):1.881139e-01,40:2.661945e-01):3.377928e-01,((62:5.463891e-01,(((65:2.068588e-01,59:7.278435e-02):5.226978e-02,(63:7.684559e-02,66:3.080986e-02):1.310617e-01):2.099712e-01,((56:1.721647e-02,57:3.541782e-02):4.897264e-02,(58:4.113494e-04,64:4.143528e-03):5.704965e-03):3.634199e-01):1.838320e-01):7.752249e-01,((((((67:3.436800e-01,70:2.313989e-01):1.603963e-01,(68:1.108451e-01,69:2.881573e-01):9.488565e-02):1.080812e+00,(((29:5.892534e-02,((27:1.976463e-01,31:7.340316e-02):1.576213e-02,(32:2.373387e-02,28:3.606930e-04):6.143719e-02):5.253892e-02):4.098459e-02,30:6.535510e-02):6.899959e-02,33:7.395005e-03):4.852070e-01):1.129536e+00,((4:8.033954e-02,5:5.124277e-02):4.486069e-01,55:1.298802e+00):3.054246e-01):9.611974e-02,3:5.128138e-01):3.318341e-01,((((34:1.033107e+00,((52:2.268924e-01,50:2.708917e-01):4.529522e-02,51:3.233813e-01):1.388422e+00):2.004279e-01,(49:7.596867e-01,(((47:2.497378e-01,46:6.707272e-02):2.119189e-01,53:9.394929e-01):2.685691e-01,(48:2.399977e-01,45:2.501579e-01):4.752529e-01):2.845102e-01):1.042941e+00):1.298868e-01,((((26:5.742606e-01,12:9.833557e-01):1.637224e-01,((24:6.803797e-01,(20:2.515686e-01,(15:1.499610e-01,14:1.484500e-01):1.852554e-01):1.858420e-01):6.127284e-01,11:1.168798e+00):2.600391e-01):1.684033e-01,((((44:8.503703e-01,43:7.636797e-01):1.765395e-01,54:4.578205e-01):6.971752e-01,10:9.253744e-01):1.604889e-01,(17:6.397112e-01,19:1.064785e+00):3.737867e-01):3.745338e-01):9.198993e-02,(18:9.256131e-01,((16:9.792459e-01,(61:4.004035e-01,60:5.749002e-01):3.466179e-01):4.359390e-01,((21:6.631706e-02,9:2.395557e-01):8.270272e-02,13:1.401370e-01):4.676492e-01):4.132351e-01):3.606624e-01):1.803093e-01):1.081283e-01,(((38:1.055795e-01,((35:3.162545e-01,42:2.986640e-01):9.103097e-02,41:1.657397e-01):2.761722e-01):7.550666e-01,(37:6.192953e-01,(25:7.079940e-01,36:4.591075e-01):7.661582e-02):4.443639e-01):4.737897e-01,(8:8.032872e-01,6:3.369266e-01):7.633666e-01):2.121994e-01):5.335127e-02):4.516763e-01):5.959412e-01):2.610772e-01):2.324276e-01,23:1.125889e-01):1.240107e-01,1:3.424668e-02);
   tree gen.7959000 = [&U] (22:5.732920e-02,((7:7.229486e-01,(((2:4.758339e-02,39:5.907669e-02):3.694557e-01,40:2.258474e-01):3.552367e-01,((((((57:3.505761e-02,56:2.842522e-02):4.101736e-02,58:8.826392e-03):8.717430e-03,64:4.081559e-03):4.586210e-01,((66:2.471093e-02,63:5.839404e-02):1.781222e-01,(59:9.973651e-02,65:2.477863e-01):3.870321e-02):2.966854e-01):3.152721e-01,62:7.590591e-01):7.520822e-01,((((49:9.412780e-01,((48:3.152195e-01,45:1.531830e-01):5.714326e-01,(53:1.021822e+00,(46:1.946846e-01,47:2.110269e-01):4.925882e-01):1.598818e-01):8.682328e-02):8.749023e-01,((8:8.663657e-01,6:7.844912e-01):1.231252e+00,((25:7.385383e-01,(37:6.357930e-01,36:4.990724e-01):7.971764e-02):4.727114e-01,(((42:4.679365e-01,35:2.328258e-01):1.071911e-01,41:2.254574e-01):2.308850e-01,38:2.076034e-01):7.681179e-01):2.243534e-01):1.874743e-01):3.690670e-01,((34:1.133022e+00,((50:4.064848e-01,51:2.799898e-01):6.097575e-02,52:2.354431e-01):1.592097e+00):4.439499e-01,((18:1.116415e+00,(((61:7.432038e-01,60:5.175548e-01):8.498998e-01,16:9.873948e-01):5.653158e-01,((21:9.631155e-02,9:1.917415e-01):2.298363e-01,13:8.228508e-02):9.755086e-01):1.660991e-01):2.690021e-01,((((12:1.001598e+00,26:9.520638e-01):2.695337e-01,((20:4.309796e-01,(15:8.843865e-02,14:3.192684e-01):6.537714e-02):2.047183e-01,24:5.867511e-01):7.841265e-01):1.264035e-01,11:1.132533e+00):5.389628e-02,((17:7.569371e-01,19:8.863518e-01):4.718594e-01,(10:8.642634e-01,(54:7.202554e-01,(44:5.901832e-01,43:6.138045e-01):5.163755e-01):7.295571e-01):2.025009e-01):3.452057e-01):3.599054e-01):1.528488e-01):9.996632e-02):2.765981e-01,((((33:6.078720e-02,(((32:2.145265e-02,28:3.223068e-04):1.185197e-01,(27:1.652569e-01,31:9.685615e-02):4.348117e-02):3.903007e-02,29:5.586698e-02):2.304863e-02):2.580052e-02,30:2.803300e-02):1.127963e+00,((69:3.563833e-01,(67:1.456539e-01,70:3.805136e-01):3.242729e-01):1.000362e-01,68:1.606260e-01):9.635222e-01):9.574730e-01,(((4:9.717563e-02,5:2.016589e-02):9.151925e-01,55:9.575865e-01):4.744508e-01,3:3.522692e-01):2.911908e-01):1.529567e-01):3.360098e-01):7.298305e-01):3.319245e-01):3.074295e-01,23:1.028383e-01):8.631889e-02,1:8.893247e-02);
   tree gen.7959500 = [&U] (22:3.230178e-02,((7:6.581465e-01,(((39:1.778994e-02,2:3.983252e-02):2.912657e-01,40:2.926767e-01):4.353453e-01,((62:5.989625e-01,(((65:2.783317e-01,59:5.036524e-02):5.236396e-02,(63:8.553238e-02,66:6.757796e-02):1.458772e-01):3.820140e-01,(58:6.082207e-03,(64:4.611921e-03,(56:1.088609e-02,57:3.942153e-02):4.996233e-02):9.031712e-04):4.083220e-01):2.046128e-01):8.672183e-01,(((((4:7.081648e-02,5:5.703536e-02):5.962393e-01,55:1.445621e+00):6.748911e-01,3:7.093180e-01):1.069853e-01,((((67:3.967092e-01,70:2.575567e-01):1.836446e-01,68:1.300950e-01):1.050468e-01,69:6.065292e-01):7.556265e-01,(((29:8.761299e-02,((27:2.661621e-01,(32:3.411754e-03,28:9.961820e-03):3.741156e-02):1.169498e-02,31:8.170080e-02):9.629257e-02):1.069059e-02,30:7.274298e-02):6.281127e-03,33:3.065243e-02):5.400558e-01):8.196131e-01):3.693453e-01,((((34:1.149892e+00,(50:2.225086e-01,(51:2.826722e-01,52:3.046534e-01):7.411488e-02):1.436394e+00):1.546051e-01,(49:8.455633e-01,(((47:2.779687e-01,46:1.200036e-01):2.358746e-01,53:1.045695e+00):2.608323e-01,(48:2.671276e-01,45:2.784363e-01):3.304489e-01):3.166718e-01):1.585106e+00):1.123334e-01,((((26:6.379678e-01,12:1.094516e+00):1.829950e-01,(24:6.962632e-01,(20:2.800065e-01,(15:1.441240e-01,14:1.652311e-01):1.825290e-01):3.193117e-01):6.420063e-01):2.820515e-01,11:7.716121e-01):2.410929e-01,(((((44:7.532777e-01,43:8.500077e-01):1.637914e-01,54:5.095735e-01):7.759854e-01,10:1.197506e+00):9.597658e-02,(17:7.152776e-01,19:1.185150e+00):3.166906e-01):2.740275e-01,(18:1.257833e+00,((16:1.089942e+00,(61:4.456660e-01,60:6.398881e-01):3.647274e-01):3.734360e-01,((21:7.381368e-02,9:2.536152e-01):1.589385e-01,13:1.755979e-01):4.446009e-01):5.791052e-01):1.161847e-01):1.829314e-01):2.467416e-01):1.526267e-01,(((38:1.175144e-01,((35:2.920026e-01,42:3.324256e-01):1.013213e-01,41:1.770723e-01):3.073913e-01):8.144474e-01,(25:6.656053e-01,(37:6.893018e-01,36:4.975372e-01):1.862295e-01):2.672344e-01):3.209159e-01,(8:1.023474e+00,6:3.750135e-01):6.923618e-01):1.360357e-01):2.168501e-01):8.352256e-02):9.026424e-01):2.740109e-01):2.958618e-01,23:1.253162e-01):1.070387e-01,1:3.811800e-02);
   tree gen.7960000 = [&U] (22:5.502710e-02,(23:3.499796e-02,((((2:1.923022e-02,39:4.239279e-02):4.528652e-01,40:1.622239e-01):2.423681e-01,((((62:5.712844e-01,(((57:4.038688e-02,56:2.131442e-02):5.169577e-02,(64:4.408108e-04,58:2.263359e-05):3.018414e-02):3.729664e-01,((59:8.361045e-02,65:1.813180e-01):1.115181e-01,(63:4.114536e-02,66:4.309656e-02):9.258102e-02):4.017053e-01):2.654956e-01):6.701341e-01,((55:9.159603e-01,(4:9.172975e-02,5:1.752675e-02):4.417610e-01):4.073939e-01,3:6.910395e-01):2.532724e-01):1.203243e-01,((((8:6.310152e-01,6:5.710692e-01):1.059685e+00,(((50:2.232429e-01,52:3.434959e-01):8.919927e-02,51:2.061575e-01):1.324560e+00,34:1.113232e+00):6.417481e-01):1.999727e-01,(((((46:1.658089e-01,47:2.498812e-01):6.031405e-01,53:6.602700e-01):2.301638e-01,(48:3.365359e-01,45:1.790298e-01):4.521403e-01):2.665975e-01,49:6.520410e-01):8.107155e-01,(((24:6.157603e-01,((15:1.966850e-01,14:1.680642e-01):1.670314e-01,20:3.455446e-01):4.735312e-01):7.574625e-01,11:9.682096e-01):1.525587e-01,(((((43:8.026145e-01,44:5.773988e-01):9.275107e-02,54:7.475309e-01):6.695853e-01,10:9.749373e-01):2.035137e-01,(17:5.789710e-01,19:6.651322e-01):4.717076e-01):3.296730e-01,(((((60:5.519376e-01,61:3.246578e-01):8.193853e-01,16:6.091579e-01):2.368763e-01,(13:9.266488e-02,(21:1.474788e-01,9:2.129911e-01):1.697009e-01):7.846424e-01):2.914225e-01,18:1.450523e+00):2.309315e-01,(26:9.602096e-01,12:7.935102e-01):1.500178e-01):1.463695e-01):1.431748e-01):7.826439e-02):1.874759e-01):4.212353e-02,(((41:1.996091e-01,(35:2.914521e-01,42:3.300144e-01):9.663960e-02):2.296655e-01,38:1.113324e-01):7.060647e-01,(25:4.899438e-01,(37:5.150269e-01,36:4.883683e-01):1.783623e-01):3.317618e-01):5.904449e-01):4.390612e-02):1.488788e-01,(((68:2.133567e-01,(67:2.152073e-01,70:2.870317e-01):1.366758e-01):2.931600e-02,69:2.613112e-01):7.251628e-01,((29:2.401990e-02,((27:2.872836e-01,(28:3.479657e-03,32:1.505478e-03):7.569627e-02):1.936868e-02,31:1.009900e-01):4.665259e-02):2.871430e-02,(33:6.723102e-02,30:5.055463e-02):2.805092e-02):9.615978e-01):3.541414e-01):9.394581e-01):4.785278e-01,7:5.616974e-01):1.743216e-01):1.201580e-01,1:9.185308e-02);
   tree gen.7960500 = [&U] (22:2.233453e-02,((7:6.472400e-01,(((39:5.493338e-02,2:1.306124e-02):3.727983e-01,40:3.003390e-01):3.941090e-01,((62:5.890368e-01,(((65:2.737193e-01,59:9.860593e-02):3.984513e-02,(63:8.411498e-02,66:5.099954e-02):1.916632e-01):3.756835e-01,(58:7.333803e-04,((56:1.087344e-02,57:2.544667e-02):4.716072e-02,64:4.302002e-03):1.167801e-02):3.944988e-01):1.432875e-01):9.663242e-01,(((((4:7.739221e-02,5:6.602234e-02):5.863587e-01,55:1.421665e+00):3.225275e-01,(((69:3.380414e-01,(67:2.663927e-01,70:2.686082e-01):3.036699e-01):2.352693e-01,68:2.426420e-01):1.112080e+00,(30:7.294482e-02,((29:1.262982e-01,((32:3.712128e-03,28:1.436331e-02):3.858949e-02,(27:2.543174e-01,31:1.336000e-01):4.020804e-02):4.633959e-02):4.523707e-02,33:3.014448e-02):1.583487e-03):3.288703e-01):1.197357e+00):7.312024e-02,3:6.782309e-01):5.248928e-01,(((34:9.912550e-01,(50:2.257629e-01,(51:3.373936e-01,52:3.018609e-01):8.719817e-02):1.363330e+00):2.383521e-01,((((((((44:8.798082e-01,54:4.985639e-01):9.442406e-02,43:7.690353e-01):8.848227e-01,10:8.364687e-01):9.824609e-02,(17:7.034243e-01,19:5.220010e-01):5.201624e-01):3.521366e-01,11:1.533943e+00):1.531225e-02,(18:1.236989e+00,((16:1.071880e+00,(61:4.382806e-01,60:6.292842e-01):7.562817e-01):6.192002e-01,((21:1.350883e-01,9:2.494124e-01):1.026777e-01,13:2.110080e-01):4.372332e-01):2.665842e-01):3.288549e-01):1.362371e-01,((26:8.243410e-01,12:1.185982e+00):1.799625e-01,(24:6.847251e-01,(20:2.753663e-01,(15:1.348141e-01,14:1.624930e-01):1.335657e-01):3.610318e-01):7.331691e-01):3.110023e-01):1.448958e-01,(49:8.312178e-01,(((47:3.218236e-01,46:1.156095e-01):3.281921e-01,53:1.028366e+00):1.043561e-01,(48:2.627009e-01,45:2.738222e-01):3.249728e-01):2.310336e-01):7.653365e-01):2.658967e-02):1.500975e-01,(((38:1.155670e-01,((35:2.203732e-01,42:2.758530e-01):1.421729e-01,41:1.741380e-01):3.022973e-01):8.009507e-01,((36:5.985658e-01,25:6.545752e-01):6.862506e-02,37:6.778790e-01):2.881896e-01):4.563795e-01,(8:8.680946e-01,6:3.687989e-01):1.045980e+00):2.423282e-01):2.132565e-01):1.329085e-01):6.150749e-01):2.109379e-01):3.962143e-01,23:8.286960e-02):1.052649e-01,1:8.480105e-02);
   tree gen.7961000 = [&U] ((23:8.963263e-02,(((40:3.266387e-01,(39:2.833659e-02,2:1.882467e-02):2.393352e-01):3.475983e-01,(((((((36:4.409575e-01,37:4.289342e-01):3.059699e-01,25:7.297470e-01):2.574307e-01,((41:2.178328e-01,(42:2.893186e-01,35:1.998547e-01):7.793916e-02):2.229439e-01,38:2.564637e-01):7.352079e-01):5.708168e-01,(8:6.159374e-01,6:4.077422e-01):1.101275e+00):1.488732e-01,(((34:9.635870e-01,(50:2.455154e-01,(52:2.248856e-01,51:2.891930e-01):1.021742e-01):1.316944e+00):3.698810e-01,(49:8.575934e-01,(((46:1.384404e-01,47:2.271074e-01):2.338620e-01,53:1.186017e+00):6.817509e-02,(45:1.419444e-01,48:3.058643e-01):4.972020e-01):2.399804e-01):8.220641e-01):1.048975e-01,(((((15:1.492755e-01,14:1.117052e-01):1.859307e-01,20:2.435160e-01):2.955318e-01,24:7.309331e-01):5.250324e-01,(26:9.824453e-01,12:1.021309e+00):2.271724e-01):3.285765e-01,(((((21:3.405390e-02,9:2.737093e-01):1.038862e-01,13:1.452660e-01):3.376650e-01,((61:4.803334e-01,60:7.003645e-01):7.130834e-01,16:7.910349e-01):5.065997e-01):3.568235e-01,(((10:7.807630e-01,(19:6.975600e-01,17:4.983606e-01):4.621223e-01):2.406243e-01,((43:8.226677e-01,54:8.239297e-01):1.892939e-01,44:5.994321e-01):5.297993e-01):2.939522e-01,18:9.466120e-01):1.478139e-01):1.296468e-01,11:1.035724e+00):1.501295e-01):1.889516e-01):1.525035e-01):1.137351e-01,((3:6.864800e-01,((5:1.906028e-02,4:1.297880e-01):7.015700e-01,55:9.162538e-01):2.716593e-01):2.564206e-01,(((70:2.971721e-01,67:2.153373e-01):1.580881e-01,(69:3.958909e-01,68:8.613052e-02):3.294670e-01):8.565331e-01,((((27:2.683733e-01,(32:3.088454e-02,28:3.747011e-03):1.018430e-01):4.529211e-02,31:1.058292e-01):3.871041e-02,29:3.356938e-02):4.121417e-02,(33:5.701922e-02,30:2.536677e-02):2.720305e-03):3.402174e-01):1.507837e+00):1.896644e-01):1.050430e-01,((((59:1.113148e-01,65:2.490127e-01):1.005867e-01,(66:3.966712e-02,63:5.712031e-02):4.198393e-02):3.596359e-01,((58:6.486467e-03,64:1.385342e-02):1.907494e-02,(57:2.348453e-02,56:3.951866e-02):1.819632e-02):4.409585e-01):2.997009e-01,62:4.171782e-01):8.995808e-01):1.063197e+00):4.944645e-01,7:7.533653e-01):2.323588e-01):1.490780e-01,22:4.052830e-02,1:3.678780e-02);
   tree gen.7961500 = [&U] ((23:8.556114e-02,(((40:3.118014e-01,(39:5.793099e-02,2:1.796958e-02):2.284636e-01):3.318089e-01,(((((((36:4.209274e-01,37:4.323081e-01):2.031363e-01,25:6.965988e-01):3.042337e-01,((41:2.079379e-01,(42:2.761765e-01,35:1.907764e-01):8.098940e-02):1.313184e-01,38:2.448141e-01):7.785351e-01):1.778878e-01,(8:8.006595e-01,6:5.839179e-01):1.182716e+00):8.072066e-02,((34:9.198168e-01,(52:1.660900e-01,(51:2.705873e-01,50:2.343631e-01):4.670506e-02):1.257123e+00):3.530795e-01,((49:8.186379e-01,(((46:1.321519e-01,47:2.167913e-01):5.865286e-01,53:1.132143e+00):6.457531e-02,(45:1.354967e-01,48:2.919707e-01):4.746170e-01):2.332277e-01):7.523635e-01,(((((15:1.424948e-01,14:1.066311e-01):1.545908e-01,20:2.324545e-01):2.821075e-01,24:6.977311e-01):5.011832e-01,(26:9.378185e-01,12:9.749166e-01):2.168533e-01):2.378563e-01,(11:1.067014e+00,((18:9.704024e-01,(((21:1.525289e-01,9:2.612762e-01):1.342981e-01,13:1.386674e-01):3.484512e-01,((61:4.585147e-01,60:5.812583e-01):6.806922e-01,16:7.551028e-01):4.835878e-01):5.413351e-01):1.244222e-01,((10:7.452975e-01,((43:8.240790e-01,54:6.184432e-01):1.619940e-01,44:7.220566e-01):4.454875e-01):2.199562e-01,(19:8.013774e-01,17:4.757230e-01):3.119101e-01):3.588155e-01):5.347982e-02):2.488657e-01):9.471131e-02):6.629661e-02):1.455761e-01):2.355813e-01,((3:6.552972e-01,((5:1.819448e-02,4:1.238925e-01):7.212191e-01,55:8.746337e-01):2.593194e-01):2.447729e-01,((68:2.485740e-01,(69:3.779079e-01,(70:2.857350e-01,67:2.055558e-01):3.672525e-01):2.269090e-01):8.176258e-01,((((27:2.561827e-01,(32:1.168550e-02,28:2.073171e-02):3.849534e-02):6.739486e-03,31:1.010220e-01):5.831493e-02,29:2.939102e-02):3.934205e-02,(30:5.080708e-02,33:3.288546e-02):2.649167e-03):6.319224e-01):1.439345e+00):1.323033e-01):1.220685e-01,((((59:1.062585e-01,65:2.377015e-01):9.856297e-02,(66:3.786527e-02,63:5.452566e-02):4.007684e-02):3.449735e-01,((57:1.245159e-02,56:3.772356e-02):1.541306e-02,(58:6.191824e-03,64:4.069649e-03):2.233943e-02):4.210548e-01):2.860872e-01,62:5.069497e-01):9.085375e-01):7.863127e-01):3.278925e-01,7:7.191443e-01):3.056443e-01):1.423063e-01,22:8.089758e-02,1:1.000447e-01);
   tree gen.7962000 = [&U] ((23:7.165484e-02,(7:8.235875e-01,(((2:2.036273e-04,39:4.843566e-02):5.122859e-01,40:1.423101e-01):6.367778e-01,(((((65:1.951763e-01,59:6.924162e-02):1.025527e-01,(63:9.521214e-02,66:4.286203e-02):1.295220e-01):3.083927e-01,((56:6.580530e-03,57:2.303774e-02):1.145343e-02,(64:3.975602e-04,58:2.221157e-03):1.080038e-02):5.715327e-01):2.053863e-01,62:7.181661e-01):6.795199e-01,(((3:5.774893e-01,(55:8.633567e-01,(4:3.526890e-03,5:1.374731e-01):5.632097e-01):4.185056e-01):1.105752e-01,(((33:3.458368e-02,(29:3.364518e-02,(((28:7.807478e-03,32:8.710356e-04):2.851110e-02,27:2.207037e-01):3.004645e-02,31:1.019041e-01):4.722868e-02):6.317128e-03):1.327833e-02,30:2.277825e-02):4.584974e-01,((69:2.571906e-01,68:7.277451e-02):1.427504e-01,(70:2.075632e-01,67:1.352632e-01):1.414389e-01):3.841764e-01):1.029691e+00):2.364150e-01,((((((35:2.401492e-01,42:3.408931e-01):1.318853e-01,41:1.792991e-01):3.274739e-01,38:5.804655e-02):7.077740e-01,(25:4.071836e-01,(36:3.153946e-01,37:6.757791e-01):3.587535e-01):3.074474e-01):3.164699e-01,(6:6.380733e-01,8:6.705090e-01):7.425062e-01):2.583045e-01,((18:1.200501e+00,(((11:1.200831e+00,(24:6.340317e-01,((14:2.310148e-01,15:1.064932e-01):1.605182e-01,20:3.025675e-01):3.798922e-01):5.439925e-01):2.882370e-01,(((16:6.869062e-01,(60:2.722333e-01,61:4.274388e-01):5.380239e-01):3.299560e-01,((21:8.526355e-02,9:2.077843e-01):1.102729e-01,13:1.014701e-01):5.788525e-01):3.919210e-01,(26:1.029651e+00,12:8.990564e-01):1.653874e-01):6.856037e-02):3.316870e-01,((17:5.266756e-01,19:6.966238e-01):3.268223e-01,(((54:8.661823e-01,43:5.251346e-01):2.776696e-01,44:6.285714e-01):6.807542e-01,10:9.693253e-01):1.548506e-01):2.416662e-01):5.078167e-02):3.979623e-01,((49:9.388468e-01,((45:3.393061e-01,48:2.440701e-01):2.146159e-01,((47:1.792638e-01,46:2.262232e-01):2.674369e-01,53:6.323509e-01):1.639455e-01):4.188413e-01):1.257313e+00,((50:1.496286e-01,(52:2.474165e-01,51:3.801480e-01):5.337327e-06):1.419666e+00,34:9.306243e-01):2.112329e-01):1.275308e-01):4.608620e-02):1.183089e-01):3.626407e-01):9.605719e-01):2.438610e-01):2.026756e-01):1.025735e-01,22:5.463655e-02,1:5.283585e-02);
   tree gen.7962500 = [&U] (22:3.009282e-02,(23:5.189197e-02,((((2:4.186583e-02,39:4.773281e-02):4.190790e-01,40:1.468763e-01):2.125536e-01,((62:5.680781e-01,(((57:1.276201e-02,56:2.132542e-02):1.044256e-02,(64:5.325011e-04,58:1.870392e-03):1.008967e-02):2.256188e-01,((59:8.895527e-02,65:1.957799e-01):5.349738e-02,(63:8.986444e-02,66:4.384720e-03):1.005040e-01):4.384283e-01):2.897291e-01):1.118148e+00,((((8:5.839381e-01,6:4.359082e-01):1.097337e+00,(((52:2.155269e-01,(51:1.911131e-01,50:2.706047e-01):5.773516e-02):1.344382e+00,34:1.030179e+00):3.425671e-01,(((((46:1.843728e-01,47:1.846349e-01):4.078425e-01,53:7.175188e-01):1.373359e-01,(48:2.086571e-01,45:2.675224e-01):3.596057e-01):1.297610e-01,49:8.609192e-01):7.344928e-01,(((11:8.959760e-01,((17:4.324813e-01,19:9.414417e-01):4.281934e-01,(10:8.675291e-01,(54:4.373283e-01,(43:8.189300e-01,44:6.394550e-01):1.103489e-01):4.574913e-01):4.677914e-01):2.751257e-01):5.969071e-02,((((60:5.107602e-01,61:3.259770e-01):4.098377e-01,16:1.144220e+00):3.008828e-01,(13:1.467629e-01,(21:1.740018e-01,9:1.266289e-01):5.632105e-02):5.436246e-01):4.413300e-01,((12:7.882037e-01,18:1.342306e+00):1.748966e-01,26:9.244585e-01):1.688877e-01):1.462363e-01):1.254502e-01,(20:1.658655e-01,((15:1.168642e-01,14:1.555257e-01):1.483754e-01,24:5.835600e-01):8.990436e-02):7.009518e-01):9.021146e-02):6.252897e-02):5.459051e-02):1.102258e-01,(((35:2.697082e-01,(41:2.999724e-01,42:2.551950e-01):4.466019e-02):1.842146e-01,38:1.007813e-01):7.662440e-01,(25:4.068401e-01,(37:6.088271e-01,36:3.966509e-01):2.930240e-01):1.151083e-01):3.932960e-01):2.472803e-01,(((55:8.607340e-01,(4:8.488623e-02,5:2.376754e-02):5.734781e-01):3.238721e-01,3:4.658825e-01):2.476106e-01,(((69:4.915722e-01,68:1.561142e-01):1.490360e-02,(67:2.127009e-01,70:2.406535e-01):2.768027e-01):7.640826e-01,(((31:6.621754e-02,(27:2.013969e-01,(28:2.082339e-02,32:7.619685e-03):1.126760e-01):4.186320e-02):5.198069e-02,(30:5.881474e-02,33:6.141945e-02):2.164183e-02):2.411135e-02,29:4.059785e-03):1.083269e+00):4.254676e-01):1.728104e-01):9.492862e-02):9.689839e-01):4.428271e-01,7:5.197918e-01):2.294237e-01):7.008049e-02,1:3.953544e-02);
   tree gen.7963000 = [&U] ((23:3.093229e-02,(7:6.363134e-01,(((62:4.161238e-01,(((65:2.106581e-01,59:7.655871e-02):7.822741e-02,(63:6.306343e-02,66:4.553380e-02):8.941209e-02):2.686102e-01,((64:5.337484e-03,58:4.302006e-04):1.318023e-02,(57:3.540931e-02,56:2.250974e-02):5.600943e-02):4.096547e-01):2.071939e-01):6.989244e-01,(((((29:6.833384e-02,(33:5.754275e-02,30:7.622027e-02):2.596708e-02):2.441173e-02,(((28:7.328781e-03,32:1.203633e-02):6.009493e-02,27:1.356181e-01):5.284588e-02,31:4.726538e-02):4.127850e-02):9.884523e-01,((69:3.478774e-01,68:3.047548e-01):4.480016e-02,(67:1.494936e-01,70:4.774638e-01):2.457289e-01):8.661440e-01):8.206444e-01,(3:5.516915e-01,(55:8.626879e-01,(5:6.640480e-02,4:3.744545e-02):5.047868e-01):2.749408e-01):8.467728e-02):2.995347e-01,(((((((47:1.454382e-01,46:1.683258e-01):3.898424e-01,53:9.126766e-01):9.253204e-02,49:1.219835e+00):8.947491e-02,(45:2.802086e-01,48:3.523747e-01):3.222082e-01):1.109969e+00,((((15:1.555935e-01,14:2.002051e-01):1.495233e-01,20:1.951293e-01):1.471356e-01,24:6.472638e-01):4.464701e-01,((26:6.827220e-01,12:8.652710e-01):2.533696e-01,((10:8.509801e-01,((19:5.070005e-01,17:4.189052e-01):3.408491e-01,(54:7.226249e-01,(44:6.255248e-01,43:8.264670e-01):1.752168e-01):5.762407e-01):1.191706e-01):4.939539e-01,((11:9.358866e-01,((16:8.359736e-01,(61:4.875129e-01,60:3.868132e-01):4.926691e-01):6.714247e-01,((21:1.150115e-01,9:1.827997e-01):1.278114e-01,13:1.340660e-01):5.805126e-01):2.962843e-01):1.064580e-01,18:9.847233e-01):1.044576e-01):1.117085e-01):2.223123e-01):5.836595e-02):1.976388e-01,(34:6.794843e-01,((51:4.254065e-01,52:2.327996e-01):3.799535e-02,50:3.258986e-01):1.325242e+00):4.897535e-01):4.500386e-02,(((38:1.068969e-01,((35:3.302718e-01,42:3.550612e-01):1.150391e-01,41:2.111847e-01):2.500125e-01):7.812231e-01,((37:3.967839e-01,36:5.415903e-01):1.761257e-01,25:5.066607e-01):1.940272e-01):3.818076e-01,(8:8.253939e-01,6:4.045201e-01):8.173490e-01):2.041003e-01):1.620068e-01):4.524700e-01):8.154894e-01,(40:1.980242e-01,(2:5.942863e-02,39:5.691900e-02):3.150915e-01):3.894940e-01):3.188493e-01):2.433537e-01):1.707388e-01,22:7.864975e-02,1:7.916755e-02);
   tree gen.7963500 = [&U] ((23:1.135742e-01,((((39:6.622000e-02,2:9.781236e-03):3.716373e-01,40:2.164335e-01):3.200653e-01,(((((34:9.095068e-01,(52:1.929074e-01,(51:2.893218e-01,50:3.169923e-01):6.389882e-03):1.232084e+00):2.129043e-01,((((17:6.279826e-01,19:6.986115e-01):7.333020e-01,(10:8.383162e-01,(54:7.455122e-01,(44:6.386761e-01,43:7.151803e-01):8.162625e-03):8.637697e-01):2.676773e-01):1.395541e-01,(18:1.130517e+00,(((60:4.296101e-01,61:4.115679e-01):6.395119e-01,16:9.661651e-01):3.149155e-01,(13:2.293971e-01,(21:9.579326e-02,9:1.859265e-01):4.372002e-02):4.820304e-01):2.715332e-01):2.581727e-01):1.595371e-01,((12:8.334549e-01,26:7.586089e-01):3.087084e-01,((24:7.834579e-01,((14:1.698108e-01,15:1.805437e-01):1.864653e-01,20:2.208343e-01):3.213395e-02):7.509136e-01,11:7.739246e-01):9.493129e-02):2.678148e-01):1.075721e-01):2.044793e-01,(((49:1.101632e+00,((53:7.119167e-01,(47:2.490469e-01,46:1.875708e-01):2.761505e-01):2.247460e-01,(45:1.636062e-01,48:2.698173e-01):5.152980e-01):2.604808e-01):1.070695e+00,((38:1.216118e-01,(41:2.485252e-01,(35:2.764248e-01,42:2.669790e-01):9.557824e-02):2.857905e-01):8.620565e-01,((37:5.598769e-01,36:5.322775e-01):1.006514e-01,25:6.218589e-01):2.425291e-01):3.201163e-01):2.568837e-02,(8:9.457856e-01,6:4.868168e-01):8.487577e-01):2.082483e-01):2.015188e-01,(((55:1.009733e+00,(5:7.979305e-02,4:2.713305e-02):5.688937e-01):9.271822e-01,3:5.172562e-01):3.061795e-01,((69:3.407759e-01,((70:3.254092e-01,67:2.722946e-01):1.895226e-01,68:1.439927e-01):8.195192e-02):9.905454e-01,(27:9.012722e-02,((31:1.475200e-01,(30:3.529568e-02,(33:9.857786e-02,29:2.904967e-02):3.694248e-02):3.543073e-02):1.805664e-02,(28:5.928939e-04,32:3.266278e-03):7.080862e-02):8.015822e-02):6.132779e-01):8.139867e-01):2.206451e-01):1.534795e-01,(62:7.261699e-01,(((56:8.879116e-03,57:3.931344e-02):3.284533e-02,(64:3.508602e-03,58:1.147415e-02):7.107655e-03):4.004623e-01,((63:9.387974e-02,66:5.524767e-02):1.219197e-01,(59:1.193207e-01,65:2.245940e-01):4.513893e-02):4.602626e-01):2.616118e-01):1.039674e+00):8.553411e-01):3.598709e-01,7:6.707309e-01):1.542936e-01):7.855858e-02,22:5.853251e-02,1:8.914039e-02);
   tree gen.7964000 = [&U] ((23:1.208598e-01,(7:4.822740e-01,(((62:5.763434e-01,(((65:2.067129e-01,59:6.008369e-02):7.179043e-02,(63:8.315895e-02,66:6.011407e-02):9.170079e-02):2.562495e-01,((64:3.854818e-03,58:2.735837e-03):1.365636e-02,(57:5.225144e-02,56:2.163041e-02):2.842537e-02):4.019827e-01):2.399859e-01):6.858351e-01,(((((30:6.784458e-02,(29:6.705409e-02,((28:1.730635e-02,32:3.226256e-03):5.896948e-02,(31:4.638020e-02,27:2.741584e-01):1.635638e-02):4.050545e-02):2.281566e-02):5.651288e-02,33:1.711338e-02):9.986719e-01,((69:3.413624e-01,68:1.331313e-01):4.585531e-02,(67:2.218150e-01,70:3.005154e-01):3.708172e-01):8.499230e-01):4.142115e-01,(3:5.636597e-01,(55:9.174820e-01,(5:6.516118e-02,4:4.948828e-02):4.953333e-01):2.930086e-01):2.276635e-01):2.996342e-01,((((((((47:2.011211e-01,46:1.651734e-01):5.519607e-01,53:8.955841e-01):1.626669e-01,(45:1.516319e-01,48:3.457755e-01):3.014196e-01):2.915847e-01,49:1.196990e+00):9.163730e-01,(((15:9.976307e-02,14:2.514980e-01):1.693098e-01,20:1.914750e-01):5.302497e-02,24:8.543896e-01):8.827956e-01):5.023373e-02,(((26:6.699360e-01,12:8.490663e-01):2.653443e-01,((19:1.099067e+00,17:7.087696e-01):2.297041e-01,(10:8.350431e-01,((44:5.999796e-01,54:6.922751e-01):1.148956e-01,43:8.109890e-01):6.416817e-01):1.650352e-01):2.850620e-01):1.111600e-01,((11:1.109624e+00,((16:8.435812e-01,(61:4.583752e-01,60:3.795690e-01):5.916993e-01):6.577629e-01,((21:1.128576e-01,9:1.878939e-01):8.780048e-02,13:1.315552e-01):5.696408e-01):2.907355e-01):1.197541e-01,18:1.032038e+00):2.419717e-02):1.983401e-01):1.107189e-01,(34:7.701893e-01,(52:2.323478e-01,(51:4.174395e-01,50:3.326244e-01):7.362789e-02):1.300423e+00):3.445094e-01):1.488659e-01,(((38:1.048949e-01,((35:3.240865e-01,42:3.021493e-01):1.128847e-01,41:2.468450e-01):3.078392e-01):6.554107e-01,((37:4.106736e-01,36:6.226057e-01):2.598806e-01,25:4.971720e-01):2.244447e-01):3.746571e-01,(8:6.707264e-01,6:3.582034e-01):8.218589e-01):5.120852e-02):1.456313e-01):3.308731e-01):8.654320e-01,(40:2.390278e-01,(2:1.466250e-02,39:5.723196e-02):3.091905e-01):3.153937e-01):3.039673e-01):2.761699e-01):8.803800e-02,22:5.898150e-02,1:5.192523e-02);
   tree gen.7964500 = [&U] (22:3.222603e-02,(23:3.203296e-02,((((((((((((42:3.347893e-01,35:1.828149e-01):1.740185e-01,41:1.525739e-01):3.568008e-01,38:1.798475e-01):8.587222e-01,((37:6.793197e-01,36:6.583027e-01):2.453260e-01,25:7.272707e-01):9.772911e-02):4.040594e-01,(49:1.426497e+00,(((46:2.669407e-02,47:4.339560e-01):5.229069e-01,53:1.070173e+00):5.234675e-02,(48:2.165936e-01,45:3.992019e-01):7.956080e-01):2.526291e-01):1.033168e+00):4.214131e-02,(6:6.079057e-01,8:1.018762e+00):1.032184e+00):4.049472e-01,((11:8.614685e-01,((20:3.534795e-01,(15:1.088983e-01,14:2.859899e-01):1.739042e-01):2.314041e-01,24:1.035584e+00):1.040703e+00):2.644619e-01,((((19:8.673500e-01,17:8.505181e-01):5.591754e-01,(((43:9.417217e-01,54:1.077351e+00):2.865730e-02,44:1.035664e+00):1.061038e+00,10:1.270515e+00):8.861397e-02):5.023910e-01,18:1.288284e+00):1.350380e-01,((((60:4.956613e-01,61:8.694561e-01):8.227752e-01,16:6.670933e-01):7.473810e-01,(13:1.328535e-01,(21:1.118746e-01,9:1.688074e-01):1.810447e-01):5.005474e-01):4.710333e-01,(26:9.802171e-01,12:8.391009e-01):4.081332e-01):4.221320e-02):1.923939e-01):5.272993e-01):8.674189e-02,((50:3.137060e-01,(52:2.868721e-01,51:1.947878e-01):9.536863e-02):1.217120e+00,34:1.461483e+00):4.708372e-01):2.466703e-01,((((29:7.189780e-02,((27:3.048338e-01,(32:2.398675e-03,28:3.318182e-03):4.661427e-02):2.933392e-02,31:1.159668e-01):4.209024e-02):3.084733e-02,(30:6.282078e-02,33:2.806287e-02):2.259186e-02):7.849916e-01,((69:3.086773e-01,(67:2.233453e-01,70:3.538327e-01):2.181878e-01):1.162557e-02,68:2.375195e-01):1.324038e+00):1.299969e+00,(((4:2.986363e-03,5:6.934875e-02):6.290286e-01,55:1.338614e+00):3.245961e-01,3:4.731847e-01):7.592247e-01):1.294942e-01):2.568986e-01,(62:7.518680e-01,(((63:7.398978e-02,66:5.156799e-02):8.569905e-02,(65:3.318706e-01,59:1.261710e-01):7.831441e-02):3.941938e-01,((57:3.740268e-02,56:2.731949e-02):1.356892e-02,(58:4.194187e-04,64:6.166174e-03):4.065306e-02):3.253171e-01):3.260064e-01):7.193623e-01):9.787443e-01,((2:5.037900e-02,39:2.181381e-02):3.330705e-01,40:1.797574e-01):3.607604e-01):3.281558e-01,7:8.407867e-01):3.358083e-01):1.901099e-01,1:1.311946e-01);
   tree gen.7965000 = [&U] (22:2.560871e-02,(23:8.486531e-02,((((2:2.139540e-02,39:2.780193e-02):3.596846e-01,40:9.816636e-02):2.574691e-01,((((((50:2.475409e-01,52:2.090270e-01):1.673752e-02,51:2.467326e-01):1.230740e+00,34:1.013919e+00):3.391368e-01,(((8:7.786109e-01,6:5.199675e-01):7.523816e-01,(((((46:1.814627e-01,47:1.489263e-01):3.276058e-01,53:7.015536e-01):1.751501e-01,(48:2.053637e-01,45:2.116049e-01):5.056803e-01):4.452890e-01,49:7.611456e-01):8.669894e-01,(((41:1.689015e-01,(35:2.552605e-01,42:3.985210e-01):5.611999e-02):1.707062e-01,38:1.741377e-01):7.360364e-01,(25:6.144213e-01,(37:9.147636e-01,36:2.520673e-01):2.359499e-01):2.661440e-01):1.864305e-01):2.193561e-01):2.340319e-01,(((20:1.943643e-01,(15:1.136217e-01,14:1.652034e-01):1.138088e-01):9.566403e-02,24:5.743493e-01):6.396642e-01,((((((54:4.308381e-01,44:6.959240e-01):8.855568e-02,43:9.619662e-01):8.463876e-01,10:8.652852e-01):6.752153e-02,(17:4.408190e-01,19:7.841984e-01):2.504455e-01):5.102654e-01,(((12:8.090298e-01,18:1.391177e+00):5.064933e-02,26:9.679239e-01):1.568236e-01,(((60:5.026985e-01,61:3.853048e-01):4.279351e-01,16:1.126160e+00):2.511224e-01,(13:1.339074e-01,(21:8.487123e-02,9:2.200417e-01):1.599963e-01):4.934941e-01):4.152736e-01):6.266354e-02):3.088743e-02,11:1.085752e+00):1.486053e-01):1.457348e-01):6.495047e-02):2.945645e-01,(((55:8.296432e-01,(4:3.661083e-02,5:9.391444e-02):5.635601e-01):3.862410e-01,3:6.035160e-01):2.987045e-01,(((69:3.985292e-01,68:2.564819e-01):4.857831e-02,(67:1.272623e-01,70:2.425877e-01):2.119738e-01):6.880261e-01,(33:1.310458e-02,((((28:4.527141e-03,32:4.764727e-04):4.748448e-02,(27:2.176501e-01,31:4.554671e-02):5.105176e-02):1.778459e-02,29:4.326176e-02):9.186440e-02,30:5.788643e-02):4.300912e-02):5.907914e-01):1.135592e+00):1.879396e-01):3.016819e-02,(62:5.591117e-01,(((57:4.546560e-02,56:3.533562e-02):4.058417e-02,(64:1.895813e-03,58:1.924812e-02):3.926646e-02):4.241275e-01,((59:6.898149e-02,65:1.926898e-01):8.033317e-02,(63:5.476123e-02,66:1.349630e-02):7.455040e-02):3.356785e-01):3.028020e-01):1.105913e+00):9.605060e-01):3.148652e-01,7:5.638280e-01):3.497395e-01):5.396733e-02,1:6.459174e-02);
   tree gen.7965500 = [&U] (22:7.504342e-02,((7:4.297182e-01,(((2:7.415846e-03,39:3.601262e-02):3.253128e-01,40:1.537162e-01):2.170662e-01,(((((58:7.628670e-03,64:8.344642e-04):3.464858e-03,(57:2.537783e-02,56:4.050578e-02):4.151635e-02):3.802037e-01,((66:2.070245e-02,63:1.076479e-01):1.136281e-01,(59:9.701897e-02,65:2.465582e-01):1.120824e-01):3.246129e-01):3.244614e-01,62:5.514655e-01):9.407486e-01,((((30:7.870266e-02,(33:7.146004e-02,((((32:1.441983e-03,28:8.004388e-04):4.502226e-02,27:1.748439e-01):3.640671e-02,31:8.165525e-02):8.892831e-02,29:3.027272e-02):2.593120e-02):5.473237e-03):7.928002e-01,((67:1.612425e-01,70:2.417687e-01):2.404671e-01,(68:3.105784e-01,69:2.385941e-01):8.555220e-02):7.425870e-01):5.762027e-01,(((4:1.113828e-03,5:8.454749e-02):5.037004e-01,55:7.788689e-01):3.846573e-01,3:7.597181e-01):4.590801e-01):3.369059e-01,(((52:1.871513e-01,(50:2.095927e-01,51:2.158989e-01):9.131791e-02):1.536473e+00,(34:1.199501e+00,(((12:1.042408e+00,26:7.304547e-01):2.117520e-01,((18:1.114827e+00,(((61:3.922295e-01,60:6.066077e-01):3.840337e-01,16:9.480140e-01):2.073320e-01,((21:1.236703e-01,9:1.214419e-01):4.596081e-02,13:1.861380e-01):5.511375e-01):3.358248e-01):3.073751e-01,((((44:4.392313e-01,43:8.951879e-01):2.341551e-01,54:8.903356e-01):7.314641e-01,10:7.439378e-01):2.307049e-01,(17:7.265272e-01,19:9.499821e-01):3.198996e-01):1.816573e-01):3.330568e-01):1.075415e-01,(11:7.729947e-01,((24:8.612775e-01,(15:9.732516e-02,14:2.053128e-01):6.163621e-02):1.595436e-02,20:2.979670e-01):6.862973e-01):1.255076e-01):4.044428e-01):8.135301e-02):2.731789e-02,((8:9.056795e-01,6:3.427799e-01):9.960722e-01,(((25:5.600546e-01,(37:7.765122e-01,36:4.007112e-01):1.790418e-01):2.305830e-01,(((42:2.682094e-01,35:1.919997e-01):9.886528e-02,41:2.156227e-01):2.240173e-01,38:8.564141e-02):7.832878e-01):3.665053e-01,(49:8.809678e-01,((53:7.050408e-01,(46:1.193736e-01,47:2.380397e-01):2.840007e-01):3.622028e-01,(48:3.177443e-01,45:1.776582e-01):4.598017e-01):1.495005e-01):7.942837e-01):9.243177e-02):4.784332e-01):1.960581e-01):1.270604e-01):9.444305e-01):3.346680e-01):2.430561e-01,23:5.208112e-02):1.947673e-01,1:4.020716e-02);
   tree gen.7966000 = [&U] ((23:5.356392e-02,(7:5.048259e-01,(((62:7.783053e-01,(((65:2.093659e-01,59:6.457821e-02):7.310050e-02,(63:9.158203e-02,66:5.655451e-02):1.143218e-01):2.831550e-01,((64:1.057588e-02,58:7.144142e-04):1.657013e-02,(57:5.598803e-02,56:2.554811e-02):1.902118e-02):4.258163e-01):2.375481e-01):9.213632e-01,(((((30:5.586542e-02,(29:7.903951e-02,((27:2.105611e-01,(28:5.997370e-03,32:1.114691e-03):6.500295e-02):2.127058e-02,31:5.939156e-02):2.504525e-02):3.380860e-02):3.719514e-02,33:1.008805e-03):7.071859e-01,(((67:3.117135e-01,70:2.443276e-01):3.075333e-01,68:2.201891e-01):1.706248e-02,69:3.073617e-01):9.497385e-01):7.565650e-01,(3:5.361363e-01,(55:9.361419e-01,(5:5.464783e-02,4:1.044103e-01):6.502093e-01):2.754229e-01):2.305855e-01):3.034798e-01,(((38:5.483855e-02,((35:3.282460e-01,42:3.300235e-01):1.134809e-01,41:2.095913e-01):2.294508e-01):1.189474e+00,(37:4.159444e-01,(36:6.017132e-01,25:5.755511e-01):5.751698e-02):3.866684e-01):4.827178e-01,(((34:8.060508e-01,(51:4.558460e-01,(52:3.360650e-01,50:3.103278e-01):9.067262e-02):1.419606e+00):4.645002e-01,(8:8.088732e-01,6:3.628008e-01):7.791069e-01):7.440084e-02,(((((26:6.939755e-01,12:8.117890e-01):2.815339e-01,(((16:1.145619e+00,(61:4.140750e-01,60:5.149959e-01):6.822307e-01):4.811094e-01,((21:1.222823e-01,9:2.426118e-01):1.046725e-01,13:1.158115e-01):4.119659e-01):4.577496e-01,18:9.980372e-01):1.330826e-01):1.790612e-01,(((19:7.384330e-01,17:5.149566e-01):4.321586e-01,(10:9.409896e-01,((54:6.400502e-01,44:5.967161e-01):5.836954e-02,43:8.431898e-01):6.865367e-01):2.640077e-01):2.547051e-01,11:1.138693e+00):3.928109e-02):2.667904e-01,(20:1.969276e-01,((15:8.599643e-02,14:2.621296e-01):1.487625e-01,24:8.653552e-01):8.402326e-02):7.302207e-01):2.189852e-01,((((47:3.203561e-01,46:1.006713e-01):3.801826e-01,53:7.949163e-01):2.163263e-01,(45:1.535780e-01,48:3.502134e-01):6.855310e-01):1.656548e-01,49:1.212353e+00):8.827717e-01):4.472912e-02):8.058090e-05):2.028208e-01):7.194323e-02):8.765393e-01,(40:2.559242e-01,(2:2.481886e-02,39:2.800029e-02):3.298091e-01):3.139988e-01):3.760663e-01):2.048615e-01):1.504183e-01,22:6.130007e-02,1:7.395993e-02);
   tree gen.7966500 = [&U] (22:3.117105e-02,((7:4.406927e-01,(((2:6.148713e-04,39:6.163477e-02):3.336209e-01,40:2.589605e-01):2.028712e-01,(((((52:1.704935e-01,(50:2.149454e-01,51:2.214127e-01):9.365005e-02):1.575712e+00,((((((44:5.362653e-01,(54:5.455844e-01,43:9.854184e-01):3.604135e-02):6.463209e-01,10:1.094154e+00):2.906780e-01,(17:4.266246e-01,19:8.907445e-01):3.716224e-01):4.275355e-01,(18:9.829249e-01,((((61:4.022465e-01,60:6.220997e-01):4.713074e-01,16:9.490263e-01):3.231228e-01,((21:1.021617e-01,9:2.521488e-01):7.318362e-02,13:1.370470e-01):5.652128e-01):4.689516e-01,(12:1.257699e+00,26:7.380737e-01):1.622727e-01):3.932019e-02):8.603164e-02):1.700167e-01,(11:7.927360e-01,(24:8.832735e-01,((15:1.160040e-01,14:2.105563e-01):1.255605e-01,20:1.680491e-01):1.728991e-01):6.858765e-01):8.582936e-02):1.440525e-01,(49:9.034667e-01,((53:7.230466e-01,(46:1.986825e-01,47:1.741571e-01):2.604099e-01):1.021194e-01,(48:1.837872e-01,45:3.954310e-01):4.715445e-01):3.350623e-01):8.830612e-01):2.533682e-01):1.790292e-02,34:1.207602e+00):1.107700e-01,(((25:5.743577e-01,(37:7.963434e-01,36:4.109449e-01):8.219385e-02):2.831627e-01,(((42:3.463146e-01,35:2.376139e-01):1.371597e-01,41:2.058104e-01):2.134900e-01,38:8.782859e-02):6.262622e-01):3.104928e-01,(8:7.492408e-01,6:5.786861e-01):8.179146e-01):2.747959e-01):2.275609e-01,((((((((32:9.473006e-03,28:4.379987e-03):2.650993e-02,27:1.793092e-01):2.455750e-02,31:8.374063e-02):3.039691e-02,29:5.961351e-02):2.527599e-02,(30:7.230240e-02,33:2.740647e-02):8.771587e-03):8.226251e-01,((67:1.809752e-01,70:4.204999e-01):1.190682e-01,(68:1.620789e-01,69:2.542896e-01):3.430572e-02):7.910818e-01):7.879165e-01,(((4:2.309487e-03,5:8.670673e-02):4.446905e-01,55:1.110367e+00):5.118388e-01,3:7.791203e-01):8.369040e-02):1.880539e-01,((((57:3.287247e-02,56:4.154025e-02):3.050131e-02,(58:2.929590e-03,64:9.314701e-04):4.468456e-04):4.952324e-01,((66:2.727928e-02,63:1.103971e-01):1.075427e-01,(59:3.158535e-02,65:2.528550e-01):4.345889e-02):3.329031e-01):1.942348e-01,62:5.655492e-01):7.864411e-01):5.501154e-02):9.685501e-01):3.432150e-01):2.492635e-01,23:5.341121e-02):1.631356e-01,1:6.063298e-02);
   tree gen.7967000 = [&U] (22:3.111866e-02,((7:4.399520e-01,(((2:4.324689e-03,39:6.153118e-02):3.330602e-01,40:1.820193e-01):1.967513e-01,(((((((18:1.014473e+00,(((61:4.015704e-01,60:6.210541e-01):7.416659e-01,16:6.323336e-01):5.373613e-01,((21:1.019900e-01,9:2.517250e-01):7.306062e-02,13:1.368167e-01):5.642629e-01):4.911931e-01):1.514479e-01,(((43:9.837622e-01,(44:5.428683e-01,54:1.060036e+00):1.815716e-01):6.387505e-01,10:1.092315e+00):4.209166e-02,(17:4.343717e-01,19:8.892474e-01):6.314809e-01):5.726588e-01):1.465125e-01,(12:1.255585e+00,26:8.323811e-01):1.810492e-01):1.115552e-01,(11:7.914037e-01,(((15:1.158091e-01,14:2.102024e-01):1.895791e-01,24:8.817889e-01):1.697410e-01,20:1.677667e-01):6.847237e-01):1.842091e-01):1.438104e-01,(34:1.224969e+00,((49:9.019482e-01,((53:6.593180e-01,(46:1.850160e-01,47:1.738644e-01):3.645201e-01):1.243722e-01,(48:1.834783e-01,45:2.961247e-01):4.707520e-01):3.344992e-01):1.017203e+00,(52:1.702070e-01,(50:3.593308e-01,51:2.210405e-01):6.773702e-02):1.573064e+00):2.528939e-02):2.096691e-01):6.095871e-02,(((25:5.713627e-01,(37:7.950050e-01,36:4.102542e-01):3.219165e-01):1.590454e-01,(((42:3.457325e-01,35:2.372145e-01):1.126689e-01,41:2.054645e-01):2.890561e-01,38:8.768097e-02):6.700691e-01):2.506128e-01,(8:7.479815e-01,6:5.777135e-01):8.165400e-01):2.743341e-01):1.529572e-01,(((((29:9.401582e-02,(30:4.523032e-02,33:5.271883e-02):1.617950e-02):2.104261e-02,(((32:4.227124e-03,28:4.117183e-03):3.075742e-02,27:1.790078e-01):1.053139e-02,31:8.359988e-02):3.034582e-02):8.212425e-01,(68:2.540871e-01,(69:2.538622e-01,(67:1.806711e-01,70:3.542505e-01):1.188680e-01):1.901739e-03):8.056397e-01):7.865922e-01,(((4:2.305606e-03,5:8.656100e-02):4.548467e-01,55:1.108500e+00):5.109785e-01,3:7.778108e-01):8.354974e-02):1.877379e-01,((((57:3.281722e-02,56:1.883414e-02):5.923942e-02,(58:1.045373e-02,64:2.494376e-04):1.267720e-03):3.305410e-01,((66:2.723343e-02,63:6.370246e-02):1.295112e-01,(59:2.876763e-02,65:2.524300e-01):4.983666e-02):3.323436e-01):3.391416e-01,62:5.645987e-01):7.851193e-01):5.491908e-02):9.669222e-01):3.426381e-01):2.912892e-01,23:5.332144e-02):1.628614e-01,1:6.053107e-02);
   tree gen.7967500 = [&U] ((23:5.244061e-02,(7:5.949490e-01,(((2:2.912448e-02,39:8.323410e-02):3.456263e-01,40:2.010596e-01):2.674893e-01,(((((65:2.042270e-01,59:1.164284e-01):5.586538e-02,(63:1.761611e-02,66:5.724514e-02):1.208888e-01):2.820360e-01,((57:3.618202e-02,56:1.617516e-02):4.552975e-02,(64:1.094330e-02,58:1.013500e-02):2.374788e-02):3.056580e-01):1.818029e-01,62:9.271205e-01):7.477775e-01,(((3:6.715293e-01,(55:8.061272e-01,(4:4.530033e-02,5:8.435960e-02):6.422439e-01):4.079959e-01):3.539614e-01,(((30:3.658704e-02,33:2.826513e-02):1.149816e-02,(29:4.146235e-02,(31:9.624568e-02,((28:3.361662e-03,32:2.351071e-03):1.065006e-01,27:2.372777e-01):4.300514e-02):3.437113e-02):1.410621e-02):1.030413e+00,((69:2.227105e-01,68:5.403671e-02):2.519949e-02,(70:1.920627e-01,67:1.701449e-01):1.572953e-01):8.904607e-01):6.615688e-01):2.189291e-01,((((51:2.843636e-01,(52:2.508595e-01,50:2.816579e-01):4.400362e-02):1.490452e+00,34:8.459358e-01):2.149218e-01,(((24:6.757295e-01,((14:1.590403e-01,15:7.510947e-02):5.965231e-02,20:3.752842e-01):2.081725e-01):4.883322e-01,11:1.435373e+00):1.347031e-01,(((10:8.690589e-01,(44:6.012338e-01,(43:6.867587e-01,54:5.888983e-01):2.620130e-02):1.071574e+00):7.968204e-02,(17:7.164111e-01,19:5.995749e-01):4.216081e-01):3.349422e-01,(((26:9.446460e-01,12:6.554178e-01):2.227028e-01,18:1.097952e+00):1.072037e-01,((16:5.722089e-01,(60:4.883053e-01,61:5.516759e-01):4.924585e-01):4.882791e-01,((13:2.213880e-01,9:2.467533e-01):3.938012e-02,21:8.086988e-02):6.434999e-01):5.467894e-01):1.625782e-01):2.239069e-01):1.998862e-01):7.877725e-02,((6:4.319249e-01,8:8.206571e-01):7.103245e-01,(((((35:2.695961e-01,42:3.242455e-01):9.270306e-02,41:2.464306e-01):2.027557e-01,38:2.162667e-01):7.330516e-01,(25:6.375248e-01,(36:4.189454e-01,37:5.209529e-01):1.064687e-01):2.571471e-01):3.323999e-01,(49:1.016341e+00,((45:2.474506e-01,48:2.326624e-01):4.286824e-01,((47:2.117260e-01,46:1.237596e-01):3.636365e-01,53:8.945921e-01):1.760834e-01):3.401480e-01):7.540108e-01):2.190579e-01):7.939144e-02):2.649369e-01):9.199039e-02):7.655893e-01):3.200407e-01):2.369983e-01):1.418204e-01,22:9.969843e-02,1:7.383105e-02);
   tree gen.7968000 = [&U] (22:7.573930e-02,(23:2.694160e-02,((((2:3.609443e-02,39:2.638656e-02):4.500771e-01,40:2.219720e-01):3.824091e-01,((((((52:1.288241e-01,(51:4.023581e-01,50:2.814300e-01):1.980931e-01):1.388984e+00,34:9.583307e-01):1.916476e-01,((11:1.095704e+00,((18:1.423317e+00,((12:9.289946e-01,26:8.905346e-01):2.172301e-01,(((60:4.707883e-01,61:4.559771e-01):5.714516e-01,16:1.229694e+00):5.186743e-01,(13:6.019612e-02,(21:1.185832e-01,9:1.480327e-01):1.644791e-01):5.533887e-01):4.311735e-01):1.669180e-01):5.447281e-02,((10:1.276105e+00,(17:6.156453e-01,19:8.562941e-01):4.242342e-01):8.027874e-02,(54:9.974754e-01,(44:6.949273e-01,43:8.502796e-01):2.063991e-01):6.192937e-01):2.284715e-01):1.945664e-02):2.975231e-01,((20:2.981413e-01,(15:2.248699e-01,14:1.615344e-01):1.261010e-01):1.607266e-01,24:6.271523e-01):7.334908e-01):1.908074e-01):9.217921e-02,(((((46:1.057038e-01,47:3.408937e-01):5.065150e-01,53:7.987348e-01):1.512602e-01,(48:3.890217e-01,45:1.339585e-01):6.443032e-01):4.824142e-01,49:8.320804e-01):8.761628e-01,((8:8.365595e-01,6:3.005816e-01):8.505038e-01,(((42:4.344845e-01,(35:1.962535e-01,41:3.855376e-01):1.422216e-02):1.240256e-01,38:2.307432e-01):5.898751e-01,(25:4.558579e-01,(37:7.068452e-01,36:5.416716e-01):2.385213e-01):4.409736e-01):4.110046e-01):4.877319e-02):4.199932e-01):2.262682e-01,(((55:9.850864e-01,(4:2.145554e-02,5:7.386596e-02):6.233668e-01):2.562249e-01,3:7.152227e-01):9.057227e-02,(((67:3.086460e-01,70:3.593206e-01):3.513276e-01,(69:3.540264e-01,68:2.203714e-01):1.649790e-01):6.088902e-01,((33:4.260999e-02,(((27:1.504949e-01,(28:3.168760e-03,32:6.549692e-03):8.746353e-02):1.996571e-02,31:9.186519e-02):7.188849e-02,29:4.970737e-02):5.437182e-03):5.138421e-02,30:4.966399e-02):9.661249e-01):9.329612e-01):8.678709e-01):2.027938e-01,(62:9.599465e-01,(((58:3.333159e-03,64:4.504864e-03):1.217299e-02,(57:4.469902e-02,56:1.490226e-02):2.542751e-02):4.635131e-01,((59:8.044511e-02,65:3.066276e-01):5.468607e-02,(63:1.006428e-01,66:4.201320e-02):1.505965e-01):4.081817e-01):1.259150e-01):1.065890e+00):8.025774e-01):3.989137e-01,7:8.016124e-01):1.475964e-01):1.617058e-01,1:7.053001e-02);
   tree gen.7968500 = [&U] ((23:8.711872e-02,(7:7.285689e-01,(((2:3.063317e-02,39:9.915692e-03):4.192619e-01,40:2.114747e-01):2.604597e-01,(((((65:2.345318e-01,59:8.980686e-02):2.612382e-02,(63:6.220935e-02,66:6.021052e-02):1.209655e-01):2.860182e-01,((57:7.871862e-02,56:7.420289e-03):1.744699e-02,(64:6.883620e-03,58:5.214865e-03):2.497805e-02):3.214915e-01):1.912206e-01,62:7.451188e-01):1.048027e+00,(((3:7.748078e-01,(55:1.063187e+00,(4:3.447852e-02,5:1.286690e-01):7.414444e-01):3.696574e-01):3.722971e-01,((30:3.833196e-02,(33:2.792258e-02,(29:4.480565e-02,(31:6.672352e-02,(27:2.459760e-01,(28:7.258369e-03,32:1.648126e-02):1.330202e-01):5.023902e-04):2.852661e-02):2.398801e-02):3.247212e-02):9.323357e-01,((69:2.899862e-01,68:6.654443e-02):4.336627e-03,(70:2.910480e-01,67:5.270855e-02):2.672828e-01):8.824832e-01):8.635178e-01):2.359391e-01,(((((50:2.829024e-01,51:2.990940e-01):1.398452e-01,52:1.284011e-01):1.477725e+00,34:8.897565e-01):2.598217e-01,(((24:7.107333e-01,((14:1.672788e-01,15:1.116298e-01):7.063461e-02,20:3.496250e-01):2.538093e-01):4.217748e-01,11:1.453324e+00):2.343880e-01,((((16:6.018501e-01,(60:6.616848e-01,61:2.847534e-01):7.305260e-01):5.785235e-01,((21:5.347844e-02,9:2.689758e-01):7.038250e-02,13:2.356138e-01):5.867216e-01):4.842594e-01,(((17:8.889366e-01,19:6.306337e-01):2.217822e-01,((44:6.745873e-01,(54:5.674233e-01,43:6.731653e-01):4.208621e-02):1.136464e+00,10:9.140774e-01):2.585234e-01):5.450088e-01,18:8.913612e-01):1.974493e-01):1.833217e-02,(26:1.016875e+00,12:7.738575e-01):2.238444e-01):1.583586e-01):1.376958e-01):9.321984e-02,(((((35:2.205808e-01,42:3.410418e-01):9.750520e-02,41:2.591960e-01):1.838009e-01,38:2.274696e-01):6.921622e-01,(25:7.021020e-01,(37:5.479389e-01,36:5.482280e-01):1.510310e-01):3.868645e-01):3.377658e-01,((6:4.542992e-01,8:8.631682e-01):8.804039e-01,(49:9.780094e-01,((45:2.602689e-01,48:3.416680e-01):4.508887e-01,((47:3.569035e-01,46:1.301705e-01):3.824733e-01,53:1.025533e+00):3.596246e-01):3.577682e-01):8.596386e-01):1.358066e-01):1.726221e-01):1.462991e-01):4.402769e-01):5.223513e-01):3.366193e-01):1.749109e-01):1.801114e-01,22:1.080325e-01,1:3.968157e-02);
   tree gen.7969000 = [&U] (22:3.771155e-02,(23:7.516620e-02,((((2:3.027165e-02,39:5.895956e-02):2.681301e-01,40:3.174942e-01):2.452608e-01,((((((52:1.307640e-01,(51:3.233953e-01,50:2.495718e-01):1.698212e-01):1.331725e+00,34:1.006132e+00):1.858936e-01,((((12:8.232463e-01,26:8.296757e-01):1.178537e-01,(((60:8.797503e-01,61:4.502175e-01):8.270199e-01,16:6.975213e-01):1.543217e-01,(13:5.334394e-02,(21:1.386727e-01,9:1.311820e-01):1.457563e-01):4.903960e-01):3.820926e-01):1.871608e-01,((20:2.642036e-01,(15:1.992727e-01,14:1.697200e-01):1.317415e-01):1.759900e-01,24:7.046151e-01):6.776245e-01):2.866919e-01,((18:1.263562e+00,((10:1.130845e+00,(44:6.289020e-01,(54:5.757057e-01,43:7.984356e-01):1.613315e-01):7.989161e-01):8.537137e-02,(17:5.382646e-01,19:7.588213e-01):4.327718e-01):2.024644e-01):1.688708e-01,11:9.709792e-01):1.728296e-01):3.492412e-01):1.709816e-01,((((((46:1.594173e-01,47:3.020894e-01):5.253892e-01,53:8.345463e-01):1.290388e-01,(48:2.979428e-01,45:1.648947e-01):5.709615e-01):5.957433e-01,49:1.005831e+00):7.841395e-01,(((41:3.489114e-01,(42:3.850267e-01,35:1.799078e-01):5.725426e-02):2.719468e-01,38:1.957542e-01):3.948186e-01,(25:4.363234e-01,(37:5.346319e-01,36:3.832093e-01):2.279943e-01):2.423948e-01):4.966548e-01):4.132465e-02,(8:7.413332e-01,6:6.189766e-01):7.047937e-01):1.443217e-01):6.819606e-02,(((55:8.729531e-01,(4:7.601064e-02,5:6.545773e-02):9.440233e-01):4.059827e-02,3:6.802651e-01):6.666512e-01,(((67:2.226140e-01,70:2.617671e-01):2.614148e-01,(69:3.992120e-01,68:2.104499e-01):1.102109e-01):6.831745e-01,(((((28:4.139635e-03,32:2.349034e-03):8.050118e-02,27:1.690577e-01):2.195894e-02,31:1.316649e-01):5.431012e-02,(33:4.347192e-02,30:5.457920e-02):2.015953e-02):2.076171e-02,29:2.159098e-02):8.548477e-01):7.563666e-01):7.482202e-02):3.720791e-01,(62:6.242876e-01,(((58:2.953742e-03,64:7.206204e-04):3.262336e-02,(57:3.961089e-02,56:2.274307e-02):6.140655e-03):3.939968e-01,((59:7.128797e-02,65:2.996429e-01):4.742486e-02,(63:6.527577e-02,66:3.723079e-02):1.963504e-01):3.424215e-01):1.115820e-01):9.643978e-01):7.112192e-01):4.207065e-01,7:6.351574e-01):2.130195e-01):1.357380e-01,1:7.514150e-02);
   tree gen.7969500 = [&U] (22:6.447552e-02,(23:7.835885e-02,((((2:1.113796e-02,39:5.008682e-02):2.620226e-01,40:3.224125e-01):2.836881e-01,((((((52:3.502233e-02,(51:3.284050e-01,50:3.292167e-01):1.724519e-01):1.352355e+00,34:1.021718e+00):1.906726e-01,(((20:2.617390e-01,(15:2.023597e-01,14:1.723492e-01):1.337824e-01):1.278110e-01,24:7.155304e-01):7.031550e-01,(((18:1.283137e+00,((10:1.148363e+00,(44:5.030012e-01,(54:5.846241e-01,43:8.108044e-01):1.638308e-01):8.112923e-01):2.735527e-01,(17:5.466030e-01,19:7.705764e-01):4.394759e-01):2.453590e-01):5.352281e-01,11:9.860209e-01):2.029927e-02,((12:8.359994e-01,26:8.425284e-01):1.196794e-01,(((60:8.933787e-01,61:4.571920e-01):8.398315e-01,16:7.083268e-01):1.567124e-01,(13:3.203144e-02,(21:1.408209e-01,9:1.332141e-01):2.211979e-01):7.112386e-01):3.785518e-01):1.900601e-01):1.637880e-01):1.611692e-01):1.929714e-01,((((((46:1.618868e-01,47:3.067691e-01):3.261335e-01,53:6.823295e-01):3.154673e-01,(48:2.679936e-01,45:1.674491e-01):5.087371e-01):6.723304e-02,49:1.021413e+00):7.962868e-01,(((41:3.543165e-01,(42:3.909913e-01,35:1.826947e-01):5.814120e-02):2.761596e-01,38:1.987867e-01):6.197068e-01,(25:4.430825e-01,(37:4.352574e-01,36:3.891456e-01):2.951781e-01):2.255645e-01):2.253708e-01):8.667205e-02,(8:7.528173e-01,6:5.487072e-01):7.157118e-01):1.465575e-01):2.591483e-01,(((55:9.847129e-01,(4:7.718814e-02,5:5.021535e-02):9.586474e-01):4.573676e-01,3:6.908032e-01):6.361890e-02,((69:4.053963e-01,((67:2.225061e-01,70:2.156092e-01):2.599740e-01,68:1.116146e-01):1.398016e-01):1.002093e+00,((((28:5.292529e-03,32:5.901002e-03):8.174824e-02,27:1.459888e-01):3.174303e-02,31:1.337046e-01):2.265512e-02,((33:3.868425e-02,30:4.173483e-02):3.937260e-02,29:2.378463e-02):2.139082e-02):8.680903e-01):7.680836e-01):3.006460e-01):3.095784e-01,(62:6.339586e-01,(((58:2.567104e-03,64:9.688233e-04):3.312873e-02,(57:2.374962e-02,56:2.309539e-02):6.235781e-03):4.001003e-01,((59:7.239231e-02,65:2.537875e-01):4.815953e-02,(63:8.134199e-02,66:3.780754e-02):1.826636e-01):2.455567e-01):4.880756e-01):5.700090e-01):7.475777e-01):4.439581e-01,7:6.449968e-01):2.163194e-01):1.225914e-01,1:7.630553e-02);
   tree gen.7970000 = [&U] (22:3.483205e-02,((7:5.171623e-01,(((39:3.581044e-02,2:2.680797e-02):3.143813e-01,40:3.012081e-01):4.033737e-01,((((69:3.159949e-01,((67:1.979611e-01,70:2.257557e-01):2.832028e-01,68:2.581548e-01):3.373017e-02):9.167728e-01,((30:3.697571e-02,33:6.061335e-02):1.902641e-02,(29:5.823458e-02,(31:8.273603e-02,(27:2.401879e-01,(32:1.791905e-02,28:3.048464e-02):7.232797e-02):4.577775e-02):2.039401e-02):9.528104e-04):1.373648e+00):5.158783e-01,(((4:2.052974e-02,5:7.476145e-02):7.963876e-01,55:1.062286e+00):2.548072e-01,3:4.920128e-01):3.255233e-01):4.308230e-01,((62:6.646924e-01,(((65:2.865730e-01,59:1.131276e-01):4.429519e-02,(63:1.414974e-01,66:1.973098e-02):1.161767e-01):4.326378e-01,((64:8.150819e-03,58:3.716045e-04):1.299435e-02,(56:1.099930e-02,57:3.960549e-02):9.706134e-03):4.563858e-01):1.957201e-01):8.305333e-01,((((((52:3.128352e-01,50:2.199603e-01):4.922598e-02,51:1.902766e-01):1.065771e+00,34:1.093420e+00):2.435315e-01,(((((26:7.719676e-01,12:1.151434e+00):3.849385e-01,18:1.029278e+00):7.599330e-03,(((17:6.682059e-01,19:8.504463e-01):2.186417e-01,(10:1.283118e+00,((43:4.654482e-01,54:9.384222e-01):4.023866e-01,44:6.417647e-01):1.221527e+00):1.397675e-01):2.771235e-01,((16:9.486249e-01,(61:3.300343e-01,60:3.736824e-01):6.465548e-01):7.035009e-01,((9:1.670587e-01,21:1.205120e-01):1.180139e-01,13:1.306127e-01):3.795542e-01):3.137825e-01):1.177652e-01):1.656059e-01,(((24:9.250806e-01,(15:1.015088e-01,14:1.636339e-01):1.029593e-01):5.882917e-02,20:3.077026e-01):8.481384e-01,11:1.070175e+00):2.284690e-01):3.021209e-01,(49:9.630620e-01,((53:9.558313e-01,(47:2.962126e-01,46:1.399890e-01):3.771807e-01):3.916559e-01,(48:2.849954e-01,45:2.317510e-01):3.261999e-01):3.894113e-01):6.808741e-01):4.703064e-02):5.581547e-02,((38:1.105072e-01,((35:3.038769e-01,42:3.281788e-01):5.430069e-02,41:1.635600e-01):2.740111e-01):6.857748e-01,(25:5.678114e-01,(37:6.313293e-01,36:4.233435e-01):2.705093e-01):4.437572e-01):3.334253e-01):9.413618e-02,(8:1.021270e+00,6:4.394747e-01):8.704614e-01):8.480324e-02):4.700322e-02):9.887335e-01):5.161026e-01):2.313032e-01,23:8.454231e-02):7.695437e-02,1:7.432574e-02);
   tree gen.7970500 = [&U] (22:6.633504e-02,((7:5.634640e-01,(((2:4.152741e-02,39:2.296701e-02):3.467552e-01,40:1.718233e-01):4.632203e-01,(((((57:3.001463e-02,56:2.588473e-02):1.041683e-02,(58:4.236482e-03,64:4.379791e-03):4.555663e-02):4.372048e-01,((66:6.016908e-02,63:8.605857e-02):1.136841e-01,(59:7.173283e-02,65:2.487328e-01):3.266478e-02):4.223530e-01):3.100344e-01,62:5.948239e-01):5.616293e-01,((((25:5.433882e-01,(37:5.578477e-01,36:4.539482e-01):3.337170e-01):1.475288e-01,(((42:3.802050e-01,35:2.499135e-01):1.127012e-01,41:2.357151e-01):1.509037e-01,38:1.561541e-01):7.543721e-01):4.787586e-01,((((52:2.060911e-01,(50:2.429621e-01,51:3.909373e-01):8.477228e-03):1.457969e+00,34:8.961152e-01):2.469314e-01,((49:7.379187e-01,((53:5.858681e-01,(46:2.642921e-01,47:1.549579e-01):3.427963e-01):1.529771e-01,(48:2.615666e-01,45:3.566276e-01):4.475796e-01):4.485419e-01):9.409933e-01,(((12:1.055088e+00,26:8.334357e-01):3.336115e-01,((18:9.437174e-01,((17:4.764025e-01,19:7.543831e-01):4.774358e-01,(((43:6.329492e-01,44:6.951100e-01):2.240437e-01,54:7.745410e-01):7.320626e-01,10:6.700808e-01):2.773915e-01):5.937312e-01):2.743713e-01,(((61:4.284579e-01,60:6.543015e-01):4.687983e-01,16:4.690252e-01):4.539087e-01,((21:1.454607e-01,9:1.624949e-01):6.367904e-02,13:2.135949e-01):5.944701e-01):3.228202e-01):1.073132e-01):2.722358e-01,(11:8.277292e-01,(24:8.114665e-01,((15:1.186754e-01,14:2.296248e-01):2.489552e-01,20:1.581802e-01):6.546051e-02):8.108581e-01):1.777311e-01):1.742471e-01):1.934070e-01):6.766380e-02,(8:5.972598e-01,6:4.702527e-01):1.013742e+00):5.511083e-03):1.625097e-01,(((33:4.812464e-02,(30:4.613321e-02,((((32:8.936727e-03,28:7.453498e-03):4.867829e-02,27:1.903018e-01):4.258171e-02,31:7.290295e-02):3.369127e-02,29:5.329707e-02):3.139382e-02):8.027269e-02):1.626269e+00,((69:4.488654e-01,68:1.149502e-01):1.059600e-01,(67:1.146409e-01,70:2.939706e-01):3.278635e-01):4.298150e-01):6.678230e-01,(((4:9.984560e-02,5:8.285509e-03):6.235454e-01,55:9.479800e-01):5.455101e-01,3:4.170163e-01):3.311064e-01):3.357881e-01):3.820250e-01):8.877107e-01):4.110659e-01):2.113064e-01,23:5.408217e-02):1.076906e-01,1:8.272754e-02);
   tree gen.7971000 = [&U] ((23:1.228501e-01,(7:7.293129e-01,(((2:2.119042e-02,39:3.304359e-02):3.834054e-01,40:1.933888e-01):4.693514e-01,(((((65:2.067230e-01,59:7.355809e-02):6.213758e-02,(63:8.076481e-02,66:5.069744e-02):8.280615e-02):2.862253e-01,((57:3.603629e-02,56:3.093798e-02):8.387204e-03,(64:2.648432e-03,58:3.362952e-03):1.167393e-02):2.972609e-01):3.721597e-01,62:3.849266e-01):8.522416e-01,(((3:4.251075e-01,(55:9.058249e-01,(4:9.078729e-03,5:8.263370e-02):7.938910e-01):5.795265e-01):9.567192e-02,((30:2.562139e-04,(29:5.358431e-02,(33:7.544621e-02,(((28:2.629275e-03,32:1.415212e-02):4.038911e-02,27:2.196861e-01):1.299146e-02,31:1.142059e-01):5.392585e-02):1.018110e-02):9.306622e-02):7.852483e-01,(((70:1.820998e-01,67:2.480371e-01):2.308198e-01,69:2.697584e-01):4.605141e-03,68:3.620825e-01):7.382978e-01):8.491177e-01):2.112858e-01,(((((50:3.040325e-01,51:3.598820e-01):9.588432e-02,52:8.660591e-02):1.390625e+00,34:7.494586e-01):3.866083e-01,((49:8.943671e-01,((45:2.066764e-01,48:3.124476e-01):2.911183e-01,((47:1.680647e-01,46:1.190380e-01):3.245358e-01,53:1.021132e+00):2.574157e-01):2.200312e-01):6.687980e-01,(((24:6.408850e-01,((14:2.049095e-01,15:1.186891e-01):9.967252e-02,20:2.346853e-01):1.846854e-01):6.727304e-01,11:7.776636e-01):1.285690e-01,((((17:6.932979e-01,19:5.941514e-01):1.879314e-01,(43:6.651794e-01,(44:7.714698e-01,54:4.956164e-01):1.075747e-01):8.764664e-01):2.122901e-01,10:1.249040e+00):3.647095e-01,((((16:9.049928e-01,(60:4.390171e-01,61:3.087908e-01):2.668756e-01):4.929719e-01,((21:1.179419e-01,9:2.019134e-01):1.449346e-01,13:1.345942e-01):5.365435e-01):1.721426e-01,(26:9.299086e-01,12:1.042504e+00):2.995131e-01):1.346326e-01,18:8.151294e-01):1.939983e-01):2.469234e-01):2.153548e-01):8.448081e-02):3.441271e-02,(((((35:1.597849e-01,42:2.999634e-01):6.180066e-02,41:2.347043e-01):1.143746e-01,38:2.067748e-01):6.023999e-01,(25:6.242175e-01,(37:5.010200e-01,36:3.652507e-01):9.152631e-02):5.160157e-01):3.408473e-01,(6:5.099148e-01,8:8.566728e-01):9.719579e-01):3.419639e-01):2.226079e-01):3.380553e-01):6.941226e-01):1.922716e-01):1.423346e-01):1.268335e-01,22:8.971439e-02,1:8.764504e-02);
   tree gen.7971500 = [&U] ((23:1.268351e-01,(((40:2.366917e-01,(39:1.138756e-02,2:6.298236e-02):4.893038e-01):2.642749e-01,(((((59:8.628182e-02,65:1.888965e-01):9.797433e-02,(66:4.786589e-02,63:7.522701e-02):7.627425e-02):2.768040e-01,((58:5.672113e-03,64:7.929921e-03):2.030899e-02,(56:2.093895e-03,57:2.520924e-02):3.223580e-02):4.126550e-01):1.364236e-01,62:7.116866e-01):8.584664e-01,(((3:6.811904e-01,((5:8.504391e-02,4:5.543783e-02):5.764327e-01,55:9.628968e-01):3.213032e-01):3.159928e-01,(((70:1.940399e-01,67:2.400892e-01):1.729032e-01,(68:1.027943e-01,69:3.697002e-01):1.292690e-01):8.023979e-01,((30:6.580697e-02,(((27:2.569603e-01,31:8.721523e-02):7.501895e-02,(32:9.775896e-03,28:1.631616e-02):4.979799e-02):6.693931e-02,29:6.664280e-02):3.181949e-02):4.514509e-02,33:2.005836e-02):8.335182e-01):9.647792e-01):4.773972e-01,((((((((46:2.052615e-01,47:1.965549e-01):2.851277e-01,53:7.233098e-01):2.756594e-01,((45:2.926635e-01,48:2.713011e-01):4.834315e-01,49:1.532472e+00):6.481650e-02):1.094763e+00,(((15:1.680198e-01,14:1.357724e-01):2.015701e-01,20:2.686783e-01):2.495282e-01,24:6.161293e-01):5.115983e-01):1.100361e-01,11:1.073944e+00):2.629934e-02,((26:8.465178e-01,12:6.362469e-01):2.707304e-01,((((21:7.499405e-02,(9:1.908635e-01,13:2.899708e-01):1.869787e-02):4.844947e-01,((61:4.076109e-01,60:5.463973e-01):3.137943e-01,16:1.032897e+00):4.257466e-01):3.049769e-01,18:1.126447e+00):2.096323e-01,((10:1.151596e+00,(19:9.055698e-01,17:4.332224e-01):5.147969e-01):4.155529e-02,(44:7.251399e-01,(54:6.896929e-01,43:8.863830e-01):2.066081e-01):5.453401e-01):4.697643e-01):3.071627e-01):1.426841e-01):1.821207e-01,(34:7.409424e-01,((52:1.517129e-01,50:2.970456e-01):2.192519e-02,51:5.246534e-01):1.386684e+00):1.918189e-01):1.278664e-01,((((36:5.011471e-01,37:6.147004e-01):1.771485e-01,25:6.713126e-01):2.692004e-01,(38:1.193503e-01,((42:3.399485e-01,35:2.055601e-01):8.167495e-02,41:2.113895e-01):2.815277e-01):7.549434e-01):3.464051e-01,(8:8.067763e-01,6:7.202166e-01):1.155584e+00):2.315995e-01):1.753545e-01):2.158539e-01):7.921358e-01):3.624597e-01,7:9.031196e-01):1.840291e-01):7.314996e-02,22:4.920206e-02,1:9.836538e-02);
   tree gen.7972000 = [&U] ((23:3.839312e-02,(7:7.208280e-01,(((2:2.348177e-02,39:3.265916e-02):3.789448e-01,40:1.885665e-01):3.235829e-01,(((((65:2.249160e-01,59:7.270231e-02):4.187839e-02,(63:7.982519e-02,66:2.550196e-02):8.454327e-02):2.828954e-01,((57:3.561705e-02,56:4.922225e-03):1.175509e-02,(64:2.617620e-03,58:3.323827e-03):2.742502e-02):2.938026e-01):3.678300e-01,62:3.804484e-01):8.423265e-01,(((3:5.590094e-01,(55:8.952865e-01,(4:2.822785e-03,5:8.167234e-02):6.348779e-01):8.503831e-01):2.852718e-01,(((29:4.680552e-02,(((28:2.598686e-03,32:8.461476e-04):9.927324e-02,27:2.171303e-01):4.588021e-02,31:6.747682e-02):7.179421e-02):3.656663e-02,(33:4.191459e-02,30:1.775263e-02):9.073807e-03):8.179161e-01,((70:3.159791e-01,67:2.204388e-01):5.686743e-02,(69:2.631291e-01,68:3.092769e-01):1.128886e-01):7.464084e-01):7.324181e-01):3.609994e-01,(((((52:1.725889e-01,51:3.556951e-01):1.450749e-01,50:2.863374e-01):1.130550e+00,34:7.407393e-01):3.483751e-01,((49:9.467315e-01,((45:2.042719e-01,48:3.088125e-01):2.877315e-01,((47:1.661095e-01,46:1.176531e-01):3.836338e-01,53:7.902231e-01):3.755766e-01):4.554088e-01):6.610172e-01,((((17:6.632899e-01,19:5.070251e-01):3.493114e-01,(44:8.074186e-01,(54:4.580856e-01,43:7.011958e-01):7.872241e-02):9.532394e-01):9.399542e-02,10:1.217915e+00):3.883494e-01,(((((16:8.944641e-01,(60:4.891846e-01,61:2.243538e-01):6.115072e-01):1.623251e-01,((21:1.494115e-01,9:2.274981e-01):9.234467e-02,13:1.861487e-01):3.999665e-01):3.247789e-01,18:7.786657e-01):8.105452e-02,(26:9.190900e-01,12:1.075295e+00):1.165809e-01):8.482099e-02,((24:7.491817e-01,((14:1.820971e-01,15:1.173083e-01):2.256381e-01,20:1.915518e-01):1.557280e-01):6.022720e-01,11:7.686163e-01):1.868547e-01):1.253727e-01):2.783098e-01):1.039945e-01):7.986409e-02,(((((35:1.075464e-01,42:3.152997e-01):7.806122e-02,41:1.779349e-01):1.749547e-01,38:2.043692e-01):8.588533e-01,(25:6.174508e-01,(37:4.951911e-01,36:3.812456e-01):9.046149e-02):4.498014e-01):3.006399e-01,(6:2.902884e-01,8:8.222360e-01):7.211285e-01):1.601865e-01):2.135248e-01):3.693391e-01):5.263959e-01):2.641270e-01):2.307272e-01):1.612686e-01,22:4.476736e-02,1:3.883242e-02);
   tree gen.7972500 = [&U] ((23:9.680990e-02,(7:7.474434e-01,(((2:2.958608e-02,39:1.876840e-02):3.415907e-01,40:1.955290e-01):3.355307e-01,(((((65:2.332206e-01,59:7.538673e-02):4.342468e-02,(63:8.277261e-02,66:2.644358e-02):7.927131e-02):2.933408e-01,((57:3.693215e-02,56:5.407994e-03):1.218913e-02,(64:1.285560e-02,58:3.446554e-03):2.843764e-02):3.046508e-01):3.814115e-01,62:3.944958e-01):8.734281e-01,(((3:5.796499e-01,(55:9.283435e-01,(4:2.666619e-03,5:8.468796e-02):6.583197e-01):8.817821e-01):2.958050e-01,(((29:6.864224e-02,(((28:1.209677e-02,32:1.348167e-04):1.029387e-01,27:2.251475e-01):1.877865e-02,31:7.656863e-02):8.264997e-02):6.222777e-03,(33:4.346222e-02,30:1.283616e-01):1.064286e-02):8.481163e-01,(69:3.123920e-01,((70:2.690913e-01,67:1.363721e-01):1.259847e-01,68:3.307058e-01):8.556427e-02):1.380790e+00):7.594615e-01):1.555016e-01,((((((17:8.646436e-01,19:5.257462e-01):3.625718e-01,((44:6.546223e-01,54:4.749996e-01):3.244555e-01,43:5.810883e-01):9.884363e-01):5.771785e-02,10:1.262885e+00):4.026886e-01,(((((16:9.274907e-01,(60:5.072470e-01,61:4.696825e-01):3.413008e-01):1.683187e-01,((21:1.549283e-01,9:2.358981e-01):1.111916e-01,13:1.930219e-01):4.147347e-01):3.367708e-01,18:8.074167e-01):8.581494e-02,(26:9.530259e-01,12:1.114998e+00):2.295393e-01):2.834335e-01,((24:7.768440e-01,((14:1.888207e-01,15:1.216397e-01):2.524082e-01,20:1.986246e-01):1.147502e-01):6.538474e-01,11:7.969962e-01):1.937540e-01):9.663908e-02):1.086607e-01,((49:9.816880e-01,((45:1.887706e-01,48:3.202150e-01):3.224281e-01,((47:3.813191e-01,46:1.219972e-01):3.864681e-01,53:8.194009e-01):3.894442e-01):4.722241e-01):6.854242e-01,(((51:3.688286e-01,50:1.899651e-01):3.898841e-02,52:1.789615e-01):1.172294e+00,34:5.923919e-01):4.231182e-01):1.078343e-01):2.552486e-01,(((((35:1.732958e-01,42:3.550437e-01):2.105177e-01,41:1.845048e-01):1.814146e-01,38:2.119152e-01):6.592333e-01,(25:6.402492e-01,(37:5.174742e-01,36:3.953225e-01):9.380164e-02):4.664096e-01):4.903858e-01,(6:6.215169e-01,8:8.525957e-01):6.980565e-01):1.378557e-01):2.214088e-01):3.183813e-01):6.779060e-01):2.738794e-01):2.392465e-01):1.634675e-01,22:1.829901e-02,1:4.026624e-02);
   tree gen.7973000 = [&U] (22:6.603209e-02,(23:1.448411e-01,((((((((4:8.110401e-02,5:4.364778e-02):4.921571e-01,55:1.121516e+00):3.056321e-01,3:5.244635e-01):1.690761e-01,(((30:7.783872e-02,(((32:1.732346e-02,28:1.876121e-02):1.581227e-01,(27:2.620408e-01,31:5.746184e-02):3.765784e-02):1.739166e-02,29:9.084990e-02):4.451809e-02):3.089579e-02,33:2.913950e-02):4.042214e-01,((67:1.502066e-01,70:2.055385e-01):1.798827e-01,(68:8.585519e-02,69:1.768848e-01):6.617646e-02):6.895315e-01):9.557459e-01):2.966464e-01,(((6:6.399005e-01,8:6.410346e-01):1.027085e+00,((((48:1.014284e-01,45:3.891799e-01):4.149080e-01,((46:1.968357e-01,47:1.541257e-01):2.597749e-01,53:7.628107e-01):3.158158e-01):4.484249e-01,49:9.820864e-01):6.353241e-01,((((42:2.712691e-01,35:3.468707e-01):1.285655e-01,41:1.284810e-01):1.313229e-01,38:2.188894e-01):5.277555e-01,((36:5.129537e-01,37:7.515427e-01):1.335836e-01,25:5.238379e-01):2.195689e-01):4.824003e-01):6.859244e-02):9.075109e-02,((((51:4.499692e-01,50:5.228657e-01):1.045458e-01,52:9.923249e-02):1.224611e+00,34:1.015973e+00):1.558599e-01,((((26:7.171677e-01,12:7.753698e-01):1.810695e-01,(18:9.888747e-01,(((60:8.060656e-01,61:3.401420e-01):7.215966e-01,16:1.011876e+00):5.073282e-01,((21:1.105941e-01,9:2.328830e-01):3.375031e-02,13:2.073039e-01):5.301994e-01):4.022840e-01):1.787806e-02):1.143456e-01,((10:8.245712e-01,((44:6.521845e-01,43:6.359042e-01):2.410026e-01,54:5.291843e-01):5.329476e-01):2.034811e-02,(19:7.470321e-01,17:4.974790e-01):2.830136e-01):4.509672e-01):5.913150e-02,(11:8.409136e-01,(24:5.720026e-01,(20:2.637951e-01,(15:1.317223e-01,14:1.603245e-01):2.181282e-01):8.122998e-02):5.230532e-01):2.844705e-01):2.621130e-01):8.930631e-02):3.088760e-01):1.785953e-01,(62:6.135705e-01,(((63:1.195535e-01,66:5.256438e-02):1.524792e-01,(65:2.002474e-01,59:9.956028e-02):2.194569e-02):3.549843e-01,((64:1.003967e-04,58:5.058656e-03):2.540587e-02,(56:1.462605e-02,57:5.760661e-03):1.475076e-02):2.497501e-01):1.626080e-01):1.008955e+00):5.270103e-01,((2:3.720071e-02,39:1.604085e-02):2.650293e-01,40:2.806880e-01):3.501313e-01):3.833996e-01,7:6.463502e-01):1.034794e-01):7.928242e-02,1:1.541386e-01);
   tree gen.7973500 = [&U] (22:3.000953e-02,(23:1.502893e-01,((((((((4:7.539132e-02,5:4.247131e-02):5.106699e-01,55:1.163702e+00):3.171286e-01,3:5.441915e-01):1.754360e-01,(((30:8.076666e-02,(((32:1.797509e-02,28:2.933850e-03):1.057242e-01,(27:2.718976e-01,31:5.962330e-02):2.756857e-03):7.561152e-02,29:9.426727e-02):4.619266e-02):1.978016e-02,33:1.835535e-02):4.194264e-01,(68:1.868002e-01,((67:1.558567e-01,70:2.132699e-01):3.244547e-01,69:2.161676e-01):1.455511e-02):7.448593e-01):9.916968e-01):3.078049e-01,(((6:6.639707e-01,8:6.651474e-01):1.126576e+00,((((48:1.154466e-01,45:3.638326e-01):3.888505e-01,((46:1.801007e-01,47:1.599232e-01):2.579965e-01,53:7.495267e-01):3.276954e-01):4.652926e-01,49:9.124365e-01):8.253073e-01,((((42:2.814730e-01,35:3.599185e-01):1.334016e-01,41:1.333139e-01):1.362626e-01,38:2.271230e-01):5.476074e-01,((36:5.322487e-01,37:7.798124e-01):1.386084e-01,25:5.435423e-01):3.935031e-01):2.680196e-01):9.317184e-02):1.742764e-01,(((50:5.425335e-01,(52:6.029477e-02,51:4.668950e-01):1.338002e-01):1.262161e+00,34:1.054189e+00):1.894849e-01,((((11:9.456615e-01,(24:5.935188e-01,(20:2.737179e-01,(15:1.668202e-01,14:1.663552e-01):2.162314e-01):7.139453e-02):5.427281e-01):2.148068e-01,((26:7.441444e-01,12:8.045358e-01):1.878805e-01,(((60:8.363862e-01,61:3.529367e-01):6.408151e-01,16:7.945608e-01):5.264116e-01,((21:1.147542e-01,9:2.416430e-01):3.501984e-02,13:2.151017e-01):5.501431e-01):3.180022e-01):1.633751e-01):1.858363e-01,18:1.026072e+00):6.423811e-02,((10:8.026366e-01,((44:6.767167e-01,43:6.598241e-01):2.784216e-01,54:5.490898e-01):5.414166e-01):1.645692e-01,(19:7.704788e-01,17:5.161920e-01):3.249710e-01):5.389630e-01):2.719725e-01):2.504430e-01):1.189578e-01):2.248542e-01,(62:9.202455e-01,(((63:1.082566e-01,66:6.646472e-02):1.582148e-01,(65:1.878246e-01,59:5.129062e-02):1.677751e-02):3.678465e-01,((64:1.041732e-04,58:1.326386e-02):2.636153e-02,(56:1.517622e-02,57:3.282341e-02):2.746369e-02):2.591446e-01):1.687246e-01):1.046908e+00):5.468341e-01,((2:3.860003e-02,39:1.248045e-02):2.749985e-01,40:3.129293e-01):3.633017e-01):3.978214e-01,7:6.706630e-01):1.867881e-01):3.445640e-02,1:7.979351e-02);
   tree gen.7974000 = [&U] ((23:1.460174e-01,(7:5.928081e-01,((((((((27:2.794712e-01,31:1.142255e-01):3.043249e-03,(28:2.085230e-02,32:6.159664e-03):5.437138e-02):5.848458e-02,(29:5.703822e-02,(33:7.235679e-02,30:6.026358e-02):3.772212e-02):1.322438e-02):9.819094e-01,((68:2.354323e-01,(67:1.148013e-01,70:2.989259e-01):3.212056e-01):8.420681e-02,69:2.167114e-01):1.089194e+00):9.949536e-01,((55:8.660667e-01,(5:7.029140e-02,4:3.916866e-02):6.102999e-01):3.892239e-01,3:5.642549e-01):4.041282e-01):2.710463e-01,((((18:9.810071e-01,(((16:7.511565e-01,(61:3.945221e-01,60:5.647157e-01):4.440948e-01):4.928955e-01,((21:9.190677e-02,9:2.108628e-01):1.550952e-01,13:1.883953e-01):7.314171e-01):3.872129e-01,(26:1.158304e+00,12:6.704006e-01):2.607105e-01):1.727965e-01):2.212201e-01,((44:7.560328e-01,(54:6.788366e-01,43:1.191012e+00):1.652051e-01):9.077309e-01,((19:6.799829e-01,17:6.302877e-01):5.140881e-01,10:1.132666e+00):3.298359e-02):2.719347e-01):1.939472e-01,(11:8.960448e-01,(((15:1.012405e-01,14:2.563547e-01):1.341268e-01,20:2.532723e-01):1.685832e-02,24:1.160350e+00):1.019719e+00):3.615154e-01):3.917688e-01,((52:8.901477e-02,(51:2.810918e-01,50:3.489533e-01):1.657918e-01):1.781793e+00,(34:1.559810e+00,(((((47:3.026983e-01,46:1.502599e-01):7.038656e-01,53:8.497879e-01):1.113129e-01,(45:2.753648e-01,48:3.434164e-01):4.456229e-01):2.722294e-01,49:1.225684e+00):7.603121e-01,(((38:1.829883e-01,((35:3.850856e-01,42:4.003959e-01):1.486684e-01,41:2.371010e-01):1.660275e-01):1.050270e+00,(25:7.306799e-01,(36:5.423833e-01,37:4.774831e-01):2.255014e-01):3.528064e-01):2.891333e-01,(8:9.207040e-01,6:2.492839e-01):8.662801e-01):2.817971e-01):2.139592e-01):7.520978e-02):2.847952e-01):2.218303e-01):8.736814e-02,(62:7.186216e-01,(((65:2.559592e-01,59:3.532954e-02):1.184748e-01,(63:8.127233e-02,66:3.911912e-02):1.078406e-01):3.590104e-01,(((56:1.540577e-02,57:2.614037e-02):4.511372e-02,64:8.785438e-03):4.914585e-03,58:3.707052e-04):5.541524e-01):2.071086e-01):8.125127e-01):7.874111e-01,(40:4.921699e-01,(2:2.022905e-02,39:4.037326e-02):1.893895e-01):4.419728e-01):3.273364e-01):3.863816e-01):7.540412e-02,22:5.884257e-02,1:3.172096e-02);
   tree gen.7974500 = [&U] ((23:6.105485e-02,(7:6.285915e-01,(((2:4.593778e-02,39:5.975981e-03):3.307298e-01,40:2.778749e-01):2.211830e-01,(((((65:1.315705e-01,59:6.339939e-02):7.433987e-02,(63:4.887720e-02,66:2.621848e-02):8.032630e-02):4.189830e-01,((57:2.545880e-02,56:1.634687e-02):2.272330e-02,(64:2.994011e-03,58:2.023268e-02):1.948640e-02):2.589433e-01):2.533695e-01,62:7.596599e-01):5.426536e-01,(((3:3.821339e-01,(55:8.821215e-01,(4:1.083013e-02,5:7.216440e-02):6.890968e-01):2.072401e-01):1.104685e-01,(((29:5.772735e-02,(31:1.091074e-01,(27:2.015685e-01,(28:1.117716e-02,32:3.186477e-04):7.101578e-02):4.996733e-03):2.191095e-02):4.547381e-03,(33:3.752792e-02,30:4.015652e-02):3.448148e-02):7.600559e-01,((70:3.301994e-01,67:2.388986e-01):1.494524e-01,(68:1.400129e-01,69:2.627182e-01):1.618876e-02):6.614691e-01):6.536099e-01):2.175330e-01,(((((50:1.312476e-01,(52:1.661438e-01,51:2.264016e-01):7.281263e-02):1.687756e+00,34:6.588626e-01):3.868032e-01,((11:9.549135e-01,(24:6.572180e-01,((14:1.222117e-01,15:9.643319e-02):9.754697e-02,20:1.900557e-01):2.796924e-01):4.544693e-01):2.754457e-01,((26:8.014841e-01,12:6.668310e-01):4.222179e-01,((18:6.724447e-01,((16:6.687088e-01,(60:4.166398e-01,61:3.590256e-01):3.369659e-01):5.431448e-01,((21:1.351782e-01,9:1.983876e-01):1.566272e-01,13:8.167462e-02):5.433837e-01):3.580148e-01):1.625897e-01,(((17:7.053873e-01,19:6.775978e-01):2.925828e-01,((43:4.503088e-01,54:9.726042e-01):1.147815e-01,44:5.514339e-01):8.542897e-01):5.204502e-01,10:8.047781e-01):4.777794e-01):8.603197e-02):2.387231e-01):1.012371e-01):1.118692e-01,(49:8.255886e-01,((45:6.414639e-02,48:2.692972e-01):3.097043e-01,((47:2.700664e-01,46:1.025983e-01):3.854101e-01,53:7.828573e-01):8.395369e-02):2.313581e-01):8.008593e-01):1.172790e-01,(((((35:2.062101e-01,42:2.540861e-01):8.911472e-02,41:3.417477e-01):1.750444e-01,38:2.053677e-01):5.761895e-01,(25:5.191782e-01,(37:5.149714e-01,36:6.761872e-01):4.571274e-02):1.709260e-01):4.773368e-01,(6:5.367609e-01,8:6.781329e-01):7.399946e-01):1.152265e-01):2.510096e-01):1.687598e-01):5.443602e-01):2.621649e-01):1.047005e-01):1.257259e-01,22:4.194968e-02,1:6.385682e-02);
   tree gen.7975000 = [&U] (22:4.149502e-02,(23:4.318540e-02,((((((((4:7.863040e-02,5:3.990513e-02):6.454463e-01,55:9.871840e-01):3.575693e-01,3:4.675623e-01):3.182303e-01,((33:4.271567e-02,(((31:5.618052e-02,((32:5.181860e-04,28:4.850417e-03):5.424441e-02,27:2.608682e-01):3.948945e-02):4.805058e-02,29:8.857151e-02):2.190515e-02,30:5.977836e-02):4.818989e-02):3.932648e-01,((67:3.387523e-01,70:3.119016e-01):8.103128e-02,(68:2.697601e-01,69:2.675700e-01):1.849615e-02):1.182522e+00):8.664445e-01):2.820527e-01,((((11:8.853655e-01,(24:9.965388e-01,(20:2.571795e-01,(15:1.105579e-01,14:1.563038e-01):2.885220e-01):6.738097e-02):4.357428e-01):1.948346e-01,((10:7.331783e-01,(((43:6.947792e-01,44:6.499553e-01):9.191394e-02,54:7.339209e-01):7.966765e-01,(19:7.690053e-01,17:4.850029e-01):2.821723e-01):1.503559e-01):2.060795e-01,((26:7.457021e-01,12:9.879451e-01):1.490144e-01,((((60:2.875635e-01,61:5.445359e-01):6.020961e-01,16:7.465523e-01):4.441542e-01,(9:1.132927e-01,(21:1.552652e-01,13:2.021050e-01):4.911674e-02):4.471552e-01):1.829301e-01,18:1.017862e+00):3.648634e-01):1.145640e-01):1.290432e-01):4.101364e-01,(((50:3.313402e-01,51:4.344853e-01):3.766754e-03,52:2.220436e-01):1.577163e+00,34:9.412209e-01):3.084181e-01):3.217810e-02,(((((48:2.177549e-01,45:2.438979e-01):3.414061e-01,((46:1.692187e-01,47:2.120171e-01):2.424080e-01,53:7.042392e-01):2.233514e-01):2.444292e-01,49:8.573058e-01):7.857348e-01,((((42:2.406702e-01,35:2.537292e-01):1.219258e-01,41:2.370769e-01):2.079603e-01,38:2.001229e-01):5.276316e-01,((36:5.000895e-01,37:6.817825e-01):1.237338e-01,25:5.107008e-01):4.414176e-01):5.640742e-02):1.038448e-01,(6:6.238526e-01,8:7.072305e-01):1.008609e+00):1.964663e-01):2.243902e-01):1.320233e-01,(62:3.904677e-01,(((63:1.017156e-01,66:3.631464e-02):1.185947e-01,(65:1.769682e-01,59:5.347439e-02):6.938610e-02):4.057595e-01,((64:1.103142e-03,58:9.048280e-04):1.469711e-02,(56:5.455928e-02,57:1.760663e-02):1.631957e-02):2.434867e-01):2.311528e-01):9.836520e-01):7.888048e-01,((2:3.014251e-02,39:1.005615e-02):1.748629e-01,40:3.426954e-01):4.008191e-01):1.965423e-01,7:6.301406e-01):4.191291e-01):9.125114e-02,1:5.795917e-02);
   tree gen.7975500 = [&U] (22:4.401872e-02,(23:4.581191e-02,((((((((4:8.341266e-02,5:6.285005e-02):6.847020e-01,55:1.081629e+00):3.793165e-01,3:4.959993e-01):3.375849e-01,((((31:5.959739e-02,((32:3.203515e-04,28:9.006135e-03):7.804443e-02,27:1.817066e-01):2.336663e-02):5.097300e-02,(33:3.724929e-02,30:6.341405e-02):9.093140e-03):2.357596e-02,29:6.778722e-02):5.253571e-01,(69:2.838435e-01,(68:2.861668e-01,(67:1.600957e-01,70:2.570746e-01):1.599171e-01):9.527155e-03):1.316161e+00):6.946562e-01):2.992071e-01,(((11:9.392130e-01,((24:1.057148e+00,20:4.078950e-01):1.273545e-02,(15:1.632582e-01,14:1.658101e-01):6.589487e-02):4.040042e-01):2.066843e-01,((10:7.412998e-01,((19:8.157758e-01,17:5.145006e-01):3.026750e-01,(44:5.201843e-01,(54:7.785576e-01,43:7.370353e-01):6.496654e-02):8.377919e-01):1.578677e-01):2.186132e-01,((26:7.910554e-01,12:1.048031e+00):4.115106e-01,((((60:3.050529e-01,61:3.405665e-01):6.387153e-01,16:5.923492e-01):4.878528e-01,((9:1.201831e-01,21:1.902117e-01):5.128422e-02,13:2.143969e-01):4.732721e-01):5.575794e-01,18:1.079768e+00):1.059725e-02):1.215317e-01):3.195992e-01):4.350807e-01,(((51:4.631664e-01,(52:2.414402e-01,50:3.514922e-01):2.077403e-02):1.454332e+00,34:9.984655e-01):6.206889e-02,(((((48:3.725020e-01,45:2.587316e-01):3.621702e-01,((46:1.795105e-01,47:2.249119e-01):2.571512e-01,53:7.470707e-01):2.320830e-01):2.558961e-01,49:8.456764e-01):8.335228e-01,((((42:3.018874e-01,35:2.691609e-01):1.293413e-01,41:2.514958e-01):2.057152e-01,38:2.122942e-01):3.731198e-01,((36:5.305047e-01,37:7.033090e-01):2.086071e-01,25:7.370381e-01):3.369411e-01):2.464620e-01):7.022010e-02,(6:6.617950e-01,8:7.502440e-01):1.069952e+00):2.084153e-01):1.694410e-01):2.417921e-01):1.400529e-01,(62:4.142158e-01,(((63:7.137675e-02,66:5.142324e-02):9.775592e-02,(65:1.877314e-01,59:5.414832e-02):7.360613e-02):2.905073e-01,((64:3.688499e-03,58:2.624391e-03):1.663400e-02,(56:3.416799e-02,57:1.867746e-02):1.731212e-02):4.831395e-01):3.020742e-01):7.681706e-01):8.367795e-01,((2:3.197576e-02,39:3.245081e-02):1.854980e-01,40:3.635380e-01):4.251967e-01):3.228300e-01,7:5.551120e-01):4.446204e-01):9.680099e-02,1:6.148422e-02);
   tree gen.7976000 = [&U] ((23:7.172048e-02,(7:7.383998e-01,(((2:5.396262e-02,39:4.685933e-02):3.885048e-01,40:1.610442e-01):2.777550e-01,(((((65:2.179824e-01,59:7.780286e-02):8.014877e-02,(63:1.279238e-01,66:3.079857e-02):1.383093e-01):4.428066e-01,((57:5.511797e-02,56:1.920250e-02):1.234423e-02,(64:1.653140e-02,58:1.568912e-02):2.680505e-02):3.822131e-01):2.034417e-01,62:6.286414e-01):4.223090e-01,(((((((11:1.262878e+00,(20:2.724570e-01,(24:7.720269e-01,(14:1.856085e-01,15:1.132790e-01):8.785990e-02):1.151468e-02):5.655244e-01):3.369191e-01,(26:8.454773e-01,12:1.021555e+00):2.405792e-01):2.351218e-01,((((16:1.004133e+00,(60:4.894223e-01,61:5.464199e-01):5.588189e-01):4.003635e-01,((21:1.102735e-01,9:2.330438e-01):1.839884e-01,13:1.227649e-01):6.383070e-01):5.173429e-01,18:8.884898e-01):3.111629e-01,(((44:6.691498e-01,(43:5.289730e-01,54:6.825976e-01):1.807765e-01):6.394899e-01,10:8.894799e-01):1.216911e-01,(17:6.055860e-01,19:7.959669e-01):6.353056e-01):3.583950e-01):5.421743e-02):3.343503e-01,((49:9.698101e-01,((45:8.612275e-02,48:3.163405e-01):3.638063e-01,((47:2.011680e-01,46:2.189588e-01):3.166188e-01,53:9.196141e-01):2.458245e-01):6.022699e-01):7.207990e-01,(((51:3.769943e-01,52:1.951673e-01):2.007433e-02,50:2.318518e-01):2.027192e+00,34:6.102572e-01):2.275656e-01):2.361884e-01):1.197325e-01,(6:3.564701e-01,8:7.965955e-01):8.692637e-01):1.007490e-01,((((35:2.422328e-01,42:2.984723e-01):6.320952e-02,41:2.316073e-01):2.087517e-01,38:1.731054e-01):6.768437e-01,(25:5.660920e-01,(37:5.582863e-01,36:4.786490e-01):4.045320e-01):1.860147e-01):5.000151e-01):4.143872e-01,(((((28:1.089749e-02,32:3.588364e-03):7.204306e-02,(27:2.367803e-01,31:3.773395e-02):5.742599e-03):1.452012e-02,(29:6.781787e-02,(33:6.656759e-02,30:4.157656e-02):3.806492e-02):1.859608e-02):8.647305e-01,(69:3.068776e-01,((70:4.076995e-01,67:2.806316e-01):1.705224e-01,68:3.158693e-01):9.738550e-02):4.373249e-01):8.304735e-01,(3:4.488886e-01,(55:1.476700e+00,(4:6.749515e-02,5:8.477075e-02):5.173259e-01):5.185446e-01):2.689406e-01):1.166630e-01):3.757399e-01):9.417179e-01):3.853547e-01):1.061391e-01):6.967309e-02,22:5.273371e-02,1:5.325079e-02);
   tree gen.7976500 = [&U] ((23:4.541158e-02,(((40:2.458386e-01,(39:3.388011e-02,2:3.907798e-02):2.883643e-01):3.014236e-01,(((((59:6.181994e-02,65:2.169839e-01):2.743197e-02,(66:3.361026e-02,63:3.859066e-02):1.176119e-01):3.384662e-01,((64:6.443694e-04,58:5.587312e-03):1.315145e-02,(57:5.308997e-02,56:4.558729e-02):2.099232e-02):4.161887e-01):4.538900e-01,62:4.702560e-01):9.647888e-01,(((3:5.890949e-01,((5:5.472593e-02,4:5.651105e-02):7.399691e-01,55:7.766872e-01):5.009913e-01):3.184675e-01,(((70:1.530030e-01,67:1.581720e-01):1.055595e-01,(68:1.276199e-01,69:1.869710e-01):9.331770e-02):1.002187e+00,((33:1.387040e-02,30:5.060409e-02):5.030455e-02,((31:5.872850e-02,((32:1.188736e-03,28:3.430244e-04):4.081474e-02,27:2.341296e-01):4.783113e-06):4.377258e-02,29:3.304614e-02):1.294166e-02):7.988056e-01):5.751769e-01):1.534782e-01,(((((((13:2.944484e-01,21:8.332293e-02):1.454024e-02,9:2.118364e-01):4.676516e-01,((61:3.630721e-01,60:5.516876e-01):4.763662e-01,16:8.613897e-01):2.952764e-01):4.821473e-01,18:9.408142e-01):8.814071e-02,(((12:8.273984e-01,26:6.347340e-01):1.562062e-01,((((15:1.081673e-01,14:1.412092e-01):1.702738e-01,20:2.236847e-01):2.169236e-01,24:6.125565e-01):5.564681e-01,11:7.956263e-01):2.301375e-01):4.220816e-01,(10:1.009148e+00,((44:4.526602e-01,(43:5.562971e-01,54:6.168999e-01):1.774775e-01):9.488362e-01,(19:7.437594e-01,17:6.201329e-01):2.538393e-01):1.670162e-01):3.599806e-01):8.347265e-02):2.477856e-01,(8:4.752705e-01,6:6.678646e-01):7.143458e-01):3.026596e-02,((34:7.209861e-01,(50:2.026417e-01,(51:2.322833e-01,52:2.864751e-01):6.736364e-02):1.446218e+00):5.647987e-01,((((36:4.016064e-01,37:5.475334e-01):2.998946e-01,25:6.085825e-01):1.790594e-01,(38:1.331891e-01,((42:4.962643e-01,35:3.573626e-01):3.922734e-02,41:2.606519e-01):3.553634e-01):6.767991e-01):3.921664e-01,(((53:5.689938e-01,(46:6.178976e-02,47:2.267783e-01):5.053312e-01):2.752165e-01,(45:2.020158e-01,48:1.829177e-01):2.281818e-01):4.456775e-01,49:9.381227e-01):8.250204e-01):8.201434e-02):1.552959e-01):1.554502e-01):5.003713e-01):8.015013e-01):4.922766e-01,7:5.074633e-01):3.102387e-01):1.046666e-01,22:9.468787e-02,1:5.064806e-02);
   tree gen.7977000 = [&U] (22:9.367448e-02,((7:6.870279e-01,(((39:1.551858e-02,2:5.504463e-02):2.534520e-01,40:2.914976e-01):2.376671e-01,((((((4:5.443739e-02,5:8.981751e-02):6.608608e-01,55:9.705473e-01):5.664906e-01,3:5.650443e-01):2.765433e-01,(((68:3.044890e-01,69:1.709293e-01):6.901635e-02,(67:2.579402e-01,70:3.153300e-01):3.439790e-01):5.057305e-01,(((31:9.623758e-02,((32:3.975142e-03,28:1.153919e-02):1.230627e-01,27:1.500043e-01):2.587147e-02):5.145938e-02,(33:2.775376e-02,30:6.286075e-02):4.444869e-02):1.556598e-02,29:4.233796e-03):9.673805e-01):6.409430e-01):1.592069e-01,(((((((44:6.953209e-01,43:7.904275e-01):6.175394e-02,54:4.125829e-01):1.002479e+00,(10:9.792892e-01,(17:1.021235e+00,19:8.166716e-01):3.986252e-01):2.056050e-02):3.663999e-01,((((15:1.343621e-01,14:1.867725e-01):1.193359e-01,20:4.921257e-01):1.695796e-01,24:7.430828e-01):6.393359e-01,((12:8.560677e-01,26:9.311867e-01):3.685327e-01,11:9.301016e-01):7.430820e-02):1.632435e-01):9.832169e-02,(18:9.031081e-01,((16:1.203042e+00,(61:4.556252e-01,60:5.605881e-01):3.145295e-01):4.119491e-01,(9:8.577042e-02,(13:2.519073e-01,21:2.074523e-01):4.349857e-02):6.924478e-01):1.678962e-01):1.936876e-01):2.189917e-01,((8:7.480795e-01,6:9.097989e-01):7.150107e-01,(((38:1.024425e-01,((35:2.888069e-01,42:2.306577e-01):1.656062e-01,41:1.661250e-01):2.429508e-01):5.674157e-01,(25:7.706494e-01,(37:7.991358e-01,36:4.915798e-01):1.757724e-01):3.119741e-01):1.862308e-01,(49:1.249704e+00,((53:9.207895e-01,(47:2.012678e-01,46:2.598029e-01):3.027401e-01):3.419798e-01,(48:2.669595e-01,45:4.495610e-01):4.115905e-01):7.114682e-02):7.870515e-01):4.279150e-01):1.011918e-01):3.937610e-02,((52:2.817086e-01,(50:2.274542e-01,51:4.022942e-01):9.661094e-02):1.301737e+00,34:1.175975e+00):2.849877e-01):2.745443e-01):5.370573e-01,(62:5.909772e-01,(((65:2.075755e-01,59:7.499680e-02):2.547474e-02,(63:1.031440e-01,66:8.638881e-02):1.785492e-01):4.980315e-01,((56:3.364769e-02,(64:5.640788e-03,58:1.848658e-03):7.757057e-02):8.504377e-03,57:4.801179e-02):3.881818e-01):2.582732e-01):1.052478e+00):5.450381e-01):4.357234e-01):1.890678e-01,23:5.183246e-02):1.135094e-01,1:6.529261e-02);
   tree gen.7977500 = [&U] (22:5.954044e-02,(23:2.926453e-02,((((2:2.406214e-02,39:2.419956e-02):1.967334e-01,40:4.588757e-01):4.378997e-01,((((((8:6.808894e-01,6:5.686746e-01):1.109540e+00,(49:8.776097e-01,((48:1.599374e-01,45:3.412493e-01):3.382742e-01,((46:2.252309e-01,47:1.993522e-01):4.851859e-01,53:6.088575e-01):2.677137e-01):2.378312e-01):7.955327e-01):5.308723e-02,(((41:1.307856e-01,(42:3.745901e-01,35:3.749943e-01):5.675158e-02):3.459704e-01,38:1.222691e-01):6.314653e-01,(25:3.947521e-01,(37:5.494168e-01,36:4.116187e-01):2.969415e-01):1.415615e-01):4.414082e-01):1.734848e-01,(((51:2.304994e-01,(52:2.821225e-01,50:2.500758e-01):4.831830e-03):1.337693e+00,34:8.119436e-01):3.403311e-01,((11:9.299078e-01,(((((60:5.162171e-01,61:3.873902e-01):3.930559e-01,16:9.057129e-01):5.642035e-01,(13:1.508884e-01,(21:8.554478e-02,9:1.945442e-01):1.271424e-01):3.002682e-01):4.631190e-01,(26:9.230762e-01,12:7.137933e-01):1.515824e-01):2.109702e-01,((20:2.293832e-01,(15:1.963221e-01,14:1.475696e-01):1.399470e-01):1.479908e-01,24:6.672995e-01):4.728595e-01):1.669051e-01):1.713798e-01,(18:1.170086e+00,(10:9.939658e-01,((43:5.234060e-01,(54:7.841937e-01,44:5.488727e-01):2.193986e-01):7.934323e-01,(17:8.013806e-01,19:4.350410e-01):3.442148e-01):7.560225e-02):9.980942e-02):5.594350e-01):2.496522e-01):3.811063e-02):6.259768e-02,(((55:6.884243e-01,(4:7.185877e-02,5:5.500720e-02):6.723740e-01):6.896981e-01,3:4.111339e-01):2.770207e-01,(((68:1.386130e-01,69:5.414450e-01):6.007054e-02,(67:2.586606e-01,70:3.141100e-01):1.665860e-01):6.898083e-01,(29:3.074421e-02,(((28:5.475671e-03,32:8.973629e-03):6.713478e-02,(27:2.510056e-01,31:1.004298e-01):3.264915e-03):4.370582e-02,(33:4.540620e-02,30:7.213089e-02):1.340842e-02):1.263359e-02):6.640663e-01):9.409340e-01):3.881113e-01):3.636127e-01,(62:5.357490e-01,(((57:1.654070e-02,56:1.031590e-02):2.248165e-02,(58:2.003103e-04,64:3.222379e-03):2.091907e-02):3.201418e-01,((59:8.704294e-02,65:2.502703e-01):9.430407e-02,(63:9.517851e-02,66:3.334929e-02):8.426790e-02):5.031665e-01):1.402959e-01):9.450012e-01):6.829245e-01):2.209538e-01,7:5.720793e-01):1.704445e-01):1.611736e-01,1:6.801529e-02);
   tree gen.7978000 = [&U] (22:4.781298e-02,((7:6.985715e-01,(((39:3.398735e-02,2:4.599361e-02):2.577106e-01,40:2.963954e-01):4.699498e-01,((((((4:5.013571e-02,5:9.132665e-02):6.391632e-01,55:1.291163e+00):3.012464e-01,3:5.745383e-01):4.651024e-01,(((68:7.263871e-02,69:5.518634e-01):1.338943e-02,(67:2.589242e-01,70:1.925074e-01):4.101107e-01):9.645633e-01,((31:1.214484e-01,((32:4.635947e-03,28:6.894442e-03):2.566585e-02,27:1.525247e-01):3.202106e-02):3.494929e-02,(29:6.717672e-02,(33:4.704785e-02,30:6.391695e-02):4.519553e-02):2.807715e-02):8.798758e-01):7.551498e-01):1.037149e-01,((((((((54:9.292360e-01,43:8.234228e-01):6.052141e-02,44:7.070038e-01):1.014645e+00,10:8.180820e-01):1.564892e-01,(17:1.038394e+00,19:8.909262e-01):3.047418e-01):3.282137e-01,((11:9.457294e-01,(((15:8.464815e-02,14:2.465549e-01):1.172953e-01,20:4.339199e-01):3.493588e-01,24:7.555683e-01):6.431959e-01):1.308896e-01,(12:8.076620e-01,26:9.468326e-01):3.747249e-01):1.115534e-01):1.147146e-01,(18:8.921039e-01,((9:5.816825e-02,(13:2.721589e-01,21:8.627226e-02):1.930769e-01):7.040824e-01,(16:1.223256e+00,(61:4.632807e-01,60:5.489901e-01):3.655002e-01):5.652727e-01):2.516802e-01):2.427338e-01):1.165923e-01,(((51:4.282851e-01,52:2.866949e-01):4.926615e-02,50:2.312760e-01):1.917010e+00,34:1.195734e+00):2.897761e-01):2.623294e-01,((8:6.551277e-01,6:5.786497e-01):7.270244e-01,(((38:1.289161e-01,((35:2.936595e-01,42:2.184590e-01):1.683888e-01,41:1.854215e-01):2.470329e-01):9.829229e-01,(25:7.835980e-01,(37:8.065982e-01,36:3.911872e-01):1.760456e-01):3.741502e-01):2.102360e-01,(49:1.019503e+00,((53:9.362607e-01,(47:2.046496e-01,46:2.047680e-01):2.226329e-01):2.600486e-01,(48:2.922498e-01,45:4.571146e-01):4.185062e-01):2.564000e-01):1.264043e+00):3.349742e-01):9.576177e-02):2.893662e-01):4.471494e-01,(62:6.009069e-01,(((65:2.110633e-01,59:1.300768e-01):2.590277e-02,(63:1.048771e-01,66:5.333317e-02):1.815493e-01):5.063995e-01,((56:4.777856e-02,57:2.821414e-02):9.739670e-03,(64:5.735565e-03,58:2.618019e-03):2.059370e-02):3.712287e-01):2.626128e-01):8.510528e-01):5.541960e-01):4.430445e-01):1.974805e-01,23:4.739206e-02):1.388287e-01,1:2.726321e-02);
   tree gen.7978500 = [&U] ((23:8.407014e-02,((((39:2.188868e-02,2:1.961321e-02):3.666347e-01,40:2.292020e-01):4.868939e-01,((((34:7.858527e-01,(52:2.779433e-01,(50:1.955775e-01,51:2.453652e-01):1.599648e-02):2.001560e+00):2.403551e-01,(((((17:1.111960e+00,19:5.814900e-01):4.545682e-01,(10:9.260233e-01,(54:7.069294e-01,(44:4.837883e-01,43:8.057330e-01):1.745913e-01):9.839888e-01):2.857764e-01):2.781370e-01,(((12:1.051179e+00,26:5.286497e-01):2.356454e-01,((20:3.476960e-01,(14:2.573737e-01,15:1.028347e-01):1.367208e-01):3.021761e-01,24:4.827470e-01):7.521289e-01):2.298831e-01,11:1.066359e+00):1.551765e-01):9.688646e-02,(18:9.984960e-01,((13:1.710171e-01,(21:1.585750e-01,9:1.539077e-01):6.926246e-02):4.321682e-01,((60:4.394107e-01,61:5.264487e-01):5.808076e-01,16:7.760072e-01):3.841322e-01):2.936766e-01):1.717564e-01):1.813705e-01,((8:7.232567e-01,6:4.487082e-01):1.101345e+00,(((38:1.974921e-01,(41:2.451610e-01,(35:2.394623e-01,42:3.304830e-01):1.866507e-01):1.713046e-01):7.025019e-01,((36:3.669395e-01,37:4.614106e-01):2.373418e-01,25:6.136187e-01):1.775955e-01):4.833502e-01,(((53:7.058314e-01,(47:3.462786e-01,46:1.232115e-01):3.509294e-01):1.034655e-01,(45:2.074875e-01,48:3.263107e-01):6.221438e-01):2.542559e-01,49:7.497572e-01):7.770007e-01):1.827832e-02):1.827134e-01):3.098270e-02):1.034005e-01,(((55:1.168051e+00,(5:5.638051e-02,4:7.544094e-02):7.944902e-01):5.037492e-01,3:5.809341e-01):4.248067e-01,((((70:3.238092e-01,67:1.943286e-01):2.323356e-01,68:1.905183e-01):3.605336e-02,69:2.117254e-01):1.107706e+00,(((33:3.216189e-02,30:7.916418e-02):1.961024e-02,29:3.975431e-02):2.049047e-02,(31:9.303766e-02,(27:1.804797e-01,(28:8.745375e-04,32:1.252663e-02):1.346474e-01):7.692848e-03):3.907067e-02):5.065821e-01):9.335306e-01):3.317506e-01):2.396753e-01,(62:5.845905e-01,((((58:1.997138e-03,64:5.501039e-03):3.715896e-02,56:1.481497e-02):1.215941e-02,57:2.651091e-02):4.343447e-01,((63:8.003304e-02,66:4.047225e-02):7.837610e-02,(59:7.137748e-02,65:1.650408e-01):8.233278e-02):3.883563e-01):1.916706e-01):8.668924e-01):7.729959e-01):2.089902e-01,7:5.838094e-01):2.603841e-01):1.519454e-01,22:2.982355e-02,1:1.138271e-01);
   tree gen.7979000 = [&U] ((23:8.559174e-02,((((39:9.767838e-03,2:6.883447e-02):3.732705e-01,40:2.333503e-01):4.957063e-01,(((((34:1.108304e+00,(52:2.771600e-01,(50:1.991173e-01,51:2.621953e-01):1.124679e-02):1.659928e+00):5.324601e-01,((((17:4.375359e-01,19:5.920145e-01):2.324176e-01,(10:9.427836e-01,((54:7.197242e-01,44:4.925444e-01):1.913260e-01,43:8.203161e-01):4.548943e-01):2.839187e-01):3.258555e-01,(18:1.016568e+00,((13:1.741124e-01,(21:1.628616e-01,9:2.281012e-01):6.169466e-02):4.790904e-01,((60:4.473637e-01,61:4.135187e-01):5.913197e-01,16:7.900523e-01):3.910847e-01):2.989919e-01):2.701394e-01):2.002799e-01,(11:9.755923e-01,(((20:3.243994e-01,(14:3.124077e-01,15:8.080592e-02):1.065339e-01):2.207214e-01,24:4.914843e-01):7.541021e-01,(12:1.070205e+00,26:7.220045e-01):1.808984e-01):1.836072e-01):1.688831e-01):2.252945e-01):7.736082e-02,((8:7.363470e-01,6:4.568294e-01):1.121279e+00,(((38:2.010665e-01,(41:2.495982e-01,(35:2.437963e-01,42:3.364644e-01):7.110598e-02):2.963898e-01):7.152166e-01,((36:3.735808e-01,37:4.697617e-01):2.416375e-01,25:5.228842e-01):1.871258e-01):4.920984e-01,(((53:9.566601e-01,(47:3.525460e-01,46:7.980076e-02):3.572809e-01):2.425678e-01,(45:2.112428e-01,48:3.322166e-01):5.265136e-01):2.588577e-01,49:1.101077e+00):7.859455e-01):7.517771e-02):1.813149e-01):9.473963e-02,(((55:1.189192e+00,(5:1.898357e-02,4:7.680636e-02):8.088698e-01):2.309427e-01,3:5.914485e-01):4.962800e-01,((((70:3.258489e-01,67:1.186213e-01):1.820149e-01,68:1.939665e-01):3.786512e-02,69:2.155575e-01):1.127755e+00,((27:1.952417e-01,((28:8.565342e-04,32:2.900419e-02):1.161491e-01,31:1.446237e-01):7.731430e-03):2.899011e-02,((33:3.274400e-02,30:3.662197e-02):2.061808e-02,29:4.047383e-02):2.045969e-02):5.157508e-01):9.504268e-01):3.138994e-01):9.323875e-02,(62:5.951711e-01,(((58:2.033285e-03,64:5.600604e-03):4.160769e-02,(56:3.321221e-02,57:2.464134e-02):1.942579e-02):3.876087e-01,((63:8.148157e-02,66:4.120477e-02):7.979464e-02,(59:7.266935e-02,65:1.680279e-01):8.382293e-02):2.364041e-01):2.963117e-01):8.670187e-01):7.869865e-01):2.127727e-01,7:5.943759e-01):2.650968e-01):1.149409e-01,22:9.199699e-02,1:1.158872e-01);
   tree gen.7979500 = [&U] (22:2.509145e-02,(23:9.712624e-02,((((2:5.546189e-02,39:3.882210e-02):2.460031e-01,40:3.838100e-01):1.621317e-01,((62:5.158052e-01,(((56:1.710603e-02,57:1.028299e-02):1.858011e-02,(58:2.232408e-04,64:5.738394e-03):4.226003e-02):3.405530e-01,((59:9.700716e-02,65:1.949013e-01):9.416549e-02,(63:7.400780e-02,66:2.250266e-02):1.161016e-01):4.188700e-01):1.998776e-01):1.273902e+00,((((((20:2.956994e-01,(15:1.289197e-01,14:1.644626e-01):1.738687e-01):1.328658e-01,24:7.436885e-01):5.083593e-01,((((60:5.753109e-01,61:4.317366e-01):5.285807e-01,16:1.009394e+00):6.349544e-01,(13:1.504684e-01,(21:9.601744e-02,9:1.145419e-01):6.513209e-02):4.860937e-01):4.059924e-01,(26:6.564848e-01,12:9.520516e-01):3.584267e-01):6.170384e-02):1.282986e-01,11:1.050092e+00):2.124731e-01,(18:1.243390e+00,(((17:9.033285e-01,19:7.140920e-01):4.442823e-01,(54:7.242121e-01,(43:5.622716e-01,44:7.262863e-01):4.752791e-01):6.377195e-01):7.974608e-03,10:9.514092e-01):1.607182e-01):1.277172e-01):3.802300e-01,(((((49:1.118104e+00,((48:3.130074e-01,45:3.803138e-01):4.001957e-01,((46:1.531075e-01,47:2.221730e-01):5.407274e-01,53:6.785564e-01):1.548159e-01):2.277811e-01):9.212360e-01,(((41:1.614703e-01,(42:4.174712e-01,35:2.841287e-01):7.021611e-02):2.106768e-01,38:1.065282e-01):9.107582e-01,(25:4.165143e-01,(37:5.215819e-01,36:6.274035e-01):1.600883e-01):2.183955e-01):5.378080e-01):4.665569e-02,(8:6.905032e-01,6:4.807963e-01):1.280472e+00):1.767456e-01,(34:1.123890e+00,((51:2.723382e-01,50:2.308668e-01):4.292866e-02,52:1.555188e-01):1.413244e+00):3.288109e-01):7.400294e-02,(((55:1.035698e+00,(4:8.008479e-02,5:4.951736e-02):3.930660e-01):7.795336e-01,3:5.549983e-01):5.336361e-01,((69:2.999447e-01,((67:2.335655e-01,70:6.718529e-02):2.105909e-01,68:2.851074e-01):1.082661e-01):4.463477e-01,(33:1.443896e-02,(((31:1.119265e-01,((28:1.097933e-02,32:5.792076e-03):7.207995e-02,27:2.363408e-01):1.517564e-02):1.397779e-02,29:1.705474e-02):6.686993e-02,30:7.505173e-02):3.580173e-02):8.938979e-01):6.947272e-01):1.969925e-01):2.363934e-02):2.602725e-01):8.220321e-01):4.739118e-01,7:6.375679e-01):2.169684e-01):5.329191e-02,1:8.532581e-02);
   tree gen.7980000 = [&U] ((23:1.116476e-01,(7:6.351770e-01,(((2:1.110749e-01,39:9.460942e-03):2.963480e-01,40:3.463391e-01):3.494040e-01,(((((65:3.359771e-01,59:1.273602e-01):7.763994e-02,(63:7.150841e-02,66:3.558049e-02):1.666955e-01):3.021087e-01,((57:1.707513e-02,56:2.528852e-02):2.166637e-02,(64:2.113836e-03,58:2.033593e-02):4.419237e-02):4.316799e-01):2.912360e-01,62:6.557951e-01):5.841817e-01,(((((34:1.028399e+00,(((45:2.471490e-01,48:3.324005e-01):8.635761e-01,((47:2.162875e-01,46:2.251921e-01):4.730500e-01,53:9.064460e-01):1.330697e-01):1.265259e-01,49:9.311770e-01):1.169396e+00):1.495304e-01,((50:2.470720e-01,51:2.944876e-01):1.537473e-01,52:1.198694e-01):1.548149e+00):3.211721e-01,((11:9.592462e-01,((18:1.176144e+00,((17:5.234587e-01,19:8.671361e-01):3.950711e-01,(10:8.293078e-01,(44:4.619507e-01,(43:8.293647e-01,54:5.162534e-01):1.983879e-01):6.153749e-01):2.224826e-01):2.883237e-01):2.362280e-01,(((16:1.025299e+00,(60:5.415377e-01,61:3.119314e-01):6.515714e-01):3.110452e-01,((21:2.308929e-01,9:2.329607e-01):1.472723e-01,13:1.838719e-01):4.839198e-01):5.076461e-01,(26:7.577028e-01,12:9.886182e-01):3.241358e-01):5.520670e-02):2.333290e-01):2.655554e-01,(((14:2.038721e-01,15:1.648863e-01):6.816120e-02,24:7.733120e-01):2.679669e-02,20:2.896130e-01):7.327943e-01):1.020878e-01):1.882582e-01,((6:5.800187e-01,8:5.790783e-01):9.178420e-01,((((35:3.390212e-01,42:3.136251e-01):1.074919e-01,41:2.123290e-01):1.972657e-01,38:2.804440e-01):7.713032e-01,(25:5.948315e-01,(37:5.866295e-01,36:3.747148e-01):1.934940e-01):2.406452e-01):5.417837e-01):2.797056e-01):1.642488e-01,((55:1.327122e+00,(4:7.720606e-02,5:7.078162e-02):5.982209e-01):7.315089e-01,(3:7.500588e-01,((((28:2.157739e-03,32:6.408265e-03):4.998374e-02,(27:2.443959e-01,31:1.294353e-01):2.831071e-02):2.451634e-02,((33:6.750440e-02,30:4.366389e-02):3.644298e-02,29:9.103568e-02):1.850998e-03):6.242656e-01,((68:1.123372e-01,(70:3.340468e-01,67:2.407943e-01):3.492483e-01):1.991936e-02,69:3.954534e-01):1.048294e+00):1.050560e+00):4.519871e-02):4.688559e-01):2.540621e-01):7.797866e-01):3.425286e-01):2.409739e-01):7.673883e-02,22:3.118372e-02,1:5.401476e-02);
   tree gen.7980500 = [&U] ((23:1.124877e-01,((((39:2.370519e-03,2:6.678964e-02):3.268174e-01,40:2.130414e-01):2.630305e-01,((62:6.843042e-01,(((58:1.713315e-03,64:1.220129e-02):2.746734e-02,(56:1.591353e-02,57:1.455437e-02):1.409824e-02):3.858064e-01,((63:6.231728e-02,66:4.101317e-02):7.693273e-02,(59:7.233145e-02,65:1.588664e-01):6.615943e-02):4.001596e-01):1.510205e-01):8.527552e-01,(((34:1.103150e+00,(50:1.566816e-01,(51:2.552670e-01,52:2.773519e-01):5.356902e-02):2.026705e+00):3.678295e-01,(((11:1.052934e+00,((20:3.598957e-01,(14:2.545053e-01,15:1.161362e-01):1.853604e-01):1.060895e-01,24:9.882690e-01):6.609114e-01):3.026344e-01,((18:9.842453e-01,(10:9.424568e-01,((17:7.405455e-01,19:5.892617e-01):2.309960e-01,((43:8.376840e-01,54:8.099366e-01):1.440382e-01,44:6.548488e-01):5.917105e-01):1.587582e-01):4.795828e-01):1.044795e-01,((12:1.038694e+00,26:7.186473e-01):9.839752e-02,(((13:2.034095e-01,9:2.228535e-01):1.203096e-01,21:1.821101e-02):9.590572e-01,((60:7.067483e-01,61:3.381806e-01):4.874762e-01,16:7.658718e-01):3.237917e-01):2.976016e-01):2.848894e-01):2.751789e-01):1.843643e-01,((((38:9.276610e-02,(41:2.484376e-01,(35:3.366938e-01,42:3.348999e-01):1.797855e-01):1.735990e-01):6.934297e-01,((36:3.718437e-01,37:3.651707e-01):3.116504e-01,25:5.204529e-01):3.021526e-01):3.444531e-01,(((53:9.522118e-01,(47:3.509067e-01,46:1.822684e-01):3.843780e-01):1.489674e-01,(45:2.394397e-01,48:2.673471e-01):3.300642e-01):2.576540e-01,49:9.592461e-01):7.822910e-01):1.412229e-01,(8:7.329231e-01,6:4.547052e-01):6.554404e-01):2.794092e-01):7.708879e-02):1.713810e-01,(((55:1.183662e+00,(5:4.941060e-02,4:4.266296e-02):9.159978e-01):2.403614e-01,3:5.405310e-01):4.900608e-01,((69:3.796813e-01,((70:1.876774e-01,67:1.700652e-01):2.072453e-01,68:1.250241e-01):1.544576e-02):9.747728e-01,((33:3.346334e-02,30:1.047640e-01):1.153468e-02,((31:9.287693e-02,((28:8.227344e-03,32:1.745787e-02):7.481948e-02,27:2.798846e-01):3.888025e-02):2.128252e-02,29:5.792439e-02):1.436871e-02):7.454591e-01):1.156179e+00):2.297536e-01):2.814282e-01):7.833271e-01):2.942450e-01,7:5.964900e-01):1.897531e-01):9.719511e-02,22:2.958825e-02,1:1.144736e-01);
   tree gen.7981000 = [&U] (22:9.795067e-02,(23:1.038299e-01,((((2:5.928987e-02,39:2.917713e-02):2.629823e-01,40:2.146316e-01):2.845665e-01,((62:5.026832e-01,((58:1.881078e-03,(64:1.245461e-03,(56:1.828670e-02,57:3.381910e-02):2.120438e-02):1.017142e-02):3.792149e-01,((59:9.116710e-02,65:1.928331e-01):9.684692e-02,(63:6.892518e-02,66:8.176936e-02):1.081198e-01):4.206409e-01):2.038712e-01):8.767087e-01,((((55:1.107182e+00,(4:5.824946e-02,5:3.682311e-02):4.201955e-01):3.163112e-01,3:5.933043e-01):7.375677e-01,((68:8.514732e-02,(69:3.582730e-01,(67:1.977064e-01,70:2.112472e-01):2.922183e-01):2.431046e-02):1.331169e+00,((33:2.459901e-02,(((27:1.935194e-01,(28:1.443071e-03,32:4.758648e-03):8.931633e-02):3.081949e-02,31:1.106371e-01):3.013520e-02,29:8.462114e-02):1.884341e-02):4.232649e-02,30:1.254392e-02):6.982685e-01):7.731409e-01):2.915597e-01,((((49:8.679445e-01,((48:1.936441e-01,45:2.489706e-01):4.837359e-01,((46:1.636750e-01,47:2.207249e-01):3.328482e-01,53:7.253904e-01):2.216425e-01):3.452617e-01):1.061608e+00,(((41:2.817160e-01,(42:3.993057e-01,35:2.932688e-01):1.456462e-01):1.791802e-01,38:1.138808e-01):9.692009e-01,(25:4.452622e-01,(37:5.575816e-01,36:5.122593e-01):1.965710e-01):2.560985e-01):4.918802e-01):1.703517e-01,(8:5.471906e-01,6:5.139809e-01):8.416631e-01):2.188026e-02,((34:1.201461e+00,((51:2.815541e-01,50:3.077170e-01):5.119807e-03,52:2.816470e-01):1.745472e+00):2.019970e-01,((18:1.329209e+00,((((20:3.161086e-01,(15:1.562086e-01,14:1.340850e-01):1.507780e-01):1.420362e-01,24:7.950180e-01):5.324157e-01,11:1.061879e+00):1.357301e-01,((((60:7.002473e-01,61:4.615351e-01):4.828533e-01,16:1.079063e+00):4.603018e-01,(13:2.848041e-02,(21:1.019014e-01,9:1.570849e-01):3.600819e-01):5.468632e-01):5.749946e-01,(26:6.649042e-01,12:8.319189e-01):2.137616e-01):1.895854e-01):8.413664e-02):1.340382e-01,((17:7.690693e-01,19:7.633787e-01):3.895912e-01,(10:9.116175e-01,(54:8.061553e-01,(44:6.325252e-01,43:6.366307e-01):7.568757e-02):5.290804e-01):3.491284e-01):4.210555e-01):2.664088e-01):2.295367e-02):2.195233e-02):2.749633e-01):5.575610e-01):3.266859e-01,7:4.535643e-01):3.508718e-01):9.070590e-02,1:5.275207e-02);
   tree gen.7981500 = [&U] (22:4.522450e-02,(23:1.010099e-01,((((2:2.297544e-02,39:2.838468e-02):2.558396e-01,40:2.088022e-01):4.586626e-01,((62:4.890302e-01,(((58:1.554074e-02,64:9.839077e-04):1.471961e-02,(56:1.702408e-02,57:4.531571e-02):2.206206e-02):3.457891e-01,((59:8.869099e-02,65:1.875957e-01):9.421654e-02,(63:6.844249e-02,66:5.185704e-02):1.051833e-01):4.092162e-01):1.983340e-01):8.528972e-01,((((55:1.010760e+00,(4:5.666739e-02,5:3.582299e-02):8.295411e-01):3.317009e-01,3:5.771901e-01):7.175352e-01,(((67:1.923714e-01,70:4.170701e-01):2.533561e-01,(69:3.204282e-01,68:8.369409e-02):1.336438e-01):1.201946e+00,((33:3.241292e-02,(((27:1.882633e-01,(28:4.761398e-04,32:8.682337e-03):6.249080e-02):3.094662e-02,31:5.910198e-02):2.931672e-02,29:3.521388e-02):1.933501e-02):4.007337e-02,30:1.231380e-02):4.842199e-01):9.741939e-01):1.855884e-01,((34:1.168829e+00,(52:2.785833e-01,(51:2.854757e-01,50:2.993593e-01):4.940214e-03):1.698065e+00):1.469325e-01,((18:1.293108e+00,(((((20:3.075231e-01,(15:1.519660e-01,14:1.304432e-01):1.466828e-01):1.381785e-01,24:4.912459e-01):5.179552e-01,11:1.225198e+00):1.320437e-01,((((60:7.154904e-01,61:4.489997e-01):4.918437e-01,16:7.085008e-01):3.946292e-01,(13:7.368361e-02,(21:9.913373e-02,9:1.528184e-01):8.959022e-02):5.320102e-01):5.593776e-01,(26:6.468453e-01,12:8.093238e-01):3.035165e-01):4.975884e-02):1.140909e-01,((17:7.481812e-01,19:4.017552e-01):5.791217e-01,(10:8.868578e-01,(54:7.842599e-01,(44:6.124137e-01,43:9.207068e-01):1.672036e-02):5.147105e-01):8.950989e-02):2.237518e-01):1.345852e-01):1.516923e-01,(((49:9.000460e-01,((48:1.883847e-01,45:2.422085e-01):4.705975e-01,((46:1.352804e-01,47:2.020352e-01):3.008862e-01,53:7.056887e-01):2.156227e-01):3.358843e-01):8.810299e-01,(((41:2.740645e-01,(42:3.884605e-01,35:2.853036e-01):1.416905e-01):1.743136e-01,38:1.119554e-01):6.239642e-01,(25:4.331687e-01,(37:5.424375e-01,36:4.983462e-01):1.912321e-01):3.129530e-01):4.313959e-01):8.554024e-02,(8:7.132226e-01,6:5.000211e-01):1.139252e+00):2.356743e-01):1.902392e-01):8.537909e-02):3.734221e-01):6.906825e-01):2.829425e-01,7:5.453185e-01):2.789138e-01):8.824231e-02,1:9.296791e-02);
   tree gen.7982000 = [&U] (22:4.610013e-02,(23:1.029656e-01,((((2:2.342029e-02,39:3.992846e-02):2.462724e-01,40:2.128450e-01):4.675431e-01,((62:8.477718e-01,(((58:1.584163e-02,64:8.745169e-03):4.183052e-02,(56:9.727942e-03,57:4.619310e-02):1.279557e-02):3.524842e-01,((59:9.040821e-02,65:1.912279e-01):1.364870e-01,(63:6.976766e-02,66:5.286109e-02):1.072198e-01):3.486511e-01):3.243036e-01):9.685497e-01,((((55:9.901028e-01,(4:5.776457e-02,5:3.651659e-02):7.029661e-01):4.413496e-01,3:5.883655e-01):1.344864e-01,((((67:2.632759e-01,70:2.423307e-01):2.134422e-01,69:3.266323e-01):1.624730e-01,68:2.824497e-01):1.038363e+00,((33:2.767145e-02,(((27:1.919085e-01,(28:6.730324e-03,32:8.850443e-03):6.370074e-02):7.049096e-03,31:6.024630e-02):5.188449e-02,29:3.589568e-02):2.388367e-02):2.035808e-02,30:1.255222e-02):4.436618e-01):1.118083e+00):2.724771e-01,((34:7.112075e-01,(50:3.051554e-01,(51:2.910031e-01,52:2.839772e-01):5.035865e-03):1.200837e+00):5.440823e-01,((((((((60:7.293436e-01,61:3.394612e-01):5.013667e-01,16:9.175886e-01):4.022699e-01,(13:1.791605e-01,(21:1.010531e-01,9:1.588632e-01):9.132485e-02):5.423109e-01):1.203207e-01,(26:6.593694e-01,12:8.249938e-01):3.093931e-01):2.716187e-01,11:1.098971e+00):3.020380e-02,((20:1.559412e-01,(15:1.190290e-01,14:1.329689e-01):2.498383e-01):2.922985e-01,24:5.007573e-01):6.401037e-01):1.486110e-01,(((10:9.040289e-01,(17:7.626673e-01,19:4.069476e-01):3.664771e-01):8.766553e-02,(54:7.994446e-01,(44:6.075855e-01,43:9.385334e-01):4.763919e-02):9.288224e-01):5.736385e-01,18:1.318144e+00):1.075969e-01):1.308307e-01,(((49:8.393881e-01,((48:1.890212e-01,45:2.468981e-01):4.727583e-01,((46:1.378997e-01,47:2.059470e-01):3.067119e-01,53:7.193521e-01):2.197975e-01):3.953602e-01):8.980882e-01,(((41:2.793709e-01,(42:3.959818e-01,35:1.840899e-01):1.444338e-01):1.776887e-01,38:1.199444e-01):6.360453e-01,(25:4.415557e-01,(37:5.529401e-01,36:5.079951e-01):1.949347e-01):2.586979e-01):3.809734e-01):1.208851e-01,(8:7.270319e-01,6:5.097024e-01):1.228111e+00):2.509328e-01):2.724204e-02):1.022591e-01):2.781613e-01):6.502999e-01):2.884208e-01,7:5.558768e-01):2.435326e-01):8.995084e-02,1:9.476794e-02);
   tree gen.7982500 = [&U] (22:2.634673e-02,(23:7.334581e-02,(((((34:9.568027e-01,((((48:3.069691e-01,45:2.570380e-01):3.304331e-01,((46:1.789752e-01,47:2.034131e-01):3.357545e-01,53:1.083709e+00):2.677985e-01):3.843743e-01,49:8.406398e-01):1.011699e+00,((11:9.762846e-01,(24:6.698341e-01,(20:2.650590e-01,(15:2.297063e-01,14:1.293799e-01):1.395890e-01):3.069804e-01):4.782809e-01):2.186838e-01,((26:5.550894e-01,12:9.550395e-01):1.271331e-01,(((10:1.279571e+00,((54:6.765071e-01,43:4.916502e-01):1.977978e-01,44:4.494647e-01):6.833772e-01):3.113997e-02,(19:6.962987e-01,17:7.318610e-01):4.885268e-01):5.374370e-01,((((60:3.117094e-01,61:3.551477e-01):8.679759e-01,16:7.540814e-01):4.915019e-01,(13:9.292996e-02,(21:1.587561e-01,9:1.368893e-01):1.077091e-01):4.818429e-01):4.416330e-01,18:1.050874e+00):8.487079e-02):7.344134e-02):1.360389e-01):3.590256e-01):1.114040e-01):9.856250e-02,(((((42:2.585396e-01,35:1.970444e-01):7.726044e-02,41:2.559751e-01):2.999945e-01,38:1.291375e-01):5.617319e-01,((37:3.733291e-01,36:5.495496e-01):1.758997e-01,25:6.434701e-01):2.395179e-01):4.406806e-01,(6:6.097742e-01,8:7.009552e-01):8.124991e-01):2.296732e-01):1.369910e-01,(((52:2.182282e-01,(50:2.979915e-01,51:1.997094e-01):4.953491e-02):1.602746e+00,(62:6.128374e-01,(((63:9.766535e-02,66:5.862313e-02):7.945375e-02,(65:2.276549e-01,59:8.069683e-02):9.212068e-02):3.108319e-01,((64:5.019900e-04,58:4.765960e-03):1.521866e-02,(56:3.932091e-02,57:7.587857e-02):3.140655e-02):2.808211e-01):2.260519e-01):8.710215e-01):1.210043e-01,((((4:8.665786e-02,5:5.691272e-02):8.380527e-01,55:6.720560e-01):4.441724e-01,3:5.575369e-01):3.376832e-01,(((30:4.097778e-02,((((32:1.282649e-02,28:3.574634e-03):7.619939e-02,27:1.942766e-01):8.242259e-03,31:1.509308e-01):6.681058e-02,29:3.061933e-02):1.924318e-02):1.618574e-02,33:3.636513e-02):6.642944e-01,(69:1.496285e-01,(68:2.460945e-01,(67:2.544816e-01,70:2.681324e-01):1.480426e-01):1.074490e-01):5.964624e-01):8.784296e-01):3.975460e-01):5.965710e-02):7.467580e-01,((2:3.601519e-02,39:2.838702e-02):3.654046e-01,40:2.920630e-01):4.101589e-01):4.168674e-01,7:4.513941e-01):1.563749e-01):9.587939e-02,1:7.731252e-02);
   tree gen.7983000 = [&U] (22:4.045591e-02,((7:6.688328e-01,(((2:2.057920e-02,39:7.101681e-03):2.568721e-01,40:2.586248e-01):5.263328e-01,((((8:7.271555e-01,6:5.047959e-01):1.299149e+00,(((((((54:7.652909e-01,(43:6.352352e-01,44:6.873989e-01):3.307116e-02):5.874776e-01,10:9.299953e-01):2.506912e-01,(17:3.960047e-01,19:7.643651e-01):2.602981e-01):3.897347e-01,(18:1.290544e+00,((((61:3.969451e-01,60:7.294512e-01):6.389238e-01,16:7.040824e-01):4.895737e-01,((9:2.108897e-01,21:1.089990e-01):5.997971e-02,13:2.167591e-01):6.678157e-01):2.708079e-01,(26:5.953268e-01,12:8.166461e-01):1.993480e-01):5.171633e-02):6.999813e-02):1.431286e-01,11:1.042424e+00):2.700061e-01,((((15:9.178532e-02,14:1.791447e-01):1.171561e-01,24:9.859067e-01):2.096307e-01,20:2.927215e-01):9.252841e-01,((34:7.148931e-01,(52:2.409881e-01,(51:2.828986e-01,50:1.823421e-01):5.565901e-03):1.288077e+00):2.080275e-01,(49:1.115238e+00,(((46:1.001883e-01,47:2.465212e-01):4.555049e-01,53:6.971852e-01):3.437824e-01,(48:2.095147e-01,45:3.379722e-01):2.360482e-01):9.953615e-02):8.953688e-01):2.065094e-01):8.744020e-02):2.133739e-01,((25:4.957878e-01,(37:6.436664e-01,36:4.528506e-01):2.112303e-01):3.227556e-01,(((42:3.408588e-01,35:2.878504e-01):8.604749e-02,41:1.581369e-01):2.830049e-01,38:1.105462e-01):8.854134e-01):6.137261e-01):1.464552e-01):1.000730e-01,((((((((32:1.514701e-03,28:1.144070e-03):8.105529e-02,27:1.608258e-01):1.568865e-02,31:9.155720e-02):6.082439e-02,29:1.007285e-02):6.875444e-02,33:4.047179e-02):4.295348e-02,30:6.979773e-03):9.130620e-01,((67:1.338592e-01,70:2.641230e-01):3.115582e-01,(69:3.091650e-01,68:2.618372e-01):3.447223e-02):6.046199e-01):9.734518e-01,(3:8.733677e-01,((4:6.412198e-03,5:1.512685e-01):4.992192e-01,55:1.085711e+00):5.317911e-01):1.524775e-01):3.438694e-01):3.471466e-01,((((57:2.425336e-02,56:8.696436e-03):3.409511e-03,(58:3.063809e-03,64:3.630076e-03):2.051787e-02):2.750148e-01,((66:5.041466e-02,63:6.614876e-02):1.248341e-01,(59:8.229634e-02,65:2.296624e-01):6.599208e-02):4.518984e-01):2.821177e-01,62:7.716406e-01):6.658876e-01):8.137904e-01):2.726760e-01):9.954748e-02,23:7.643700e-02):1.029128e-01,1:6.568883e-02);
   tree gen.7983500 = [&U] (22:4.141653e-02,((7:6.847142e-01,(((2:3.364589e-02,39:5.691178e-02):4.488690e-01,40:2.069132e-01):2.811474e-01,((((8:7.444217e-01,6:7.381264e-01):1.329997e+00,((((((((54:7.834627e-01,43:5.648328e-01):1.645491e-01,44:6.766396e-01):6.429829e-01,(10:9.441595e-01,(17:4.054078e-01,19:7.323702e-01):5.024419e-01):2.019013e-01):3.871413e-01,(18:1.023905e+00,((((61:4.063705e-01,60:6.764177e-01):6.893232e-01,16:7.208007e-01):5.011986e-01,((9:2.158973e-01,21:1.115872e-01):6.140392e-02,13:2.219060e-01):6.836729e-01):2.271331e-01,(26:6.094628e-01,12:8.360373e-01):1.313761e-01):9.492060e-02):7.855392e-02):1.129225e-01,11:1.067177e+00):1.956086e-01,((34:7.318682e-01,(51:2.810206e-01,(52:2.467103e-01,50:5.093145e-01):4.419523e-03):1.384226e+00):4.450374e-01,(49:9.173232e-01,(((46:1.912929e-01,47:2.523748e-01):3.331751e-01,53:7.137397e-01):3.992525e-01,(48:2.144896e-01,45:3.459973e-01):2.416532e-01):8.579395e-02):9.726797e-01):2.114130e-01):7.784941e-02,(((15:1.007360e-01,14:2.273209e-01):1.199379e-01,20:3.185658e-01):2.146084e-01,24:1.009317e+00):9.425285e-01):2.184405e-01,((25:5.075602e-01,(37:6.589502e-01,36:2.981366e-01):2.162460e-01):3.304194e-01,(((42:3.489525e-01,35:3.789960e-01):8.809068e-02,41:1.700957e-01):2.897248e-01,38:1.131711e-01):9.064374e-01):7.063673e-01):1.213116e-01):9.877414e-02,((((((((32:3.800725e-03,28:1.669162e-03):7.606156e-02,27:1.646446e-01):1.606118e-02,31:4.401447e-02):1.018927e-01,29:4.968147e-02):3.514116e-02,33:5.109483e-02):7.678984e-02,30:1.044307e-02):1.040762e+00,((67:2.387945e-01,70:2.703945e-01):2.334298e-01,(69:3.261737e-01,68:2.680545e-01):4.273712e-02):6.326192e-01):7.722655e-01,(3:8.941058e-01,((4:3.994232e-03,5:1.548603e-01):6.016443e-01,55:1.111491e+00):5.584292e-01):2.023967e-01):4.963941e-01):3.381935e-01,((((57:2.482926e-02,56:7.745113e-03):3.490469e-03,(58:8.113479e-03,64:9.350559e-03):2.100507e-02):2.815450e-01,((66:5.161175e-02,63:5.468353e-02):1.370218e-01,(59:1.002966e-01,65:2.351157e-01):4.117438e-02):4.626286e-01):2.629590e-01,62:4.485919e-01):9.798338e-01):8.331137e-01):3.068408e-01):7.953716e-02,23:7.825199e-02):1.697391e-01,1:6.724860e-02);
   tree gen.7984000 = [&U] (22:4.186995e-02,((7:4.819227e-01,(((39:5.324219e-02,2:4.776190e-02):2.463935e-01,40:2.331911e-01):3.402051e-01,(((((52:1.793212e-01,(51:2.892907e-01,50:2.937348e-01):3.520430e-02):1.286904e+00,34:7.890057e-01):1.260749e-01,((11:1.137915e+00,(((15:1.311363e-01,14:1.649588e-01):2.152430e-01,20:1.454897e-01):3.452592e-01,24:3.399186e-01):4.650117e-01):9.426282e-02,((12:7.936780e-01,(((10:1.010672e+00,(44:5.499904e-01,(43:7.992065e-01,54:1.123611e+00):1.906094e-01):7.399051e-01):1.246605e-01,(17:4.724980e-01,19:7.056587e-01):2.292722e-01):2.650957e-01,(18:6.747305e-01,((13:1.371147e-01,(9:2.110763e-01,21:2.014522e-01):3.056330e-02):6.453516e-01,(16:1.009911e+00,(61:4.954674e-01,60:3.845129e-01):3.325828e-01):3.033212e-01):4.301503e-01):1.012928e-01):2.434377e-01):8.074427e-02,26:7.282962e-01):3.011099e-01):1.944385e-01):9.325014e-02,(((((4:7.434936e-02,5:5.293266e-02):6.679683e-01,55:1.183943e+00):2.679195e-01,3:4.565669e-01):2.709970e-01,(((68:1.317615e-01,69:2.968808e-01):2.084242e-02,(67:1.824025e-01,70:2.049538e-01):1.060849e-01):1.185163e+00,((33:3.187866e-02,30:5.366197e-02):4.770704e-02,((((32:3.716425e-04,28:1.550443e-03):1.307298e-01,31:7.054985e-02):1.632614e-02,27:2.335807e-01):3.565919e-02,29:1.624786e-02):2.503897e-02):7.071992e-01):5.969111e-01):2.753494e-01,((((38:1.433858e-01,(41:2.170489e-01,(42:3.883849e-01,35:1.783532e-01):1.595612e-01):3.029439e-01):7.247965e-01,(25:4.896288e-01,(36:3.313406e-01,37:4.645612e-01):1.139025e-01):4.168211e-01):1.284159e-01,(49:1.248547e+00,((53:7.893548e-01,(47:2.156211e-01,46:2.114488e-01):3.421779e-01):2.372696e-01,(48:2.478195e-01,45:2.534682e-01):5.880698e-01):4.659938e-02):1.259546e+00):3.309533e-01,(8:8.520637e-01,6:6.208703e-01):6.416737e-01):1.677773e-01):1.364908e-01):2.796611e-01,(62:8.467605e-01,(((65:2.518123e-01,59:7.231959e-02):1.226382e-01,(63:9.637464e-02,66:1.685586e-02):1.099882e-01):4.329791e-01,((64:3.075210e-03,58:7.900797e-03):2.396866e-02,(56:1.310894e-02,57:3.986694e-02):1.715826e-02):3.216468e-01):3.621147e-01):6.213207e-01):6.512124e-01):1.742135e-01):2.209571e-01,23:9.483596e-02):7.556771e-02,1:8.067701e-02);
   tree gen.7984500 = [&U] ((23:9.753509e-02,(7:5.116714e-01,(((2:3.948579e-02,39:4.592651e-02):3.431525e-01,40:3.898078e-01):1.971999e-01,((((6:2.646674e-01,8:9.599764e-01):8.273438e-01,(((((35:2.951152e-01,42:2.586280e-01):1.094372e-01,41:2.379614e-01):3.046627e-01,38:1.188248e-01):8.957970e-01,((36:4.155132e-01,37:4.572874e-01):9.305595e-02,25:6.344300e-01):2.234984e-01):4.337575e-01,((34:9.988723e-01,((((45:3.252973e-01,48:3.513994e-01):4.814533e-01,((47:3.846836e-01,46:1.216182e-01):2.204121e-01,53:7.789886e-01):1.936595e-01):4.640368e-01,49:6.697584e-01):1.086134e+00,(52:2.377514e-01,(51:3.065680e-01,50:2.391880e-01):9.180101e-02):1.509429e+00):1.084591e-02):1.966358e-01,((((26:9.180019e-01,12:6.103371e-01):1.974455e-01,(((16:9.226265e-01,(60:6.444062e-01,61:2.471441e-01):6.683717e-01):1.917453e-01,((21:8.314162e-02,9:2.387071e-01):1.028823e-01,13:1.656344e-01):4.878553e-01):2.654520e-01,18:1.142375e+00):2.599906e-01):2.108674e-01,((10:7.772255e-01,((43:7.566376e-01,44:5.976153e-01):2.856469e-01,54:7.506594e-01):7.394155e-01):7.376040e-02,(17:5.919095e-01,19:8.422393e-01):3.049913e-01):3.457118e-01):1.281294e-01,(11:9.083654e-01,(24:7.700718e-01,((14:2.751007e-01,15:5.525315e-02):1.870196e-01,20:2.414954e-01):2.224340e-01):5.662435e-01):1.552544e-01):2.929603e-01):1.718303e-01):6.982714e-02):2.564607e-01,(((((30:2.974695e-02,33:3.248568e-02):4.288864e-02,((27:2.465270e-01,(28:2.729368e-03,32:1.091141e-02):5.430389e-02):2.995147e-02,31:1.324057e-01):4.670985e-02):4.458347e-02,29:3.713190e-02):4.820140e-01,((68:2.986052e-01,(70:3.336711e-01,67:1.988817e-01):2.524555e-01):1.626598e-01,69:3.701527e-01):9.962415e-01):8.098568e-01,(3:5.990431e-01,(55:8.207523e-01,(4:1.264651e-02,5:7.314217e-02):7.133221e-01):4.375292e-01):1.860711e-01):1.691841e-01):1.499344e-01,((((63:6.826891e-02,66:4.574632e-02):1.078635e-01,(65:2.594031e-01,59:1.012222e-01):9.211089e-02):6.037567e-01,((56:2.017530e-02,57:2.144401e-02):3.646532e-02,(58:5.554213e-03,64:3.258244e-03):5.360461e-02):4.201364e-01):3.166581e-01,62:5.761724e-01):7.742480e-01):7.490216e-01):3.162015e-01):3.472333e-01):9.111969e-02,22:4.327908e-02,1:8.764871e-02);
   tree gen.7985000 = [&U] ((23:9.249554e-02,(7:4.852338e-01,(((2:3.662935e-02,39:4.355353e-02):2.977216e-01,40:3.273256e-01):1.565589e-01,(((((((35:2.798668e-01,42:2.452650e-01):1.037827e-01,41:2.256661e-01):2.889211e-01,38:1.212711e-01):8.495120e-01,((36:5.160259e-01,37:4.336598e-01):1.574898e-01,25:6.016496e-01):1.231920e-01):4.113456e-01,((((34:9.157800e-01,((51:3.316534e-01,50:2.383530e-01):1.410540e-02,52:2.254670e-01):1.477375e+00):3.865471e-02,(((45:3.084895e-01,48:3.332429e-01):3.025284e-01,((47:3.648074e-01,46:1.274631e-01):2.038848e-01,53:9.217253e-01):2.942462e-01):2.947123e-01,49:6.351527e-01):9.829308e-01):8.435980e-02,(((26:8.705696e-01,12:1.071246e+00):1.872437e-01,((((16:8.911334e-01,(60:4.820527e-01,61:2.343744e-01):7.264029e-01):3.778662e-01,((21:7.884577e-02,9:1.628440e-01):9.756647e-02,13:1.903121e-01):4.144066e-01):2.517363e-01,18:1.083350e+00):1.055727e-01,((10:7.683899e-01,(54:7.118735e-01,(43:7.599349e-01,44:5.667371e-01):7.195053e-02):8.561035e-01):1.815156e-01,(17:5.748525e-01,19:7.987216e-01):3.886396e-01):3.434653e-01):1.977549e-01):1.249581e-01,(11:8.614311e-01,(24:7.302829e-01,((14:2.608865e-01,15:8.389740e-02):1.779998e-01,20:2.971300e-01):5.051224e-02):5.782017e-01):8.178464e-02):2.264890e-01):1.025945e-01,(6:2.509922e-01,8:9.013447e-01):7.084687e-01):6.621923e-02):1.996358e-01,(((((30:2.820995e-02,33:3.897349e-02):5.887467e-03,((27:2.337892e-01,(28:2.588344e-03,32:7.154090e-03):5.869645e-02):2.452968e-02,31:6.074494e-02):4.870283e-02):2.820998e-02,29:5.006932e-02):4.571088e-01,((68:2.367317e-01,(70:3.164307e-01,67:1.886057e-01):3.058880e-01):8.753178e-02,69:4.479711e-01):9.576290e-01):7.680123e-01,(3:3.844498e-01,(55:7.249500e-01,(4:1.199308e-02,5:6.936298e-02):7.547632e-01):3.515197e-01):4.638502e-01):1.553268e-01):1.418510e-01,((((63:1.129372e-01,66:3.345294e-02):1.267714e-01,(65:1.486593e-01,59:6.543184e-02):7.735553e-02):5.725612e-01,((56:1.913286e-02,57:4.850000e-02):1.194053e-02,(58:9.436796e-04,64:1.050109e-02):4.266623e-02):3.984284e-01):3.002967e-01,62:4.249076e-01):7.342433e-01):7.103204e-01):2.998637e-01):1.501596e-01):1.172070e-01,22:4.104289e-02,1:8.311999e-02);
   tree gen.7985500 = [&U] ((23:1.234683e-01,(7:4.968624e-01,(((2:3.750717e-02,39:4.459728e-02):3.048565e-01,40:2.186323e-01):4.764484e-01,(((((((35:2.865738e-01,42:2.511427e-01):1.062698e-01,41:2.563525e-01):2.958450e-01,38:1.241774e-01):7.205114e-01,((36:5.283924e-01,37:4.440524e-01):1.612641e-01,25:4.303428e-01):2.901805e-01):4.025528e-01,((((24:7.477841e-01,((14:2.671386e-01,15:8.590799e-02):1.737679e-01,20:1.552231e-01):1.856045e-01):5.757426e-01,(11:8.820751e-01,(((((16:1.000832e+00,(60:5.778074e-01,61:2.399911e-01):7.485518e-01):4.475697e-01,((21:8.073530e-02,9:1.667466e-01):9.990464e-02,13:1.948730e-01):4.243378e-01):3.161707e-01,18:1.109312e+00):1.989991e-01,((10:6.891285e-01,((43:7.781466e-01,54:7.163910e-01):7.082928e-02,44:5.599067e-01):5.962543e-01):4.624179e-01,(17:5.886287e-01,19:8.178628e-01):3.979533e-01):3.162527e-01):1.721682e-02,(26:8.914327e-01,12:1.096918e+00):1.861344e-01):3.000601e-01):8.274258e-02):2.319167e-01,((((45:3.158825e-01,48:3.049088e-01):5.394412e-01,((47:3.735499e-01,46:1.305178e-01):3.131994e-01,53:9.438143e-01):1.699756e-01):3.017751e-01,49:8.841478e-01):9.234840e-01,(34:9.377266e-01,((51:2.792539e-01,50:2.491928e-01):5.939917e-02,52:2.308703e-01):1.512780e+00):3.934288e-02):4.102204e-01):1.089205e-01,(6:3.546603e-01,8:9.229453e-01):7.254470e-01):3.125392e-02):3.048558e-01,(((((30:2.544485e-02,33:4.405326e-02):5.641988e-03,((27:2.393919e-01,(28:1.039101e-02,32:4.981836e-03):6.010310e-02):2.511753e-02,31:6.220069e-02):4.986999e-02):2.569550e-02,29:6.573152e-02):5.997923e-01,((68:2.333571e-01,69:4.587067e-01):4.418009e-02,(70:3.383743e-01,67:2.029062e-01):1.519148e-01):9.512453e-01):7.293902e-01,(3:5.694536e-01,(55:7.423233e-01,(4:3.030388e-02,5:7.102526e-02):7.728510e-01):5.019328e-01):3.084706e-01):1.838873e-01):2.125999e-01,((((63:1.156437e-01,66:3.425463e-02):1.298094e-01,(65:1.750982e-01,59:6.699990e-02):8.487326e-02):2.644701e-01,((56:1.852192e-02,57:2.480626e-02):5.079072e-02,(58:4.401200e-03,64:5.258223e-03):4.773786e-03):4.079766e-01):3.074932e-01,62:4.350904e-01):7.518394e-01):7.273431e-01):3.006823e-01):1.299436e-01):7.836875e-02,22:3.136476e-02,1:6.368745e-02);
   tree gen.7986000 = [&U] (22:3.041090e-02,(23:1.235382e-02,(((((((30:5.660771e-02,(33:8.169182e-02,(29:3.431439e-02,(31:6.818533e-02,((32:1.682172e-03,28:4.694382e-03):4.139335e-02,27:1.893840e-01):1.851937e-02):2.501087e-02):1.306011e-02):3.848026e-02):5.315652e-01,(69:3.074079e-01,(68:3.055855e-01,(67:1.705785e-01,70:2.595368e-01):5.567193e-02):1.118972e-01):5.621721e-01):9.557277e-01,(3:5.819597e-01,((4:8.537373e-02,5:4.472655e-02):5.112592e-01,55:6.489596e-01):4.290850e-01):2.541538e-01):2.838977e-01,(((50:1.809647e-01,(52:1.377949e-01,51:3.579332e-01):5.343206e-02):1.591626e+00,((6:4.315197e-01,8:5.204692e-01):1.098324e+00,((((42:2.496544e-01,35:2.596841e-01):1.228331e-01,41:1.472582e-01):3.237885e-01,38:1.153821e-01):9.065934e-01,((37:4.921129e-01,36:5.350462e-01):1.006093e-01,25:5.904949e-01):2.339012e-01):4.947340e-01):8.161828e-02):1.450409e-01,(((((46:1.478999e-01,47:2.806686e-01):3.400289e-01,53:8.039646e-01):2.223521e-01,(48:2.518901e-01,45:3.075673e-01):3.519677e-01):1.563370e-01,49:1.154022e+00):9.535827e-01,(((11:1.046464e+00,(24:6.244920e-01,(20:3.538749e-01,(15:1.445777e-01,14:1.323036e-01):6.696063e-02):3.183324e-01):5.836018e-01):1.874287e-01,((18:1.131633e+00,((((60:6.101861e-01,61:3.352368e-01):4.470113e-01,16:9.632571e-01):2.022309e-01,(13:9.041967e-02,(21:1.513813e-01,9:1.715578e-01):1.811561e-01):6.573573e-01):2.794447e-01,(26:8.863720e-01,12:9.222179e-01):1.360928e-01):2.822438e-01):4.798605e-02,(((19:6.919262e-01,17:4.526429e-01):5.236267e-01,10:1.100118e+00):1.931493e-01,((54:4.724328e-01,44:5.897466e-01):1.560837e-01,43:4.911648e-01):7.107331e-01):2.812551e-01):1.369447e-01):1.473918e-01,34:1.244976e+00):3.905966e-02):1.103867e-01):1.194906e-01):1.226023e-01,(62:5.201435e-01,(((63:7.292049e-02,66:3.530996e-02):1.112470e-01,(65:2.185194e-01,59:9.718409e-02):5.379852e-02):3.373511e-01,((64:8.907711e-03,58:6.233611e-03):4.774828e-02,(56:1.196744e-02,57:2.438365e-02):6.285795e-03):4.293138e-01):2.993216e-01):8.452348e-01):8.092588e-01,((2:3.477747e-02,39:2.741145e-02):2.511390e-01,40:3.393094e-01):2.938041e-01):4.819844e-01,7:4.102337e-01):2.785668e-01):2.008217e-01,1:8.443260e-02);
   tree gen.7986500 = [&U] ((23:6.578633e-02,(7:5.165791e-01,(((2:2.399479e-02,39:3.697056e-02):3.395656e-01,40:1.620960e-01):5.094905e-01,((((((((35:1.660881e-01,42:2.731221e-01):1.056752e-01,41:2.608329e-01):2.680070e-01,38:1.350451e-01):7.835689e-01,((36:5.746361e-01,37:4.829148e-01):1.651470e-01,25:4.680054e-01):3.534754e-01):3.485298e-01,(6:3.856994e-01,8:1.003719e+00):1.225212e+00):8.436686e-03,((((((14:2.303764e-01,15:9.342646e-02):2.014319e-01,24:8.132284e-01):5.946719e-02,20:2.948690e-01):6.367114e-01,11:9.592724e-01):1.892256e-01,(((17:6.401442e-01,19:8.894403e-01):1.190130e-01,((54:4.712134e-01,(43:6.750265e-01,44:7.778375e-01):9.754942e-02):6.742518e-01,10:7.494395e-01):3.397413e-01):4.578177e-01,((((16:1.040827e+00,(60:6.283758e-01,61:4.861414e-01):2.749062e-01):4.851674e-01,((21:1.054387e-01,9:3.160702e-01):7.575992e-02,13:1.843505e-01):4.614749e-01):5.362574e-01,18:1.109276e+00):1.658149e-01,(26:9.694489e-01,12:1.192918e+00):1.956493e-01):1.714024e-01):1.754706e-01):2.459249e-01,((((51:3.177263e-01,52:2.580985e-01):8.286329e-03,50:2.710015e-01):1.485183e+00,(((45:3.065808e-01,48:3.315938e-01):4.979456e-01,((47:2.322878e-01,46:9.847488e-02):2.733809e-01,53:1.026415e+00):1.848515e-01):2.430650e-01,49:9.615264e-01):1.230793e+00):4.405830e-02,34:7.359850e-01):2.376311e-01):9.970783e-02):3.110720e-01,(((29:6.025851e-02,(((27:3.273549e-01,(28:8.615501e-03,32:1.060340e-02):5.080251e-02):3.091435e-02,31:1.163177e-01):1.305972e-02,(30:3.747306e-02,33:2.839439e-02):3.444775e-02):5.540173e-03):6.470800e-01,((68:3.226548e-01,69:4.988517e-01):1.249865e-01,(70:2.307222e-01,67:2.206640e-01):1.652101e-01):1.034496e+00):7.932248e-01,(3:6.192909e-01,(55:9.503219e-01,(4:5.704863e-02,5:9.731247e-02):8.254445e-01):3.759137e-01):1.433533e-01):6.364148e-01):1.037203e-01,((((63:6.866587e-02,66:3.725252e-02):7.209220e-02,(65:1.817496e-01,59:5.692765e-02):6.718349e-02):2.876159e-01,((56:2.261219e-02,57:1.821289e-02):4.150713e-02,(58:4.786383e-03,64:1.096508e-03):9.649199e-03):4.436818e-01):3.344043e-01,62:6.476388e-01):8.030848e-01):1.097739e+00):2.156332e-01):9.726787e-02):1.267471e-01,22:3.410974e-02,1:1.018154e-01);
   tree gen.7987000 = [&U] (22:7.322121e-02,(23:7.091930e-02,((((2:5.554830e-02,39:3.658059e-02):5.319161e-01,40:2.252242e-01):3.744629e-01,((62:4.641533e-01,(((56:8.933821e-03,57:1.992733e-02):3.017929e-02,(58:5.786439e-03,64:3.325104e-03):6.819782e-03):5.858523e-01,((59:8.824318e-02,65:2.510306e-01):3.579187e-02,(63:8.516811e-02,66:2.676090e-02):1.525268e-01):3.453933e-01):2.644862e-01):1.086948e+00,((((55:6.056398e-01,(4:1.126651e-02,5:8.018745e-02):6.835250e-01):3.821969e-01,3:5.583969e-01):1.507867e-01,(((69:3.184011e-01,68:1.217196e-01):1.154099e-01,(67:1.340689e-01,70:2.420712e-01):2.076054e-01):1.771827e+00,((33:6.348856e-02,((31:1.119082e-01,((28:3.402588e-03,32:9.715782e-03):1.286339e-01,27:1.895348e-01):1.554954e-02):7.106853e-02,29:2.437751e-02):2.056889e-02):5.056729e-02,30:3.492757e-02):8.261213e-01):1.133238e+00):1.143845e-01,((8:7.730825e-01,6:3.318545e-01):1.162776e+00,(((((((((60:5.200492e-01,61:4.681896e-01):4.991323e-01,16:8.965291e-01):5.531387e-01,(13:6.197823e-02,(21:8.466157e-02,9:2.580508e-01):1.312734e-01):4.232072e-01):4.179567e-01,(26:1.050332e+00,12:7.856575e-01):3.365636e-02):1.767744e-01,((20:1.604869e-01,(15:1.460059e-01,14:2.350571e-01):1.871368e-01):2.264780e-01,24:6.273620e-01):7.002327e-01):6.231267e-02,11:1.072311e+00):1.047141e-01,(18:8.222390e-01,(((44:7.946725e-01,(43:5.239846e-01,54:4.083118e-01):2.473463e-01):5.483957e-01,10:1.011482e+00):1.151796e-02,(17:5.587846e-01,19:6.822457e-01):5.571086e-01):2.225619e-01):1.353333e-01):2.099521e-01,((34:9.428077e-01,((50:3.274038e-01,51:2.983425e-01):2.943981e-02,52:2.129922e-01):1.816623e+00):3.587412e-01,(49:7.518412e-01,((48:2.236552e-01,45:2.365292e-01):4.241701e-01,((46:1.419101e-01,47:2.891924e-01):4.873173e-01,53:6.281688e-01):2.198196e-01):1.262179e-01):1.044997e+00):1.087843e-01):1.154277e-01,(((41:2.586832e-01,(42:3.353311e-01,35:3.944575e-01):7.060351e-02):2.232376e-01,38:2.276378e-01):4.865707e-01,(25:6.124782e-01,(37:6.375175e-01,36:4.716518e-01):1.330301e-01):5.269624e-01):5.006527e-01):9.167615e-02):3.293059e-01):2.742823e-01):8.741359e-01):3.604857e-01,7:6.166775e-01):4.244846e-01):1.128107e-01,1:2.335083e-02);
   tree gen.7987500 = [&U] (22:3.526825e-02,(23:5.446616e-02,((((((((30:3.908482e-02,33:4.065595e-02):2.714613e-02,(29:4.411135e-02,(((32:3.429788e-03,28:8.277549e-03):5.936449e-02,27:1.957144e-01):4.924312e-02,31:7.982400e-02):5.162801e-02):1.446535e-02):5.202233e-01,((68:6.787697e-02,69:3.882976e-01):8.480825e-02,(67:1.635332e-01,70:2.737556e-01):7.539150e-02):5.929709e-01):6.691951e-01,(3:6.138425e-01,((4:8.326493e-02,5:1.874865e-03):6.268190e-01,55:1.110815e+00):4.533425e-01):2.550978e-01):1.979683e-01,((((51:3.624662e-01,50:3.828596e-01):1.679080e-02,52:2.486573e-01):1.756685e+00,(((((42:2.633318e-01,35:2.739109e-01):1.019076e-01,41:1.273556e-01):1.891106e-01,38:1.407094e-01):5.685527e-01,((37:5.369896e-01,36:4.549716e-01):2.929501e-01,25:6.228454e-01):1.757194e-01):4.426613e-01,(6:4.551607e-01,8:7.138925e-01):8.470734e-01):1.536426e-01):7.236584e-02,((34:1.291539e+00,(((46:2.103666e-01,47:2.295409e-01):3.398273e-01,53:8.208912e-01):1.719905e-01,(49:1.491769e+00,(48:3.343422e-01,45:2.365685e-01):5.763779e-01):3.253401e-02):1.263062e+00):5.408711e-02,(((12:6.139971e-01,26:7.223165e-01):1.825360e-01,(((((60:6.436153e-01,61:3.536028e-01):4.715010e-01,16:1.137332e+00):4.727564e-01,(13:1.488376e-01,(21:1.596748e-01,9:1.851728e-01):1.514954e-01):6.800209e-01):2.930381e-01,18:1.193630e+00):9.481553e-02,(((19:6.852172e-01,17:5.913629e-01):6.228585e-01,(54:5.591371e-01,(44:6.413809e-01,43:1.068438e+00):3.183243e-01):8.506919e-01):2.037311e-01,10:1.129113e+00):1.795490e-01):1.456609e-01):2.546930e-01,((24:4.997589e-01,(20:1.856690e-01,(15:1.512988e-01,14:1.395519e-01):7.062909e-02):1.811323e-01):4.883884e-01,11:9.969221e-01):1.406999e-01):6.838133e-02):2.151798e-01):3.757707e-01):2.999250e-01,(62:5.486397e-01,(((63:6.992893e-02,66:6.943576e-02):9.523071e-02,(65:2.195564e-01,59:6.150863e-02):8.998486e-03):3.779339e-01,((64:9.395722e-03,58:1.361471e-02):1.277719e-02,(56:1.477542e-02,57:2.666271e-02):2.036580e-02):3.010651e-01):2.029218e-01):6.156380e-01):8.711971e-01,((2:2.907180e-02,39:2.593352e-02):2.822111e-01,40:2.164749e-01):1.511326e-01):5.083900e-01,7:7.201795e-01):1.580258e-01):7.161238e-02,1:7.530801e-02);
   tree gen.7988000 = [&U] ((23:8.767658e-02,(7:5.894297e-01,(((2:2.570447e-02,39:3.605905e-02):3.311937e-01,40:2.199650e-01):2.936505e-01,(((((((35:4.023225e-01,42:3.076859e-01):9.519711e-02,41:2.544021e-01):3.219061e-01,38:1.654249e-01):5.107238e-01,((36:5.681892e-01,37:5.353718e-01):2.610044e-01,25:4.564667e-01):2.278985e-01):5.459133e-01,((6:5.632129e-01,8:9.789727e-01):1.025761e+00,(((((24:1.010290e+00,((14:1.914020e-01,15:9.112304e-02):1.057428e-01,20:2.197048e-01):4.053196e-02):7.544123e-01,11:8.297732e-01):2.740339e-01,(((17:6.243614e-01,19:8.675112e-01):4.726075e-01,(((44:7.586600e-01,43:6.583837e-01):1.944114e-01,54:4.706515e-01):6.199299e-01,10:7.309621e-01):1.077811e-01):4.952696e-01,((26:8.588616e-01,12:7.684686e-01):3.551378e-01,(18:1.081927e+00,((16:7.496989e-01,(60:4.213346e-01,61:4.741556e-01):3.958390e-01):5.644384e-01,((21:1.169178e-01,9:2.504888e-01):4.521483e-02,13:1.935323e-01):5.249064e-01):5.237818e-01):3.901926e-03):7.689228e-02):2.070854e-01):2.509538e-01,(((45:2.990221e-01,48:1.884388e-01):6.146584e-01,((47:3.171267e-01,46:1.774446e-01):2.985151e-01,53:7.671058e-01):9.771388e-02):3.218488e-01,49:9.925773e-01):9.963196e-01):5.870851e-03,((51:3.078411e-01,(52:3.302169e-01,50:3.576155e-01):5.303376e-02):1.358494e+00,34:7.178393e-01):4.127867e-01):3.462337e-01):6.947008e-02):1.948324e-01,(((29:5.877284e-02,((30:7.068561e-02,33:8.997918e-02):3.411724e-02,((27:3.192840e-01,(28:8.192807e-03,32:1.760720e-02):6.438827e-02):2.212780e-02,31:1.134499e-01):2.247728e-02):2.178189e-04):6.888184e-01,((68:1.591570e-01,69:5.024997e-01):4.438266e-02,(70:1.671371e-01,67:1.815626e-01):2.392973e-01):1.121820e+00):7.665486e-01,(3:6.040223e-01,(55:8.195225e-01,(4:1.732708e-02,5:9.491323e-02):9.101366e-01):3.925956e-01):4.532247e-01):2.517629e-01):3.420579e-01,((((63:6.222815e-02,66:6.503803e-02):5.581780e-02,(65:1.772686e-01,59:2.894953e-02):8.137852e-02):2.950500e-01,((56:2.234539e-02,57:2.502188e-02):3.646070e-02,(64:6.088653e-03,58:1.541032e-03):1.905637e-03):4.201803e-01):2.111536e-01,62:6.316713e-01):6.971141e-01):9.350714e-01):5.133193e-01):2.040239e-01):8.674402e-02,22:8.173192e-02,1:6.359510e-02);
   tree gen.7988500 = [&U] ((23:9.372845e-02,(7:6.301150e-01,(((2:3.832345e-02,39:3.822080e-02):3.540543e-01,40:2.493481e-01):3.139197e-01,((((((((35:4.300928e-01,42:3.289239e-01):1.017681e-01,41:2.425563e-01):3.749232e-01,38:1.768433e-01):7.305557e-01,((36:6.074084e-01,37:5.979658e-01):3.294841e-01,25:4.879743e-01):2.436291e-01):3.611933e-01,((((18:1.156607e+00,(((16:8.014468e-01,(60:5.194488e-01,61:5.068841e-01):4.231617e-01):6.033988e-01,((21:1.249881e-01,9:2.677788e-01):4.833578e-02,13:2.068908e-01):5.611380e-01):5.703615e-01,(26:9.109854e-01,12:8.215121e-01):3.562065e-01):5.410115e-02):1.260955e-01,(((17:6.674579e-01,19:6.155997e-01):5.052292e-01,(((44:8.110265e-01,43:7.038286e-01):2.078306e-01,54:5.031382e-01):6.627205e-01,10:7.814167e-01):3.687374e-01):3.894270e-01,((((14:2.046135e-01,15:9.741280e-02):1.130417e-01,24:1.089648e+00):4.519098e-02,20:2.495709e-01):7.994221e-01,11:8.870482e-01):2.929491e-01):1.564923e-01):2.682758e-01,(((51:3.290898e-01,50:3.612325e-01):7.086588e-02,52:3.676238e-01):1.460463e+00,34:1.235434e+00):2.956323e-01):3.816733e-03,(((45:3.196621e-01,48:2.014458e-01):3.942331e-01,((47:3.390164e-01,46:4.064794e-02):4.062921e-01,53:8.178738e-01):3.321941e-01):2.585500e-01,49:1.061090e+00):9.450718e-01):1.137507e-01):7.292525e-02,(6:3.102029e-01,8:1.046546e+00):1.372566e+00):2.383665e-01,((((30:7.556468e-02,(29:6.282963e-02,((27:3.413226e-01,(28:7.443057e-03,32:2.262397e-02):6.883267e-02):7.413874e-03,31:1.212808e-01):3.680428e-02):1.784313e-02):2.044389e-02,33:1.272387e-02):7.299761e-01,((68:1.701428e-01,69:5.371847e-01):4.744617e-02,(70:1.786738e-01,67:1.940949e-01):2.558148e-01):1.199254e+00):8.194596e-01,(3:5.227056e-01,(55:1.088375e+00,(4:1.312725e-02,5:1.162217e-01):9.729588e-01):4.196944e-01):5.772175e-01):2.691408e-01):3.656684e-01,((((63:6.652344e-02,66:6.952727e-02):6.282713e-02,(65:1.895045e-01,59:2.537745e-02):5.228346e-02):2.889380e-01,((56:5.548221e-02,57:2.244513e-02):1.887757e-02,(64:6.508922e-03,58:3.368832e-03):6.592397e-03):4.491832e-01):2.257284e-01,62:6.752724e-01):1.019190e+00):7.701790e-01):5.487511e-01):1.959115e-01):1.238705e-01,22:8.737346e-02,1:6.798475e-02);
   tree gen.7989000 = [&U] (22:5.271219e-02,((7:6.555819e-01,(((2:4.835679e-02,39:1.205667e-02):3.270386e-01,40:2.274505e-01):2.351412e-01,((((8:5.131128e-01,6:4.891821e-01):1.142444e+00,(((25:6.371050e-01,(37:7.567899e-01,36:4.114409e-01):1.898073e-01):5.135953e-01,(((42:3.314105e-01,35:2.518189e-01):1.672140e-01,41:2.000203e-01):2.315135e-01,38:1.096551e-01):8.149116e-01):6.002085e-01,((34:9.929076e-01,((52:2.384536e-01,51:3.625154e-01):1.884438e-01,50:1.219752e-01):1.536071e+00):4.707887e-01,((49:7.459579e-01,(((46:1.130897e-01,47:2.455001e-01):3.904365e-01,53:7.083522e-01):1.744345e-01,(48:2.602411e-01,45:2.106170e-01):5.933900e-01):3.669252e-01):8.980335e-01,((((15:1.107259e-01,14:1.984970e-01):1.282717e-01,20:2.058547e-01):1.202528e-01,24:9.195477e-01):8.335440e-01,(((26:9.696018e-01,12:6.410921e-01):1.353619e-01,((10:8.508167e-01,((44:6.390790e-01,(43:9.032495e-01,54:7.215382e-01):1.789820e-01):6.883663e-01,(17:4.155436e-01,19:8.837785e-01):5.969355e-01):1.726732e-01):6.762923e-01,(18:1.055276e+00,(((61:6.568989e-01,60:5.527512e-01):9.133907e-01,16:9.102863e-01):3.968640e-01,(9:1.916785e-01,(21:1.678618e-01,13:2.578991e-01):2.722990e-02):5.961994e-01):3.159659e-01):2.044371e-01):1.034431e-01):1.473373e-01,11:1.093260e+00):4.928108e-02):2.654609e-01):2.040163e-01):1.188820e-01):4.982871e-02):1.808679e-01,(((((29:1.862869e-02,(31:1.194740e-01,((32:1.577387e-02,28:1.027233e-02):5.794876e-02,27:2.187462e-01):4.769927e-02):5.242296e-02):1.040519e-02,33:5.986974e-02):3.981316e-02,30:6.944455e-02):1.044135e+00,((67:3.242328e-01,70:2.610500e-01):2.377211e-01,(68:2.447533e-01,69:4.834831e-01):1.268107e-01):9.461352e-01):6.956251e-01,(((4:3.784197e-03,5:9.275317e-02):6.315125e-01,55:1.190112e+00):5.296922e-01,3:6.940853e-01):7.798176e-02):1.997077e-01):2.300096e-01,((((57:3.275803e-02,56:2.870215e-02):1.452425e-02,(64:1.674118e-02,58:1.435588e-02):5.068273e-02):4.051379e-01,((66:3.539705e-02,63:1.244698e-01):1.151924e-01,(59:9.202021e-02,65:2.093676e-01):2.161616e-02):3.057798e-01):4.407265e-01,62:7.988694e-01):9.115361e-01):8.089465e-01):5.246959e-01):3.667282e-01,23:4.844910e-02):1.201621e-01,1:3.098669e-02);
   tree gen.7989500 = [&U] ((23:9.122119e-02,(7:7.079460e-01,(((2:3.729829e-02,39:3.719839e-02):3.445832e-01,40:2.426780e-01):5.295239e-01,((((((((35:4.185877e-01,42:3.201251e-01):2.851342e-02,41:2.360678e-01):2.591839e-01,38:1.721127e-01):7.110132e-01,((36:5.911600e-01,37:5.819700e-01):2.463250e-01,25:4.749209e-01):1.939927e-01):3.732604e-01,(6:6.431414e-01,8:7.609743e-01):1.284231e+00):2.510717e-02,(((((((14:1.366121e-01,15:9.480698e-02):7.654165e-02,24:1.168141e+00):4.398211e-02,20:2.428948e-01):7.780374e-01,11:9.454445e-01):1.924012e-01,(((17:6.496033e-01,19:5.991323e-01):2.877654e-01,(((43:6.850010e-01,44:7.910350e-01):6.430686e-02,54:5.073711e-01):7.959752e-01,10:1.130942e+00):1.932309e-01):3.790097e-01,((18:1.125667e+00,((16:7.800079e-01,(60:5.055534e-01,61:4.982063e-01):6.340910e-01):2.797769e-01,((21:1.216446e-01,9:2.606156e-01):1.119428e-01,13:1.439414e-01):5.893490e-01):5.551042e-01):4.248128e-02,(26:8.155975e-01,12:7.995365e-01):3.691185e-01):2.734913e-01):1.088433e-01):2.745819e-01,((50:3.515694e-01,(52:2.960650e-01,51:1.951386e-01):2.845699e-02):1.524256e+00,34:7.829471e-01):2.687108e-01):1.290966e-02,(((45:2.815419e-01,48:1.960570e-01):3.836873e-01,((47:2.069316e-01,46:2.369437e-01):4.396908e-01,53:7.959954e-01):4.654960e-01):3.744671e-01,49:1.032705e+00):9.197908e-01):1.856323e-01):3.380620e-01,((((30:1.729241e-02,(29:4.132689e-02,((31:1.017654e-01,27:1.841279e-01):6.169250e-02,(28:3.894385e-03,32:3.099345e-03):8.956370e-02):5.285260e-02):3.214127e-02):3.578910e-02,33:1.912526e-02):7.361650e-01,((69:4.352441e-01,68:1.696921e-01):1.252283e-01,(70:4.453095e-01,67:1.790325e-01):1.175900e-01):5.982646e-01):8.142662e-01,(3:5.087231e-01,(55:1.104493e+00,(4:7.788820e-03,5:1.131127e-01):9.469319e-01):4.084675e-01):2.977093e-01):8.496424e-02):3.558867e-01,((((63:6.474392e-02,66:6.220963e-02):7.585574e-02,(65:1.887693e-01,59:5.285016e-02):6.918932e-02):2.812089e-01,((64:1.297051e-03,58:8.314561e-03):1.007992e-02,(56:2.381464e-02,57:1.993721e-02):1.414092e-02):4.395891e-01):2.026731e-01,62:6.572086e-01):9.639642e-01):1.011779e+00):2.673781e-01):1.699340e-01):1.167704e-01,22:7.045203e-02,1:7.578718e-02);
   tree gen.7990000 = [&U] ((23:9.223725e-02,(7:7.158314e-01,(((2:3.771373e-02,39:4.176994e-02):3.261170e-01,40:1.372015e-01):3.507138e-01,((3:4.377204e-01,((55:1.116795e+00,(4:7.875576e-03,5:1.143726e-01):9.574792e-01):4.130172e-01,((30:1.748502e-02,((29:8.728113e-03,((31:1.028989e-01,27:1.861788e-01):3.106627e-02,(28:2.949056e-03,32:3.133867e-03):9.056130e-02):5.344129e-02):6.468945e-02,33:1.933828e-02):5.459340e-02):7.589325e-01,((69:5.139908e-01,68:1.715822e-01):6.547912e-02,(70:4.502696e-01,67:1.810267e-01):1.188998e-01):1.110644e+00):8.450968e-01):3.975005e-01):4.004175e-01,(((((((35:3.288259e-01,42:3.236908e-01):6.812059e-02,41:2.386973e-01):2.620708e-01,38:1.740298e-01):7.189328e-01,((36:5.977447e-01,37:5.884523e-01):2.490686e-01,25:4.802108e-01):1.961535e-01):3.774179e-01,(6:7.606323e-01,8:7.694504e-01):1.017350e+00):8.618738e-02,(((((45:1.921909e-01,48:2.441044e-01):4.457955e-01,((47:2.322458e-01,46:2.395829e-01):4.445883e-01,53:8.048616e-01):4.706809e-01):1.441865e-01,49:1.044208e+00):8.732285e-01,((((17:6.568389e-01,19:6.058057e-01):2.909706e-01,((44:7.941543e-01,43:6.926309e-01):4.758173e-02,54:5.130224e-01):7.877923e-01):8.748342e-02,10:1.106676e+00):4.438180e-01,(((18:1.138206e+00,((16:7.886960e-01,(60:5.111845e-01,61:5.037555e-01):6.411538e-01):2.794425e-01,((21:1.229995e-01,9:2.697957e-01):1.941276e-01,13:6.169738e-02):3.854565e-01):5.612872e-01):1.331499e-01,(26:8.246820e-01,12:8.084421e-01):3.732299e-01):1.705101e-01,((((14:1.381337e-01,15:9.586298e-02):7.739421e-02,24:1.181152e+00):4.447200e-02,20:2.456003e-01):7.867035e-01,11:9.559753e-01):1.685194e-01):1.472506e-01):2.891453e-02):1.194834e-01,((50:3.554854e-01,(51:1.917747e-01,52:2.993627e-01):6.326532e-02):1.582380e+00,34:7.916680e-01):2.630440e-01):3.048564e-01):1.037302e-01,((((63:4.345856e-02,66:2.151973e-02):1.212809e-01,(65:2.855801e-01,59:5.343882e-02):6.995998e-02):2.883720e-01,((64:3.473237e-03,58:8.407173e-03):1.019219e-02,(56:2.721844e-02,57:1.336466e-02):1.991324e-02):4.444855e-01):2.570312e-01,62:6.645289e-01):7.381118e-01):2.138794e-02):1.023049e+00):5.715535e-01):1.718268e-01):1.180710e-01,22:7.123676e-02,1:7.663133e-02);
   tree gen.7990500 = [&U] ((23:1.458105e-02,((((39:2.695682e-02,2:4.075293e-02):3.805840e-01,40:2.238398e-01):3.776172e-01,(((((55:5.482776e-01,(5:4.198996e-02,4:3.655813e-02):6.252153e-01):5.032489e-01,3:5.856547e-01):5.029311e-01,(((69:4.225465e-01,68:1.138627e-01):7.769817e-02,(70:3.102827e-01,67:1.402390e-01):1.671481e-01):1.060058e+00,((33:5.191689e-02,30:4.312379e-02):3.118762e-02,(29:2.526281e-02,((27:1.814476e-01,(28:1.130193e-04,32:6.723883e-03):1.050905e-01):1.753825e-02,31:8.536164e-02):2.849421e-02):4.460422e-02):7.902044e-01):9.909928e-01):2.967982e-01,(((25:7.614466e-01,(37:6.668387e-01,36:5.041591e-01):2.568880e-01):5.506254e-01,(38:2.235442e-01,(41:1.746213e-01,(35:2.368213e-01,42:3.063683e-01):1.655196e-01):7.485049e-02):9.534885e-01):4.183742e-01,((((((((13:2.673524e-01,(21:1.078562e-01,9:2.327980e-01):4.331595e-02):5.098799e-01,((60:3.708346e-01,61:3.300265e-01):6.584065e-01,16:1.112580e+00):3.055150e-01):3.538693e-01,18:1.201191e+00):1.378609e-01,(26:9.118467e-01,12:1.022223e+00):3.491981e-01):4.284276e-02,((((43:9.672424e-01,54:1.048577e+00):9.303739e-02,44:8.339371e-01):1.121839e+00,10:1.123157e+00):1.952662e-01,(17:1.000131e+00,19:6.834961e-01):4.620788e-01):3.867525e-01):1.439008e-01,((((14:2.687325e-01,15:4.676068e-02):1.888085e-01,20:4.263710e-01):7.882259e-02,24:8.172804e-01):9.731266e-01,11:9.870259e-01):3.402863e-01):2.044951e-01,((34:1.017485e+00,((50:2.867656e-01,52:2.879019e-01):1.593279e-03,51:3.506885e-01):1.725929e+00):1.997037e-01,(((53:7.919339e-01,(47:1.766394e-01,46:1.099121e-01):3.745890e-01):2.268040e-01,(45:1.818287e-01,48:2.188928e-01):4.468305e-01):3.183803e-01,49:1.176887e+00):1.208451e+00):1.963795e-01):1.625923e-01,(8:6.780685e-01,6:5.905943e-01):1.137284e+00):6.040016e-02):3.564956e-01):1.165202e-01,(62:6.896477e-01,(((56:3.008239e-03,57:3.411380e-02):1.712251e-02,(64:3.046786e-03,58:1.085925e-02):4.420874e-03):4.801683e-01,((63:6.682223e-02,66:8.958296e-02):1.154773e-01,(59:6.144715e-02,65:2.418913e-01):5.489675e-02):5.661723e-01):2.999125e-01):9.075805e-01):6.570594e-01):2.765414e-01,7:7.193179e-01):3.759614e-01):1.768594e-01,22:8.714388e-02,1:4.082767e-02);
   tree gen.7991000 = [&U] (22:3.565811e-02,(23:4.888040e-02,(((((((((29:2.740567e-02,((31:5.823255e-02,(32:8.798750e-03,28:1.785663e-02):9.724894e-02):3.196980e-03,27:1.905953e-01):2.203923e-02):1.954618e-02,30:4.947533e-02):1.078646e-02,33:2.923262e-02):4.939668e-01,((69:3.089549e-01,68:2.353674e-01):7.908430e-02,(67:1.329074e-01,70:2.592959e-01):1.960526e-01):8.872090e-01):6.975127e-01,(3:7.683606e-01,((4:2.839736e-02,5:3.652178e-02):5.104585e-01,55:1.084030e+00):4.645330e-01):2.394396e-01):2.284007e-01,((((50:3.254890e-01,(52:1.949503e-01,51:2.983210e-01):6.504411e-02):1.155737e+00,34:9.199179e-01):4.741718e-01,((49:7.354163e-01,((48:3.380852e-01,45:1.445685e-01):5.357707e-01,((46:1.201269e-01,47:1.561665e-01):6.050270e-01,53:9.517375e-01):2.320762e-02):1.483601e-01):1.290717e+00,((((19:3.871362e-01,17:6.619945e-01):2.885734e-01,((43:1.010592e+00,(44:3.517943e-01,54:7.757280e-01):1.548952e-01):7.866174e-01,10:8.841856e-01):1.513488e-01):6.115045e-01,((((60:5.553563e-01,61:4.688634e-01):3.499099e-01,16:8.242913e-01):2.489019e-01,((21:1.529526e-01,9:1.445849e-01):1.209745e-01,13:1.596947e-01):7.156527e-01):2.970139e-01,((12:8.252680e-01,26:6.998292e-01):3.586630e-01,18:1.355287e+00):2.173200e-02):8.270435e-02):3.167606e-01,(11:8.499425e-01,(24:5.191998e-01,(20:2.998426e-01,(15:1.443627e-01,14:1.417929e-01):1.239163e-01):2.522548e-01):6.195107e-01):2.161089e-01):1.777757e-01):2.673768e-02):1.780643e-01,(((((42:3.265550e-01,35:2.653835e-01):1.171049e-01,41:2.690414e-01):3.456097e-01,38:6.737528e-02):7.872054e-01,((37:5.202719e-01,36:3.578260e-01):6.125399e-02,25:6.094714e-01):2.291161e-01):4.714089e-01,(6:3.504597e-01,8:9.606205e-01):9.865011e-01):1.621762e-01):2.244587e-01):2.674945e-01,(62:3.651340e-01,(((63:1.076629e-01,66:4.361071e-02):1.485053e-01,(65:2.038472e-01,59:5.417759e-02):2.139092e-02):5.620350e-01,((64:8.709842e-03,58:4.684175e-03):4.165337e-03,(56:2.540559e-02,57:3.816814e-02):4.793500e-02):4.729013e-01):2.736032e-01):5.409513e-01):5.457972e-01,((2:1.241755e-02,39:9.352330e-03):3.145853e-01,40:1.900074e-01):4.376260e-01):2.550065e-01,7:6.977587e-01):1.909412e-01):1.950315e-01,1:9.984363e-02);
   tree gen.7991500 = [&U] ((23:4.631437e-02,((((39:2.102330e-02,2:4.825955e-02):4.247729e-01,40:2.237690e-01):3.949104e-01,(((((55:9.987334e-01,(5:4.856265e-02,4:4.424360e-02):6.459334e-01):3.070772e-01,3:6.038835e-01):2.454916e-01,((69:4.365487e-01,(68:1.398476e-01,(70:3.349779e-01,67:1.448862e-01):1.252853e-01):1.888757e-02):1.058768e+00,(30:5.274964e-02,(33:8.012323e-02,(29:2.375674e-02,(31:8.522708e-02,(27:1.874604e-01,(28:7.774679e-04,32:1.924499e-03):1.103420e-01):2.460186e-02):3.214079e-02):1.050220e-02):2.452597e-02):8.838058e-01):6.383216e-01):3.066334e-01,(((((((26:9.244264e-01,12:1.056097e+00):1.670458e-01,((17:1.033273e+00,19:7.061454e-01):4.754908e-01,((54:7.529904e-01,(43:1.031196e+00,44:7.200183e-01):1.525931e-01):1.119355e+00,10:1.160376e+00):1.469010e-01):5.237186e-01):8.801297e-03,(((13:1.387149e-01,(21:7.591500e-02,9:2.405124e-01):1.427673e-01):6.165240e-01,((60:3.831232e-01,61:4.190178e-01):7.583507e-01,16:1.063430e+00):2.733021e-01):5.354393e-01,18:1.240996e+00):1.705923e-01):1.675637e-01,(((20:2.465528e-01,(14:2.776376e-01,15:7.837712e-02):2.143766e-01):5.371652e-02,24:8.211707e-01):9.478124e-01,11:1.148378e+00):1.450408e-01):2.621857e-01,((34:1.200755e+00,((50:3.312765e-01,51:3.723776e-01):1.830112e-02,52:2.974422e-01):1.922402e+00):1.752841e-01,(((53:8.181766e-01,(47:1.824928e-01,46:1.359211e-01):3.870019e-01):2.343197e-01,(45:2.355165e-01,48:1.758368e-01):4.616374e-01):3.289307e-01,49:1.215887e+00):1.385659e+00):2.678538e-02):1.099079e-01,((25:7.406814e-01,(37:6.019855e-01,36:5.208656e-01):3.177636e-01):3.741336e-01,(38:2.309519e-01,(41:1.804078e-01,(35:2.446690e-01,42:3.383849e-01):1.142329e-01):3.100266e-01):9.850847e-01):4.322381e-01):1.056193e-01,(8:7.005380e-01,6:6.101652e-01):1.017185e+00):2.444266e-01):1.029559e-01,(62:7.125009e-01,(((56:6.091914e-03,57:5.106634e-02):5.942951e-02,(64:7.931426e-03,58:5.457210e-03):1.931691e-02):4.960799e-01,((63:6.903655e-02,66:5.465693e-02):1.220744e-01,(59:6.895701e-02,65:2.557381e-01):1.265562e-01):3.595253e-01):2.052813e-01):1.059139e+00):8.051129e-01):2.861697e-01,7:7.431543e-01):1.561382e-01):1.192349e-01,22:9.003162e-02,1:4.218060e-02);
   tree gen.7992000 = [&U] ((23:2.583190e-02,(7:6.405371e-01,(((2:3.459212e-02,39:3.311048e-02):3.531521e-01,40:1.258451e-01):1.860018e-01,((((6:6.651244e-01,8:7.057619e-01):7.724265e-01,(((((35:2.582809e-01,42:2.968985e-01):1.348632e-01,41:1.490925e-01):1.766297e-01,38:2.205283e-01):5.381741e-01,((36:5.482685e-01,37:5.539017e-01):1.350560e-01,25:4.379113e-01):2.877153e-01):3.649959e-01,(((((50:2.507174e-01,51:2.406816e-01):1.933278e-02,52:3.150023e-01):1.224309e+00,34:1.120512e+00):2.625665e-01,((20:2.561166e-01,(24:9.690362e-01,(14:1.745691e-01,15:9.360296e-02):1.310169e-01):7.638567e-03):6.578467e-01,(((18:8.752512e-01,((16:7.234146e-01,(60:5.647249e-01,61:4.620590e-01):4.953374e-01):3.210648e-01,((21:1.149854e-01,9:1.769684e-01):2.449350e-01,13:1.202074e-01):4.534954e-01):4.452871e-01):1.178379e-01,(26:7.779483e-01,12:7.415262e-01):4.095773e-01):3.276922e-01,(11:8.761728e-01,(10:1.057153e+00,((54:5.327254e-01,(43:7.867153e-01,44:7.445963e-01):2.361004e-01):7.461838e-01,(17:6.006091e-01,19:5.556623e-01):2.703743e-01):5.723859e-02):2.522775e-01):1.526696e-01):2.249060e-01):8.490689e-02):1.350778e-01,((((47:2.785074e-01,46:5.430359e-02):3.718261e-01,(45:2.626730e-01,48:3.560925e-01):4.869968e-01):1.936171e-01,53:6.824212e-01):5.510910e-01,49:1.218762e+00):5.360450e-01):1.406772e-01):6.831139e-02):2.464975e-01,((3:9.043317e-01,(55:1.147165e+00,(4:5.214663e-02,5:1.091867e-01):7.146987e-01):2.030130e-01):4.969672e-01,((((31:1.157498e-01,((28:7.873140e-03,32:2.450793e-03):8.071312e-02,27:2.023557e-01):1.837343e-02):5.021784e-02,(30:2.029831e-02,33:4.082394e-02):3.665962e-02):8.383538e-03,29:2.264300e-02):9.323666e-01,(68:1.573801e-01,((70:4.558181e-01,67:2.327632e-01):2.128732e-01,69:2.942710e-01):6.972146e-02):8.592294e-01):6.887734e-01):7.697173e-02):1.870280e-01,((((63:1.054435e-01,66:1.973851e-02):1.760496e-01,(65:1.776640e-01,59:5.467018e-02):2.827141e-02):3.346632e-01,((58:1.228109e-03,(56:2.496553e-02,57:3.841905e-02):2.968882e-02):2.923645e-04,64:1.413094e-02):3.568913e-01):2.495398e-01,62:5.043198e-01):6.582089e-01):8.587113e-01):3.015160e-01):1.661268e-01):1.355609e-01,22:5.095237e-02,1:5.438693e-02);
   tree gen.7992500 = [&U] ((23:4.368532e-02,((((39:1.170223e-02,2:4.552008e-02):4.006606e-01,40:2.392077e-01):3.690971e-01,(((((55:1.132606e+00,(5:1.137919e-01,4:3.861163e-02):6.092668e-01):4.011717e-01,3:4.615499e-01):2.272230e-01,(((69:4.117679e-01,68:8.011580e-02):7.072523e-02,(70:3.004615e-01,67:1.615365e-01):1.601233e-01):5.783759e-01,(29:5.889099e-02,((31:8.038915e-02,(27:1.768191e-01,(28:7.333347e-04,32:2.210989e-03):1.004112e-01):8.075735e-03):6.641060e-02,(33:7.020243e-02,30:7.264213e-02):4.672049e-02):6.470350e-03):1.060643e+00):8.324286e-01):5.676717e-01,(((((((17:9.253099e-01,19:6.660609e-01):4.484995e-01,(((54:7.102467e-01,43:9.576703e-01):1.416224e-01,44:6.791462e-01):1.072707e+00,10:1.346121e+00):9.189736e-02):5.925001e-01,((((13:2.481314e-01,(21:1.736205e-01,9:2.268596e-01):6.859843e-02):4.587098e-01,((60:4.033867e-01,61:3.952322e-01):6.925932e-01,16:7.213029e-01):6.273845e-01):4.855208e-01,18:1.192469e+00):3.366139e-01,(26:8.719511e-01,12:9.961477e-01):3.114210e-01):7.677814e-02):1.025808e-01,(((24:7.837851e-01,(14:2.477991e-01,15:1.702541e-01):1.246441e-01):5.467981e-02,20:2.434514e-01):8.283549e-01,11:1.083190e+00):2.823491e-01):2.473027e-01,((((53:9.504581e-01,(47:2.735091e-01,46:1.492349e-01):4.516752e-01):2.265948e-01,(45:3.727420e-01,48:1.658554e-01):3.970086e-01):4.014347e-01,49:1.146866e+00):1.013711e+00,(34:1.035183e+00,(51:3.376776e-01,(52:2.939234e-01,50:3.009454e-01):1.489405e-02):1.264480e+00):4.070271e-01):8.973159e-03):8.971581e-02,((25:6.926976e-01,(37:5.678137e-01,36:4.912986e-01):2.113329e-01):3.528958e-01,(38:2.178419e-01,(41:1.701669e-01,(35:2.307803e-01,42:3.191764e-01):1.077485e-01):2.924279e-01):9.291662e-01):4.077020e-01):1.690962e-01,(8:6.607718e-01,6:5.755290e-01):1.317522e+00):3.466481e-01):1.123891e-01,(62:6.720557e-01,(((56:5.746105e-03,57:3.257776e-02):1.282293e-02,(64:7.481197e-03,58:3.745793e-04):2.063289e-02):4.679198e-01,((63:6.511767e-02,66:1.346461e-02):1.151448e-01,(59:1.122568e-01,65:2.616890e-01):5.107777e-02):2.805895e-01):1.918926e-01):9.990166e-01):7.798831e-01):2.839163e-01,7:6.813327e-01):1.342088e-01):1.124665e-01,22:3.026483e-02,1:7.879214e-02);
   tree gen.7993000 = [&U] ((23:5.389117e-02,(7:7.000009e-01,((((((((((21:1.240294e-01,9:2.807943e-01):6.895579e-02,13:1.264885e-01):7.446149e-01,(16:9.370357e-01,(61:6.108850e-01,60:4.967419e-01):6.422632e-01):2.218950e-01):4.570876e-01,(12:1.098784e+00,26:8.697274e-01):1.182886e-01):3.139029e-01,((24:9.718674e-01,((15:2.126708e-01,14:1.874908e-01):1.382726e-01,20:4.478033e-01):1.686440e-01):5.712643e-01,11:1.003482e+00):3.108187e-01):3.443766e-01,(18:1.116663e+00,(((19:9.369666e-01,17:4.830835e-01):4.486929e-01,10:1.183672e+00):4.577497e-01,(54:1.130128e+00,(44:7.544134e-01,43:8.323703e-01):6.669416e-03):9.329883e-01):2.635228e-01):2.622997e-01):6.667037e-02,((52:3.814548e-01,(51:4.114701e-01,50:2.676092e-01):6.579515e-02):1.355546e+00,34:1.298673e+00):1.101741e-01):2.555968e-01,((((38:1.702374e-01,((35:2.393256e-01,42:4.094958e-01):1.247091e-01,41:2.469209e-01):2.844022e-01):7.047647e-01,(25:6.659217e-01,(36:3.559700e-01,37:1.182546e+00):2.870523e-01):3.206304e-01):3.747295e-01,((((47:3.252615e-01,46:2.143476e-01):4.311113e-01,53:1.087282e+00):2.154128e-01,(45:3.137859e-01,48:1.821348e-01):5.046466e-01):1.416813e-01,49:1.640280e+00):9.207603e-01):1.634007e-01,(8:9.479301e-01,6:8.399705e-01):8.012738e-01):1.961148e-01):3.286230e-01,(((((33:3.983147e-02,30:5.438612e-02):2.127939e-02,(29:5.088936e-02,(31:1.280627e-01,(27:2.001196e-01,(28:2.260104e-03,32:9.364545e-03):6.099975e-02):4.061274e-02):5.726941e-02):1.619550e-02):1.454195e+00,((69:3.369757e-01,68:1.337505e-01):5.634188e-02,(70:2.367151e-01,67:1.761203e-01):1.010967e-01):1.245486e+00):6.574136e-01,((55:1.077828e+00,(5:8.175161e-02,4:1.284067e-01):9.435898e-01):4.643239e-01,3:5.284801e-01):3.189376e-01):4.323747e-01,(62:5.229936e-01,(((59:7.597904e-02,65:2.828382e-01):5.584467e-02,(63:1.207480e-01,66:5.409791e-02):1.444321e-01):4.884070e-01,((58:2.307772e-03,64:9.464062e-03):1.718754e-02,(56:4.300700e-02,57:3.131980e-02):2.941843e-02):3.502790e-01):1.072534e-01):8.858699e-01):3.936165e-03):1.011883e+00,(40:2.793316e-01,(2:1.325752e-02,39:2.374849e-02):3.954442e-01):2.763094e-01):1.635287e-01):4.145995e-01):1.397738e-01,22:1.427761e-01,1:7.901890e-02);
   tree gen.7993500 = [&U] ((23:8.955898e-02,((((39:2.405987e-02,2:4.126289e-02):3.631895e-01,40:2.422224e-01):2.907549e-01,(((((55:1.032845e+00,(5:8.833554e-02,4:4.884428e-02):5.522861e-01):4.221632e-01,3:4.183841e-01):3.148105e-01,(((69:3.366584e-01,68:1.152608e-01):9.396981e-02,(70:2.651803e-01,67:1.464291e-01):1.431884e-01):5.487047e-01,(((29:5.338330e-02,((28:8.718242e-04,32:5.051673e-03):9.410641e-02,(31:6.347460e-02,27:2.352480e-01):1.748961e-02):2.178787e-02):3.499211e-02,33:5.311887e-02):3.943908e-02,30:3.853229e-02):9.545348e-01):7.545771e-01):3.864242e-01,(((((((26:9.632702e-01,12:1.040002e+00):2.118005e-01,(11:9.818861e-01,((20:3.117707e-01,(14:2.246241e-01,15:1.543314e-01):7.250063e-02):5.775773e-02,24:8.123655e-01):7.518891e-01):1.297646e-01):9.080368e-02,((17:7.791232e-01,19:7.624083e-01):4.569180e-01,(((43:7.068680e-01,44:4.922893e-01):2.582517e-01,54:5.885484e-01):5.041888e-01,10:1.220227e+00):2.671658e-01):3.738950e-01):7.711718e-02,(((13:2.249253e-01,(21:1.533134e-01,9:1.779856e-01):2.142701e-02):3.953363e-01,((60:3.656606e-01,61:3.582687e-01):3.762075e-01,16:8.351778e-01):4.563574e-01):2.248442e-01,18:1.080945e+00):3.051326e-01):9.706997e-02,((34:9.383689e-01,((51:2.669678e-01,52:2.664347e-01):3.912821e-02,50:1.982517e-01):1.161427e+00):3.757458e-01,(((53:8.615680e-01,(47:2.479296e-01,46:1.352779e-01):2.350601e-01):3.098978e-01,(45:3.378819e-01,48:2.815124e-01):3.598790e-01):1.602484e-01,49:9.197158e-01):8.650522e-01):5.926746e-02):1.555347e-01,((25:6.527002e-01,(37:5.147098e-01,36:5.075605e-01):1.402153e-01):3.865918e-01,(38:1.646021e-01,(41:2.280189e-01,(35:2.091969e-01,42:2.893260e-01):9.767146e-02):1.212610e-01):5.263106e-01):2.877458e-01):1.929657e-01,(8:6.295372e-01,6:5.649299e-01):1.194303e+00):9.049122e-02):1.089914e-01,(62:6.092027e-01,(((56:3.451888e-02,57:3.732836e-02):1.204490e-02,(64:3.530332e-04,58:9.032244e-04):5.221138e-03):4.241583e-01,((63:5.703738e-02,66:5.025579e-02):1.585057e-01,(59:3.494495e-02,65:2.354023e-01):5.008359e-02):2.543478e-01):1.766291e-01):9.055852e-01):7.894920e-01):4.228760e-01,7:5.241101e-01):2.849041e-01):9.286682e-02,22:2.743436e-02,1:8.923419e-02);
   tree gen.7994000 = [&U] ((23:1.654635e-01,((((39:2.763904e-02,2:8.237601e-03):3.130148e-01,40:3.624072e-01):4.779842e-01,(((((55:1.186492e+00,(5:1.014764e-01,4:5.611040e-02):6.344448e-01):4.974440e-01,3:6.586699e-01):3.485876e-01,((((70:3.046288e-01,67:1.682120e-01):1.674013e-01,68:8.911382e-02):1.068729e-01,69:3.867400e-01):6.303307e-01,(((29:4.248870e-02,((28:1.001518e-03,32:2.057771e-03):1.081058e-01,(31:7.478911e-02,27:2.753077e-01):1.925358e-02):2.412368e-02):6.804711e-02,33:6.102089e-02):3.729154e-02,30:4.426440e-02):1.096532e+00):8.668287e-01):4.439091e-01,(((34:1.077962e+00,((51:3.066822e-01,52:3.060698e-01):4.769351e-02,50:2.586527e-01):1.334202e+00):6.754118e-01,(((((26:9.522166e-01,12:1.194714e+00):2.549388e-01,(11:1.127953e+00,(((14:1.645766e-01,15:1.912126e-01):6.895835e-02,24:9.332139e-01):3.577610e-02,20:4.126795e-01):8.637409e-01):1.490685e-01):1.457446e-01,((17:7.879956e-01,19:8.758250e-01):5.248896e-01,(((43:8.120225e-01,44:7.227402e-01):3.559414e-01,54:6.761015e-01):5.791925e-01,10:1.401749e+00):3.069096e-01):4.295160e-01):8.858921e-02,(((9:2.044629e-01,(21:1.761205e-01,13:2.583854e-01):4.764685e-02):8.286728e-01,((60:4.200567e-01,61:3.918154e-01):5.930138e-01,16:9.594198e-01):5.242457e-01):2.582923e-01,18:1.241748e+00):3.505245e-01):1.438301e-01,(((53:9.897358e-01,(47:3.880785e-01,46:1.041627e-01):3.384389e-01):3.559985e-01,49:1.108401e+00):2.948588e-01,(45:1.992566e-01,48:3.233905e-01):7.696520e-01):7.605178e-01):1.838643e-01):1.618689e-01,(((25:7.497966e-01,(37:5.912786e-01,36:5.830657e-01):1.190475e-01):5.366713e-01,(38:1.890885e-01,(41:2.619393e-01,(35:2.403173e-01,42:3.323664e-01):1.560315e-01):3.115987e-01):5.546680e-01):3.928416e-01,(8:7.106627e-01,6:7.797159e-01):1.096790e+00):2.270221e-01):3.728099e-01):3.960219e-01,(62:6.998284e-01,(((56:4.296677e-02,57:1.187375e-02):1.230894e-02,(64:4.055508e-04,58:6.277713e-03):2.678730e-02):4.872566e-01,((63:6.552232e-02,66:5.773190e-02):2.129843e-01,(59:4.014340e-02,65:2.704210e-01):5.753408e-02):2.313582e-01):2.029046e-01):1.040301e+00):9.069377e-01):4.619802e-01,7:6.020773e-01):3.272867e-01):1.663704e-01,22:3.151553e-02,1:1.025088e-01);
   tree gen.7994500 = [&U] (22:4.085357e-02,(23:6.048414e-02,(((((((((33:6.993864e-02,30:5.401859e-02):2.671462e-02,29:5.080027e-02):4.080281e-03,(((32:4.520119e-03,28:1.178561e-02):1.449178e-02,27:3.673610e-01):5.476750e-02,31:1.301572e-01):3.437680e-02):5.186598e-01,((67:1.773488e-01,70:3.519883e-01):2.990652e-01,(69:2.714950e-01,68:2.194526e-01):1.078779e-01):1.071106e+00):9.163521e-01,(3:7.707181e-01,((4:1.227497e-01,5:2.574085e-02):8.403601e-01,55:1.067349e+00):1.725003e-01):1.899260e-01):5.213025e-01,(((((((42:3.844354e-01,35:3.018349e-01):1.121931e-01,41:2.387066e-01):2.324780e-01,38:1.569970e-01):1.042382e+00,((37:6.253616e-01,36:4.152220e-01):1.216702e-01,25:7.716035e-01):3.878410e-01):4.440649e-01,34:1.508730e+00):1.438858e-01,(((49:1.130626e+00,((48:3.204325e-01,45:1.386042e-01):7.495273e-01,(53:1.008413e+00,(46:1.198088e-01,47:2.490840e-01):2.324906e-01):1.236666e-01):3.877517e-01):1.171654e+00,(52:2.756537e-01,(51:3.269427e-01,50:2.336294e-01):1.131892e-01):2.009658e+00):3.419307e-01,(((24:8.012475e-01,(20:4.345751e-01,(15:1.392056e-01,14:2.113209e-01):1.040351e-01):1.471909e-01):9.209025e-01,11:1.137465e+00):1.436998e-01,((18:1.641298e+00,((12:9.242677e-01,26:9.144900e-01):1.111081e-01,(((60:5.609763e-01,61:5.205460e-01):6.451953e-01,16:7.309168e-01):2.573355e-01,((21:1.362537e-01,9:2.127361e-01):6.949477e-02,13:1.853100e-01):7.363873e-01):3.124630e-01):9.677122e-02):1.628330e-01,((10:1.252223e+00,(19:6.948436e-01,17:4.946945e-01):3.569499e-01):1.981229e-03,(44:4.658873e-01,(43:9.477881e-01,54:1.246177e+00):1.413778e-01):8.741353e-01):2.517243e-01):2.030131e-01):1.369067e-01):1.170583e-01):5.842804e-03,(6:5.770905e-01,8:8.826304e-01):9.264922e-01):2.277077e-01):4.910705e-01,(62:6.693838e-01,(((63:1.205621e-01,66:5.660878e-02):1.198159e-01,(65:2.309151e-01,59:4.533007e-02):3.161600e-02):4.210008e-01,((58:9.632160e-03,64:1.999413e-02):9.060977e-03,(56:3.104074e-02,57:8.102713e-03):4.450654e-02):4.205737e-01):4.048708e-01):4.086361e-01):9.734871e-01,((2:1.964013e-02,39:6.902064e-03):3.263725e-01,40:2.724849e-01):2.340001e-01):3.065322e-01,7:7.421313e-01):1.264249e-01):1.308406e-01,1:5.121068e-02);
   tree gen.7995000 = [&U] (22:2.811070e-02,(((((39:4.762319e-02,2:5.652727e-02):2.059541e-01,40:3.500241e-01):3.274022e-01,(((((8:9.541505e-01,6:2.949338e-01):1.079084e+00,(((38:1.305436e-01,(41:2.666900e-01,(42:5.491319e-01,35:2.731915e-01):8.127078e-02):2.029686e-01):9.489995e-01,((36:5.039222e-01,37:6.191635e-01):3.628258e-01,25:5.635906e-01):2.013799e-01):1.107776e-01,(((48:3.665391e-01,45:1.642574e-01):4.984787e-01,(53:9.075982e-01,(47:2.217930e-01,46:1.960272e-01):3.968669e-01):2.116992e-01):1.127388e-01,49:1.195188e+00):8.506507e-01):3.126933e-01):6.260419e-02,((34:1.255379e+00,((52:2.265001e-01,51:2.517711e-01):2.840722e-02,50:2.764880e-01):1.406460e+00):4.155306e-01,(((((43:1.016928e+00,(54:6.278655e-01,44:7.867836e-01):2.624902e-02):8.569332e-01,(17:7.688017e-01,19:8.482362e-01):3.240532e-01):7.623176e-02,10:8.004737e-01):5.234617e-01,(18:1.189450e+00,(((9:2.463006e-01,21:2.026887e-01):1.385826e-01,13:1.395458e-01):4.883288e-01,(16:7.254940e-01,(61:3.481266e-01,60:5.377275e-01):4.523417e-01):7.437398e-01):3.396108e-01):1.932400e-01):1.710222e-01,(((((15:5.812959e-02,14:1.256555e-01):1.672907e-01,20:2.581982e-01):1.591649e-01,24:7.311527e-01):7.904932e-01,11:8.273693e-01):1.769154e-01,(26:8.019384e-01,12:7.777518e-01):2.861851e-01):2.293074e-01):1.658678e-01):1.371644e-01):1.863045e-01,(((68:2.270317e-01,(69:3.712518e-01,(70:2.760041e-01,67:1.471526e-01):2.397115e-01):3.759360e-03):1.116568e+00,(30:5.904249e-02,(33:5.841660e-02,((31:8.837659e-02,((32:6.728034e-03,28:3.086485e-03):1.661945e-02,27:2.159956e-01):3.693435e-02):6.265185e-02,29:1.517686e-01):2.199884e-02):8.809752e-03):6.427732e-01):1.084128e+00,(((4:5.436550e-02,5:5.383105e-02):4.991166e-01,55:1.019719e+00):4.957222e-01,3:7.607838e-01):2.389725e-01):5.174086e-01):4.197678e-01,(62:4.955094e-01,(((63:1.288418e-01,66:4.719724e-02):9.579755e-02,(59:3.379683e-02,65:1.768985e-01):3.186419e-02):4.528747e-01,((56:5.188935e-02,57:1.951278e-02):3.393953e-02,(58:2.468049e-03,64:1.141536e-03):3.429947e-03):3.954062e-01):2.737189e-01):1.188480e+00):5.655858e-01):4.675058e-01,7:4.690724e-01):2.723456e-01,23:1.015368e-01):7.684000e-02,1:5.193850e-02);
   tree gen.7995500 = [&U] ((23:2.799086e-02,(7:5.740052e-01,(((62:5.725726e-01,(((59:5.397017e-02,65:1.968974e-01):4.434600e-02,(63:6.880777e-02,66:5.831731e-02):1.288588e-01):2.949995e-01,((56:3.301372e-02,57:5.009308e-02):4.129881e-03,(58:2.172352e-03,64:2.839438e-03):2.746711e-02):4.326340e-01):2.688768e-01):6.718638e-01,((((52:1.105087e-01,(51:2.163611e-01,50:2.338242e-01):3.430234e-02):1.335511e+00,34:8.465233e-01):2.402754e-01,(((8:6.558206e-01,6:2.458235e-01):6.390963e-01,(((38:1.115327e-01,((35:1.830101e-01,42:3.334397e-01):8.819204e-02,41:1.467416e-01):2.422871e-01):6.439903e-01,((36:5.400432e-01,37:5.635869e-01):1.822322e-01,25:4.887163e-01):3.896399e-01):1.807339e-01,((((47:2.961420e-01,46:1.616481e-01):3.510996e-01,53:9.498302e-01):1.063902e-01,(45:2.722599e-01,48:3.642029e-01):4.499422e-01):4.122549e-01,49:8.228802e-01):8.141170e-01):1.351443e-01):3.778388e-01,(((12:7.065049e-01,26:1.036827e+00):2.417218e-01,((24:7.813783e-01,((15:1.013392e-01,14:1.485993e-01):7.820228e-02,20:3.885417e-01):3.291050e-01):3.717429e-01,11:8.706826e-01):1.160831e-01):2.440302e-01,(((((21:1.335502e-01,9:1.604524e-01):7.177898e-02,13:1.590342e-01):3.521080e-01,(16:8.383027e-01,(61:5.300415e-01,60:4.997535e-01):3.435414e-01):3.257267e-01):3.508372e-01,18:1.074097e+00):5.536681e-02,((10:1.040916e+00,(44:7.445954e-01,(43:6.701299e-01,54:4.770263e-01):2.551715e-01):8.663480e-01):1.820284e-01,(19:8.012174e-01,17:6.086219e-01):3.850449e-01):1.968981e-01):3.286765e-01):3.091077e-01):2.377775e-02):2.787531e-01,(((27:7.516139e-02,((31:8.337118e-02,(29:2.409778e-02,(33:3.795242e-02,30:3.880870e-02):1.342023e-02):2.594996e-02):1.171775e-02,(28:4.475859e-04,32:1.986002e-03):5.226673e-02):1.294935e-01):6.856448e-01,((69:4.590688e-01,68:1.291576e-01):1.137577e-01,(70:2.532515e-01,67:2.310181e-01):1.589508e-01):1.087957e+00):4.192397e-01,((55:9.351897e-01,(5:7.326857e-03,4:1.445667e-01):6.315552e-01):5.154328e-01,3:6.021027e-01):3.678971e-01):1.421773e-01):2.841197e-01):9.629501e-01,(40:3.018615e-01,(2:9.327646e-03,39:4.042061e-02):3.965173e-01):3.573440e-01):2.458782e-01):1.402394e-01):1.315868e-01,22:1.026860e-01,1:6.363142e-02);
   tree gen.7996000 = [&U] ((23:1.032073e-01,(7:4.573170e-01,((((((59:4.059232e-02,65:2.006955e-01):6.165810e-02,(63:7.013506e-02,66:1.712061e-02):1.313444e-01):2.899113e-01,(56:3.365055e-02,(57:3.204665e-02,(58:2.249111e-03,64:8.679528e-04):2.819840e-02):5.626941e-03):4.499214e-01):4.228079e-01,62:5.836174e-01):8.838684e-01,((((8:5.854530e-01,6:2.550033e-01):8.060202e-01,(((38:1.136842e-01,((35:1.865403e-01,42:3.672908e-01):8.989325e-02,41:1.495722e-01):2.469608e-01):6.564127e-01,((36:5.504606e-01,37:6.005084e-01):2.580044e-01,25:3.649732e-01):2.606749e-01):2.400282e-01,((((47:3.018546e-01,46:8.875500e-02):5.673345e-01,53:9.681523e-01):2.952539e-01,(45:2.072197e-01,48:3.712283e-01):4.465380e-01):2.997686e-01,49:1.122347e+00):8.298212e-01):2.055572e-01):3.851273e-01,((((((21:1.361263e-01,9:1.635475e-01):7.316359e-02,13:1.621019e-01):3.589001e-01,(16:8.544734e-01,(61:5.402659e-01,60:5.093936e-01):3.501683e-01):3.320099e-01):3.576047e-01,18:1.083252e+00):1.432071e-01,(((10:1.060996e+00,(54:4.862281e-01,(43:6.830565e-01,44:7.589585e-01):2.600937e-01):8.830597e-01):1.855397e-01,(19:5.921657e-01,17:6.203621e-01):3.924724e-01):2.006962e-01,(((12:7.201333e-01,26:9.916611e-01):2.393172e-01,(24:7.964510e-01,((15:1.032941e-01,14:1.514658e-01):1.644966e-01,20:3.960366e-01):2.927517e-01):6.436060e-01):2.009383e-02,11:8.874779e-01):2.617301e-01):3.350166e-01):3.150703e-01,((52:1.984534e-01,(51:2.174038e-01,50:2.595331e-01):1.078424e-02):1.380044e+00,34:8.628526e-01):2.936700e-01):3.418996e-02):1.329607e-01,(((27:5.218300e-02,((31:8.497939e-02,(29:8.065332e-02,(33:4.020801e-02,30:3.955732e-02):3.450292e-02):1.514921e-02):3.206854e-03,(28:4.562198e-04,32:5.444727e-04):5.327495e-02):1.319914e-01):9.757003e-01,((69:4.679241e-01,68:1.195026e-01):5.966325e-02,(70:2.581367e-01,67:2.354744e-01):5.680580e-02):1.108943e+00):4.273267e-01,((55:9.532294e-01,(5:2.862416e-02,4:1.473554e-01):6.437378e-01):5.005515e-01,3:6.137172e-01):3.749938e-01):1.449199e-01):5.227953e-01):8.426107e-01,(40:8.560682e-02,(2:9.507575e-03,39:4.120031e-02):4.615575e-01):4.518312e-01):2.747705e-01):3.032690e-01):1.341251e-01,22:5.786592e-02,1:6.485886e-02);
   tree gen.7996500 = [&U] ((23:7.019624e-02,(7:4.391726e-01,(((2:1.632032e-02,39:7.719099e-03):3.018435e-01,40:2.174483e-01):3.584277e-01,(((((65:1.994670e-01,59:5.730067e-02):8.448489e-02,(63:1.110819e-01,66:7.032116e-02):6.901486e-02):5.459708e-01,((56:1.028190e-02,57:3.180951e-02):1.110503e-02,(58:3.374859e-03,64:1.980333e-02):2.611011e-02):2.234578e-01):2.100310e-01,62:8.760113e-01):1.001121e+00,((((6:6.598797e-01,8:4.195587e-01):1.071089e+00,((((35:2.325330e-01,42:4.172562e-01):1.168091e-01,41:2.313400e-01):4.618910e-02,38:2.460960e-01):8.758473e-01,((36:4.380735e-01,37:6.371559e-01):2.861841e-01,25:4.220403e-01):1.884903e-01):3.657316e-01):2.401947e-02,(((52:1.690358e-01,(51:2.442191e-01,50:2.527855e-01):1.025869e-01):1.496076e+00,34:8.980831e-01):4.133764e-01,((20:2.262643e-01,((14:1.681451e-01,15:1.055279e-01):8.459079e-02,24:7.654930e-01):2.088246e-02):7.572074e-01,((11:1.268763e+00,(((26:7.420437e-01,12:8.065347e-01):5.147813e-01,(18:1.380961e+00,((16:9.004439e-01,(60:4.120714e-01,61:5.712700e-01):5.747190e-01):4.797585e-01,((21:9.380742e-02,9:1.545451e-01):1.243098e-01,13:1.297592e-01):5.631090e-01):1.335170e-01):1.638839e-01):1.261099e-01,((((44:7.030641e-01,54:7.401597e-01):5.352828e-02,43:6.223015e-01):7.594019e-01,(17:6.007484e-01,19:7.039385e-01):2.847299e-01):7.307275e-02,10:1.101008e+00):2.979640e-01):1.678967e-01):1.359568e-01,(((45:1.856562e-01,48:3.782242e-01):5.316494e-01,((47:1.752419e-01,46:1.800985e-01):3.481526e-01,53:7.498219e-01):1.667579e-01):1.152441e-01,49:1.007066e+00):1.044101e+00):9.185631e-02):1.012015e-01):4.138126e-02):3.186164e-01,((((((28:5.995402e-03,32:2.522291e-03):8.484724e-02,(31:9.077937e-02,27:1.951636e-01):3.538098e-03):2.164362e-02,(30:8.423577e-02,33:4.689891e-02):4.161389e-02):3.322135e-02,29:2.242565e-03):8.534385e-01,((70:4.293852e-01,67:3.463705e-01):2.094359e-01,(69:2.612207e-01,68:1.998991e-01):2.317609e-01):6.396957e-01):8.771218e-01,((55:1.269034e+00,(4:5.755225e-02,5:8.231105e-02):5.140703e-01):2.953171e-01,3:6.784169e-01):4.401539e-01):1.777985e-01):1.806891e-01):8.787615e-01):3.290761e-01):2.318018e-01):1.347342e-01,22:3.805719e-02,1:1.197722e-01);
   tree gen.7997000 = [&U] ((23:9.397681e-02,((((39:1.119741e-02,2:4.646921e-02):3.406390e-01,40:2.519215e-01):5.258841e-01,(((((55:9.721903e-01,(5:1.391698e-01,4:1.960621e-02):6.511881e-01):3.625696e-01,3:6.959559e-01):1.271686e-01,((((70:3.722143e-01,67:1.501698e-01):2.774371e-01,68:1.444653e-01):6.204276e-02,69:3.591080e-01):9.359610e-01,(29:2.742781e-02,(((31:5.217671e-02,27:2.494868e-01):9.578945e-04,(28:3.323978e-03,32:4.846996e-03):1.027858e-01):6.628937e-02,(33:7.874748e-02,30:2.839249e-02):2.367107e-02):3.824546e-02):6.678367e-01):7.686679e-01):3.385330e-01,(((34:1.082308e+00,(50:1.780634e-01,(51:3.324987e-01,52:1.522903e-01):1.139015e-02):1.256539e+00):1.965494e-01,(((26:7.097080e-01,12:8.205615e-01):2.334907e-01,(((14:1.192167e-01,15:1.493802e-01):2.184608e-01,(20:2.344636e-01,24:8.101769e-01):4.162947e-02):6.910234e-01,11:9.816624e-01):2.955358e-01):9.457508e-02,((((17:6.767919e-01,19:8.212284e-01):5.357049e-01,10:1.183204e+00):6.583649e-03,(44:6.468529e-01,(43:6.077181e-01,54:7.528994e-01):1.579579e-01):4.425475e-01):4.951512e-01,((((21:9.002274e-02,13:2.792274e-01):1.270972e-01,9:1.712635e-01):5.275306e-01,((60:4.336216e-01,61:7.039291e-01):6.656808e-01,16:9.184264e-01):4.093167e-01):2.419118e-01,18:1.206682e+00):1.504022e-01):2.333843e-01):2.927759e-01):3.411591e-02,((8:6.137880e-01,6:4.684993e-01):9.925687e-01,(((25:4.548615e-01,(37:5.258486e-01,36:6.057065e-01):2.243912e-01):3.272567e-01,(38:1.787952e-01,(41:2.329535e-01,(35:2.473353e-01,42:4.513074e-01):1.182940e-01):2.262831e-01):7.148557e-01):1.785754e-01,(((53:8.667467e-01,(47:2.394277e-01,46:8.908978e-02):4.588374e-01):2.292067e-01,(45:1.834034e-01,48:2.955317e-01):2.195774e-01):2.525260e-01,49:8.630581e-01):6.913927e-01):1.506166e-01):2.216139e-01):1.765951e-01):2.322445e-01,(62:6.050781e-01,(((64:1.234851e-03,58:1.225428e-03):8.857060e-03,(56:4.654674e-02,57:4.084571e-02):1.422086e-02):2.514929e-01,((63:9.548775e-02,66:3.928289e-02):1.699943e-01,(59:8.201386e-02,65:2.404966e-01):7.204719e-02):4.567636e-01):2.864513e-01):8.026263e-01):6.257167e-01):3.264264e-01,7:6.447427e-01):1.396395e-01):1.027642e-01,22:3.527667e-02,1:4.452897e-02);
   tree gen.7997500 = [&U] ((23:9.316274e-02,(7:6.843856e-01,((((((59:6.069117e-02,65:2.134704e-01):3.261484e-02,(63:6.469661e-02,66:1.556152e-02):9.525052e-02):2.584539e-01,((58:6.634455e-04,64:3.222720e-03):1.058853e-02,(56:1.442121e-02,57:4.382066e-02):1.643701e-02):4.629324e-01):1.713886e-01,62:7.060042e-01):7.700624e-01,((((((51:2.620307e-01,50:2.935597e-01):1.691887e-01,52:1.060741e-01):1.142450e+00,34:8.271682e-01):5.150899e-01,((8:9.963142e-01,6:2.596011e-01):1.015508e+00,(((38:7.255115e-02,((35:3.525523e-01,42:3.906700e-01):9.561524e-02,41:1.764947e-01):3.151247e-01):9.619730e-01,((36:5.854992e-01,37:6.387326e-01):2.744272e-01,25:6.927553e-01):2.702744e-01):1.614401e-01,((((47:3.210686e-01,46:1.904252e-01):4.580047e-01,53:1.033826e+00):3.781319e-01,(45:2.204099e-01,48:3.948582e-01):6.116818e-01):1.329444e-01,49:1.193788e+00):7.557980e-01):1.138148e-01):3.257075e-01):9.718025e-02,(((((21:1.301672e-01,9:1.950569e-01):4.022459e-02,13:1.724202e-01):6.089416e-01,(16:1.078405e+00,(61:4.215265e-01,60:5.418182e-01):5.962769e-01):4.335779e-01):3.753740e-01,18:1.152204e+00):9.278378e-02,((((54:5.171781e-01,44:4.374124e-01):5.363297e-02,43:7.265353e-01):8.127884e-01,(10:8.510890e-01,(19:5.321281e-01,17:6.064478e-01):4.420941e-01):1.874505e-02):2.964434e-01,(((12:7.659721e-01,26:6.523310e-01):2.279803e-01,(24:7.131542e-01,((15:1.098691e-01,14:2.165460e-01):1.910601e-01,20:4.212456e-01):2.836136e-01):6.845736e-01):2.179296e-01,11:9.439687e-01):1.106213e-01):1.927287e-01):1.938890e-01):7.495107e-02,(((27:6.212830e-02,((31:4.646541e-02,(29:7.215840e-02,(33:6.243399e-02,30:8.298585e-02):1.630974e-02):5.189975e-02):1.300718e-02,(28:2.580567e-03,32:2.238511e-04):5.666607e-02):1.510530e-01):1.037807e+00,((69:5.022511e-01,68:1.088426e-01):4.282354e-02,(70:2.745679e-01,67:1.715524e-01):2.558401e-01):1.184927e+00):2.520655e-01,((55:7.730124e-01,(5:2.545385e-02,4:4.758826e-02):6.134262e-01):1.958531e-01,3:6.527822e-01):5.274515e-01):1.734552e-01):2.147882e-01):1.028932e+00,(40:1.436149e-01,(2:2.693616e-02,39:4.382285e-02):4.100373e-01):3.673421e-01):2.332460e-01):1.681511e-01):1.426626e-01,22:5.462262e-02,1:6.898733e-02);
   tree gen.7998000 = [&U] ((23:5.618808e-02,(7:7.132249e-01,(((2:4.340714e-02,39:5.235254e-02):2.395249e-01,40:2.116489e-01):2.901603e-01,((((((31:9.607392e-02,((28:5.830475e-03,32:2.316470e-03):1.039125e-01,27:2.043551e-01):7.468308e-03):4.705820e-02,(30:7.532676e-02,33:4.963421e-02):4.404095e-02):4.182408e-02,29:2.373359e-03):4.741362e-01,((70:3.952300e-01,67:1.995818e-01):3.333813e-01,(68:4.580120e-02,69:4.912630e-01):7.249891e-02):7.403934e-01):7.680610e-01,(((55:9.796447e-01,(4:1.132006e-02,5:8.711171e-02):5.440525e-01):3.125409e-01,3:6.436847e-01):2.719800e-01,(((6:5.323491e-01,8:8.421525e-01):1.370049e+00,(((11:1.342762e+00,((18:1.461504e+00,((26:9.016176e-01,12:1.222269e+00):2.618269e-01,((16:8.230046e-01,(60:3.514087e-01,61:6.045883e-01):5.335157e-01):5.077396e-01,((21:9.927858e-02,9:1.691957e-01):2.114399e-01,13:1.162982e-01):5.576059e-01):2.725164e-01):1.162489e-01):6.092191e-02,((17:6.641934e-01,19:7.489730e-01):2.598061e-01,(((54:7.833283e-01,44:8.889783e-01):3.235871e-01,43:5.552645e-01):4.566232e-01,10:1.165222e+00):2.204592e-01):2.299704e-01):1.524138e-01):1.425671e-01,((20:2.394608e-01,(24:8.101391e-01,(14:1.721521e-01,15:1.824310e-01):9.148061e-02):1.055859e-01):6.402099e-01,(((45:2.703511e-01,48:3.422524e-01):4.804306e-01,((47:1.806825e-01,46:1.906025e-01):4.039029e-01,53:7.935540e-01):1.770396e-01):1.584862e-01,49:1.070845e+00):9.725438e-01):1.808181e-01):1.218856e-01,(((50:3.508505e-01,52:2.973605e-01):1.012636e-01,51:2.477066e-01):1.075179e+00,34:1.051230e+00):1.131181e-01):1.901008e-01):1.420394e-02,((((35:3.409376e-01,42:3.844786e-01):1.533997e-01,41:1.910607e-01):2.371348e-01,38:7.912651e-02):1.015037e+00,((36:4.077721e-01,37:6.743170e-01):1.922142e-01,25:4.466551e-01):3.416173e-01):5.000864e-01):2.749356e-01):9.219042e-02):4.979661e-01,((((65:2.675521e-01,59:6.064264e-02):7.598615e-02,(63:8.925677e-02,66:2.233747e-02):1.014806e-01):4.856587e-01,((56:2.381908e-02,57:2.878371e-02):1.302979e-02,(58:9.216652e-04,64:6.091946e-03):2.763294e-02):3.029245e-01):4.304455e-01,62:5.995039e-01):1.059510e+00):9.503237e-01):3.066497e-01):2.524864e-01):8.829142e-02,22:4.487424e-02,1:5.428063e-02);
   tree gen.7998500 = [&U] (22:6.557842e-02,(23:9.496252e-02,((((((((((((18:1.036856e+00,(12:7.223612e-01,26:8.686271e-01):2.990873e-01):6.869575e-04,(((60:4.706574e-01,61:3.442954e-01):6.078066e-01,16:1.078953e+00):4.406064e-01,((21:8.789710e-02,9:2.312259e-01):1.752509e-01,13:1.696223e-01):5.511828e-01):3.781883e-01):2.151747e-01,(((43:8.560607e-01,(44:6.265313e-01,54:6.362561e-01):3.342247e-02):8.701986e-01,(19:8.695909e-01,17:5.917504e-01):2.387988e-01):1.442923e-01,10:1.108899e+00):2.839083e-01):2.595101e-01,((24:9.674134e-01,((15:8.368418e-02,14:1.907602e-01):1.614102e-01,20:2.403604e-01):1.103798e-01):5.319614e-01,11:1.481217e+00):9.831412e-02):4.837873e-02,(49:1.204069e+00,((48:1.935071e-01,45:2.900247e-01):5.148895e-01,(53:9.039768e-01,(46:1.903619e-01,47:1.709416e-01):3.155224e-01):6.210295e-02):2.385900e-01):8.250016e-01):1.457698e-01,34:9.579094e-01):1.669227e-01,((50:3.588636e-01,51:3.202157e-01):1.955104e-02,52:2.121014e-01):1.585275e+00):2.812096e-01,((6:4.648278e-01,8:7.454897e-01):1.080136e+00,((((42:3.251808e-01,35:2.351942e-01):1.631752e-01,41:1.522875e-01):3.069157e-01,38:1.635398e-01):8.107165e-01,((37:4.676991e-01,36:4.221398e-01):3.041299e-01,25:4.983954e-01):3.017574e-01):3.163302e-01):2.120817e-01):2.423893e-01,(((33:6.053853e-02,(30:5.045158e-02,(((32:4.120237e-03,28:1.856993e-02):1.024873e-01,(31:5.278854e-02,27:2.272974e-01):1.841381e-02):4.009085e-02,29:3.561596e-02):3.398162e-02):1.629899e-02):9.762248e-01,((67:1.704041e-01,70:2.662404e-01):9.157964e-02,(68:1.225670e-01,69:3.107000e-01):4.195915e-02):6.572069e-01):5.781138e-01,(3:6.519243e-01,((4:8.440667e-02,5:4.280340e-02):6.395027e-01,55:1.320310e+00):2.239986e-01):3.761126e-01):3.381320e-01):2.430930e-01,(62:5.593918e-01,(((63:5.785813e-02,66:3.645128e-02):1.461922e-01,(59:7.282240e-02,65:1.652913e-01):3.507871e-02):3.992747e-01,((64:3.255146e-03,58:7.387934e-03):2.951116e-02,(56:1.008679e-02,57:6.233186e-02):1.004129e-02):2.423074e-01):3.131994e-01):7.991966e-01):5.010072e-01,((2:3.804899e-02,39:1.772820e-02):3.125303e-01,40:1.915914e-01):5.383156e-01):2.635090e-01,7:4.804121e-01):2.952781e-01):1.474215e-01,1:4.480208e-02);
   tree gen.7999000 = [&U] (22:1.396068e-02,(23:9.179076e-02,(((((((((24:9.629706e-01,((15:1.961893e-01,14:1.387969e-01):1.560191e-01,20:2.289162e-01):1.731646e-01):5.141938e-01,((((18:1.002225e+00,(((60:4.549374e-01,61:3.327959e-01):5.875058e-01,16:1.042916e+00):4.258900e-01,((21:1.501907e-01,9:2.235029e-01):8.206612e-02,13:1.943127e-01):5.327732e-01):4.639508e-01):8.862625e-02,(12:6.982342e-01,26:8.396148e-01):2.890978e-01):1.582216e-03,((19:7.499677e-01,17:5.719858e-01):2.308229e-01,(10:9.256844e-01,(54:8.779425e-01,(43:8.274681e-01,44:6.056051e-01):3.230615e-02):7.100377e-01):2.633688e-01):3.410116e-01):2.539944e-01,11:1.363575e+00):9.125334e-02):1.046979e-01,(49:1.163853e+00,((48:1.870439e-01,45:3.099664e-01):4.976921e-01,(53:8.737839e-01,(46:1.840038e-01,47:2.715519e-01):3.049839e-01):6.002870e-02):2.306211e-01):9.194141e-01):6.821046e-02,(34:9.259151e-01,(50:3.511735e-01,(51:2.894169e-01,52:2.074427e-01):3.330517e-02):1.464461e+00):3.032304e-01):1.349142e-01,((6:4.493025e-01,8:7.205903e-01):1.044060e+00,((((42:3.143197e-01,35:2.273387e-01):1.577252e-01,41:1.472011e-01):2.966646e-01,38:1.016388e-01):7.830039e-01,((37:4.520779e-01,36:4.080403e-01):2.939719e-01,25:4.817489e-01):2.916786e-01):3.824715e-01):1.353857e-01):2.342935e-01,(((((27:2.301853e-01,(31:5.102539e-02,(32:3.982621e-03,28:1.794969e-02):9.779955e-02):3.375744e-02):4.277208e-02,29:3.892522e-02):4.282212e-03,(33:5.851654e-02,30:4.876649e-02):1.521784e-02):9.898633e-01,((67:1.792298e-01,70:2.573480e-01):1.266190e-01,(68:1.184732e-01,69:1.901474e-01):1.224052e-02):6.352560e-01):5.588047e-01,(3:6.301499e-01,((4:8.158747e-02,5:4.137376e-02):6.181432e-01,55:1.276212e+00):2.165171e-01):3.302436e-01):3.544448e-01):2.349737e-01,(62:5.398866e-01,(((63:5.592566e-02,66:5.137334e-02):1.413094e-01,(59:7.039012e-02,65:1.597705e-01):3.390707e-02):3.859388e-01,((64:5.090161e-04,58:7.141176e-03):2.852549e-02,(56:1.662713e-02,57:6.024997e-02):4.718930e-03):2.342143e-01):2.158867e-01):9.640464e-01):4.842735e-01,((2:3.677815e-02,39:1.713608e-02):3.020917e-01,40:1.851923e-01):5.203358e-01):4.057931e-01,7:4.643663e-01):1.319860e-01):1.247544e-01,1:4.330568e-02);
   tree gen.7999500 = [&U] ((23:1.013095e-01,((((39:5.566095e-03,2:4.463456e-02):3.271903e-01,40:2.419754e-01):4.007526e-01,(((((55:8.470612e-01,(5:6.778646e-02,4:4.341570e-02):6.627924e-01):3.005379e-01,3:6.167605e-01):2.659958e-01,((((70:3.281308e-01,67:1.879577e-01):1.763754e-01,68:3.588520e-01):4.722353e-02,69:3.498859e-01):8.430021e-01,(((30:1.034312e-01,33:6.452149e-02):1.048223e-02,(31:4.362977e-02,(27:2.127739e-01,(28:7.854282e-03,32:3.974824e-04):6.532789e-02):7.769678e-03):3.221237e-02):1.018921e-02,29:4.949507e-02):8.908456e-01):6.046597e-01):2.238933e-01,(((((25:4.369032e-01,(37:5.050876e-01,36:3.831684e-01):1.890687e-01):3.239564e-01,(38:8.454342e-02,(41:1.223540e-01,(35:2.985879e-01,42:3.264548e-01):8.881041e-02):3.485548e-01):5.569261e-01):2.727455e-01,(((53:8.225382e-01,(47:2.299749e-01,46:2.185905e-01):2.990819e-01):2.597930e-01,(45:2.515865e-01,48:2.293813e-01):2.586271e-01):2.981053e-01,49:8.289838e-01):6.271533e-01):1.793917e-01,(8:7.944697e-01,6:4.065763e-01):9.787790e-01):1.012731e-01,((((26:6.816881e-01,12:1.216840e+00):1.902703e-01,((((14:1.145099e-01,15:1.294691e-01):1.072330e-01,20:2.960473e-01):2.985492e-01,24:5.547339e-01):5.081065e-01,11:8.869493e-01):5.242854e-02):1.198894e-01,(((((21:9.393091e-02,9:2.136151e-01):2.185807e-01,13:1.040818e-01):2.660181e-01,((60:5.129303e-01,61:3.999714e-01):8.869347e-01,16:7.561633e-01):5.415346e-01):7.111939e-01,18:9.283402e-01):2.351599e-01,((17:8.074622e-01,19:7.888056e-01):3.231712e-01,(10:8.860119e-01,(44:6.279983e-01,(54:5.875912e-01,43:5.961189e-01):5.024222e-02):8.206945e-01):1.192248e-01):4.345190e-01):6.509081e-03):2.612868e-01,(34:1.039578e+00,(50:2.301153e-01,(51:2.713333e-01,52:2.478033e-01):7.594881e-02):1.223136e+00):2.237610e-01):2.080729e-01):4.571604e-02):3.682190e-01,(62:5.886533e-01,(((64:5.428645e-03,58:2.425042e-03):2.248841e-02,(56:1.249632e-02,57:1.300292e-02):2.916176e-02):3.826481e-01,((63:8.176589e-02,66:4.833109e-02):1.279734e-01,(65:2.380759e-01,59:3.851772e-02):3.845234e-02):5.066229e-01):2.818950e-01):7.761312e-01):5.459485e-01):2.206328e-01,7:6.192876e-01):1.535145e-01):1.117244e-01,22:7.152960e-02,1:1.062479e-01);
   tree gen.8000000 = [&U] ((23:9.940197e-02,((((39:5.461295e-03,2:4.379416e-02):3.210298e-01,40:2.374194e-01):3.932071e-01,(((((55:1.081783e+00,(5:6.651016e-02,4:4.259825e-02):6.503131e-01):4.817777e-01,3:6.051479e-01):1.043494e-01,((68:1.825486e-01,((70:3.236978e-01,67:1.844187e-01):1.680832e-01,69:3.432981e-01):1.023058e-01):8.271298e-01,((30:6.876928e-02,33:6.330666e-02):2.605670e-02,(((28:9.226882e-03,32:1.681690e-03):5.471744e-02,(31:6.517053e-02,27:2.163769e-01):1.392011e-02):3.151876e-02,29:4.856316e-02):4.142529e-02):5.399894e-01):6.527656e-01):6.133591e-01,(((((25:4.286770e-01,(37:4.499616e-01,36:6.034168e-01):2.297525e-01):3.178569e-01,(38:2.012417e-01,(41:1.713820e-01,(35:2.929660e-01,42:3.203082e-01):8.713826e-02):3.419921e-01):6.261958e-01):4.571114e-01,(((53:1.167013e+00,(47:1.389066e-01,46:1.768078e-01):3.297073e-01):2.354451e-01,(45:2.468496e-01,48:2.250624e-01):2.537576e-01):2.924924e-01,49:8.133754e-01):6.153450e-01):1.752352e-01,(8:6.392005e-01,6:3.143592e-01):1.034123e+00):9.936632e-02,((((((21:1.245409e-01,9:2.452380e-01):2.191596e-01,13:1.021221e-01):2.610094e-01,((60:5.032727e-01,61:6.483879e-01):4.960298e-01,16:7.419260e-01):5.621397e-01):6.978033e-01,(18:9.108611e-01,((10:9.359984e-01,((44:6.161741e-01,54:5.860870e-01):5.092754e-02,43:5.848950e-01):8.734610e-01):1.194598e-01,(17:6.734907e-01,19:7.739537e-01):4.008154e-01):4.116103e-01):2.366190e-01):6.442373e-03,(11:8.857028e-01,((((14:1.123539e-01,15:1.270314e-01):1.052140e-01,20:2.904732e-01):1.992029e-01,24:5.442892e-01):5.621580e-01,(26:6.688530e-01,12:1.193929e+00):1.911983e-01):1.513809e-01):1.374299e-01):2.111538e-01,(34:1.020004e+00,((51:2.733463e-01,50:2.257826e-01):7.644347e-02,52:1.387189e-01):1.200106e+00):3.211991e-01):1.974687e-01):7.963946e-02):3.612861e-01,(62:6.007177e-01,(((58:2.478863e-03,64:1.575689e-03):3.428670e-03,(56:1.260632e-02,57:2.865872e-02):7.160275e-02):3.859726e-01,((63:8.022637e-02,66:4.742110e-02):1.255639e-01,(65:2.335933e-01,59:3.779249e-02):8.260648e-02):4.896542e-01):3.713791e-01):7.549197e-01):5.008684e-01):2.164786e-01,7:6.076275e-01):1.506241e-01):1.096209e-01,22:7.018282e-02,1:6.861201e-02);
   tree gen.8000500 = [&U] ((23:1.019608e-01,((((39:1.332005e-02,2:6.577885e-02):2.687666e-01,40:2.374922e-01):4.074086e-01,(((((((25:4.397121e-01,(37:4.615446e-01,36:5.371858e-01):2.682465e-01):3.260392e-01,(38:2.064221e-01,(41:1.757938e-01,(35:3.005076e-01,42:3.285536e-01):1.194303e-01):1.589881e-01):7.343020e-01):3.369477e-01,(((53:1.338004e+00,(47:1.424823e-01,46:1.813593e-01):3.381947e-01):5.003821e-01,(45:2.133276e-01,48:2.308560e-01):2.864053e-01):3.175266e-01,49:8.547132e-01):6.940137e-01):4.062666e-01,((((((10:9.095288e-01,(44:5.673568e-01,(43:5.999514e-01,54:6.259478e-01):1.429738e-01):7.197709e-01):2.992655e-01,(17:6.908277e-01,19:7.938769e-01):4.111332e-01):4.222060e-01,(18:9.343086e-01,(((21:1.277469e-01,9:2.515509e-01):1.230945e-01,13:1.047509e-01):2.677284e-01,((60:5.162280e-01,61:4.356590e-01):5.087987e-01,16:7.610247e-01):5.270593e-01):5.536218e-01):2.427101e-01):6.604402e-02,((((14:1.152461e-01,15:1.303015e-01):4.229965e-02,20:2.979506e-01):3.094604e-01,24:5.583004e-01):4.615918e-01,(26:6.883637e-01,12:7.383206e-01):2.016487e-01):1.552778e-01):8.714704e-03,11:9.398865e-01):3.147217e-01,(34:1.046261e+00,((51:2.207003e-01,50:2.265729e-01):1.095090e-01,52:1.422898e-01):1.230999e+00):3.294674e-01):1.900505e-01):6.125439e-03,(8:9.072700e-01,6:3.224514e-01):1.060744e+00):2.560115e-01,(((55:1.109631e+00,(5:6.822227e-02,4:4.369482e-02):6.670535e-01):4.941796e-01,3:6.207257e-01):1.070356e-01,(((68:1.872478e-01,(70:3.320304e-01,67:1.891661e-01):1.609473e-01):2.918929e-02,69:3.521354e-01):8.821441e-01,((30:5.622455e-02,33:7.139313e-02):1.570561e-02,((31:6.684816e-02,((28:6.700777e-03,32:1.724981e-03):6.487331e-02,27:2.219469e-01):2.563036e-02):3.233012e-02,29:1.806023e-02):3.676846e-02):5.586872e-01):1.000861e+00):9.901159e-02):3.705864e-01,(62:6.161814e-01,(((58:1.652258e-03,64:1.616251e-03):1.406625e-03,(56:1.293084e-02,57:2.939646e-02):7.344596e-02):3.959084e-01,((63:1.460457e-01,66:4.503370e-02):1.329830e-01,(65:2.373269e-01,59:3.876535e-02):7.062955e-02):5.278152e-01):3.024029e-01):9.246860e-01):6.212325e-01):2.220512e-01,7:6.232691e-01):1.545015e-01):1.124427e-01,22:7.198947e-02,1:7.037823e-02);
   tree gen.8001000 = [&U] ((23:4.262043e-02,(((40:2.674888e-01,(39:2.453131e-02,2:2.165479e-02):2.679159e-01):3.270232e-01,(((((66:3.366021e-02,63:7.797000e-02):9.024414e-02,(65:2.271572e-01,59:1.354634e-01):1.330187e-01):2.713544e-01,((57:5.998578e-02,56:1.050341e-02):2.564070e-02,(64:3.054703e-03,58:2.329862e-03):2.373108e-02):4.662315e-01):3.326902e-01,62:9.077854e-01):7.296611e-01,(((((67:2.128336e-01,70:3.360518e-01):1.382643e-01,(68:2.387367e-01,69:5.476915e-01):4.775160e-02):9.345516e-01,((30:5.081973e-02,33:6.610477e-02):1.304221e-02,(29:8.403939e-02,((27:2.338072e-01,31:5.014903e-02):9.541995e-03,(32:3.323297e-03,28:3.440354e-03):1.229397e-01):1.436977e-02):2.822906e-02):8.869927e-01):1.112338e+00,(3:6.709269e-01,((5:2.477600e-02,4:1.129081e-01):8.234853e-01,55:1.106533e+00):4.044757e-01):3.361128e-01):1.642954e-01,((8:7.895607e-01,6:4.210139e-01):1.139838e+00,((((49:6.398666e-01,((53:9.690405e-01,(46:2.161726e-01,47:2.282326e-01):5.358666e-01):2.559045e-01,(45:1.981278e-01,48:3.318866e-01):6.180696e-01):2.673638e-01):8.179852e-01,(24:6.970749e-01,((15:1.485861e-01,14:2.044914e-01):9.988138e-02,20:3.377416e-01):3.971665e-01):9.621357e-01):2.338502e-01,((((50:3.665482e-01,52:1.940128e-01):7.262952e-02,51:2.154452e-01):1.261882e+00,34:1.131762e+00):2.580789e-01,((((10:1.126535e+00,(44:7.493072e-01,(54:1.102420e+00,43:9.098927e-01):7.330542e-01):7.630189e-01):2.507646e-01,(19:9.169002e-01,17:6.604079e-01):3.306011e-01):5.743002e-01,((18:1.311157e+00,(((61:3.932962e-01,60:5.678451e-01):5.292747e-01,16:1.262675e+00):5.178992e-01,((21:7.257179e-02,9:2.690032e-01):1.813369e-01,13:1.856660e-01):7.630755e-01):3.346758e-01):2.096052e-01,(12:5.885512e-01,26:9.071333e-01):4.997193e-01):8.733375e-02):2.317304e-01,11:1.091922e+00):7.784062e-02):7.681853e-02):1.094053e-01,(((36:5.421408e-01,37:4.924767e-01):1.508342e-01,25:6.561410e-01):1.395882e-01,(38:9.058866e-02,(41:1.807136e-01,(42:2.578796e-01,35:1.857221e-01):1.626037e-01):2.320615e-01):1.354951e+00):4.616204e-01):2.103653e-01):9.680592e-02):2.406858e-01):9.322097e-01):4.847008e-01,7:6.377039e-01):1.615360e-01):1.385837e-01,22:6.962727e-02,1:6.188633e-02);
   tree gen.8001500 = [&U] (22:5.192485e-02,(23:7.349978e-02,(((((((((((18:1.192647e+00,((19:8.325743e-01,17:6.881770e-01):3.906227e-01,(10:9.813630e-01,(43:9.209092e-01,(44:7.235210e-01,54:5.265288e-01):2.302054e-01):5.931190e-01):4.373959e-01):3.802082e-01):7.389180e-02,(((60:5.162618e-01,61:4.403350e-01):4.000673e-01,16:1.017265e+00):3.914861e-01,(13:2.840592e-01,(21:1.913993e-01,9:1.238855e-01):4.412200e-02):5.897405e-01):4.743251e-01):1.351893e-01,(12:8.222728e-01,26:9.308345e-01):1.908819e-01):1.333461e-01,((24:5.433523e-01,((15:6.606809e-02,14:3.431195e-01):1.339240e-01,20:3.581439e-01):1.880769e-01):8.715875e-01,11:1.237734e+00):9.554861e-02):2.842428e-01,((49:1.290299e+00,(((46:1.988606e-01,47:2.313405e-01):5.119907e-01,53:7.567755e-01):5.061793e-02,(48:2.085022e-01,45:3.648239e-01):5.197245e-01):5.057912e-01):9.468173e-01,(34:1.203457e+00,((50:2.833384e-01,51:3.429447e-01):2.574339e-01,52:1.480547e-01):1.704763e+00):1.911067e-01):1.295424e-02):1.362950e-01,((((42:3.484689e-01,35:2.450242e-01):8.416381e-02,41:1.812466e-01):3.144543e-01,38:1.357708e-01):8.549669e-01,((37:5.423645e-01,36:4.176757e-01):1.620358e-01,25:5.331979e-01):3.347063e-01):5.120297e-01):1.127204e-01,(6:7.096883e-01,8:7.988785e-01):8.560930e-01):1.341032e-01,(((((33:6.204469e-02,30:3.558669e-02):2.091716e-02,(((32:1.890317e-03,28:7.607913e-03):1.028605e-01,27:2.247771e-01):2.269356e-02,31:6.981505e-02):4.276802e-02):5.760785e-02,29:6.119533e-02):1.142572e+00,(69:2.163016e-01,((67:2.179818e-01,70:2.141806e-01):1.261692e-01,68:2.138428e-01):5.239741e-02):1.099707e+00):7.062227e-01,(3:6.172423e-01,((4:8.762598e-02,5:7.294708e-02):4.484982e-01,55:1.123668e+00):5.210468e-01):1.257128e-01):2.441745e-01):3.347361e-01,(62:6.142952e-01,(((63:6.484603e-02,66:4.208527e-02):1.355787e-01,(59:1.417521e-01,65:1.941667e-01):2.892482e-02):5.915064e-01,((64:3.501839e-04,58:3.826606e-03):3.224104e-02,(56:1.843357e-02,57:3.400878e-02):7.012717e-03):2.149532e-01):2.439740e-01):6.881551e-01):8.327645e-01,((2:2.501605e-02,39:4.609135e-02):4.072456e-01,40:2.053124e-01):4.683235e-01):2.834365e-01,7:5.188468e-01):1.561316e-01):2.135956e-01,1:9.111482e-02);
   tree gen.8002000 = [&U] (22:6.062764e-02,(23:6.781924e-02,((((((((((18:1.137736e+00,(((60:4.763617e-01,61:4.063031e-01):4.835672e-01,16:9.386444e-01):3.237753e-01,(13:2.621052e-01,(21:1.766067e-01,9:1.208642e-01):7.849692e-02):4.377751e-01):5.145709e-01):6.701571e-02,((19:9.702282e-01,17:6.349902e-01):3.604328e-01,(10:7.593079e-01,((43:8.515287e-01,54:6.194336e-01):9.429175e-02,44:6.865476e-01):5.472789e-01):2.639707e-01):3.442420e-01):9.311938e-02,(12:7.587222e-01,26:8.588935e-01):1.761293e-01):2.143585e-01,((24:8.483678e-01,((15:8.122779e-02,14:2.060927e-01):2.457043e-01,20:3.304642e-01):2.392803e-01):6.495182e-01,11:1.142074e+00):8.816399e-02):2.118952e-01,((49:1.190576e+00,(((46:1.834914e-01,47:2.134610e-01):3.856927e-01,53:6.982869e-01):2.784427e-01,(48:1.923878e-01,45:3.366279e-01):4.795568e-01):3.156675e-01):8.736411e-01,(34:1.110446e+00,((50:2.614402e-01,51:2.833586e-01):2.375377e-01,52:1.366121e-01):1.573008e+00):1.763367e-01):1.176690e-02):2.166356e-01,(((((42:3.215369e-01,35:2.260872e-01):7.765908e-02,41:1.745547e-01):3.950382e-01,38:9.873274e-02):7.628915e-01,((37:5.004470e-01,36:5.861935e-01):1.495126e-01,25:4.919889e-01):3.088380e-01):6.183996e-01,(6:6.548389e-01,8:7.371360e-01):7.899285e-01):7.081421e-02):1.159621e-01,(((((33:5.724947e-02,30:3.283632e-02):1.930054e-02,(((32:7.221110e-03,28:7.019924e-03):6.702405e-02,27:2.074048e-01):2.093965e-02,31:6.441929e-02):4.448948e-02):9.911934e-04,29:5.646576e-02):1.054267e+00,(68:1.562247e-01,((67:1.961104e-01,70:1.976274e-01):1.530202e-01,69:1.995844e-01):6.066770e-03):6.151147e-01):6.516412e-01,(3:5.695378e-01,((4:2.903519e-02,5:6.730925e-02):6.995666e-01,55:9.528950e-01):4.167089e-01):1.159969e-01):2.253031e-01):3.088655e-01,(62:5.988697e-01,(((63:5.983431e-02,66:3.883265e-02):1.251003e-01,(59:1.307965e-01,65:2.526674e-01):2.435396e-02):4.524255e-01,((64:9.378728e-05,58:1.860728e-03):1.192994e-02,(56:1.698173e-02,57:1.228712e-02):6.470729e-03):2.997505e-01):2.861244e-01):5.157376e-01):7.684030e-01,((2:2.308264e-02,39:4.252911e-02):3.757710e-01,40:1.894445e-01):4.321284e-01):2.615306e-01,7:4.787470e-01):3.542206e-01):1.970876e-01,1:8.407287e-02);
   tree gen.8002500 = [&U] (22:2.205950e-02,(23:7.185398e-02,((((((((((18:1.205422e+00,((19:1.225387e+00,17:6.727674e-01):3.818759e-01,(10:8.044811e-01,((44:7.273920e-01,54:7.899457e-01):1.523566e-02,43:7.199130e-01):7.780183e-01):1.382493e-01):3.647218e-01):2.212289e-01,(((60:5.047017e-01,61:5.391144e-01):6.620385e-01,16:8.311675e-01):3.430375e-01,(13:9.200324e-02,(21:8.168992e-02,9:1.280547e-01):8.316690e-02):6.559100e-01):3.837164e-01):9.865929e-02,(12:8.038605e-01,26:8.331671e-01):1.866077e-01):2.271113e-01,((24:8.988394e-01,((15:1.011110e-01,14:2.366782e-01):9.866426e-02,20:3.817588e-01):2.989541e-01):6.881597e-01,11:1.210019e+00):2.143491e-01):2.245013e-01,((49:1.244216e+00,(((46:9.797786e-02,47:3.197079e-01):4.666990e-01,53:7.398298e-01):2.181547e-01,(48:2.038334e-01,45:2.622402e-01):2.930923e-01):1.902145e-01):7.081471e-01,(34:1.176509e+00,((50:2.949033e-01,51:3.002163e-01):7.119148e-02,52:1.447395e-01):1.421441e+00):4.312084e-01):3.390223e-01):1.984477e-01,(((((42:3.406660e-01,35:2.395377e-01):1.536035e-01,41:2.807858e-01):2.303932e-01,38:1.046066e-01):8.082779e-01,((37:5.302199e-01,36:4.455986e-01):2.278216e-01,25:5.212586e-01):3.272116e-01):4.934113e-01,(6:6.937970e-01,8:7.809901e-01):8.369234e-01):1.507974e-01):1.422336e-01,(((((33:5.876230e-02,30:3.478983e-02):2.416976e-02,(((32:5.922882e-03,28:6.241352e-03):6.555287e-02,27:2.197439e-01):6.965761e-02,31:8.279717e-02):2.342129e-02):1.472781e-04,29:5.982505e-02):1.116988e+00,((68:1.655189e-01,(67:2.162138e-01,70:2.387683e-01):1.551711e-01):7.862343e-03,69:4.975516e-01):4.101540e-01):6.904090e-01,(3:6.034211e-01,((4:3.076256e-02,5:7.131365e-02):7.411856e-01,55:1.009585e+00):4.415000e-01):4.387953e-01):2.387069e-01):2.340972e-01,(62:6.344980e-01,(((63:6.339401e-02,66:4.114290e-02):1.325428e-01,(59:9.828347e-02,65:2.676992e-01):6.791953e-02):4.793414e-01,((64:1.982387e-04,58:1.479468e-03):1.522621e-02,(56:1.799202e-02,57:8.763411e-03):1.239389e-02):3.175835e-01):3.031466e-01):5.464202e-01):8.141173e-01,((2:2.445589e-02,39:4.505927e-02):3.981266e-01,40:2.007151e-01):4.578369e-01):2.770898e-01,7:6.075376e-01):3.360816e-01):1.732881e-01,1:1.196076e-01);
   tree gen.8003000 = [&U] (22:6.794514e-02,((7:5.819639e-01,(((2:3.241988e-02,39:1.909950e-02):3.193054e-01,40:3.483263e-01):3.635430e-01,((((8:7.279157e-01,6:6.570330e-01):1.162115e+00,(((49:9.599323e-01,((48:1.990883e-01,45:2.092291e-01):3.771203e-01,((46:9.057714e-02,47:3.154118e-01):2.846097e-01,53:6.819500e-01):2.674104e-01):1.509782e-01):1.103669e+00,((34:7.221347e-01,((52:3.344702e-01,50:2.642473e-01):2.538158e-03,51:2.335161e-01):1.398225e+00):4.001071e-01,(18:1.552513e+00,((((17:6.074665e-01,19:8.406529e-01):4.929198e-01,((54:4.989711e-01,(44:5.592631e-01,43:7.296454e-01):6.291690e-02):4.845264e-01,10:9.584350e-01):1.597367e-01):3.348113e-01,((((61:3.563685e-01,60:3.999461e-01):4.840363e-01,16:9.357479e-01):7.242372e-01,((21:1.328048e-01,9:1.997821e-01):1.463202e-01,13:1.861239e-01):5.861240e-01):3.856935e-01,(12:8.221136e-01,26:9.466986e-01):5.819107e-02):1.285499e-01):1.842609e-02,(11:9.667243e-01,(24:8.408490e-01,((15:1.571752e-01,14:1.376148e-01):3.718649e-02,20:2.422300e-01):6.567927e-02):5.517116e-01):1.232067e-01):2.105118e-01):6.028716e-02):5.882741e-02):2.529598e-01,((25:4.130803e-01,(37:6.206843e-01,36:5.419543e-01):3.038735e-01):2.149284e-01,(((42:3.569031e-01,35:1.559960e-01):6.693617e-02,41:2.794673e-01):1.478192e-01,38:1.724561e-01):5.739623e-01):5.684254e-01):5.619988e-03):1.431657e-01,((3:5.126613e-01,((4:4.312577e-02,5:7.926948e-02):4.765479e-01,55:9.553238e-01):5.529720e-01):9.100898e-02,((30:7.718556e-03,(33:8.593399e-02,(((31:6.018464e-02,27:2.721702e-01):2.718423e-02,(32:2.520916e-03,28:1.777914e-02):1.656543e-01):4.142014e-02,29:7.514078e-02):7.797150e-02):2.887716e-02):3.909677e-01,(69:2.490665e-01,((67:2.451536e-01,70:1.435139e-01):1.965427e-01,68:1.950289e-01):4.714356e-02):1.039510e+00):1.749712e+00):3.741331e-01):2.342446e-01,((((56:1.295444e-02,57:1.170379e-02):2.399110e-02,(58:5.872913e-04,64:1.488470e-03):2.062204e-02):4.231756e-01,((65:2.065021e-01,59:5.118510e-02):5.950226e-02,(66:4.187200e-02,63:5.869528e-02):1.037324e-01):3.500965e-01):2.351212e-01,62:5.853298e-01):6.676562e-01):9.056200e-01):3.442815e-01):2.937322e-01,23:6.982204e-02):1.267510e-01,1:3.715390e-02);
   tree gen.8003500 = [&U] ((23:4.292883e-02,(7:4.835129e-01,(((2:2.064223e-02,39:2.845375e-02):4.215123e-01,40:1.655472e-01):3.150707e-01,((((55:1.208462e+00,(4:2.367452e-03,5:7.670646e-02):7.849649e-01):3.882184e-01,3:7.709124e-01):4.084700e-02,((((31:8.955425e-02,27:1.898695e-01):5.151410e-03,(28:2.330795e-02,32:1.288344e-04):1.057382e-01):8.797677e-02,((33:2.767400e-02,30:6.386910e-02):4.630690e-02,29:3.358426e-02):7.137589e-04):1.046626e+00,((69:2.585719e-01,68:1.483544e-01):2.593675e-02,(70:2.211330e-01,67:2.007430e-01):2.262308e-01):7.817299e-01):1.619066e+00):2.497061e-01,(((((((35:1.848323e-01,42:3.462464e-01):1.942809e-01,41:1.385550e-01):4.149184e-01,38:1.364197e-01):7.495505e-01,((36:6.921975e-01,37:4.518638e-01):2.975877e-01,25:5.734127e-01):1.572295e-01):5.964962e-01,((51:3.501865e-01,50:3.859244e-01):6.000861e-02,52:1.056657e-01):1.157851e+00):5.868955e-02,(((11:8.392714e-01,((12:9.845172e-01,26:9.339029e-01):1.009528e-01,((18:8.344855e-01,((16:9.085933e-01,(60:6.970128e-01,61:3.920497e-01):5.599751e-01):4.458482e-01,((21:9.095365e-02,9:2.500618e-01):1.830053e-01,13:1.334496e-01):6.103871e-01):2.705621e-01):2.760451e-01,((((43:6.175329e-01,54:7.574144e-01):1.286420e-01,44:6.680858e-01):7.680237e-01,10:8.057132e-01):1.578034e-01,(17:4.666957e-01,19:9.264701e-01):5.434300e-01):2.427413e-01):1.009935e-01):1.071238e-01):1.836987e-01,((24:8.193575e-01,((14:1.008819e-01,15:1.829523e-01):9.622007e-02,20:3.138004e-01):1.392255e-01):6.348739e-01,(((45:2.363977e-01,48:2.441045e-01):5.344391e-01,((47:2.574638e-01,46:1.807472e-01):5.121070e-01,53:6.408570e-01):8.517267e-02):2.711702e-01,49:7.170159e-01):7.888637e-01):9.807626e-02):2.370881e-01,34:1.053245e+00):1.069255e-01):1.860663e-01,(((((65:2.619351e-01,59:8.941610e-02):5.824815e-02,(63:9.593139e-02,66:4.438677e-02):1.682255e-01):3.663273e-01,((56:3.410335e-03,57:3.052728e-02):6.786108e-02,(64:7.626325e-03,58:3.120675e-04):2.700431e-03):2.580659e-01):3.541683e-01,62:8.445487e-01):7.247303e-01,(6:4.860075e-01,8:8.113645e-01):8.302519e-01):9.812680e-02):1.522012e-01):9.060968e-01):2.043252e-01):3.346921e-01):1.196940e-01,22:7.050176e-03,1:6.410952e-02);
   tree gen.8004000 = [&U] (22:3.201528e-02,(23:8.834215e-02,((((((34:5.428031e-01,(50:3.191878e-01,(51:1.810248e-01,52:2.835184e-01):7.045830e-02):1.627207e+00):4.664789e-01,((((24:1.007858e+00,((15:1.108600e-01,14:2.563213e-01):1.399821e-01,20:2.649118e-01):1.586903e-01):4.491235e-01,11:8.627994e-01):2.352270e-01,(((12:9.475772e-01,26:8.936720e-01):2.485492e-01,((((60:5.533643e-01,61:5.391846e-01):1.159851e+00,16:1.092325e+00):5.558989e-01,(13:1.848997e-01,(21:8.956635e-02,9:1.404016e-01):1.386706e-01):3.061436e-01):4.673424e-01,18:1.321648e+00):9.466481e-02):1.183421e-01,((10:1.002335e+00,(44:8.113032e-01,(43:8.796220e-01,54:8.417410e-01):2.737673e-01):5.263410e-01):1.681948e-01,(19:1.241938e+00,17:7.376346e-01):4.186958e-01):5.931131e-01):8.104319e-02):2.636529e-01,(49:1.370506e+00,(((46:1.985677e-01,47:3.233360e-01):5.116975e-01,53:8.111632e-01):2.391889e-01,(48:2.234867e-01,45:3.730864e-01):6.218063e-01):2.993967e-01):1.501016e+00):1.709944e-01):9.738321e-02,(((((42:4.433023e-01,35:2.626335e-01):1.888387e-01,41:2.654665e-01):2.231839e-01,38:1.843668e-01):6.719633e-01,((37:5.813429e-01,36:4.885626e-01):2.526590e-01,25:5.715176e-01):3.099314e-01):3.111667e-01,(6:7.606919e-01,8:1.240806e+00):1.305552e+00):2.777860e-01):1.251691e-01,((62:6.956754e-01,(((63:7.193864e-02,66:4.961298e-02):1.117578e-01,(59:5.381509e-02,65:2.935104e-01):9.254967e-02):4.704430e-01,((56:4.237053e-02,57:2.675102e-02):3.617917e-02,(64:5.954673e-04,58:3.519876e-04):1.215030e-02):3.566715e-01):3.323756e-01):9.564799e-01,((((30:6.273227e-02,(((27:1.823184e-01,31:9.078035e-02):5.940353e-03,(32:6.598864e-03,28:2.502421e-03):9.542698e-02):5.494967e-02,29:1.933448e-02):3.166468e-02):5.422124e-02,33:8.272991e-03):1.712016e+00,(69:5.430694e-01,(68:1.878656e-01,(67:2.329966e-01,70:4.407512e-01):3.507595e-01):1.674806e-02):7.882550e-01):7.569773e-01,(3:7.307253e-01,((4:3.372865e-02,5:7.818961e-02):8.126497e-01,55:9.868363e-01):2.887818e-01):5.974070e-01):2.026537e-01):7.345983e-02):9.260674e-01,((2:3.193441e-02,39:3.247869e-02):3.490414e-01,40:2.200677e-01):3.763612e-01):2.392080e-01,7:7.192195e-01):2.570357e-01):1.349148e-01,1:8.518826e-02);
   tree gen.8004500 = [&U] ((23:2.353805e-02,(7:5.637010e-01,((((((8:6.377590e-01,6:5.434718e-01):6.245347e-01,(((38:1.429860e-01,((35:2.791742e-01,42:2.351525e-01):1.238469e-01,41:2.183997e-01):2.839923e-01):6.877088e-01,((37:6.333938e-01,36:3.659371e-01):2.764237e-01,25:5.688095e-01):3.271180e-01):3.617535e-01,(49:1.475168e+00,(((47:2.829330e-01,46:1.479360e-01):2.491833e-01,53:1.101705e+00):2.556921e-01,(45:2.259935e-01,48:2.772241e-01):3.866969e-01):2.578001e-02):9.467360e-01):7.453881e-02):2.520915e-01,(((((19:7.091546e-01,17:5.993890e-01):4.825720e-01,((54:4.417226e-01,(44:6.289812e-01,43:8.350894e-01):2.830451e-01):6.659976e-01,10:1.254389e+00):6.901609e-02):4.903820e-01,(((12:8.369956e-01,26:7.357036e-01):2.425726e-01,(24:8.054918e-01,(20:2.776498e-01,(15:8.753389e-02,14:1.689466e-01):1.713815e-01):1.780080e-01):4.435113e-01):2.331079e-01,11:1.085264e+00):2.740932e-01):3.836646e-02,(((13:2.156698e-01,(9:2.386451e-01,21:1.091499e-01):1.009336e-01):6.705198e-01,(16:1.060477e+00,(61:6.322688e-01,60:2.697806e-01):5.118287e-01):3.987175e-01):5.356513e-01,18:8.325665e-01):2.705534e-01):3.081840e-01,(((51:2.445948e-01,52:2.124259e-01):6.374550e-02,50:2.248723e-01):1.357137e+00,34:7.703482e-01):3.369408e-01):1.348212e-01):5.462465e-02,(((27:1.465053e-01,((28:6.661587e-04,32:2.914088e-03):7.363989e-02,((29:4.956296e-02,(33:5.577474e-02,30:7.051895e-02):3.655175e-02):4.166206e-02,31:7.412173e-02):5.400612e-02):1.522358e-01):7.722985e-01,((68:2.907572e-01,69:2.224983e-01):8.616748e-02,(70:3.669279e-01,67:1.405540e-01):1.865877e-01):8.029142e-01):5.984887e-01,((55:7.549558e-01,(5:7.245033e-02,4:3.603685e-02):7.056298e-01):4.538827e-01,3:3.880486e-01):2.705701e-01):1.169894e-01):4.821974e-01,((((65:2.242844e-01,59:7.124097e-02):8.717950e-02,(63:7.799796e-02,66:2.306347e-02):1.144239e-01):1.919094e-01,((58:4.341590e-03,64:1.153052e-03):5.188232e-02,(56:2.586440e-02,57:4.313634e-02):2.748612e-02):4.322367e-01):5.061854e-01,62:5.513148e-01):6.321550e-01):8.731845e-01,(40:2.773684e-01,(2:1.135075e-02,39:3.995945e-02):2.502104e-01):3.790696e-01):2.318298e-01):1.896010e-01):1.995176e-01,22:4.094374e-02,1:7.550083e-02);
   tree gen.8005000 = [&U] ((23:2.469435e-02,(7:5.913926e-01,((((((8:6.935895e-01,6:5.701697e-01):7.499126e-01,(((38:1.212780e-01,((35:2.928886e-01,42:2.467043e-01):1.299309e-01,41:2.291285e-01):2.979434e-01):7.647786e-01,((37:6.645091e-01,36:5.521933e-01):2.900029e-01,25:7.494980e-01):2.417012e-01):3.795245e-01,(49:1.547636e+00,((45:2.392570e-01,48:2.908426e-01):3.339077e-01,((47:2.968320e-01,46:1.552033e-01):2.614244e-01,53:1.155826e+00):2.664305e-01):2.626884e-02):9.932441e-01):1.591694e-01):2.644755e-01,(((((19:6.944833e-01,17:6.288338e-01):3.969305e-01,((54:4.634220e-01,(44:4.545960e-01,43:8.196231e-01):2.761962e-01):3.969811e-01,10:1.316011e+00):5.231496e-01):3.287151e-01,(((13:2.262645e-01,(9:2.503684e-01,21:1.145119e-01):6.198350e-02):2.700657e-01,(16:1.112573e+00,(61:6.633288e-01,60:4.051315e-01):5.369721e-01):2.653482e-01):6.612386e-01,18:8.734661e-01):1.727321e-01):1.279665e-01,(((12:9.309235e-01,26:7.718448e-01):3.111807e-01,(24:8.450614e-01,(20:2.912893e-01,(15:6.212831e-02,14:2.308254e-01):1.798005e-01):1.867526e-01):4.652987e-01):1.911651e-01,11:1.138577e+00):1.840198e-01):3.166595e-02,((51:2.588366e-01,(52:2.196425e-01,50:2.342614e-01):2.934392e-02):1.475063e+00,34:1.009909e+00):3.534929e-01):2.355322e-01):4.421137e-01,(((27:1.537023e-01,(((29:5.119880e-02,(33:5.851466e-02,30:7.122400e-02):1.443085e-02):4.127875e-02,(28:5.372452e-04,32:2.552096e-02):1.141076e-01):1.449952e-02,31:1.058842e-01):1.318443e-01):8.743971e-01,((68:3.436825e-01,69:2.334284e-01):8.001015e-02,(70:3.849531e-01,67:1.474586e-01):8.220280e-02):8.423572e-01):6.278893e-01,((55:7.920427e-01,(5:7.600943e-02,4:3.780715e-02):7.402936e-01):4.761796e-01,3:4.071114e-01):2.838618e-01):2.867872e-01):3.397560e-01,((((65:2.353023e-01,59:7.474066e-02):9.146216e-02,(63:8.182959e-02,66:2.419646e-02):1.200450e-01):2.013369e-01,((58:4.554869e-03,64:2.784632e-02):3.888165e-02,(56:2.713498e-02,57:3.037307e-02):3.506976e-02):4.416012e-01):5.310516e-01,62:5.783979e-01):7.110994e-01):8.821141e-01,(40:2.909940e-01,(2:1.190836e-02,39:4.192245e-02):3.535095e-01):3.205449e-01):2.432184e-01):1.989151e-01):2.093189e-01,22:4.295508e-02,1:7.920979e-02);
   tree gen.8005500 = [&U] ((23:1.151231e-01,(7:5.301463e-01,(((2:7.698372e-02,39:1.988058e-02):3.446034e-01,40:1.975738e-01):5.366448e-01,(((((55:7.130343e-01,(4:2.859230e-02,5:6.723034e-02):7.772624e-01):6.135212e-01,3:4.990120e-01):2.436448e-01,((33:1.208789e-01,(30:7.713840e-02,(29:7.468386e-02,(31:6.073451e-02,((28:1.206209e-02,32:9.065504e-05):7.871269e-02,27:1.880064e-01):5.236470e-02):3.443862e-02):1.879598e-02):2.196970e-03):1.094764e+00,(((70:2.676846e-01,67:2.940646e-01):1.560306e-01,68:1.250283e-01):8.254020e-02,69:2.973281e-01):1.072176e+00):5.091596e-01):4.277156e-01,(((((35:3.059951e-01,(41:2.064860e-01,42:3.428489e-01):5.937961e-02):3.138355e-01,38:1.350811e-01):7.421955e-01,((36:3.824583e-01,37:4.474298e-01):2.659523e-01,25:6.463956e-01):1.867798e-01):3.769638e-01,((34:1.396303e+00,(((11:8.345234e-01,((12:1.104788e+00,26:9.082185e-01):1.795495e-01,(18:1.158740e+00,((16:8.996777e-01,(60:5.046205e-01,61:4.924189e-01):5.544803e-01):3.022322e-01,((21:1.673029e-01,9:2.335879e-01):6.399060e-02,13:1.321401e-01):8.146470e-01):2.902337e-01):1.271460e-01):1.118630e-01):7.728868e-03,(10:7.600547e-01,((17:5.141233e-01,19:9.173790e-01):9.688835e-02,((43:8.862711e-01,54:6.094202e-01):1.821160e-02,44:9.107492e-01):8.868508e-01):1.840154e-01):3.883204e-01):3.154570e-01,((24:9.955156e-01,((14:1.810333e-01,15:1.126150e-01):1.749118e-01,20:2.125373e-01):2.458030e-02):4.825305e-01,(((45:2.340780e-01,48:2.868822e-01):4.131683e-01,((47:2.585143e-01,46:1.260962e-01):5.363854e-01,53:6.345685e-01):1.765995e-01):7.865407e-02,49:7.099801e-01):8.274217e-01):1.537952e-01):1.177880e-01):1.003053e-01,((52:2.022300e-01,50:3.999071e-01):2.578420e-02,51:2.974184e-01):1.228642e+00):8.519210e-02):1.802927e-01,(6:4.105325e-01,8:8.268863e-01):7.270657e-01):3.412469e-02):7.081164e-02,((((65:2.593648e-01,59:6.009844e-02):5.919188e-02,(63:9.499006e-02,66:1.786099e-02):1.338851e-01):2.547831e-01,(64:2.036165e-03,(58:1.041467e-02,(56:3.736333e-03,57:2.014099e-02):2.088001e-02):5.760229e-03):3.946997e-01):1.016340e-01,62:8.362615e-01):9.314626e-01):1.064461e+00):3.735818e-01):2.431511e-01):9.902367e-02,22:6.107927e-02,1:8.196444e-02);
   tree gen.8006000 = [&U] (22:2.016095e-02,(23:5.408542e-02,((((2:6.937974e-02,39:1.774031e-02):2.363895e-01,40:3.305245e-01):3.434411e-01,((((((((42:3.407320e-01,35:2.441207e-01):1.862405e-01,41:2.273202e-01):4.072419e-01,38:1.171707e-01):8.375015e-01,(25:7.420426e-01,(37:6.368758e-01,36:5.098936e-01):4.058677e-02):4.154457e-01):5.609968e-01,(8:7.403674e-01,6:8.188651e-01):1.133385e+00):1.145897e-01,(((((((10:8.594930e-01,((43:5.081477e-01,54:5.907041e-01):3.588145e-01,44:6.708123e-01):6.630926e-01):6.435024e-02,(17:5.519711e-01,19:8.471026e-01):5.035275e-01):3.497916e-01,((12:1.558145e+00,26:7.505282e-01):2.928406e-01,((((60:4.449057e-01,61:6.008288e-01):7.988089e-01,16:9.979420e-01):5.740754e-01,((9:2.887228e-01,21:9.190737e-02):8.506986e-02,13:2.027402e-01):5.116291e-01):3.237689e-01,18:9.263473e-01):1.228923e-01):4.772075e-02):7.306296e-02,11:1.120974e+00):1.687524e-01,((50:3.982079e-01,51:2.847093e-01):5.676221e-02,52:1.845272e-01):1.733644e+00):3.561284e-02,((((48:2.239698e-01,45:2.530404e-01):4.332764e-01,((46:2.266568e-01,47:2.132862e-01):5.187160e-01,53:9.267911e-01):2.312494e-01):5.375196e-01,49:1.039169e+00):5.910979e-01,(((15:1.702460e-01,14:1.713610e-01):8.644080e-02,20:3.052504e-01):2.071703e-01,24:8.651171e-01):4.275858e-01):2.915556e-01):2.622329e-02,34:1.862701e+00):3.555787e-01):1.289658e-01,(((69:2.153043e-01,((67:1.976950e-01,70:5.073680e-01):4.860421e-01,68:2.415118e-01):8.221734e-02):1.145431e+00,(29:2.453160e-02,((33:8.645757e-02,30:4.442262e-02):5.515415e-02,((27:1.896388e-01,31:9.415667e-02):4.600026e-02,(28:1.960028e-03,32:1.246346e-02):6.004095e-02):3.260206e-02):4.006830e-03):5.669056e-01):1.073232e+00,(3:7.642919e-01,(55:8.543969e-01,(4:3.856696e-02,5:7.027508e-02):4.615950e-01):4.438776e-01):9.493801e-02):9.506385e-02):3.662282e-01,(62:7.521215e-01,(((64:8.999641e-03,58:3.868346e-03):2.541451e-02,(56:3.517626e-02,57:2.634402e-02):3.112775e-02):3.708835e-01,((63:1.074672e-01,66:3.875016e-02):1.771995e-01,(59:4.960736e-02,65:2.607773e-01):6.127395e-02):4.927241e-01):2.462244e-01):6.242971e-01):5.737873e-01):4.811749e-01,7:6.438751e-01):1.847018e-01):1.366844e-01,1:5.418493e-02);
   tree gen.8006500 = [&U] (22:6.911982e-02,(23:1.137904e-01,(((((((((((24:9.154371e-01,((15:1.150864e-01,14:1.988060e-01):1.484001e-01,20:3.909238e-01):2.006750e-01):7.080322e-01,11:9.785153e-01):2.246090e-01,(12:9.471015e-01,26:7.720075e-01):1.887901e-01):5.534865e-02,(((10:8.346716e-01,(44:8.107981e-01,(54:6.105164e-01,43:9.125514e-01):3.824541e-01):6.722390e-01):1.233165e-01,(19:9.505896e-01,17:4.776819e-01):4.282586e-01):3.971982e-01,((((60:5.305742e-01,61:3.873970e-01):6.082561e-01,16:9.104652e-01):3.268825e-01,(13:1.933947e-01,(21:1.102048e-01,9:2.327507e-01):1.066760e-01):5.711751e-01):4.174339e-01,18:1.051982e+00):2.029091e-01):2.532362e-01):1.630356e-01,(((((46:2.304161e-01,47:3.160010e-01):4.051215e-01,53:7.777557e-01):3.282668e-01,(48:3.391233e-01,45:1.493715e-01):5.723359e-01):4.390112e-02,49:1.366755e+00):1.018467e+00,(34:1.193790e+00,((52:3.669089e-01,51:1.391986e-01):6.522584e-02,50:2.829800e-01):1.522017e+00):1.619818e-01):2.528195e-01):1.737213e-01,((((42:4.250450e-01,35:1.846953e-01):1.674269e-01,41:2.545334e-01):1.984427e-01,38:1.411145e-01):9.904108e-01,((36:4.843667e-01,37:5.574005e-01):2.134201e-01,25:6.294257e-01):3.458756e-01):3.618332e-01):2.240355e-01,((((29:3.177000e-02,(31:7.556210e-02,((32:8.984409e-03,28:1.886758e-02):1.149533e-01,27:1.824810e-01):1.023089e-02):3.962883e-02):7.116450e-03,(33:1.914566e-02,30:8.462654e-02):5.069783e-02):4.397703e-01,((67:2.653538e-01,70:4.170857e-01):1.702330e-01,(68:1.109620e-01,69:6.344137e-01):8.425209e-02):1.324818e+00):1.170143e+00,(3:7.006306e-01,((4:2.790375e-02,5:9.498302e-02):7.791810e-01,55:9.461937e-01):3.955763e-01):2.999763e-01):1.941618e-01):8.875190e-02,(62:5.519382e-01,(((63:5.296164e-02,66:8.733065e-02):8.488084e-02,(59:5.895163e-02,65:1.747724e-01):8.561564e-02):3.527323e-01,((56:5.964281e-02,57:3.038459e-02):3.035899e-02,(64:1.114998e-02,58:1.144364e-03):2.296490e-02):3.596224e-01):4.085208e-01):1.052199e+00):1.454636e-01,(6:2.898775e-01,8:1.066905e+00):1.316685e+00):1.048255e+00,((2:2.469033e-02,39:2.674074e-02):3.343193e-01,40:2.535370e-01):2.603493e-01):4.134235e-01,7:6.480442e-01):2.713654e-01):1.079070e-01,1:8.018003e-02);
   tree gen.8007000 = [&U] (22:7.949648e-02,(23:6.616126e-02,((((2:1.562673e-02,39:2.545287e-02):4.008602e-01,40:2.914688e-01):4.116234e-01,((((((((42:2.915358e-01,35:2.559505e-01):1.232081e-01,41:2.108796e-01):3.553653e-01,38:1.104785e-01):7.398705e-01,(25:5.156289e-01,(37:6.075954e-01,36:5.287941e-01):3.049245e-01):3.366026e-01):3.196825e-01,(34:1.055349e+00,(((((17:5.265942e-01,19:8.081570e-01):5.399585e-01,((43:4.891651e-01,54:8.075004e-01):3.497861e-01,44:5.776156e-01):7.019275e-01):1.505784e-02,10:9.221392e-01):4.567560e-01,((12:7.744475e-01,26:7.160226e-01):2.793772e-01,((((60:6.115793e-01,61:4.885650e-01):6.947897e-01,16:9.520615e-01):2.231899e-01,((9:2.754487e-01,21:8.768192e-02):4.851062e-02,13:2.501760e-01):4.242944e-01):2.172456e-01,18:8.837584e-01):5.112580e-02):1.213473e-01):1.461235e-01,(((((48:3.576472e-01,45:1.767844e-01):5.236590e-01,((46:1.144199e-01,47:2.034804e-01):4.948680e-01,53:6.645121e-01):3.044150e-01):1.519981e-01,49:9.913933e-01):5.718715e-01,((((15:1.671999e-01,14:1.634826e-01):9.703189e-02,20:2.231628e-01):2.066528e-01,24:8.253432e-01):2.727544e-01,((51:2.716198e-01,50:3.302901e-01):8.956193e-02,52:2.197416e-01):1.421704e+00):1.121677e-01):1.368049e-01,11:1.077476e+00):3.351828e-02):1.230997e-01):3.497508e-01):1.406136e-02,(8:7.063289e-01,6:9.704909e-01):7.466389e-01):2.714609e-01,((((67:1.886059e-01,70:4.732936e-01):2.492160e-01,(69:4.387334e-01,68:5.675279e-02):2.988871e-02):1.059463e+00,(((33:8.539251e-02,30:4.238028e-02):3.728170e-02,29:2.340376e-02):1.917297e-03,((28:8.007715e-03,32:2.849639e-03):5.728056e-02,(31:8.848421e-02,27:1.809201e-01):8.793355e-03):3.294256e-02):8.332155e-01):1.023890e+00,(3:7.291535e-01,(55:8.151159e-01,(4:3.373557e-02,5:1.075577e-01):4.403731e-01):4.234702e-01):2.691877e-01):9.877329e-02):1.758646e-01,(62:7.175426e-01,(((64:8.203379e-03,58:4.514827e-03):7.175195e-03,(56:2.432534e-02,57:2.503423e-02):2.669581e-02):3.489832e-01,((63:1.025264e-01,66:2.468059e-02):2.049984e-01,(59:4.732665e-02,65:2.487880e-01):2.914146e-02):3.695216e-01):4.078141e-01):5.819198e-01):9.248288e-01):3.717880e-01,7:6.142728e-01):2.068954e-01):8.379583e-02,1:7.125801e-02);
   tree gen.8007500 = [&U] ((23:1.542723e-01,(7:6.971158e-01,(((((((52:1.053689e-01,(50:3.186579e-01,51:3.413004e-01):1.305468e-01):1.769037e+00,34:8.731466e-01):2.911557e-01,(((10:1.484025e+00,((19:1.085193e+00,17:4.756317e-01):3.138837e-01,(44:7.908498e-01,(54:8.008553e-01,43:8.972164e-01):1.616704e-01):8.655209e-01):1.996643e-01):4.302055e-01,(((12:1.044074e+00,26:1.006396e+00):3.418242e-01,11:1.291764e+00):5.168146e-02,((((21:9.131984e-02,9:2.135133e-01):1.050900e-01,13:2.551516e-01):6.349136e-01,(16:1.046358e+00,(61:4.346164e-01,60:6.822982e-01):7.121357e-01):3.991524e-01):3.817919e-01,18:9.849810e-01):3.078430e-01):1.052398e-01):2.661191e-01,(24:8.707742e-01,((15:1.148035e-01,14:2.075367e-01):1.408576e-01,20:3.692866e-01):3.029921e-01):8.200476e-01):2.885282e-01):1.171292e-01,((8:7.821397e-01,6:6.429629e-01):8.432982e-01,((49:1.627143e+00,(((47:2.549041e-01,46:1.750181e-01):2.847610e-01,53:1.144386e+00):1.125796e-01,(45:1.877697e-01,48:3.912595e-01):5.371789e-01):9.350881e-02):1.153601e+00,((38:9.601012e-02,((35:3.396752e-01,42:3.576606e-01):1.172171e-01,41:1.652199e-01):4.750498e-01):9.985058e-01,((37:7.493466e-01,36:5.787838e-01):1.436918e-01,25:6.119411e-01):1.998712e-01):3.379961e-01):1.135885e-01):3.365424e-01):3.519357e-01,(((((28:7.578341e-03,32:3.858593e-03):7.310303e-02,(((33:7.451058e-02,30:6.997209e-02):4.238361e-02,29:6.592817e-02):3.538960e-02,31:6.095833e-02):2.381370e-02):2.230525e-02,27:2.397723e-01):5.032497e-01,((70:2.777342e-01,67:3.462282e-01):2.024727e-01,(68:1.160790e-01,69:3.934918e-01):9.479177e-02):1.084395e+00):1.217421e+00,((55:8.931624e-01,(5:6.350653e-02,4:8.135219e-02):6.468468e-01):8.869849e-01,3:5.623219e-01):7.634534e-02):1.744914e-01):2.035368e-01,((((65:1.555898e-01,59:2.834145e-02):7.189304e-02,(63:9.227672e-02,66:4.251913e-02):1.372491e-01):4.417285e-01,((58:2.420826e-03,64:2.546582e-02):1.672148e-02,(56:1.526037e-02,57:3.234946e-02):1.688348e-02):4.144642e-01):2.867319e-01,62:6.522416e-01):9.892601e-01):1.287339e+00,(40:3.617048e-01,(2:4.445286e-02,39:2.706892e-02):3.043141e-01):3.363871e-01):3.663009e-01):2.012979e-01):8.179317e-02,22:5.331632e-02,1:6.465344e-02);
   tree gen.8008000 = [&U] ((23:1.400425e-01,(7:6.033799e-01,(((((((50:2.249111e-01,(52:1.309712e-01,51:3.065648e-01):1.971678e-01):1.605865e+00,34:7.926093e-01):2.643001e-01,(((((((21:8.289668e-02,9:1.938193e-01):9.539671e-02,13:2.316169e-01):5.763504e-01,(16:8.688620e-01,(61:3.945283e-01,60:6.193644e-01):6.464497e-01):3.888388e-01):4.586764e-01,18:8.941284e-01):1.094448e-01,((19:9.850970e-01,17:4.317604e-01):2.849317e-01,((44:7.179034e-01,(54:7.269860e-01,43:8.144590e-01):1.467583e-01):7.856870e-01,10:1.347141e+00):3.119611e-01):3.228747e-01):9.198767e-02,(11:1.172614e+00,(24:7.904558e-01,((15:1.042143e-01,14:1.883939e-01):1.367006e-01,20:3.352243e-01):2.750447e-01):7.444081e-01):2.713212e-01):4.362483e-02,(12:9.477708e-01,26:8.399745e-01):3.199359e-01):2.619150e-01):1.266883e-01,(((49:1.607670e+00,(((47:2.313923e-01,46:1.588747e-01):2.584952e-01,53:1.038830e+00):6.939254e-02,(45:1.704502e-01,48:3.551705e-01):6.423562e-01):1.259277e-01):9.327165e-01,(8:7.099967e-01,6:5.836573e-01):8.032428e-01):1.019484e-01,((38:8.715434e-02,((35:3.083443e-01,42:3.246707e-01):1.064053e-01,41:1.499804e-01):2.103875e-01):9.064057e-01,((37:6.802284e-01,36:5.863750e-01):1.304379e-01,25:6.232653e-01):1.983889e-01):3.202661e-01):2.447782e-01):2.434094e-01,(((((28:6.792877e-03,32:3.502684e-03):7.385464e-02,(((33:6.763788e-02,30:6.351800e-02):3.847423e-02,29:7.781622e-02):1.578133e-02,31:5.533566e-02):2.161718e-02):2.024786e-02,27:2.151666e-01):4.655054e-01,(68:1.095486e-01,((70:2.395423e-01,67:3.142928e-01):1.899448e-01,69:3.540490e-01):2.269238e-01):9.693220e-01):9.212728e-01,((55:1.266403e+00,(5:5.764881e-02,4:7.384843e-02):5.871830e-01):5.725947e-01,3:5.104545e-01):8.502775e-02):4.567853e-01):1.582662e-01,((((65:1.412385e-01,59:2.572729e-02):6.526177e-02,(63:8.376531e-02,66:1.996767e-02):1.245895e-01):4.009843e-01,((58:9.964013e-04,64:2.313035e-02):8.858782e-03,(56:1.385279e-02,57:2.936562e-02):1.165878e-02):3.612414e-01):2.602844e-01,62:5.920802e-01):8.980128e-01):1.084982e+00,(40:3.283419e-01,(2:4.035262e-02,39:2.457214e-02):3.273465e-01):3.121679e-01):3.325141e-01):1.827306e-01):1.104295e-01,22:6.622115e-02,1:7.558438e-02);
   tree gen.8008500 = [&U] ((23:1.064987e-01,(7:5.816560e-01,(((((((52:1.262557e-01,(51:2.955273e-01,50:2.237918e-01):1.900690e-01):1.410237e+00,34:7.640723e-01):1.257627e-01,((((((21:1.849065e-01,9:1.868410e-01):9.196207e-02,13:2.232778e-01):4.682461e-01,(16:8.375796e-01,(61:3.803237e-01,60:5.970649e-01):6.327264e-01):4.417677e-01):6.648042e-01,18:8.619363e-01):1.299088e-01,((44:6.920561e-01,(54:7.008118e-01,43:7.851353e-01):3.067069e-02):7.573993e-01,((19:9.506745e-01,17:4.162154e-01):2.244219e-01,10:1.298639e+00):3.055096e-01):3.112500e-01):8.867577e-02,((11:1.130396e+00,(12:9.136474e-01,26:8.097322e-01):3.095019e-01):2.475535e-02,(24:7.619964e-01,((15:1.004622e-01,14:1.652625e-01):1.326713e-01,20:3.231550e-01):2.651420e-01):7.176066e-01):3.673707e-01):1.935138e-01):2.874704e-01,(((((45:1.643134e-01,48:3.423830e-01):6.192289e-01,((47:2.230613e-01,46:1.531546e-01):2.491884e-01,53:6.086363e-01):4.197632e-02):1.583393e-01,49:1.618280e+00):8.991352e-01,((38:1.015263e-01,((35:2.972427e-01,42:3.129814e-01):1.025743e-01,41:1.445805e-01):2.028128e-01):8.737716e-01,((37:6.557376e-01,36:5.652632e-01):1.257417e-01,25:6.008254e-01):1.912462e-01):3.087353e-01):1.003991e-01,(8:7.963032e-01,6:5.626435e-01):7.624584e-01):2.789254e-01):1.537459e-01,(((33:1.649414e-01,((29:7.501454e-02,((28:6.548308e-03,32:2.295159e-03):7.450645e-02,(31:5.334336e-02,27:2.074197e-01):1.953414e-02):2.104146e-02):5.520045e-02,30:6.123111e-02):3.348121e-03):4.528862e-01,(((70:2.309178e-01,67:3.029771e-01):1.323120e-01,68:1.056044e-01):2.190648e-01,69:3.413019e-01):9.344227e-01):8.881034e-01,(3:4.721919e-01,(55:1.220807e+00,(5:5.557324e-02,4:7.118961e-02):8.459501e-01):3.779236e-01):8.197813e-02):4.590062e-01):1.525680e-01,((((65:1.361534e-01,59:2.480101e-02):6.291210e-02,(63:7.780513e-02,66:1.280324e-02):1.267116e-01):3.865474e-01,((58:9.605271e-04,64:5.297445e-03):2.185418e-02,(56:1.252440e-02,57:2.830834e-02):1.123902e-02):3.482353e-01):2.509131e-01,62:5.707631e-01):8.656809e-01):1.045919e+00,(40:3.165203e-01,(2:2.770564e-02,39:2.368745e-02):3.155608e-01):1.523094e-01):3.341778e-01):2.978400e-01):7.300197e-02,22:4.207330e-02,1:7.286305e-02);
   tree gen.8009000 = [&U] ((23:8.298822e-02,(7:6.000123e-01,(((2:3.504086e-02,39:6.419391e-02):3.468884e-01,40:1.579771e-01):8.213165e-01,((((((29:6.189851e-02,((27:2.277615e-01,31:8.220517e-02):1.630675e-02,(28:6.886703e-03,32:1.008963e-03):9.427830e-02):1.658890e-02):1.522765e-02,(30:7.698702e-02,33:3.057276e-02):2.943906e-02):1.268554e+00,((70:3.266563e-01,67:1.775793e-01):5.204863e-02,(69:4.093735e-01,68:1.021641e-01):1.265475e-01):7.255942e-01):1.193368e+00,((55:9.334056e-01,(4:3.105986e-02,5:4.747581e-02):4.850683e-01):5.170441e-01,3:5.269010e-01):4.949947e-01):1.968680e-01,(((50:1.777413e-01,(52:2.020765e-01,51:4.049694e-01):3.509789e-02):1.487538e+00,(((((14:2.489308e-01,15:1.444071e-01):1.442899e-01,20:3.326637e-01):1.374315e-01,24:7.049132e-01):5.917667e-01,(((17:7.600933e-01,19:9.832249e-01):3.914050e-01,(10:9.460126e-01,(43:7.108047e-01,(54:1.011256e+00,44:7.863597e-01):2.354515e-01):1.434820e+00):2.206431e-01):1.624987e-01,((18:1.340018e+00,(((16:6.894895e-01,(60:5.666296e-01,61:3.086095e-01):3.328829e-01):4.825259e-01,(13:1.921340e-01,(9:2.032970e-01,21:1.299878e-01):1.245070e-01):6.467612e-01):3.648616e-01,(12:1.233239e+00,26:9.879571e-01):1.133369e-01):1.424327e-01):1.513819e-01,11:1.218162e+00):1.743449e-02):1.861582e-01):3.039050e-01,(34:7.152533e-01,(((45:2.628421e-01,48:1.532583e-01):3.292987e-01,((47:2.526283e-01,46:1.603266e-01):4.707104e-01,53:7.125459e-01):4.250931e-01):3.104610e-01,49:1.051396e+00):8.008787e-01):1.814364e-01):1.291697e-01):1.261924e-01,((((41:2.318595e-01,(42:3.824981e-01,35:2.944704e-01):1.812437e-01):2.851796e-01,38:1.085707e-01):6.110968e-01,((36:6.172129e-01,37:8.267608e-01):8.610883e-02,25:5.939571e-01):4.230408e-01):2.232631e-01,(6:5.969122e-01,8:4.521781e-01):9.509803e-01):8.935124e-02):3.264883e-01):2.807112e-02,((((65:1.843277e-01,59:6.064777e-02):2.790446e-02,(63:6.797420e-02,66:6.591473e-02):1.287117e-01):3.620158e-01,((56:3.566691e-02,57:1.765276e-02):4.111049e-03,(64:1.539423e-02,58:1.033242e-03):1.532326e-02):3.248048e-01):5.416211e-01,62:3.559906e-01):1.067712e+00):9.873978e-01):1.574395e-01):3.382036e-01):1.477804e-01,22:2.623104e-02,1:8.271885e-02);
   tree gen.8009500 = [&U] (22:3.076407e-02,((7:5.825989e-01,(((2:4.351996e-02,39:1.196533e-02):2.739674e-01,40:2.025269e-01):2.297354e-01,(((((58:1.211116e-02,64:5.310358e-03):7.726178e-03,(56:7.020907e-03,57:1.731278e-02):2.504717e-02):3.609348e-01,((65:1.565907e-01,59:4.576564e-02):5.294464e-02,(66:5.485725e-02,63:6.713029e-02):4.757506e-02):4.548633e-01):1.684030e-01,62:5.372131e-01):6.187723e-01,(((((((48:2.879134e-01,45:1.827134e-01):3.498220e-01,((46:1.963221e-01,47:1.927639e-01):5.048072e-01,53:6.579048e-01):1.903035e-01):2.154848e-01,49:1.228751e+00):6.456410e-01,(24:6.058796e-01,((15:1.480468e-01,14:1.322421e-01):8.561663e-02,20:3.277927e-01):1.017265e-01):5.378570e-01):1.427748e-01,(18:1.254306e+00,(((10:9.319901e-01,((54:7.561527e-01,43:7.542306e-01):4.143253e-02,44:7.195954e-01):5.035233e-01):1.329121e-01,(17:9.296426e-01,19:6.843178e-01):4.822172e-01):1.782276e-01,((((61:2.982541e-01,60:5.514572e-01):6.091253e-01,16:8.465033e-01):4.568368e-01,((21:1.009741e-01,9:1.227893e-01):4.175956e-02,13:1.671236e-01):6.724667e-01):3.935500e-01,((12:8.008133e-01,26:8.437717e-01):1.854473e-01,11:1.041006e+00):1.479784e-02):2.073188e-01):7.712482e-03):5.542862e-01):7.008411e-02,((34:6.184344e-01,((51:3.773275e-01,50:2.421955e-01):2.335903e-01,52:1.307694e-01):1.490780e+00):5.607212e-01,((8:6.665802e-01,6:5.561694e-01):7.134113e-01,((25:8.123005e-01,(37:4.445339e-01,36:4.174186e-01):8.277320e-02):3.489928e-01,(((42:3.217407e-01,35:1.728414e-01):1.327936e-01,41:2.521949e-01):2.607450e-01,38:1.003576e-01):6.551947e-01):3.138217e-01):1.791552e-01):2.031602e-02):2.605283e-01,((((4:4.584683e-02,5:8.704996e-02):6.382200e-01,55:8.778775e-01):3.209444e-01,3:7.658811e-01):2.548149e-01,((((27:2.336842e-01,((32:1.158911e-02,28:8.190669e-03):1.473258e-01,31:6.620761e-02):1.260384e-02):1.621081e-02,29:4.865839e-02):3.059153e-02,(30:6.751297e-02,33:5.899913e-02):2.309069e-02):3.241898e-01,((67:2.336444e-01,70:2.924483e-01):2.122121e-01,(69:4.064887e-01,68:7.311493e-02):9.078539e-03):7.453504e-01):7.917736e-01):2.809818e-01):3.558608e-01):7.390314e-01):4.313007e-01):2.020980e-01,23:1.121912e-01):7.766011e-02,1:5.823023e-02);
   tree gen.8010000 = [&U] (22:4.512401e-02,(((((39:1.510927e-02,2:1.903854e-02):2.904727e-01,40:2.852596e-01):5.554170e-01,((62:4.331659e-01,(((63:9.630640e-02,66:4.651410e-02):1.193209e-01,(59:2.496952e-02,65:2.245711e-01):1.211003e-01):4.441244e-01,((57:3.793318e-02,56:1.284376e-02):4.741658e-02,(64:5.757527e-03,58:2.416300e-03):8.079858e-03):4.396247e-01):3.267515e-01):9.536241e-01,(((((4:5.100490e-02,5:1.196868e-01):6.109275e-01,55:8.637526e-01):5.446444e-01,3:4.226256e-01):8.193679e-02,(((69:4.777334e-01,68:2.294211e-01):2.642110e-03,(70:3.135070e-01,67:3.205804e-01):4.267415e-01):9.003919e-01,(((33:2.613524e-02,30:5.912296e-02):2.679499e-02,29:2.829585e-02):3.523910e-02,(((32:2.805957e-03,28:1.115633e-02):9.453812e-02,31:1.814453e-01):1.489902e-02,27:2.512885e-01):2.606843e-02):8.381373e-01):8.617390e-01):5.134219e-01,(((38:2.150517e-01,(41:2.522993e-01,(42:4.531435e-01,35:2.455435e-01):1.145664e-01):1.942112e-01):6.658709e-01,(25:7.907562e-01,(36:5.303277e-01,37:4.133872e-01):2.804803e-01):4.480179e-01):3.178230e-01,((((51:1.307579e-01,(52:2.639145e-01,50:2.454219e-01):2.064144e-02):1.730512e+00,34:7.108153e-01):3.384717e-01,((49:1.166366e+00,((53:9.209993e-01,(47:2.169035e-01,46:1.686300e-01):2.922388e-01):2.323356e-01,(48:2.381182e-01,45:3.538720e-01):6.473033e-01):2.958269e-01):4.972939e-01,(((11:9.488454e-01,((((13:1.513085e-01,(9:2.474355e-01,21:9.501491e-02):1.018365e-01):4.440891e-01,(16:9.384601e-01,(61:5.330523e-01,60:3.640320e-01):4.758967e-01):3.641198e-01):5.443266e-01,18:9.844782e-01):7.115474e-02,(12:1.019068e+00,26:1.103151e+00):8.802387e-03):9.110210e-02):1.965906e-01,(((17:7.250243e-01,19:4.718163e-01):2.229784e-01,((54:7.577143e-01,43:6.460241e-01):1.031024e-01,44:6.783423e-01):7.365210e-01):3.070550e-01,10:7.534376e-01):5.904039e-01):2.099495e-01,(((15:1.116399e-01,14:2.687512e-01):1.666215e-01,20:2.240151e-01):5.317375e-02,24:1.140252e+00):7.781499e-01):1.722560e-01):8.266001e-02):5.720281e-02,(8:6.071746e-01,6:4.033498e-01):8.723983e-01):6.026315e-02):4.118749e-01):9.816262e-02):1.020500e+00):4.117064e-01,7:5.624360e-01):3.204605e-01,23:6.833394e-02):1.697509e-01,1:6.838348e-02);
   tree gen.8010500 = [&U] (22:3.934059e-02,(((((39:4.129290e-02,2:1.659843e-02):2.532436e-01,40:2.486987e-01):4.842308e-01,((62:3.776483e-01,(((63:8.396309e-02,66:3.778928e-02):8.355516e-02,(59:8.997816e-02,65:1.957885e-01):1.055792e-01):3.872023e-01,((57:3.307140e-02,56:1.119761e-02):3.792596e-02,(58:9.785575e-04,64:1.333022e-02):1.532912e-02):3.800212e-01):2.848727e-01):8.602094e-01,((((((4:1.786962e-02,5:1.043469e-01):5.326267e-01,55:7.530480e-01):4.748389e-01,3:6.940279e-01):2.188426e-02,(((70:2.822054e-01,67:2.604005e-01):3.519211e-01,(68:4.693786e-02,69:4.048155e-01):5.079099e-02):6.441152e-01,(((((32:5.583285e-03,28:2.459367e-03):8.242145e-02,31:1.581900e-01):1.481436e-02,27:2.237351e-01):3.760228e-02,(33:3.034156e-02,30:5.154535e-02):5.879227e-02):2.834554e-02,29:2.466925e-02):7.520834e-01):7.429657e-01):4.476181e-01,(8:8.293855e-01,6:3.516537e-01):7.070600e-01):7.691134e-02,(((38:1.190911e-01,(41:2.199628e-01,(42:3.950655e-01,35:2.140729e-01):1.014516e-01):1.490642e-01):5.805282e-01,(25:6.894074e-01,(36:4.623571e-01,37:4.514128e-01):9.803842e-02):2.830085e-01):2.770885e-01,(((51:1.185886e-01,(50:2.039017e-01,52:2.220082e-01):1.713193e-02):1.493516e+00,34:1.153095e+00):2.418732e-01,((49:1.016876e+00,((53:8.029576e-01,(47:1.891036e-01,46:1.470172e-01):2.547834e-01):2.239042e-01,(48:2.075993e-01,45:3.085173e-01):5.643404e-01):2.579116e-01):8.094655e-01,((11:8.272347e-01,((((17:7.473328e-01,19:4.113450e-01):4.591945e-01,(((43:6.852001e-01,54:6.606003e-01):2.745971e-01,44:6.078050e-01):6.421233e-01,10:8.284883e-01):1.826821e-01):5.209843e-01,18:8.583006e-01):1.658380e-01,((12:8.884569e-01,26:9.617634e-01):4.496651e-03,((13:1.319157e-01,(9:2.157224e-01,21:8.283713e-02):8.878446e-02):5.260179e-01,(16:8.181805e-01,(61:4.647326e-01,60:3.173751e-01):4.149024e-01):2.855029e-01):4.751764e-01):6.402146e-02):8.046599e-02):1.859872e-01,(20:2.789347e-01,((15:7.686014e-02,14:2.343061e-01):1.395441e-01,24:9.941094e-01):4.332085e-02):6.784167e-01):1.501785e-01):5.303424e-02):1.751726e-01):2.358117e-01):8.558141e-02):8.897053e-01):3.589392e-01,7:5.361328e-01):2.793880e-01,23:5.957578e-02):1.479944e-01,1:5.961897e-02);
   tree gen.8011000 = [&U] ((23:6.779380e-02,((((39:2.211236e-02,2:5.828896e-02):4.265516e-01,40:2.695117e-01):4.251135e-01,((((((68:1.465234e-01,69:7.550013e-01):1.112226e-01,(70:1.737033e-01,67:1.627071e-01):1.514495e-01):1.547870e+00,((((28:1.712697e-02,32:2.327260e-02):5.557617e-02,(31:3.436615e-02,27:2.253431e-01):5.119661e-03):7.771597e-02,29:2.787668e-02):9.425610e-03,(30:3.224613e-02,33:5.912864e-02):5.882969e-03):8.849089e-01):6.926525e-01,(3:6.184754e-01,(55:7.750356e-01,(5:5.173793e-02,4:5.881788e-02):7.327875e-01):2.591765e-01):1.871537e-01):1.255382e-01,((((34:9.315504e-01,(51:2.392517e-01,(52:2.058812e-01,50:2.519033e-01):9.239594e-03):1.190791e+00):4.089502e-01,((((37:6.019273e-01,36:3.970558e-01):1.797775e-01,25:5.449660e-01):2.923412e-01,(38:1.785836e-01,(41:2.138037e-01,(35:2.272663e-01,42:3.476481e-01):1.736562e-01):3.297865e-01):5.026178e-01):4.396940e-01,(((53:5.949668e-01,(47:2.936085e-01,46:7.415088e-02):4.016000e-01):2.087900e-01,(45:2.316733e-01,48:2.492165e-01):3.959533e-01):3.532604e-01,49:7.445874e-01):1.025346e+00):1.317593e-01):9.734441e-02,((18:9.415188e-01,(((24:6.272050e-01,(20:2.804843e-01,(14:1.781793e-01,15:1.412193e-01):1.559333e-01):3.008259e-01):6.076867e-01,11:7.376975e-01):1.662323e-01,((((21:1.093495e-01,9:2.328212e-01):1.327480e-01,13:1.290400e-01):4.653257e-01,((60:4.769240e-01,61:4.844845e-01):5.041155e-01,16:7.861154e-01):2.418503e-01):4.866052e-01,(12:8.961382e-01,26:8.214111e-01):3.250037e-02):1.064098e-01):3.625370e-01):1.906319e-02,(((44:5.450327e-01,(43:8.000880e-01,54:8.644239e-01):1.066628e-01):8.231163e-01,10:9.162577e-01):2.141853e-01,(17:3.297176e-01,19:9.284510e-01):5.928903e-01):3.784513e-01):4.518195e-01):1.355587e-01,(8:8.198620e-01,6:2.750882e-01):1.019150e+00):2.758483e-01):1.116086e-01,(62:6.891013e-01,(((64:1.203367e-03,58:5.108242e-04):1.967535e-02,(57:1.191658e-02,56:4.690127e-02):2.086441e-02):4.277002e-01,((63:5.745555e-02,66:1.603279e-02):9.848904e-02,(65:1.996703e-01,59:9.172125e-02):8.121410e-02):3.132457e-01):2.250995e-01):1.089945e+00):8.241525e-01):3.176412e-01,7:5.684204e-01):2.041108e-01):8.153702e-02,22:6.209068e-02,1:5.064458e-02);
   tree gen.8011500 = [&U] ((23:7.632907e-02,(7:5.052923e-01,(((2:1.773506e-02,39:5.654672e-02):3.132292e-01,40:2.562839e-01):3.171991e-01,(((((((33:2.985758e-02,(((27:2.196058e-01,(31:1.072923e-01,(28:4.301046e-03,32:4.233470e-03):1.146187e-01):3.301776e-02):6.399899e-02,29:3.032677e-02):8.294840e-04,30:7.879509e-02):3.810912e-02):7.884320e-01,((68:2.249189e-01,(70:3.575614e-01,67:1.149431e-01):3.056304e-01):1.882077e-01,69:3.997971e-01):7.036390e-01):7.944856e-01,((55:9.115705e-01,(4:2.901194e-02,5:4.636522e-02):4.737211e-01):4.654943e-01,3:8.255439e-01):1.992044e-01):2.519368e-01,(6:5.503391e-01,8:5.959790e-01):1.021731e+00):1.876213e-03,(((41:2.667552e-01,(42:3.776248e-01,35:2.446355e-01):1.643226e-01):1.719271e-01,38:1.716982e-01):5.968015e-01,(25:7.510730e-01,(37:4.861964e-01,36:4.829559e-01):1.761106e-01):2.319459e-01):4.110079e-01):2.756926e-01,((34:1.104923e+00,((50:2.037616e-01,(52:1.319753e-01,51:2.855031e-01):9.917912e-02):1.718131e+00,(((47:1.973969e-01,46:1.565761e-01):3.715192e-01,53:6.958774e-01):2.961958e-01,((45:2.359855e-01,48:3.524410e-01):3.057956e-01,49:1.026801e+00):4.098462e-02):8.595673e-01):2.242734e-01):9.970554e-02,((11:1.258300e+00,(24:9.005286e-01,((14:1.739854e-01,15:9.897731e-02):1.128515e-01,20:3.316134e-01):1.092296e-01):5.530525e-01):1.749216e-01,(((12:7.016091e-01,26:1.040016e+00):8.866889e-02,(((16:6.733603e-01,(60:6.097070e-01,61:5.425112e-01):6.500578e-01):2.526833e-01,(13:1.241115e-01,(9:1.495834e-01,21:1.345340e-01):1.486036e-01):8.197536e-01):2.550868e-01,18:1.323486e+00):2.267276e-01):4.036504e-01,(10:9.941341e-01,(((43:6.442190e-01,54:7.506055e-01):1.973294e-01,44:7.679644e-01):8.117246e-01,(17:7.423125e-01,19:9.651880e-01):2.158122e-01):4.923927e-02):3.462929e-01):1.630400e-02):1.542988e-01):2.256217e-01):1.441820e-01,((((65:2.423648e-01,59:7.533303e-02):4.530598e-02,(63:5.352814e-02,66:4.887721e-02):1.130715e-01):3.709806e-01,((56:4.724177e-02,57:1.359533e-02):1.587640e-02,(64:2.063590e-02,58:1.700424e-02):2.941919e-02):3.126909e-01):1.883188e-01,62:7.374507e-01):1.042735e+00):5.190349e-01):5.729001e-01):3.468930e-01):1.763149e-01,22:6.998755e-02,1:3.980083e-02);
   tree gen.8012000 = [&U] ((23:6.606972e-02,(7:5.242213e-01,(((2:2.703066e-02,39:6.026177e-02):3.249632e-01,40:2.658846e-01):3.290818e-01,(((((6:5.709555e-01,8:6.183052e-01):1.060007e+00,(((41:2.108110e-01,(42:3.556907e-01,35:2.858585e-01):1.268855e-01):1.783678e-01,38:1.890423e-01):6.191585e-01,(25:7.792093e-01,(37:5.044100e-01,36:5.010480e-01):1.827080e-01):2.294757e-01):6.214904e-01):1.068034e-01,((34:1.245122e+00,((52:1.369193e-01,(51:2.961984e-01,50:2.804570e-01):5.644288e-02):1.782494e+00,((45:2.448259e-01,48:3.241516e-01):3.026726e-01,(49:1.065266e+00,((47:2.411149e-01,46:1.624416e-01):3.854368e-01,53:7.219459e-01):1.346983e-01):2.030161e-01):8.917678e-01):5.174478e-02):3.353980e-01,((11:1.095496e+00,(24:9.342637e-01,((14:1.707403e-01,15:2.004166e-01):1.057351e-01,20:3.440361e-01):1.335021e-01):6.493318e-01):8.634473e-02,(((12:7.278924e-01,26:1.006871e+00):1.523754e-01,(((16:7.973130e-01,(60:3.655580e-01,61:5.628344e-01):8.276042e-01):1.465762e-01,(13:1.287609e-01,(9:2.098706e-01,21:1.062383e-01):1.645250e-01):8.504627e-01):4.084432e-01,18:9.776863e-01):2.352211e-01):1.472265e-02,(10:1.031376e+00,((43:7.314643e-01,(54:7.787242e-01,44:7.967334e-01):1.139698e-01):1.081580e+00,(17:7.701206e-01,19:1.001345e+00):1.099663e-01):7.838316e-02):3.592655e-01):7.400509e-02):2.521875e-01):2.340738e-01):1.495832e-01,(((33:1.373065e-02,((((27:2.722999e-01,(28:4.657430e-03,32:4.392062e-03):7.949059e-02):4.583937e-02,31:1.113117e-01):2.773457e-02,29:3.146285e-02):2.743634e-02,30:8.174686e-02):3.953674e-02):8.179678e-01,((68:2.333446e-01,69:4.147740e-01):2.937722e-02,(70:3.609952e-01,67:1.153274e-01):3.121782e-01):9.312423e-01):8.242481e-01,((55:9.457191e-01,(4:3.119673e-02,5:4.810212e-02):4.914673e-01):4.829324e-01,3:8.564699e-01):2.066668e-01):2.683503e-01):1.832394e-03,((((65:1.722299e-01,59:3.928469e-02):8.759962e-02,(63:9.319601e-02,66:5.070822e-02):7.493291e-02):3.848781e-01,((56:2.733812e-02,57:1.659492e-02):2.178503e-02,(64:7.012377e-03,58:7.386275e-03):3.052128e-02):3.244047e-01):2.227507e-01,62:7.650766e-01):1.054709e+00):5.914374e-01):5.705736e-01):2.564098e-01):1.538097e-01,22:4.741221e-02,1:7.361121e-02);
   tree gen.8012500 = [&U] ((23:6.670027e-02,(7:5.292243e-01,(((2:1.332158e-02,39:4.425545e-02):3.280645e-01,40:1.934384e-01):2.954504e-01,(((((((41:2.128229e-01,(42:3.590853e-01,35:2.885867e-01):5.887982e-02):2.373762e-01,38:6.914262e-02):6.250675e-01,(25:5.348976e-01,(37:5.092239e-01,36:3.528947e-01):2.449016e-01):4.647569e-01):3.346168e-01,(((34:1.257005e+00,((51:2.990252e-01,52:2.967566e-01):8.232302e-02,50:2.780366e-01):1.839830e+00):3.948881e-02,(((45:2.471624e-01,48:3.272452e-01):4.069721e-01,((47:2.434161e-01,46:1.639919e-01):3.891153e-01,53:5.712652e-01):1.301086e-01):1.053999e-01,49:1.511216e+00):8.832990e-01):8.107181e-02,((((11:1.241173e+00,(24:9.431800e-01,((14:1.587965e-01,15:2.023294e-01):5.741340e-02,20:3.473195e-01):1.347762e-01):5.607192e-01):2.670269e-01,(12:7.348392e-01,26:9.500091e-01):2.726641e-01):5.572643e-02,(((16:8.049224e-01,(60:6.942937e-01,61:5.682060e-01):4.351040e-01):5.366365e-01,(13:1.299898e-01,(9:2.118736e-01,21:1.072522e-01):1.660952e-01):4.395946e-01):4.123413e-01,18:9.870170e-01):2.374660e-01):1.137372e-01,(10:1.041219e+00,(((43:7.384452e-01,44:8.361828e-01):1.738665e-01,54:7.861562e-01):1.091902e+00,(17:7.774704e-01,19:7.863819e-01):1.110157e-01):7.913123e-02):3.626942e-01):1.923870e-01):1.819175e-01):1.337798e-01,(6:6.371381e-01,8:6.242062e-01):1.070123e+00):1.510108e-01,(((33:2.222803e-02,((((28:3.108253e-03,32:1.113254e-02):4.833949e-02,(27:2.685778e-01,31:1.123740e-01):4.477813e-02):3.686783e-02,29:6.586717e-02):2.123718e-02,30:8.252703e-02):3.991406e-02):7.608851e-01,((69:5.267929e-01,68:2.355716e-01):1.990440e-02,(70:3.808064e-01,67:2.444188e-01):2.354156e-01):9.401298e-01):8.777163e-01,((55:9.547448e-01,(4:1.172851e-01,5:4.856119e-02):4.961577e-01):4.024488e-01,3:4.869688e-01):2.086392e-01):4.436973e-01):2.413400e-02,((((65:1.738736e-01,59:3.965961e-02):6.667516e-02,(63:9.346313e-02,66:5.119217e-02):1.334339e-01):3.885512e-01,((56:2.759902e-02,57:5.696853e-02):2.199294e-02,(64:6.711514e-03,58:4.157773e-03):3.081256e-02):3.275008e-01):2.248766e-01,62:7.723783e-01):1.064775e+00):7.753225e-01):4.116739e-01):2.588569e-01):9.244292e-02,22:4.786470e-02,1:7.431374e-02);
   tree gen.8013000 = [&U] ((23:7.485805e-02,(((40:2.171179e-01,(39:2.101099e-02,2:4.614958e-02):3.982383e-01):3.973246e-01,(((((66:7.163088e-02,63:7.912678e-02):7.481795e-02,(65:1.545527e-01,59:9.399338e-02):9.836378e-02):3.913838e-01,((56:3.262436e-02,57:4.729497e-02):2.516372e-02,(58:6.698853e-03,64:6.971054e-03):7.540159e-03):3.989679e-01):3.108660e-01,62:4.718863e-01):9.051952e-01,((((((18:1.079623e+00,(((54:1.377716e+00,43:6.011994e-01):1.645424e-01,44:7.791155e-01):7.389558e-01,(10:1.195480e+00,(19:6.037555e-01,17:6.812720e-01):3.604624e-01):1.411501e-01):3.566019e-01):1.234042e-01,(((61:3.962611e-01,60:5.474035e-01):7.648314e-01,16:6.611891e-01):2.430117e-01,((21:1.225599e-01,9:1.875017e-01):1.793357e-01,13:6.716371e-02):7.654150e-01):2.730643e-01):1.007465e-01,(12:8.521091e-01,26:7.482313e-01):3.105323e-01):1.650591e-01,(11:1.091064e+00,(24:7.573846e-01,(20:2.015039e-01,(15:1.772471e-01,14:2.123985e-01):1.673304e-01):2.017955e-01):7.481103e-01):2.064749e-01):2.603207e-01,((34:9.046024e-01,((51:2.667070e-01,50:3.372419e-01):2.947483e-02,52:2.234415e-01):1.440403e+00):4.863860e-01,(((8:5.017508e-01,6:4.765913e-01):9.040067e-01,(((45:1.777268e-01,48:3.376351e-01):3.396956e-01,(53:6.601040e-01,(46:2.144657e-01,47:1.500187e-01):4.212628e-01):4.082762e-01):9.700130e-02,49:7.318290e-01):1.133594e+00):2.250050e-02,((25:4.591240e-01,(36:4.601597e-01,37:6.686488e-01):2.194528e-01):2.323069e-01,(((35:2.063425e-01,42:3.400626e-01):8.273981e-02,41:2.139804e-01):2.429306e-01,38:4.183608e-02):7.083835e-01):3.222672e-01):1.946292e-01):1.902817e-01):2.238069e-01,((((69:4.996716e-01,68:1.901850e-01):7.080275e-02,(67:2.393187e-01,70:3.358011e-01):1.798848e-01):7.719779e-01,((31:6.920205e-02,(27:2.211790e-01,(32:2.968070e-03,28:7.506726e-03):2.039352e-02):4.752838e-02):2.509568e-02,((33:2.009088e-02,30:6.103143e-02):5.608494e-02,29:8.344819e-02):1.010901e-03):1.069242e+00):8.493077e-01,(3:8.981652e-01,((5:3.574077e-02,4:5.252164e-02):6.848573e-01,55:1.019672e+00):5.434262e-01):8.871950e-02):3.554405e-01):2.688976e-01):1.005387e+00):3.401697e-01,7:3.472540e-01):2.602002e-01):1.727533e-01,22:3.040533e-02,1:7.166714e-02);
   tree gen.8013500 = [&U] ((23:7.893904e-02,(((40:2.289543e-01,(39:3.407542e-03,2:4.866549e-02):4.199487e-01):4.189852e-01,(((((66:7.553593e-02,63:8.344047e-02):4.337118e-02,(65:1.629783e-01,59:9.911755e-02):1.037262e-01):4.127206e-01,((56:2.261655e-02,57:2.382986e-02):1.418003e-02,(58:2.145658e-03,64:8.386136e-03):1.077298e-02):4.207182e-01):3.278132e-01,62:4.976118e-01):1.309916e+00,(((((((18:1.138480e+00,(((61:3.709320e-01,60:5.772459e-01):8.065272e-01,16:7.944930e-01):4.870672e-01,((21:1.292414e-01,9:1.977236e-01):1.788424e-01,13:7.082522e-02):8.071426e-01):2.879508e-01):1.301317e-01,(((54:1.452824e+00,43:6.339746e-01):1.735127e-01,44:8.215900e-01):7.792409e-01,(10:1.358993e+00,(19:6.366700e-01,17:7.184124e-01):3.801135e-01):1.057937e-01):3.760425e-01):2.409129e-01,(12:8.985629e-01,26:7.883966e-01):2.986881e-01):1.740575e-01,(11:1.150545e+00,(24:7.986744e-01,(20:2.124891e-01,(15:9.830879e-02,14:1.702105e-01):1.565331e-01):1.253144e-01):8.047086e-01):2.177312e-01):2.745124e-01,(34:9.539179e-01,((50:3.556271e-01,51:2.812468e-01):3.031093e-02,52:2.338664e-01):1.518929e+00):4.377795e-01):1.378160e-01,(((8:8.677091e-01,6:5.025733e-01):9.532898e-01,(((45:1.874158e-01,48:3.560417e-01):3.582145e-01,(53:6.960904e-01,(46:2.261575e-01,47:1.581972e-01):4.442285e-01):4.305339e-01):2.501675e-01,49:7.717256e-01):7.305721e-01):2.372715e-02,((25:4.841537e-01,(36:4.852459e-01,37:7.051010e-01):2.314165e-01):2.449715e-01,(((35:2.467643e-01,42:3.586015e-01):5.520540e-02,41:1.761665e-01):3.529968e-01,38:4.411682e-02):7.470020e-01):3.398360e-01):2.052396e-01):2.275118e-01,((((69:2.855118e-01,68:1.830323e-01):6.680338e-02,(67:1.987183e-01,70:4.586109e-01):3.202152e-02):3.820497e-01,(33:2.062863e-02,(30:6.435863e-02,((31:7.297469e-02,(27:2.332368e-01,(32:1.299233e-02,28:1.611264e-02):8.845753e-02):1.099702e-02):2.646381e-02,29:8.799747e-02):1.923370e-02):4.587759e-02):1.104460e+00):7.448951e-01,(3:6.284094e-01,((5:3.105065e-02,4:4.708209e-02):7.221931e-01,55:1.075261e+00):5.730518e-01):1.229865e-01):3.300998e-01):1.009425e-01):9.619528e-01):3.587145e-01,7:3.661850e-01):2.743853e-01):1.821712e-01,22:3.902397e-02,1:7.557417e-02);
   tree gen.8014000 = [&U] ((23:9.720529e-02,((((39:2.145193e-02,2:5.149178e-02):3.274980e-01,40:1.722264e-01):3.426117e-01,((62:9.028741e-01,(((64:2.476881e-02,58:4.457373e-03):3.230382e-02,(57:2.827396e-02,56:1.852249e-02):8.421930e-03):3.809272e-01,((63:8.196640e-02,66:1.485081e-02):1.599794e-01,(65:2.474867e-01,59:7.207526e-02):1.449099e-02):3.074249e-01):2.001261e-01):8.160374e-01,((((((((53:9.623325e-01,(47:1.953647e-01,46:9.823913e-02):2.916526e-01):3.586722e-01,(45:3.033039e-01,48:4.203855e-01):3.763455e-01):1.893995e-01,49:1.158527e+00):4.776727e-01,(34:9.340425e-01,((50:2.686932e-01,52:2.012423e-01):1.168289e-02,51:2.464000e-01):1.520643e+00):1.407333e-01):3.249928e-01,(((10:6.080543e-01,((17:4.606052e-01,19:1.075484e+00):3.651534e-01,((54:7.983616e-01,44:7.904251e-01):5.214575e-01,43:5.073375e-01):9.183194e-01):8.287151e-02):2.803124e-01,18:1.002963e+00):1.811612e-01,((((((21:8.292091e-02,9:2.041936e-01):1.943804e-01,13:1.023055e-01):4.246938e-01,((60:6.042612e-01,61:5.267125e-01):5.278904e-01,16:9.939524e-01):4.178129e-01):3.310465e-01,(12:7.412278e-01,26:1.030683e+00):9.069019e-02):2.034593e-01,(((14:2.147156e-01,15:1.043162e-01):1.392144e-01,20:3.405900e-01):8.710678e-02,24:7.886625e-01):8.154663e-01):5.155018e-02,11:8.631280e-01):1.307706e-01):2.796011e-01):2.202873e-01,(((37:6.577426e-01,36:4.027200e-01):2.308053e-01,25:5.374794e-01):3.843642e-01,(38:1.902380e-01,(41:2.089736e-01,(35:2.191706e-01,42:3.200053e-01):8.466183e-02):1.757942e-01):6.247354e-01):5.904377e-01):8.033425e-02,(8:8.129891e-01,6:6.811097e-01):8.467608e-01):1.098582e-01,((3:6.632491e-01,(55:7.907708e-01,(5:4.269070e-02,4:7.406812e-02):8.164413e-01):4.191481e-01):2.452497e-01,(((67:1.221341e-01,70:1.787225e-01):2.147925e-01,(68:1.086758e-01,69:5.586327e-01):9.313042e-02):5.779464e-01,(29:6.153439e-02,(((27:2.852319e-01,(28:5.928020e-03,32:1.155936e-03):1.205749e-01):1.697716e-02,31:1.603856e-01):4.611488e-02,(30:5.680552e-02,33:4.322127e-02):4.461916e-02):1.085942e-02):1.034428e+00):8.453219e-01):2.390159e-01):3.214020e-02):8.045629e-01):2.866080e-01,7:5.370553e-01):1.841687e-01):2.041951e-01,22:5.262362e-02,1:7.746618e-02);
   tree gen.8014500 = [&U] ((23:9.830977e-02,((((39:2.169567e-02,2:2.299717e-02):2.811278e-01,40:1.741833e-01):2.748535e-01,((62:5.471362e-01,(((64:1.086802e-03,58:4.508019e-03):1.645779e-02,(57:2.042402e-02,56:2.594255e-02):1.859010e-02):3.852554e-01,((63:8.289773e-02,66:1.501955e-02):1.617971e-01,(65:2.502987e-01,59:7.289421e-02):3.491045e-02):3.109180e-01):2.075920e-01):1.196607e+00,(((((((((44:7.994062e-01,43:6.210029e-01):3.049050e-01,54:9.506159e-01):9.287537e-01,10:7.218886e-01):1.386766e-01,(17:3.608125e-01,19:1.087704e+00):4.764309e-01):2.834974e-01,18:1.014359e+00):1.800480e-01,((((((21:8.386309e-02,9:2.065137e-01):1.965890e-01,13:6.230740e-02):5.039095e-01,((60:5.166672e-01,61:5.326972e-01):5.580925e-01,16:7.906847e-01):4.225602e-01):7.025399e-01,(12:7.496499e-01,26:9.923918e-01):3.945054e-01):4.127225e-02,(20:3.444599e-01,((14:2.258973e-01,15:9.783313e-02):1.123023e-01,24:7.976236e-01):1.728833e-02):8.247319e-01):5.250756e-02,11:8.729352e-01):4.112860e-01):6.290381e-02,(((((52:2.536879e-01,50:2.717462e-01):8.085486e-03,51:2.491997e-01):1.543671e+00,34:9.446554e-01):1.389727e-01,(49:1.171691e+00,((45:3.067502e-01,48:4.251620e-01):3.699514e-01,(53:9.732669e-01,(47:1.975845e-01,46:9.935535e-02):4.879814e-01):1.542836e-01):1.884053e-01):1.086089e+00):1.044013e-01,(((37:6.652161e-01,36:4.072959e-01):2.334278e-01,25:5.435864e-01):3.887315e-01,(38:1.212803e-01,(41:2.113480e-01,(35:2.135962e-01,42:3.236413e-01):7.069895e-02):1.777916e-01):6.318339e-01):4.677115e-01):9.058111e-02):1.741334e-01,(8:8.222266e-01,6:6.075808e-01):8.830115e-01):1.946479e-01,((3:6.079668e-01,(55:7.997558e-01,(5:4.317577e-02,4:1.084547e-01):8.257180e-01):4.239106e-01):3.147678e-01,(((67:1.104870e-01,70:1.807532e-01):1.070818e-01,(68:1.149680e-01,69:5.649801e-01):7.313558e-02):5.845132e-01,((((27:2.884728e-01,31:9.636411e-02):1.480225e-02,(28:5.021563e-03,32:1.169070e-03):1.173767e-01):4.481896e-02,29:6.223357e-02):3.287143e-02,(30:5.745097e-02,33:4.371236e-02):3.813671e-02):6.431073e-01):8.703426e-01):3.166868e-01):1.161951e-01):6.717080e-01):3.960194e-01,7:5.431575e-01):1.862613e-01):6.474044e-02,22:3.066772e-02,1:6.205386e-02);
   tree gen.8015000 = [&U] (22:6.717532e-02,(23:4.571559e-02,(((((((((31:9.807034e-02,(27:2.019040e-01,(32:3.438254e-03,28:4.467738e-03):6.011885e-02):6.394950e-04):3.198750e-02,29:3.748931e-02):6.148694e-03,(30:2.781896e-02,33:4.127691e-02):9.661910e-02):8.106516e-01,((68:1.054111e-01,69:3.039804e-01):4.995135e-02,(67:1.982983e-01,70:4.226118e-01):1.577382e-01):6.510732e-01):4.812890e-01,(((4:7.357669e-02,5:9.516182e-02):7.460379e-01,55:1.035212e+00):4.772636e-01,3:4.196876e-01):3.236753e-01):1.864834e-01,((((((42:2.982523e-01,35:2.003704e-01):1.203673e-01,41:2.094183e-01):2.447211e-01,38:1.804936e-01):4.392217e-01,((36:4.190512e-01,37:4.286074e-01):1.813048e-01,25:7.259607e-01):2.441592e-01):3.875185e-01,((34:8.497994e-01,((51:3.573541e-01,50:3.193652e-01):2.146233e-02,52:1.067082e-01):1.077133e+00):3.484589e-01,((49:6.397566e-01,(((46:9.887833e-02,47:2.608570e-01):4.170393e-01,53:7.333407e-01):9.084285e-02,(48:1.915372e-01,45:2.333003e-01):5.636478e-01):4.939842e-01):8.131670e-01,(18:9.509855e-01,(((10:7.693391e-01,(44:5.044439e-01,(54:7.021345e-01,43:6.822668e-01):2.666094e-01):8.738385e-01):2.062955e-01,(19:8.775944e-01,17:4.526210e-01):2.078863e-01):2.958042e-01,((11:1.101134e+00,(((60:4.256915e-01,61:3.023485e-01):3.994312e-01,16:1.098930e+00):4.031002e-01,(13:2.886478e-01,(21:6.630807e-02,9:2.894458e-01):1.312156e-02):2.834457e-01):4.975493e-01):9.126753e-02,((24:5.273535e-01,(20:2.165573e-01,(15:1.128423e-01,14:1.657081e-01):7.201871e-02):1.656865e-01):7.650324e-01,(12:1.134141e+00,26:5.175830e-01):2.188100e-01):7.876613e-02):4.219626e-01):7.375909e-02):2.331938e-01):9.640969e-02):1.263005e-01):6.666153e-02,(6:5.515827e-01,8:6.204542e-01):1.183143e+00):2.822250e-01):9.146619e-02,(62:8.581479e-01,(((63:4.449414e-02,66:1.995587e-02):8.242333e-02,(59:3.692744e-02,65:3.032085e-01):1.165959e-01):3.435850e-01,((57:3.180885e-02,56:2.610484e-02):5.605327e-03,(64:1.575636e-02,58:2.107362e-03):4.373606e-02):3.308592e-01):1.092990e-01):1.211212e+00):1.043104e+00,((2:3.500744e-02,39:1.117194e-02):2.620174e-01,40:2.197646e-01):4.252973e-01):2.431555e-01,7:5.322321e-01):2.765729e-01):9.758967e-02,1:3.621402e-02);
   tree gen.8015500 = [&U] ((23:6.801245e-02,(((40:2.055421e-01,(39:4.719941e-02,2:5.880408e-02):3.178080e-01):2.972969e-01,(((((66:5.917837e-02,63:3.411647e-02):1.401839e-01,(65:1.522211e-01,59:6.031894e-02):7.285940e-02):3.174355e-01,((56:2.959039e-02,57:3.391096e-02):1.959865e-02,(58:1.044722e-02,64:3.296195e-03):1.979474e-02):3.776966e-01):3.459632e-01,62:5.322584e-01):8.972924e-01,((((8:8.099379e-01,6:8.613399e-01):8.882752e-01,((((45:1.682511e-01,48:3.196338e-01):2.268794e-01,(53:1.236509e+00,(46:2.644532e-01,47:9.647083e-02):5.572023e-01):2.489803e-01):1.130162e-01,49:1.159332e+00):1.115364e+00,((25:4.684814e-01,(36:4.563013e-01,37:5.548944e-01):1.578636e-01):2.200047e-01,(((35:2.215308e-01,42:3.219318e-01):1.600921e-01,41:2.647382e-01):1.817630e-01,38:4.489828e-02):6.715837e-01):5.851067e-01):8.241375e-03):1.881550e-01,(((((18:1.004163e+00,(((54:1.070235e+00,43:5.564151e-01):3.321104e-01,44:6.573973e-01):7.235652e-01,(10:1.088773e+00,(19:4.952083e-01,17:5.903322e-01):5.052823e-01):1.922577e-01):1.734967e-01):7.993955e-02,(((61:4.372419e-01,60:5.729395e-01):4.683205e-01,16:1.055900e+00):2.553231e-01,((21:1.119196e-01,9:2.548808e-01):1.288728e-01,13:1.261144e-01):5.999695e-01):7.560065e-01):1.588951e-02,(12:6.499007e-01,26:7.558213e-01):2.696551e-01):2.170863e-01,(11:1.032893e+00,(20:3.019939e-01,((15:1.268697e-01,14:1.273302e-01):7.966019e-02,24:9.285835e-01):2.660707e-02):7.921152e-01):3.129335e-01):1.188129e-01,(34:8.563727e-01,((51:2.332150e-01,50:2.500173e-01):1.777975e-02,52:2.654696e-01):1.202853e+00):2.950535e-01):1.212926e-01):2.282899e-01,((((69:3.756982e-01,(67:1.374960e-01,70:1.089950e-01):2.862525e-01):8.157556e-02,68:1.643159e-01):9.308914e-01,(33:4.595748e-03,(30:5.047053e-02,(((27:2.505650e-01,(32:2.558894e-03,28:5.260346e-04):6.581486e-02):3.807630e-02,31:4.325059e-02):3.807103e-02,29:2.113100e-02):3.112387e-02):4.200695e-02):8.123615e-01):8.571753e-01,(3:6.157641e-01,((5:2.787549e-02,4:3.081810e-02):6.318827e-01,55:8.801424e-01):5.144530e-01):2.629549e-01):3.657009e-02):1.197542e-01):1.052807e+00):4.045957e-01,7:4.773188e-01):3.056874e-01):1.333635e-01,22:8.864128e-02,1:6.729714e-02);
   tree gen.8016000 = [&U] ((23:5.252549e-02,((((39:2.095346e-02,2:4.237028e-02):2.715104e-01,40:1.682245e-01):3.555712e-01,((62:7.396341e-01,(((64:7.314238e-03,58:2.916854e-03):1.712379e-02,(57:4.534200e-02,56:2.969409e-02):1.799023e-02):4.510661e-01,((63:8.006177e-02,66:1.820705e-02):1.284824e-01,(65:2.367068e-01,59:7.615621e-02):1.058875e-01):2.446546e-01):3.692685e-01):6.394993e-01,((((((((52:2.734684e-01,51:2.286998e-01):6.917960e-03,50:2.624497e-01):1.460278e+00,34:1.229458e+00):1.292552e-01,(49:9.517830e-01,((45:2.073771e-01,48:4.106171e-01):4.566815e-01,(53:7.369023e-01,(47:3.814203e-01,46:9.072610e-02):4.712874e-01):3.160261e-01):1.926447e-01):1.070960e+00):5.670895e-02,((((((44:7.720583e-01,54:7.133640e-01):1.217666e-01,43:6.386691e-01):1.045940e+00,10:6.971926e-01):1.522746e-01,(17:4.454568e-01,19:9.236876e-01):5.217575e-01):1.874173e-01,18:9.796571e-01):2.372084e-01,(((((21:8.099411e-02,9:2.397578e-01):1.898636e-01,13:6.017585e-02):3.587008e-01,((60:4.989919e-01,61:3.525172e-01):7.845477e-01,16:8.741680e-01):3.852869e-01):4.765877e-01,(12:6.100621e-01,26:1.029492e+00):3.318977e-01):1.818565e-01,(11:7.280144e-01,(((14:2.181693e-01,15:1.412063e-01):9.558135e-02,20:4.123195e-01):1.627607e-01,24:7.703367e-01):7.934606e-01):1.484599e-01):1.900359e-01):1.686317e-01):1.653847e-01,(((37:6.617209e-01,36:4.130940e-01):2.254422e-01,25:5.249902e-01):3.754329e-01,(38:5.097252e-02,(41:1.979804e-01,(35:2.062891e-01,42:3.537727e-01):1.444820e-01):3.384631e-01):7.465852e-01):4.188002e-01):1.927770e-01,(8:8.277379e-01,6:4.434513e-01):8.095406e-01):1.085607e-01,((3:5.871680e-01,(55:7.723960e-01,(5:3.124614e-02,4:1.117903e-01):8.468578e-01):2.706642e-01):2.704631e-01,((69:3.906986e-01,((67:2.196943e-01,70:1.587857e-01):3.006123e-01,68:1.773737e-01):1.561523e-01):5.384434e-01,(29:3.713835e-03,((27:2.454094e-01,((28:2.407086e-02,32:9.591950e-04):9.663397e-02,31:1.116053e-01):9.120908e-03):3.809327e-02,(30:4.773960e-02,33:4.221695e-02):2.559510e-02):1.204420e-02):6.834325e-01):6.116821e-01):1.993845e-01):2.085097e-01):6.487287e-01):3.824715e-01,7:5.245759e-01):1.798892e-01):9.580176e-02,22:2.810328e-02,1:4.715525e-02);
   tree gen.8016500 = [&U] ((23:8.317537e-02,(7:5.286512e-01,(((2:4.269530e-02,39:9.777274e-03):3.552579e-01,40:2.196587e-01):3.846770e-01,(((((65:2.639215e-01,59:6.482853e-02):9.713935e-02,(63:6.094513e-02,66:4.566762e-02):9.146662e-02):4.071464e-01,((56:2.498442e-02,57:4.504379e-02):9.624626e-03,(64:1.822661e-03,58:5.208265e-03):3.176055e-02):3.466141e-01):3.154491e-01,62:6.924889e-01):9.119093e-01,(((((30:1.179552e-01,33:9.039544e-02):2.117656e-02,(29:6.455132e-02,(31:1.291259e-01,((28:6.717112e-03,32:7.630261e-03):4.854736e-02,27:2.408185e-01):2.423328e-02):1.295311e-02):1.068918e-02):7.037135e-01,((69:5.216039e-01,68:8.598783e-02):3.415669e-02,(70:2.991088e-01,67:2.265683e-01):2.354975e-01):4.827089e-01):8.529845e-01,((55:9.978671e-01,(4:2.397911e-02,5:8.218018e-02):5.920631e-01):2.577553e-01,3:6.516115e-01):4.779028e-01):2.760591e-01,(((6:6.364482e-01,8:7.336644e-01):8.920830e-01,(((41:1.509757e-01,(42:3.097698e-01,35:2.086693e-01):6.717887e-02):2.419707e-01,38:1.627528e-01):7.638736e-01,(25:7.445241e-01,(37:6.317934e-01,36:3.672107e-01):2.056198e-01):2.207258e-01):3.622148e-01):2.019633e-01,((((((45:2.331447e-01,48:2.366453e-01):4.952484e-01,((47:2.193520e-01,46:1.656958e-01):4.519230e-01,53:7.963257e-01):3.313208e-01):3.199286e-01,49:1.157729e+00):1.073067e+00,(((14:1.744301e-01,15:1.762918e-01):1.403606e-01,20:2.767442e-01):1.068858e-01,24:9.371599e-01):4.813009e-01):1.686072e-01,(((12:1.021282e+00,26:8.665750e-01):2.070814e-01,(((10:1.034708e+00,(44:5.792975e-01,(54:9.271994e-01,43:5.213140e-01):3.004795e-01):8.414771e-01):2.064604e-02,(17:9.564284e-01,19:8.503581e-01):3.971901e-01):4.619147e-01,(((16:1.212269e+00,(60:4.917285e-01,61:3.245761e-01):2.800384e-01):5.476547e-01,((21:1.010041e-01,9:1.465777e-01):6.429916e-02,13:2.634225e-01):4.627043e-01):1.745012e-01,18:1.034761e+00):5.164788e-01):1.434779e-01):1.489005e-01,11:1.298618e+00):6.213167e-02):8.738888e-02,((52:2.245340e-01,(51:2.658684e-01,50:2.908036e-01):1.451965e-01):1.674843e+00,34:1.027802e+00):3.351184e-01):2.665351e-01):1.526102e-01):2.464931e-01):6.677774e-01):3.693492e-01):1.451434e-01):1.225921e-01,22:6.876606e-02,1:6.577804e-02);
   tree gen.8017000 = [&U] ((23:3.453394e-02,(7:5.080072e-01,(((2:4.102804e-02,39:2.862797e-02):3.413850e-01,40:1.599048e-01):4.407461e-01,(((((65:2.536153e-01,59:6.229696e-02):9.334603e-02,(63:5.979187e-02,66:5.401810e-02):8.789482e-02):3.912472e-01,((56:1.058825e-02,57:3.688849e-02):1.848037e-03,(64:8.249509e-03,58:7.999004e-03):3.000730e-02):4.444467e-01):2.830940e-01,62:6.654470e-01):8.762990e-01,(((((30:1.133490e-01,(33:7.187416e-02,(31:9.605410e-02,((28:6.454806e-03,32:7.332297e-03):4.665157e-02,27:2.314145e-01):2.582598e-02):1.175276e-02):1.058851e-02):5.042572e-02,29:7.429288e-03):6.762333e-01,((69:5.012351e-01,68:8.262998e-02):2.789897e-01,(70:2.874285e-01,67:2.177207e-01):1.189629e-01):4.638590e-01):8.196752e-01,((55:9.589001e-01,(4:4.151355e-02,5:7.897101e-02):5.689429e-01):5.614229e-01,3:6.261659e-01):1.877251e-01):2.652789e-01,(((6:5.306571e-01,8:7.050146e-01):8.572469e-01,(((41:1.450800e-01,(42:2.976732e-01,35:2.005207e-01):6.455551e-02):2.325216e-01,38:1.563973e-01):7.340441e-01,(25:7.154502e-01,(37:6.071216e-01,36:3.528710e-01):1.975903e-01):2.121064e-01):4.515817e-01):7.277563e-02,(((((45:3.610451e-01,48:2.475957e-01):4.109262e-01,(((47:1.490477e-01,46:1.887716e-01):3.931794e-01,53:7.652289e-01):3.183826e-01,49:1.112519e+00):8.573987e-02):1.158097e+00,(((14:1.676185e-01,15:1.381096e-01):1.824645e-01,20:2.659372e-01):1.027118e-01,24:9.005636e-01):4.295321e-01):2.238279e-01,(((52:2.195313e-01,51:2.554862e-01):4.096745e-02,50:2.794476e-01):1.609440e+00,34:9.876663e-01):2.033939e-01):8.623780e-02,((((44:5.566757e-01,(54:8.909920e-01,43:7.430817e-01):1.537776e-01):8.086171e-01,((17:4.036808e-01,19:8.171513e-01):3.490774e-01,10:9.943019e-01):1.160283e-01):4.554161e-01,((12:9.814002e-01,26:8.327350e-01):1.989948e-01,(((16:1.164930e+00,(60:4.874748e-01,61:3.119013e-01):3.462995e-01):4.428175e-01,((21:9.705988e-02,9:1.408538e-01):3.249779e-03,13:2.531357e-01):4.446356e-01):4.668370e-01,18:9.943530e-01):1.949120e-01):1.651213e-01):4.064606e-02,11:1.247907e+00):5.970540e-02):2.944348e-01):1.466507e-01):5.976461e-02):8.921331e-01):3.549260e-01):2.080670e-01):8.136139e-02,22:3.564398e-02,1:6.786984e-02);
   tree gen.8017500 = [&U] (22:7.730619e-02,(23:1.120580e-01,(((((((((12:6.802734e-01,26:7.240931e-01):1.254272e-01,((11:1.003402e+00,(24:5.926085e-01,(20:4.621124e-01,(15:2.068486e-01,14:1.575088e-01):1.001824e-01):2.793491e-01):4.175514e-01):8.065459e-02,(((60:4.931063e-01,61:5.603907e-01):7.298164e-01,16:1.130906e+00):2.441051e-01,(13:1.555942e-01,(21:3.560602e-02,9:1.668517e-01):2.446986e-01):7.899259e-01):5.316586e-01):1.127816e-01):1.635878e-01,(18:8.972726e-01,((((43:7.442083e-01,54:6.983430e-01):7.767730e-03,44:5.353509e-01):7.577089e-01,(19:9.822041e-01,17:3.464855e-01):6.337068e-01):1.885059e-01,10:1.240269e+00):8.224388e-02):5.638693e-01):1.233471e-01,(49:9.504304e-01,(((46:5.405521e-02,47:3.027312e-01):5.459333e-01,53:8.043290e-01):2.799730e-01,(48:3.348549e-01,45:2.356097e-01):4.111664e-01):3.409367e-01):1.006993e+00):1.569359e-01,(((((42:3.480197e-01,35:3.527478e-01):1.682440e-01,41:2.222493e-01):1.341421e-01,38:1.944117e-01):5.594174e-01,((36:4.223345e-01,37:7.799059e-01):1.617993e-01,25:6.794457e-01):5.784919e-01):4.122878e-01,(6:5.853780e-01,8:8.352600e-01):8.358017e-01):1.477608e-01):6.689749e-02,(34:1.045452e+00,((51:4.265164e-01,52:1.132462e-01):7.745277e-02,50:2.137837e-01):1.835688e+00):2.083696e-01):4.029984e-01,((((4:1.719236e-02,5:1.009923e-01):6.688434e-01,55:1.246521e+00):3.937677e-01,3:8.111905e-01):4.625636e-01,((62:6.520807e-01,(((63:5.595476e-02,66:3.603031e-02):9.280227e-02,(59:4.705689e-02,65:3.217860e-01):4.747272e-02):3.465354e-01,((57:2.708056e-02,56:1.472674e-02):3.306980e-02,(64:3.983304e-03,58:3.137738e-03):1.198421e-02):3.517803e-01):1.532742e-01):8.349810e-01,((33:5.738824e-02,(30:8.246721e-02,(((27:2.391021e-01,(32:6.758566e-03,28:1.166304e-02):9.313529e-02):6.833937e-03,31:1.083098e-01):4.572610e-02,29:5.332474e-02):1.685774e-02):8.292993e-04):1.140788e+00,((67:3.392461e-01,70:3.166639e-01):2.191419e-01,(68:2.551553e-01,69:5.150714e-01):2.649123e-02):6.447616e-01):1.196450e+00):1.707195e-01):2.136792e-02):9.906373e-01,((2:3.304383e-02,39:5.286154e-02):3.556453e-01,40:2.332295e-01):3.655977e-01):3.223298e-01,7:6.112434e-01):3.969489e-01):1.204665e-01,1:6.200656e-02);
   tree gen.8018000 = [&U] ((23:3.477463e-02,(7:5.845952e-01,(((2:5.225345e-02,39:2.904908e-02):3.464066e-01,40:1.255939e-01):2.858707e-01,(((((65:2.573459e-01,59:6.321332e-02):1.175431e-01,(63:8.773773e-02,66:3.703038e-02):8.918772e-02):3.970023e-01,((56:1.277270e-02,57:2.381511e-02):2.458439e-02,(64:2.543059e-03,58:3.258815e-03):3.901711e-02):4.509844e-01):2.872582e-01,62:4.163216e-01):8.891890e-01,((((((31:7.135332e-02,((28:1.597268e-03,32:2.901268e-03):4.681038e-02,27:2.873990e-01):4.352093e-02):2.352833e-02,(33:7.997375e-02,30:1.150163e-01):4.898347e-02):2.929401e-02,29:5.958179e-03):6.858826e-01,((69:4.884540e-01,68:2.035205e-01):1.968635e-02,(70:4.795103e-01,67:2.209233e-01):2.515020e-01):1.026466e+00):8.317323e-01,((55:9.730051e-01,(4:4.212420e-02,5:7.297687e-02):5.773118e-01):5.696812e-01,3:5.620774e-01):1.254170e-01):1.560763e-01,((((52:2.227605e-01,(50:2.839563e-01,51:2.619148e-01):4.367551e-02):1.465332e+00,34:8.714518e-01):3.517380e-01,((((45:3.563249e-01,48:2.512377e-01):4.278508e-01,((47:1.512401e-01,46:1.915484e-01):3.989630e-01,53:8.645656e-01):3.728909e-01):4.564598e-02,49:1.128884e+00):9.760039e-01,(((((17:4.197623e-01,19:8.291713e-01):3.617641e-01,((44:5.828965e-01,(43:7.855286e-01,54:8.420838e-01):2.041628e-01):8.568768e-01,10:9.833755e-01):1.860778e-01):3.262376e-01,((12:9.573929e-01,26:8.449842e-01):2.749667e-01,(18:7.680073e-01,((16:6.941286e-01,(60:4.946454e-01,61:5.536168e-01):1.801872e-01):6.105955e-01,(21:1.196593e-01,(13:2.474469e-01,9:1.436747e-01):2.087649e-02):4.511760e-01):3.614441e-01):1.898671e-01):2.338250e-01):2.108698e-01,11:1.266263e+00):1.139451e-01,(((14:1.700841e-01,15:1.401411e-01):1.192873e-01,20:3.513582e-01):1.566712e-01,24:7.265294e-01):7.339268e-01):8.392808e-02):1.346196e-01):1.624322e-01,((6:8.125733e-01,8:7.153851e-01):7.765931e-01,(((41:1.472141e-01,(42:3.020519e-01,35:2.034703e-01):1.213262e-01):2.854285e-01,38:6.544735e-02):7.448416e-01,(25:5.717573e-01,(37:6.160522e-01,36:3.580616e-01):2.004968e-01):2.600866e-01):4.512435e-01):1.859931e-01):1.640041e-01):2.058128e-01):8.431471e-01):4.551906e-01):2.965940e-01):1.510805e-01,22:3.289968e-02,1:6.230994e-02);
   tree gen.8018500 = [&U] ((23:1.397374e-01,((((39:2.810862e-02,2:2.213396e-02):3.657134e-01,40:2.715054e-01):2.757657e-01,((62:5.891697e-01,(((64:3.456316e-03,58:2.128386e-03):1.260239e-02,(57:2.659890e-02,56:1.311571e-02):7.455421e-03):3.016171e-01,((63:9.597710e-02,66:9.457676e-02):8.485089e-02,(65:2.946780e-01,59:1.016318e-01):7.345033e-02):2.794686e-01):1.786405e-01):1.343994e+00,(((((((52:2.723640e-01,51:2.736666e-01):1.056742e-01,50:2.199738e-01):1.624198e+00,34:1.224493e+00):5.310779e-01,((25:4.683959e-01,(36:4.563759e-01,37:3.943326e-01):1.059720e-01):3.431237e-01,(38:2.289111e-01,(41:1.735364e-01,(35:2.191330e-01,42:4.250167e-01):1.388759e-01):1.433735e-01):6.573315e-01):4.926869e-01):4.230353e-02,((49:1.169848e+00,((45:2.000293e-01,48:3.621066e-01):8.034400e-01,(53:8.934350e-01,(47:2.626120e-01,46:1.907432e-01):1.928689e-01):3.355212e-01):7.986738e-02):7.057355e-01,((((17:6.013824e-01,19:8.568983e-01):5.464873e-01,(10:7.192297e-01,((54:7.291716e-01,44:8.909491e-01):1.402690e-01,43:6.209300e-01):6.876160e-01):2.871916e-01):2.143842e-01,18:1.124912e+00):1.462236e-01,(((((21:4.305763e-02,9:1.853889e-01):2.500709e-01,13:1.055331e-01):4.234276e-01,((60:4.385106e-01,61:4.644048e-01):7.026999e-01,16:8.734886e-01):4.386818e-01):7.517891e-01,11:7.180434e-01):2.341305e-01,((12:6.659189e-01,26:5.949529e-01):8.946560e-02,(((14:2.145884e-01,15:9.690968e-02):5.862834e-02,20:2.683469e-01):5.514085e-02,24:6.509550e-01):6.661271e-01):1.034372e-01):1.578041e-01):2.756713e-01):9.131475e-02):2.392901e-01,(8:6.228035e-01,6:5.546767e-01):1.220797e+00):1.400217e-01,((3:4.111945e-01,(55:7.897858e-01,(5:3.714873e-02,4:5.925950e-02):8.434378e-01):3.499200e-01):3.356006e-01,(((69:2.462590e-01,68:2.923481e-01):4.642740e-02,(67:2.300549e-01,70:1.581444e-01):1.017156e-01):7.061247e-01,(29:4.393027e-02,(((27:2.504788e-01,(28:1.247120e-03,32:5.670621e-03):8.998757e-02):3.289919e-03,31:7.244779e-02):4.092402e-02,(30:6.265115e-02,33:5.626859e-02):3.150917e-02):3.439832e-02):9.523303e-01):5.914566e-01):3.750772e-01):1.313177e-01):8.923539e-01):2.963887e-01,7:5.888390e-01):2.160134e-01):1.504918e-01,22:4.394523e-02,1:2.043056e-02);
   tree gen.8019000 = [&U] ((23:7.972782e-02,(7:5.699556e-01,((((((11:1.360275e+00,((18:1.173322e+00,(((9:1.803882e-01,21:9.191111e-02):9.643233e-02,13:1.857399e-01):6.217306e-01,(16:7.724324e-01,(61:5.215422e-01,60:5.736315e-01):4.746312e-01):4.586028e-01):2.104530e-01):1.845992e-01,((10:9.726139e-01,(54:6.217847e-01,(44:8.667288e-01,43:7.126656e-01):1.041204e-01):4.817194e-01):9.568839e-02,(19:5.551952e-01,17:7.089960e-01):4.782596e-01):4.324905e-01):4.359246e-01):1.171052e-01,((12:1.032902e+00,26:9.960613e-01):7.855201e-02,(24:7.744504e-01,((15:1.252931e-01,14:1.728613e-01):1.299353e-01,20:3.155769e-01):1.602527e-01):5.719295e-01):2.591859e-01):2.162611e-01,((((38:1.241000e-01,((35:2.618608e-01,42:3.034603e-01):9.953278e-02,41:2.193105e-01):1.314823e-01):5.430533e-01,(25:3.844278e-01,(36:4.467817e-01,37:7.386460e-01):2.277701e-01):4.223075e-01):3.224171e-01,(8:9.280470e-01,6:4.902957e-01):8.292511e-01):3.301651e-01,(((52:1.070825e-01,50:3.468450e-01):1.026097e-02,51:2.847323e-01):1.767420e+00,(((((47:3.147727e-01,46:4.720414e-02):2.958823e-01,53:7.102499e-01):2.015066e-01,49:1.302488e+00):1.857295e-01,(45:1.817540e-01,48:3.797225e-01):3.808801e-01):9.418006e-01,34:1.055637e+00):2.513568e-01):3.045464e-01):1.442137e-01):1.313536e-01,(((55:8.015626e-01,(5:5.266613e-02,4:7.133852e-04):8.213342e-01):3.962572e-01,3:4.241557e-01):3.192236e-01,((30:1.430834e-02,(((((28:2.030203e-03,32:7.351502e-04):3.634269e-02,27:2.189145e-01):1.011739e-02,31:1.295386e-01):4.955948e-02,29:5.235258e-02):2.857914e-02,33:2.533699e-02):6.339498e-02):8.928340e-01,(69:3.573767e-01,(68:2.265763e-01,(70:3.575336e-01,67:2.647281e-01):2.159544e-01):4.489644e-02):6.872191e-01):8.169427e-01):4.066762e-01):2.372772e-01,((((59:7.232878e-02,65:2.122353e-01):1.316360e-01,(63:4.805878e-02,66:7.191801e-02):5.931752e-02):4.399922e-01,((58:5.866281e-03,64:3.382673e-03):1.268283e-02,(56:8.486065e-03,57:2.918228e-02):8.505094e-03):2.948939e-01):3.503215e-01,62:5.775422e-01):6.389795e-01):7.924375e-01,(40:1.170648e-01,(2:2.576844e-02,39:1.473921e-02):3.319105e-01):4.268544e-01):4.921058e-01):1.253267e-01):1.189862e-01,22:2.525938e-02,1:6.407505e-02);
   tree gen.8019500 = [&U] ((23:7.703114e-02,(7:5.359301e-01,(((2:4.790357e-02,39:2.663086e-02):3.584357e-01,40:2.079843e-01):3.832895e-01,(((((65:2.359229e-01,59:6.698589e-02):1.129413e-01,(63:5.938837e-02,66:5.093572e-02):6.531423e-02):2.937377e-01,(64:4.815039e-03,((56:1.170943e-02,57:2.717316e-02):1.601470e-02,58:2.153648e-03):6.629509e-03):3.884679e-01):4.264563e-01,62:5.430722e-01):4.558607e-01,(((((20:1.778112e-01,(14:1.922365e-01,15:1.427313e-01):1.061863e-01):1.053641e-01,24:6.196046e-01):5.907307e-01,((((45:3.266623e-01,48:1.419902e-01):3.303258e-01,((47:1.386500e-01,46:1.963734e-01):2.684571e-01,53:9.766349e-01):1.010057e-01):3.250071e-01,49:1.034909e+00):4.575691e-01,((51:2.583468e-01,(50:2.228105e-01,52:1.978987e-01):4.051471e-03):1.325261e+00,34:7.989070e-01):2.830526e-01):3.070060e-01):1.542502e-01,((12:8.139528e-01,26:7.916421e-01):2.497768e-01,(11:1.114573e+00,(((44:5.346459e-01,(54:8.389906e-01,43:7.431245e-01):2.233378e-02):6.896623e-01,((17:4.118856e-01,19:7.601463e-01):3.316487e-01,10:9.167877e-01):2.431956e-01):1.809101e-01,(18:1.007608e+00,((16:1.044989e+00,(60:4.534682e-01,61:3.954575e-01):5.932493e-01):2.782278e-01,((13:2.315377e-01,21:1.188307e-01):4.882236e-02,9:1.413119e-01):5.527139e-01):7.458457e-01):3.038382e-02):1.969365e-01):1.207257e-01):1.228108e-01):5.801129e-01,(((((41:1.991771e-01,(42:2.769073e-01,35:1.925157e-01):9.365183e-02):2.616678e-01,38:5.999914e-02):6.828366e-01,(25:5.241609e-01,(37:5.647684e-01,36:3.427040e-01):9.420356e-02):3.845224e-01):6.489130e-01,(((29:5.907993e-02,((33:4.272381e-02,30:5.937439e-02):4.410982e-02,((27:2.410854e-01,(28:1.022918e-02,32:9.667937e-04):4.338197e-02):1.106697e-02,31:9.348032e-02):4.720855e-02):4.537725e-03):6.458130e-01,(68:1.327927e-01,(69:6.061493e-01,(70:2.814387e-01,67:2.025324e-01):2.829716e-01):5.133108e-03):8.924269e-01):7.624941e-01,((55:8.920065e-01,(4:1.239440e-02,5:8.280058e-02):5.292530e-01):5.222576e-01,3:4.289836e-01):2.958008e-01):8.030069e-02):1.350471e-02,(6:5.171539e-01,8:6.211749e-01):7.011745e-01):1.033358e-01):2.656768e-01):8.143190e-01):3.052049e-01):2.719038e-01):6.627343e-02,22:3.276660e-02,1:8.176246e-02);
   tree gen.8020000 = [&U] ((23:7.931791e-02,(7:5.670253e-01,(((((((52:3.089725e-01,(51:2.345687e-01,50:3.920793e-01):5.891504e-02):1.303663e+00,((49:1.295791e+00,((45:1.808196e-01,48:3.213155e-01):3.258671e-01,((47:1.674401e-01,46:2.174268e-01):4.489382e-01,53:5.403321e-01):4.476304e-01):1.766148e-01):9.093723e-01,34:9.810379e-01):1.348589e-02):2.751334e-01,((11:1.409967e+00,((24:7.704687e-01,((15:1.246489e-01,14:1.406156e-01):1.289195e-01,20:2.543024e-01):1.594288e-01):5.689891e-01,(12:9.286184e-01,26:9.909403e-01):2.464488e-01):2.650831e-02):2.657466e-01,((18:9.854721e-01,(((9:1.183055e-01,21:1.574351e-01):9.593654e-02,13:1.847850e-01):6.185341e-01,(16:5.721081e-01,(61:5.497904e-01,60:5.706823e-01):7.305661e-01):4.607871e-01):2.093710e-01):1.410913e-01,((10:7.308876e-01,(54:6.216398e-01,(44:5.903921e-01,43:7.235692e-01):1.051449e-01):4.589835e-01):4.680144e-01,(19:5.466286e-01,17:7.053509e-01):4.758007e-01):4.173005e-01):1.460057e-01):1.527598e-01):2.862726e-01,(((38:1.234620e-01,((35:2.605145e-01,42:3.019001e-01):9.902106e-02,41:2.181830e-01):1.811858e-01):9.161973e-01,(25:4.198126e-01,(36:5.541596e-01,37:5.895504e-01):2.173162e-01):2.694159e-01):3.820947e-01,(8:9.232757e-01,6:4.877750e-01):1.373137e+00):1.129130e-01):1.572689e-01,(((55:7.324734e-01,(5:5.055740e-02,4:9.660957e-02):6.777898e-01):5.400760e-01,3:5.992154e-01):2.882091e-01,((((29:3.853389e-02,(27:1.660717e-01,((28:9.649900e-03,32:9.172205e-04):5.970188e-02,31:9.600046e-02):5.617520e-02):2.784378e-02):4.176811e-02,30:9.866187e-02):3.526333e-03,33:5.880597e-02):9.608329e-01,((69:3.520264e-01,(70:3.534882e-01,67:2.357169e-01):2.562902e-01):7.900800e-02,68:1.597256e-01):6.836859e-01):8.127426e-01):3.914436e-01):2.863522e-01,((((59:1.060406e-01,65:2.111442e-01):9.812058e-02,(63:3.423093e-02,66:1.963331e-02):1.205879e-01):4.377301e-01,((58:1.309903e-02,64:7.653157e-03):2.577046e-02,(56:8.442436e-03,57:3.175077e-02):1.346330e-02):2.933778e-01):3.485204e-01,62:6.896597e-01):8.994704e-01):7.883634e-01,(40:1.164630e-01,(2:2.563596e-02,39:4.138175e-02):3.302040e-01):4.246598e-01):4.895757e-01):2.742977e-01):1.183745e-01,22:9.070421e-02,1:8.864849e-02);
   tree gen.8020500 = [&U] ((23:8.737494e-02,(7:6.246231e-01,(((((((38:1.360031e-01,((35:2.869773e-01,42:3.325668e-01):1.090795e-01,41:2.403458e-01):1.995904e-01):1.009264e+00,(25:4.624568e-01,(36:4.212244e-01,37:6.494363e-01):2.393910e-01):2.743805e-01):4.209075e-01,(8:1.017061e+00,6:5.373226e-01):1.512618e+00):1.564832e-01,(((52:2.594913e-01,(50:4.319063e-01,51:2.621029e-01):1.030624e-02):1.475588e+00,(34:1.080691e+00,(49:1.427416e+00,((45:1.991870e-01,48:3.539544e-01):2.873582e-01,((47:2.118578e-01,46:2.932460e-01):4.029627e-01,53:5.952185e-01):4.931002e-01):2.961961e-01):1.001745e+00):1.473167e-02):3.030812e-01,((11:1.553190e+00,((24:7.622528e-01,((15:1.192186e-01,14:1.548992e-01):1.401554e-01,20:2.801341e-01):1.756235e-01):7.895064e-01,(12:1.022946e+00,26:7.431896e-01):1.938435e-01):4.748906e-02):2.919153e-01,((18:1.085575e+00,(((9:1.303229e-01,21:1.734272e-01):2.684500e-02,13:2.035552e-01):6.813642e-01,(16:7.279550e-01,(61:6.056375e-01,60:6.286516e-01):8.047762e-01):1.777849e-01):5.931810e-01):1.933004e-01,((10:8.051304e-01,((54:6.625870e-01,43:7.970686e-01):8.432802e-02,44:6.610610e-01):9.787793e-01):1.651957e-01,(19:6.021545e-01,17:6.917453e-01):3.903028e-01):3.218728e-01):1.814851e-01):1.682770e-01):3.153518e-01):1.459399e-01,(((55:8.068773e-01,(5:2.325552e-02,4:1.064231e-01):7.466389e-01):5.949363e-01,3:6.600830e-01):2.626409e-01,(((29:4.575956e-02,(31:1.057521e-01,((28:2.278415e-02,32:6.647179e-03):6.576634e-02,27:1.829411e-01):4.126924e-02):3.067212e-02):2.661757e-02,(30:3.808636e-02,33:5.375346e-02):1.002123e-02):1.147254e+00,(68:2.463727e-02,(69:5.450215e-01,(70:3.893951e-01,67:2.596608e-01):2.921417e-01):8.847249e-02):7.531339e-01):8.953001e-01):2.737394e-01):2.912429e-01,((((59:1.168121e-01,65:2.325920e-01):1.080876e-01,(63:3.770807e-02,66:2.162764e-02):1.328371e-01):4.821943e-01,(56:2.689843e-02,((58:6.033252e-03,64:1.094156e-03):4.542095e-02,57:3.619829e-02):5.680185e-04):3.365395e-01):1.834680e-01,62:7.597146e-01):9.908377e-01):8.684445e-01,(40:1.282932e-01,(2:1.458910e-02,39:4.558526e-02):3.758713e-01):3.904427e-01):5.393063e-01):3.021606e-01):1.261909e-01,22:7.088026e-02,1:9.765331e-02);
   tree gen.8021000 = [&U] ((23:3.269562e-02,(7:3.673430e-01,(((2:9.083748e-03,39:2.379510e-02):2.840949e-01,40:2.405890e-01):4.468548e-01,(((((65:2.493156e-01,59:4.466522e-02):5.511061e-02,(63:6.702201e-02,66:1.016798e-02):1.335965e-01):4.471889e-01,(64:1.857767e-04,(58:8.461318e-03,(56:1.066425e-02,57:2.871570e-02):4.716215e-02):1.391380e-02):3.846112e-01):2.087353e-01,62:5.739008e-01):7.274063e-01,(((((41:2.104838e-01,(42:3.539693e-01,35:1.713915e-01):1.309495e-01):2.513303e-01,38:6.340511e-02):7.841478e-01,(25:4.873570e-01,(37:6.240950e-01,36:3.621583e-01):2.092154e-01):3.997980e-01):6.857499e-01,((((((27:2.147598e-01,(28:4.254539e-03,32:7.828483e-04):7.230207e-02):1.938447e-02,31:9.918919e-02):4.299954e-02,(33:7.626901e-02,30:8.577202e-02):1.224754e-02):1.484579e-02,29:7.425970e-02):6.932091e-01,((69:2.291472e-01,(70:2.905153e-01,67:1.668563e-01):9.132346e-02):1.440865e-02,68:2.404168e-01):4.716024e-01):8.847268e-01,((55:9.410611e-01,(4:4.393046e-02,5:1.285746e-01):7.711561e-01):2.455173e-01,3:4.533357e-01):1.286526e-01):2.161401e-01):9.766348e-02,(((((50:2.793585e-01,(51:2.789740e-01,52:3.134107e-01):1.351438e-02):1.537419e+00,34:8.442586e-01):4.880716e-01,((((45:3.452060e-01,48:2.286230e-01):6.069696e-01,((47:2.795159e-01,46:2.075210e-01):3.643096e-01,53:9.383973e-01):1.148826e-01):2.004241e-01,49:1.093658e+00):8.868533e-01,((20:2.824026e-01,(14:2.062450e-01,15:8.403489e-02):1.463864e-01):1.712077e-01,24:7.626857e-01):7.960095e-01):7.830685e-02):5.319188e-02,((12:1.157543e+00,26:8.154365e-01):4.841195e-01,(11:1.177844e+00,(((17:4.352671e-01,19:7.325024e-01):4.547296e-01,(((43:7.957703e-01,54:5.989764e-01):1.925657e-01,44:5.313141e-01):9.462116e-01,10:1.376393e+00):1.391931e-01):1.715394e-01,(18:8.987716e-01,((16:9.318480e-01,(60:4.792103e-01,61:4.179064e-01):3.063848e-01):5.009556e-01,(9:1.358762e-01,(13:2.389933e-01,21:1.020962e-01):2.923890e-02):7.539041e-01):2.124445e-01):2.960677e-01):1.648331e-01):1.124471e-01):1.388734e-01):2.551718e-01,(6:5.465112e-01,8:7.130206e-01):1.111455e+00):2.104660e-01):1.707090e-01):8.605455e-01):2.944143e-01):4.091544e-01):1.011618e-01,22:6.859139e-02,1:4.075430e-02);
   tree gen.8021500 = [&U] ((23:8.809306e-02,(7:6.297567e-01,(((((((38:1.371209e-01,((35:2.893359e-01,42:3.353000e-01):2.120657e-01,41:2.476752e-01):1.971869e-01):1.017559e+00,(25:4.662576e-01,(36:4.246863e-01,37:6.547739e-01):1.637822e-01):3.149425e-01):5.926971e-01,(((49:1.439148e+00,((45:2.705655e-01,48:3.568635e-01):2.923606e-01,((47:1.273841e-01,46:2.956561e-01):4.086958e-01,53:6.001104e-01):4.971529e-01):2.986304e-01):9.334550e-01,((50:4.354560e-01,(51:3.739500e-01,52:2.616240e-01):3.341015e-02):1.588244e+00,34:1.089573e+00):8.769021e-02):2.986638e-01,(((11:1.537514e+00,(24:7.241882e-01,((15:1.201984e-01,14:1.091275e-01):4.369985e-02,20:3.007251e-01):1.394708e-01):7.959951e-01):1.143068e-01,(12:1.031354e+00,26:7.492977e-01):3.967614e-01):1.698902e-01,((18:1.247700e+00,(((9:2.064038e-01,21:1.471203e-01):1.085595e-01,13:2.469324e-01):4.012623e-01,(16:9.320063e-01,(61:4.739041e-01,60:6.133986e-01):7.422428e-01):4.366254e-01):5.432996e-01):2.174941e-01,((19:6.071035e-01,17:6.974306e-01):4.077252e-01,(10:8.422924e-01,(43:9.203644e-01,(44:6.901445e-01,54:8.089857e-01):1.831207e-01):8.995361e-01):2.006871e-01):2.829164e-01):1.097250e-01):1.308029e-01):1.524052e-01):7.739900e-03,(8:1.025420e+00,6:5.849561e-01):1.483515e+00):4.060203e-01,(((55:8.135088e-01,(5:1.920931e-02,4:1.072977e-01):7.527754e-01):4.586617e-01,3:6.655081e-01):2.631843e-01,((30:1.555554e-03,(33:2.728110e-02,(29:4.613564e-02,(((28:3.771683e-02,32:3.957339e-03):8.506121e-02,27:1.844447e-01):2.028398e-02,31:1.111407e-01):2.799407e-02):1.361162e-02):6.839918e-02):1.456117e+00,(68:1.857131e-01,((70:3.925955e-01,67:2.996543e-01):1.935873e-01,69:5.065067e-01):7.582149e-02):7.611092e-01):6.797193e-01):1.575260e-01):1.094383e-01,((((59:8.527698e-02,65:2.345036e-01):1.089759e-01,(63:3.801798e-02,66:5.466304e-02):1.339289e-01):4.618375e-01,((58:6.082838e-03,64:2.755419e-03):4.616626e-02,(56:2.711950e-02,57:3.649579e-02):2.299779e-02):3.393055e-01):1.849759e-01,62:7.659585e-01):1.031435e+00):9.044026e-01,(40:2.651406e-01,(2:5.079379e-02,39:4.595992e-02):3.306650e-01):3.053808e-01):4.598902e-01):3.046440e-01):8.272687e-02,22:7.146280e-02,1:9.845589e-02);
   tree gen.8022000 = [&U] (22:6.187278e-02,((7:5.067931e-01,(((2:1.929663e-02,39:3.330799e-02):2.916691e-01,40:2.436123e-01):5.368117e-01,(((((57:3.784769e-02,56:1.456707e-02):2.794131e-02,(58:1.527279e-02,64:1.667674e-04):9.283687e-03):3.776107e-01,((65:2.348880e-01,59:3.640798e-02):1.021524e-01,(66:5.349885e-02,63:7.276717e-02):1.051465e-01):2.691829e-01):3.664982e-01,62:3.464349e-01):8.075666e-01,(((((4:4.655433e-02,5:1.104370e-01):8.773353e-01,55:9.133844e-01):3.709821e-01,3:5.752796e-01):2.048787e-01,(((((27:2.446820e-01,31:1.144816e-01):1.147813e-02,(32:1.377948e-03,28:1.537133e-02):9.408908e-02):5.705168e-02,(33:5.781266e-02,30:4.933665e-02):1.661522e-02):5.893323e-02,29:4.295982e-02):6.974602e-01,((69:2.755024e-01,68:1.862505e-01):1.559453e-01,(67:1.184837e-01,70:3.533476e-01):1.087811e-01):7.138551e-01):1.149976e+00):3.602851e-01,(((34:1.053454e+00,(52:2.712794e-01,(51:3.098794e-01,50:2.687325e-01):3.056316e-03):1.181736e+00):4.644068e-01,(11:1.187233e+00,((((24:9.120997e-01,(20:2.600678e-01,(15:1.106065e-01,14:2.079577e-01):8.754660e-02):3.443823e-01):2.598694e-01,(((48:3.487233e-01,45:2.742667e-01):4.301870e-01,49:1.050514e+00):2.840481e-02,((46:1.567413e-01,47:1.792061e-01):6.490909e-01,53:6.213292e-01):2.334324e-01):1.536739e+00):3.651332e-01,((12:1.208430e+00,26:9.473633e-01):3.491631e-01,(18:1.145833e+00,(((61:3.753455e-01,60:7.000713e-01):5.081136e-01,16:1.182620e+00):2.698477e-01,((21:6.606348e-02,9:2.147573e-01):1.048305e-01,13:2.173057e-01):7.820276e-01):2.520287e-01):6.710727e-02):1.867298e-01):8.529880e-02,(10:1.307506e+00,((17:9.821494e-01,19:8.533226e-01):3.730027e-01,((54:6.119274e-01,44:6.885398e-01):3.253610e-01,43:4.812501e-01):1.136546e+00):2.738280e-02):3.940209e-01):2.616522e-01):3.720805e-01):1.684245e-01,((8:7.504302e-01,6:5.141166e-01):1.147804e+00,((25:8.433548e-01,(36:5.785199e-01,37:6.954284e-01):2.896642e-01):2.738965e-01,(((42:3.480239e-01,35:1.676366e-01):1.125661e-01,41:2.558920e-01):2.862093e-01,38:1.360997e-01):7.605964e-01):4.345889e-01):1.540743e-01):1.564123e-01):4.785212e-01):8.231990e-01):3.456123e-01):1.711707e-01,23:1.257488e-02):1.756016e-01,1:9.464385e-02);
   tree gen.8022500 = [&U] (22:2.747197e-02,(23:1.510897e-01,(((((((63:9.281942e-02,66:4.581513e-02):1.137054e-01,(59:7.334246e-02,65:2.480677e-01):1.391308e-01):2.740548e-01,((64:1.236211e-02,58:1.141448e-02):3.802720e-02,(56:1.200965e-02,57:2.375435e-02):5.729675e-03):3.873921e-01):4.446556e-01,62:5.771398e-01):1.135235e+00,(((((4:1.469220e-02,5:9.385994e-02):8.273089e-01,55:1.283775e+00):3.346530e-01,3:4.481825e-01):2.409384e-01,((((30:6.076262e-02,33:3.193451e-02):2.153215e-02,(31:9.989168e-02,(27:2.176330e-01,(32:4.024256e-03,28:1.782250e-04):7.330346e-02):3.199533e-02):7.064084e-02):1.074166e-01,29:4.852189e-03):7.453587e-01,((67:2.663124e-01,70:2.393811e-01):8.347994e-02,(68:8.942877e-02,69:3.029609e-01):9.692223e-02):5.286159e-01):7.019416e-01):8.988279e-02,((6:5.726035e-01,8:7.297534e-01):8.746201e-01,(((((42:3.318127e-01,35:2.719868e-01):7.189110e-02,41:1.879641e-01):9.255859e-02,38:2.298028e-01):8.467780e-01,((36:3.387009e-01,37:1.008792e+00):3.648555e-01,25:5.765748e-01):2.101047e-01):5.679234e-01,((((((18:7.939317e-01,((54:8.867728e-01,43:6.169303e-01):3.897972e-01,44:6.086741e-01):6.018332e-01):3.373361e-01,((19:8.583899e-01,17:4.832028e-01):4.215713e-01,10:8.224635e-01):1.793523e-01):3.661883e-01,(12:8.789652e-01,26:4.622020e-01):3.803935e-01):9.552936e-02,((24:6.381384e-01,(20:2.490121e-01,(15:1.478389e-01,14:2.591423e-01):8.582303e-02):4.301373e-01):5.700629e-01,((((60:4.672030e-01,61:4.344104e-01):5.384188e-01,16:8.247679e-01):4.261691e-01,((21:5.887838e-02,13:2.526108e-01):1.108443e-02,9:2.235870e-01):3.156809e-01):6.433900e-01,11:9.292861e-01):1.270041e-01):3.621900e-01):2.205306e-01,(34:1.174759e+00,((51:3.423763e-01,52:2.442783e-01):1.208061e-01,50:2.911229e-01):1.306985e+00):2.621652e-01):7.187305e-02,(49:8.489515e-01,(((46:1.373086e-01,47:2.447026e-01):5.239754e-01,53:7.463751e-01):1.902100e-01,(48:3.150513e-01,45:1.989513e-01):5.482421e-01):4.551163e-01):1.054497e+00):2.315510e-01):1.072209e-01):3.306208e-01):5.454593e-02):1.237349e+00,((2:2.964711e-02,39:4.141519e-02):3.879528e-01,40:3.070314e-01):3.302833e-01):3.778185e-01,7:5.994624e-01):3.068591e-01):4.904322e-02,1:9.580607e-02);
   tree gen.8023000 = [&U] (22:1.616706e-02,(23:1.461552e-01,((((((((63:8.941858e-02,66:4.413649e-02):1.095393e-01,(59:7.065524e-02,65:2.389786e-01):8.788837e-02):4.058758e-01,((64:9.938189e-03,58:1.099626e-02):3.663391e-02,(56:1.824913e-02,57:2.024630e-02):8.594672e-03):3.731983e-01):2.965741e-01,62:5.559938e-01):1.093641e+00,((((4:1.415389e-02,5:9.042098e-02):7.969969e-01,55:1.236738e+00):3.223915e-01,3:4.317614e-01):2.189263e-01,((((30:5.853632e-02,33:3.076445e-02):2.955947e-02,(31:9.623172e-02,(27:2.156069e-01,(32:8.694323e-04,28:1.178190e-04):7.061768e-02):2.651459e-02):3.832616e-02):3.468518e-02,29:2.467338e-03):4.099295e-01,((67:2.919370e-01,70:2.306103e-01):1.936251e-01,(68:8.615216e-02,69:2.918606e-01):9.337107e-02):5.092478e-01):8.744891e-01):3.704537e-01):3.848126e-02,((6:4.661138e-01,8:7.030158e-01):7.912689e-01,(((((42:3.196553e-01,35:2.620214e-01):6.925706e-02,41:1.810773e-01):8.916731e-02,38:2.213830e-01):7.376282e-01,((36:3.114194e-01,37:9.718309e-01):8.215914e-02,25:5.554495e-01):5.083714e-01):5.471151e-01,((34:1.131717e+00,(50:1.880342e-01,(51:3.298319e-01,52:2.394555e-01):1.124481e-01):1.259098e+00):4.705943e-01,((49:7.474317e-01,(((46:1.322777e-01,47:2.654141e-01):5.047773e-01,53:7.190284e-01):1.832408e-01,(48:2.626790e-01,45:1.916619e-01):6.150568e-01):3.281514e-01):8.346656e-01,(((12:8.467606e-01,26:4.452673e-01):3.664561e-01,((24:6.147575e-01,(20:2.760273e-01,(15:1.142973e-01,14:2.496475e-01):1.382450e-01):3.466985e-01):4.916954e-01,((((60:4.936324e-01,61:3.287239e-01):6.767791e-01,16:7.945490e-01):1.952164e-01,(13:2.454897e-01,(21:1.079579e-01,9:2.153949e-01):1.056011e-02):7.182215e-01):6.159636e-01,11:1.027909e+00):1.223508e-01):8.174754e-02):9.202923e-02,(10:9.785477e-01,((19:8.269391e-01,17:4.654986e-01):6.508805e-01,(18:7.648427e-01,((54:8.542821e-01,43:5.415821e-01):3.755153e-01,44:5.050390e-01):5.797825e-01):1.110185e-01):1.727810e-01):3.527714e-01):1.812094e-01):7.037413e-02):2.230671e-01):2.220476e-01):1.698685e-01):1.190720e+00,((2:2.856086e-02,39:3.989777e-02):3.667943e-01,40:2.249457e-01):2.283095e-01):4.087219e-01,7:5.774985e-01):8.910151e-02):8.427118e-02,1:1.049816e-01);
   tree gen.8023500 = [&U] (22:3.048928e-02,(23:9.302041e-02,((((((((63:8.904529e-02,66:4.395224e-02):1.090820e-01,(59:7.036028e-02,65:2.379810e-01):4.255615e-02):4.041814e-01,((64:9.896701e-03,58:1.153336e-03):3.648098e-02,(56:2.344603e-02,57:2.016178e-02):5.955816e-03):3.716404e-01):2.953360e-01,62:5.536727e-01):8.703696e-01,((((4:4.710922e-02,5:9.004350e-02):7.936697e-01,55:8.577304e-01):3.210457e-01,3:4.299590e-01):2.180123e-01,((((30:3.775959e-02,33:1.852970e-02):3.625040e-02,(31:9.582999e-02,(27:2.147068e-01,(32:2.737181e-03,28:1.173272e-04):7.032288e-02):3.801270e-02):1.197748e-02):3.454038e-02,29:2.457038e-03):4.452346e-01,(((67:2.907183e-01,70:2.815266e-01):1.940839e-01,69:4.079565e-01):9.469446e-02,68:1.257808e-01):5.736563e-01):8.708384e-01):3.689072e-01):2.316877e-02,(((6:4.641680e-01,8:7.000810e-01):7.879656e-01,((((42:2.670919e-01,35:2.609276e-01):1.262479e-01,41:2.982061e-01):2.033892e-01,38:2.204588e-01):7.345489e-01,((36:4.939219e-01,37:9.562549e-01):7.963509e-02,25:5.531307e-01):8.710945e-02):5.448311e-01):2.144621e-01,((34:1.126993e+00,(50:1.872492e-01,(51:3.284550e-01,52:2.384558e-01):1.119786e-01):1.253842e+00):4.686297e-01,((49:7.443115e-01,(((46:1.317255e-01,47:2.643061e-01):3.611706e-01,53:7.160267e-01):2.482935e-01,(48:2.615824e-01,45:1.908618e-01):6.124892e-01):3.267815e-01):8.311812e-01,((((60:4.915717e-01,61:3.273516e-01):6.739538e-01,16:5.131989e-01):2.313576e-01,(13:2.392253e-01,(21:1.087333e-01,9:2.144957e-01):1.100654e-02):7.303338e-01):4.967993e-01,((11:1.082169e+00,(24:5.569275e-01,(20:2.748750e-01,(15:9.694366e-02,14:1.137623e-01):1.376678e-01):1.071820e-01):5.033219e-01):3.726740e-01,((12:8.432257e-01,26:8.200161e-01):3.649263e-01,(((19:8.234869e-01,17:4.635553e-01):3.171290e-01,(18:9.596951e-01,((54:4.597503e-01,43:5.393212e-01):3.739477e-01,44:5.029306e-01):5.773621e-01):1.105550e-01):1.202660e-01,10:9.445646e-01):3.348729e-01):8.561987e-02):1.218400e-01):1.856293e-01):7.087177e-02):1.209046e-01):1.812216e-01):1.220066e+00,((2:2.353598e-02,39:3.973121e-02):3.652631e-01,40:2.240066e-01):2.273564e-01):4.070156e-01,7:5.750877e-01):8.872954e-02):8.391938e-02,1:7.577526e-02);
   tree gen.8024000 = [&U] ((23:6.596434e-02,(7:6.373215e-01,((((((55:8.232809e-01,(5:1.701906e-02,4:8.436259e-02):8.411295e-01):2.172567e-01,3:8.772732e-01):1.985306e-01,((30:1.923704e-04,(33:6.535554e-02,(29:6.124102e-02,(((28:7.960793e-03,32:2.374932e-02):5.231712e-02,27:1.866603e-01):2.013514e-02,31:1.124757e-01):5.602745e-02):1.843745e-02):8.464638e-02):5.878194e-01,((70:2.708922e-01,67:2.439309e-01):2.211701e-01,(68:2.098450e-01,69:4.598662e-01):7.768563e-02):8.367799e-01):1.553636e+00):2.399811e-01,(((34:1.031026e+00,((49:9.088326e-01,((45:2.738156e-01,48:3.281580e-01):3.094350e-01,((47:2.399448e-01,46:1.431295e-01):5.736225e-01,53:4.949083e-01):2.841047e-01):6.712398e-01):9.792285e-01,((11:1.195325e+00,(24:9.504113e-01,((15:1.520702e-01,14:2.392055e-01):1.143813e-01,20:2.796193e-01):6.730237e-02):6.631341e-01):2.155316e-01,(((26:8.280269e-01,12:9.826012e-01):6.928908e-02,(18:1.214471e+00,((16:1.012370e+00,(61:2.965556e-01,60:7.104759e-01):6.619914e-01):1.135403e-01,((9:2.244170e-01,21:1.812524e-01):9.061676e-02,13:1.297088e-01):7.153771e-01):1.844311e-01):1.526171e-01):6.678072e-02,(10:8.524102e-01,((44:7.570500e-01,(43:9.311549e-01,54:3.530041e-01):9.606109e-02):8.839667e-01,(19:9.927388e-01,17:4.900619e-01):4.993711e-01):2.643237e-01):3.781673e-01):2.460754e-01):1.028432e-01):9.877660e-02):1.776175e-01,((51:3.819621e-01,50:1.899552e-01):7.822118e-02,52:9.778331e-02):1.683858e+00):2.538007e-01,((8:1.035050e+00,6:5.397056e-01):1.706416e+00,((38:9.233249e-02,((35:2.524390e-01,42:3.479270e-01):1.701740e-01,41:1.648239e-01):4.755761e-01):1.029782e+00,(25:4.816480e-01,(36:4.349867e-01,37:6.626392e-01):3.004054e-01):3.008717e-01):5.428999e-01):1.000890e-01):1.514776e-01):1.845254e-01,((((59:8.398258e-02,65:2.136014e-01):5.820430e-02,(63:9.943265e-02,66:2.734540e-02):1.270984e-01):4.780489e-01,((58:2.130038e-03,64:1.268404e-03):1.844459e-02,(56:3.759883e-02,57:3.659637e-02):1.483349e-02):3.040404e-01):1.735941e-01,62:7.751594e-01):1.011253e+00):9.407993e-01,(40:2.012538e-01,(2:5.140394e-02,39:4.581094e-02):3.346370e-01):2.240413e-01):6.652505e-01):2.424906e-01):8.823208e-02,22:7.443076e-02,1:1.002301e-01);
   tree gen.8024500 = [&U] ((23:6.685998e-02,(7:3.581748e-01,(((2:2.358478e-02,39:3.027560e-02):2.608830e-01,40:3.364067e-01):1.490312e-01,(((((65:1.981302e-01,59:8.024592e-02):5.761103e-02,(63:7.473834e-02,66:1.396939e-01):1.980636e-01):4.534825e-01,((58:8.024103e-03,64:1.158698e-02):2.591944e-02,(56:1.295656e-02,57:5.694324e-02):1.105318e-02):4.279171e-01):3.960191e-01,62:5.143784e-01):6.519076e-01,(((6:5.578630e-01,8:7.011550e-01):1.155932e+00,((((41:2.446817e-01,(42:2.044607e-01,35:3.970636e-01):1.258222e-01):3.005849e-01,38:1.059727e-01):7.710986e-01,(25:6.688441e-01,(37:6.321798e-01,36:6.404227e-01):1.660456e-01):3.021749e-01):4.597169e-01,((((((31:9.323698e-02,((28:6.035185e-03,32:3.786791e-03):9.540992e-02,27:1.557495e-01):1.346131e-03):2.661809e-02,29:3.497500e-02):6.103928e-02,30:2.548987e-02):7.023572e-02,33:1.503069e-02):8.777125e-01,(69:3.167913e-01,((70:4.446647e-01,67:1.905502e-01):2.923722e-01,68:8.488537e-02):6.382241e-02):8.862462e-01):6.197653e-01,((55:9.254007e-01,(4:1.776908e-02,5:1.405273e-01):4.945336e-01):5.838437e-01,3:5.112768e-01):6.898721e-01):1.174445e-01):3.184713e-02):1.031681e-01,(((((((47:2.560567e-01,46:2.167504e-01):4.097128e-01,53:7.252989e-01):1.193769e-01,(45:3.394613e-01,48:1.797980e-01):5.692206e-01):2.480950e-01,49:9.765402e-01):9.771559e-01,((20:2.781495e-01,(14:2.635966e-01,15:1.436170e-01):1.874089e-01):1.447152e-01,24:7.799615e-01):6.242471e-01):1.117478e-02,((((10:1.498303e+00,((44:5.316836e-01,(43:4.567251e-01,54:9.971795e-01):3.906743e-01):9.217340e-01,(17:4.463479e-01,19:7.203126e-01):6.854546e-01):6.979480e-02):2.578542e-01,(18:9.364351e-01,((16:5.267594e-01,(60:4.712356e-01,61:4.109519e-01):6.753382e-01):2.834664e-01,((21:7.730452e-02,13:2.406406e-01):9.154824e-02,9:1.438426e-01):6.828156e-01):2.563022e-01):2.880676e-01):1.019804e-01,(12:8.821980e-01,26:8.957474e-01):1.744048e-01):1.282435e-01,11:1.052657e+00):1.529272e-01):2.474130e-01,((52:2.540959e-01,(50:2.213245e-01,51:4.547867e-01):4.169071e-02):1.878146e+00,34:1.076995e+00):1.724641e-01):4.483998e-01):2.501631e-01):7.751228e-01):3.673022e-01):1.804767e-01):1.540279e-01,22:1.589425e-02,1:1.190111e-01);
   tree gen.8025000 = [&U] ((23:1.051244e-01,(7:4.213033e-01,(((2:2.108259e-02,39:2.109396e-02):2.332051e-01,40:3.007162e-01):2.904736e-01,(((((65:1.771099e-01,59:7.173236e-02):5.149888e-02,(63:5.268666e-02,66:5.018881e-02):1.770504e-01):4.053710e-01,((58:9.467957e-04,64:1.916458e-03):3.049694e-02,(56:1.158196e-02,57:5.090194e-02):1.083389e-02):3.825179e-01):3.540041e-01,62:4.598062e-01):5.827446e-01,((6:4.986774e-01,8:6.267671e-01):6.492432e-01,(((((41:2.533371e-01,(42:1.827687e-01,35:3.549378e-01):1.240784e-01):2.686949e-01,38:9.472971e-02):5.591582e-01,((37:5.651098e-01,36:2.860018e-01):1.457557e-01,25:5.936159e-01):2.701161e-01):4.256606e-01,((((20:2.486397e-01,(14:1.905905e-01,15:1.283802e-01):1.768960e-01):1.293619e-01,24:6.972128e-01):5.580186e-01,(((((44:4.752755e-01,(43:4.082696e-01,54:8.913853e-01):3.661607e-01):8.070196e-01,(17:3.989933e-01,19:7.491194e-01):5.048216e-01):6.691728e-02,10:1.339343e+00):3.533906e-01,(18:8.370855e-01,((16:4.708737e-01,(60:4.212407e-01,61:3.673526e-01):6.036893e-01):2.533925e-01,(13:2.264736e-01,(21:7.047733e-02,9:1.284931e-01):6.399814e-02):5.877718e-01):1.902507e-01):3.239994e-01):2.082079e-01,((11:7.179528e-01,12:7.886027e-01):1.573992e-01,26:8.007145e-01):1.205891e-01):1.785247e-01):1.898706e-01,(((((47:2.288908e-01,46:1.937546e-01):3.662450e-01,53:6.483495e-01):1.608340e-01,(45:3.034467e-01,48:1.607227e-01):5.460982e-01):2.511379e-01,49:8.729358e-01):8.737821e-01,((51:4.055420e-01,(50:1.978434e-01,52:2.271380e-01):3.307307e-02):1.627046e+00,34:7.085969e-01):1.963508e-01):1.683607e-01):3.936405e-01):4.797754e-02,((((((((28:5.617724e-03,32:8.750114e-03):8.661573e-02,31:8.334516e-02):6.575592e-03,27:2.555996e-01):2.273720e-02,29:3.126439e-02):2.944687e-02,30:2.278557e-02):6.278418e-02,33:8.667525e-03):7.845930e-01,((70:3.974887e-01,67:1.703341e-01):2.556786e-01,(69:2.831819e-01,68:1.252449e-01):3.062759e-03):7.922214e-01):5.540123e-01,((55:8.272218e-01,(4:6.903643e-03,5:1.256183e-01):4.420669e-01):5.219017e-01,3:4.570337e-01):6.166813e-01):4.126734e-01):1.645053e-01):2.236225e-01):6.928874e-01):3.034370e-01):1.613293e-01):1.376866e-01,22:3.942752e-02,1:7.121100e-02);
   tree gen.8025500 = [&U] ((23:4.001723e-02,(((40:1.303996e-01,(39:1.169798e-02,2:2.982145e-02):4.732306e-01):5.168428e-01,(((((65:1.450783e-01,(66:2.116824e-02,63:1.129888e-01):1.331567e-01):7.019887e-03,59:5.520156e-02):5.437653e-01,((64:6.606981e-05,58:4.595688e-03):4.757103e-02,(56:3.596902e-02,57:2.343517e-02):1.207158e-03):3.295770e-01):2.812369e-01,62:6.309973e-01):5.915933e-01,(((((25:5.860188e-01,(36:4.917234e-01,37:5.533466e-01):3.008751e-01):2.974529e-01,(((35:2.607774e-01,42:4.618923e-01):7.436215e-02,41:1.995633e-01):3.813845e-01,38:5.989744e-02):6.622368e-01):7.556692e-01,((((53:8.315531e-01,(46:2.026950e-01,47:2.158274e-01):4.967386e-01):1.491530e-01,(45:2.370873e-01,48:2.188819e-01):3.437690e-01):2.200504e-01,49:1.125834e+00):1.338699e+00,(((((19:8.013575e-01,17:6.543138e-01):4.441691e-01,10:9.684572e-01):1.776717e-01,(44:6.857423e-01,(43:8.512947e-01,54:5.072590e-01):5.910899e-02):6.737464e-01):1.363396e-01,18:1.091017e+00):1.623745e-01,((11:1.009271e+00,(24:9.045627e-01,((15:1.295488e-01,14:1.423113e-01):1.011808e-01,20:3.044876e-01):2.181429e-01):6.870129e-01):1.589619e-01,((12:6.951578e-01,26:1.052169e+00):1.910675e-01,(((61:6.336047e-01,60:4.654557e-01):2.419645e-01,16:1.194949e+00):6.482104e-01,(9:2.272721e-01,(13:2.139826e-01,21:1.242986e-01):3.006886e-02):5.152861e-01):3.489308e-01):8.893069e-02):2.031115e-01):1.910638e-01):1.072630e-01):9.618870e-02,((8:5.700765e-01,6:7.655410e-01):1.156584e+00,(34:1.036379e+00,(51:3.439150e-01,(50:1.470958e-01,52:2.557855e-01):2.402456e-02):1.583315e+00):1.589828e-01):1.632902e-01):1.327168e-01,((((67:2.171843e-01,70:2.442661e-01):2.117708e-01,(68:2.952903e-01,69:4.170672e-01):7.563658e-02):5.310250e-01,(29:3.084121e-02,((31:1.490846e-01,(27:2.259923e-01,(32:5.743824e-03,28:2.590584e-03):5.394213e-02):4.975655e-03):3.456387e-02,(30:5.713882e-02,33:2.109515e-02):6.759288e-03):2.926538e-03):9.447522e-01):8.636530e-01,(3:4.973207e-01,((5:8.861437e-02,4:4.167687e-02):6.923235e-01,55:1.021076e+00):2.795573e-01):3.204442e-01):2.096932e-01):2.602206e-01):9.631142e-01):1.446424e-01,7:4.976062e-01):3.852198e-01):1.541896e-01,22:4.847357e-02,1:6.306853e-02);
   tree gen.8026000 = [&U] (22:9.022119e-02,(23:5.034723e-02,((((2:1.352071e-02,39:4.582217e-02):3.809268e-01,40:2.253173e-01):4.522538e-01,(((((4:1.076511e-01,5:5.346401e-02):8.616460e-01,55:1.016358e+00):6.166390e-01,3:6.210335e-01):1.203750e-01,(((67:1.069818e-01,70:2.195281e-01):7.249164e-02,(68:1.994900e-01,69:3.407857e-01):1.120881e-01):5.137169e-01,(((29:5.914858e-02,(31:6.806702e-02,(27:1.577440e-01,(28:4.034339e-03,32:1.707521e-02):4.489808e-02):3.825497e-02):4.173047e-02):2.492745e-02,30:4.717116e-02):2.265882e-02,33:4.233710e-02):6.590367e-01):1.103718e+00):1.015837e-01,(((((24:7.440093e-01,((15:9.605586e-02,14:1.772158e-01):1.332236e-01,20:3.338153e-01):1.108351e-01):6.086665e-01,(11:1.373939e+00,(((12:9.069782e-01,26:9.775934e-01):1.499839e-01,((((60:5.939400e-01,61:4.261069e-01):7.224720e-01,16:7.980507e-01):4.984086e-01,((9:1.853711e-01,21:1.216406e-01):6.164554e-02,13:1.397158e-01):4.458585e-01):2.928886e-01,18:1.217063e+00):4.827269e-02):1.507400e-01,(((44:4.554691e-01,(43:6.099258e-01,54:8.183513e-01):3.430252e-01):7.021096e-01,10:9.336935e-01):1.716639e-01,(17:8.130390e-01,19:7.425095e-01):2.939696e-01):4.269100e-01):2.279446e-01):7.330752e-03):2.752468e-01,(34:9.196977e-01,(51:3.198613e-01,(52:1.007030e-01,50:2.341294e-01):6.367859e-02):1.430726e+00):5.012827e-01):1.146281e-02,((8:6.768424e-01,6:3.550393e-01):9.897359e-01,((((48:2.225350e-01,45:2.085873e-01):3.553305e-01,((46:8.583447e-02,47:2.147781e-01):4.605216e-01,53:6.613197e-01):2.207750e-01):3.436595e-01,49:9.264287e-01):4.988308e-01,((((35:2.642836e-01,42:2.971082e-01):1.271453e-01,41:1.207948e-01):3.764024e-01,38:1.281027e-01):6.459292e-01,((37:7.571292e-01,36:4.303941e-01):2.484121e-01,25:5.675755e-01):2.317046e-01):3.894374e-01):2.118746e-01):1.485400e-01):1.721116e-01,(62:5.966861e-01,(((63:5.407511e-02,66:1.823502e-02):1.109506e-01,(65:1.303507e-01,59:5.014428e-02):8.907048e-02):4.404413e-01,((57:1.291635e-02,56:6.702103e-03):1.305616e-02,(64:1.156843e-03,58:1.546930e-02):2.101499e-02):3.896931e-01):8.928466e-02):1.071806e+00):4.174994e-02):1.159238e+00):3.788239e-01,7:6.223776e-01):2.641989e-01):8.598169e-02,1:8.590603e-02);
   tree gen.8026500 = [&U] ((23:3.463713e-02,((((39:3.769943e-02,2:5.055488e-02):3.201698e-01,40:2.427387e-01):3.485964e-01,(((((((((45:2.792279e-01,48:1.440246e-01):5.137988e-01,((47:1.494967e-01,46:2.415319e-01):5.132595e-01,53:9.920579e-01):1.902763e-01):1.017389e-01,49:1.094357e+00):1.264624e+00,(20:3.787552e-01,((14:2.450095e-01,15:1.241133e-01):1.417115e-01,24:8.710999e-01):1.677423e-02):7.073081e-01):1.892164e-01,((50:2.869356e-01,(51:2.203173e-01,52:2.885697e-01):5.704531e-03):1.634673e+00,34:9.425025e-01):3.392157e-01):1.031722e-01,(11:1.507055e+00,(((((44:4.875108e-01,(43:7.493655e-01,54:6.789800e-01):9.515273e-02):9.143922e-01,10:1.132691e+00):3.045094e-02,(17:4.526780e-01,19:1.118534e+00):4.003239e-01):5.374711e-01,(18:9.255260e-01,(((21:5.273705e-02,9:2.614572e-01):6.113050e-02,13:3.095485e-01):4.476936e-01,((60:5.367483e-01,61:2.949911e-01):3.331120e-01,16:1.026967e+00):5.657922e-01):3.599467e-01):2.400623e-01):4.849800e-02,(12:1.210431e+00,26:8.319332e-01):3.113165e-01):1.101981e-01):9.208600e-02):1.470727e-01,((8:7.628409e-01,6:4.014427e-01):1.204956e+00,((25:4.460487e-01,(36:5.615226e-01,37:5.893805e-01):1.929396e-01):2.484160e-01,(38:1.666533e-01,(41:1.536398e-01,(35:2.720692e-01,42:2.819681e-01):1.460808e-01):2.844777e-01):9.246735e-01):7.049541e-01):1.343131e-01):2.218338e-01,(((55:7.226175e-01,(5:2.130707e-02,4:1.688826e-01):4.833487e-01):3.356650e-01,3:7.001941e-01):1.482869e-01,((68:1.621872e-01,(69:3.526920e-01,(67:2.205297e-01,70:2.579927e-01):1.505372e-01):5.015120e-02):8.583893e-01,(((30:2.789152e-02,33:7.617842e-02):1.555817e-02,29:4.287883e-02):4.840986e-03,(31:7.941231e-02,((28:1.251228e-02,32:1.355718e-02):9.610140e-02,27:1.972131e-01):1.649475e-02):3.919843e-02):4.510450e-01):8.261084e-01):4.667486e-01):1.288604e-01,(62:5.593072e-01,(((57:3.554030e-02,56:1.004052e-02):2.817618e-02,(58:4.599441e-03,64:1.005199e-02):1.106199e-02):4.536767e-01,((65:3.954267e-01,59:6.143825e-02):8.477437e-02,(63:6.414183e-02,66:1.983838e-02):1.614907e-01):3.503323e-01):2.636286e-01):1.051991e+00):6.929646e-01):4.413586e-01,7:7.289019e-01):2.688963e-01):8.996171e-02,22:4.948812e-02,1:5.648024e-02);
   tree gen.8027000 = [&U] (22:4.585080e-02,((7:5.805174e-01,(((2:5.061146e-02,39:1.429423e-02):3.620377e-01,40:9.897159e-02):3.208853e-01,(((((58:8.094962e-03,64:9.193472e-04):5.080926e-02,(57:4.575352e-02,56:4.126209e-02):6.589810e-03):4.264943e-01,((65:2.397853e-01,59:7.249642e-02):5.444798e-02,(66:3.458152e-02,63:6.872964e-02):1.288298e-01):3.913195e-01):3.352628e-01,62:5.379725e-01):9.683393e-01,(((((29:4.996691e-02,(30:5.774133e-02,33:5.923112e-02):4.408524e-02):2.775295e-03,(31:4.470790e-02,((32:1.167868e-03,28:4.452815e-04):8.059294e-02,27:2.513892e-01):1.950859e-02):4.937939e-02):7.018756e-01,((68:5.135865e-02,69:3.121961e-01):5.569858e-02,(67:2.538193e-01,70:1.104276e-01):3.517270e-01):1.138735e+00):1.290330e+00,(((4:1.050053e-01,5:5.629320e-02):8.694535e-01,55:9.720853e-01):6.045757e-01,3:7.801458e-01):1.736815e-01):4.336038e-01,((((((11:9.860247e-01,((20:3.618061e-01,(15:1.675855e-01,14:2.602877e-01):1.789792e-01):3.145578e-01,24:7.910846e-01):5.476587e-01):1.038005e-01,((((12:1.095694e+00,26:8.693486e-01):1.364069e-01,(((61:4.139507e-01,60:5.021606e-01):1.255600e+00,16:7.898843e-01):4.116626e-01,((21:1.876494e-01,9:2.490782e-01):1.505318e-01,13:1.731850e-01):7.462618e-01):3.671248e-01):2.023675e-01,18:9.049671e-01):1.161947e-02,(((44:7.333132e-01,43:9.176748e-01):4.407830e-02,54:9.790309e-01):8.989688e-01,((17:6.934390e-01,19:8.733610e-01):1.969849e-01,10:1.247501e+00):5.810346e-02):6.460972e-01):1.882822e-01):5.391449e-02,(49:1.135623e+00,(((46:1.221390e-01,47:2.904801e-01):5.072628e-01,53:9.914844e-01):2.339953e-01,(48:2.672754e-01,45:1.614832e-01):3.366492e-01):1.563634e-01):9.356454e-01):1.898038e-01,(34:9.620210e-01,((52:3.612095e-01,51:4.363955e-01):6.096046e-02,50:2.941764e-01):1.749973e+00):2.178303e-01):7.532522e-02,((25:6.865362e-01,(36:7.074978e-01,37:6.104005e-01):5.031302e-02):5.480165e-01,(((42:3.231859e-01,35:3.423238e-01):1.018910e-01,41:2.582215e-01):1.984700e-01,38:1.384913e-01):8.539140e-01):3.693405e-01):1.922220e-01,(8:7.903692e-01,6:9.700256e-01):8.395373e-01):2.297962e-01):4.570962e-01):5.972991e-01):3.392431e-01):3.405045e-01,23:1.823118e-02):2.055162e-01,1:7.272777e-02);
   tree gen.8027500 = [&U] (22:5.373538e-02,((7:5.177222e-01,(((2:4.513677e-02,39:4.277654e-03):4.991415e-01,40:8.826573e-02):2.861748e-01,(((((58:5.437421e-05,64:4.716698e-03):1.725970e-02,(57:4.080431e-02,56:3.679872e-02):5.876984e-03):3.803600e-01,((65:2.441235e-01,59:6.465440e-02):4.855828e-02,(66:1.173801e-02,63:6.129508e-02):1.148941e-01):3.489900e-01):2.989970e-01,62:4.797794e-01):7.444886e-01,(((((29:4.456194e-02,(((32:1.047920e-04,28:8.414241e-03):6.846434e-02,27:2.410912e-01):1.570608e-03,31:1.127848e-01):3.763593e-02):1.344006e-02,(30:7.488955e-02,33:9.019260e-02):1.100982e-02):6.259530e-01,((68:4.580313e-02,(67:3.222768e-01,70:1.277988e-01):1.996036e-01):4.806209e-02,69:2.784256e-01):7.053995e-01):1.150754e+00,(((4:9.364673e-02,5:5.020391e-02):7.754038e-01,55:8.487782e-01):5.391781e-01,3:5.518827e-01):2.588584e-01):2.066267e-01,((((25:6.698311e-01,(37:5.443729e-01,36:6.146106e-01):4.517445e-02):4.723039e-01,(((42:2.583833e-01,35:2.046104e-01):1.339132e-01,41:2.302894e-01):2.339877e-01,38:1.235105e-01):5.856753e-01):3.672528e-01,(8:7.048741e-01,6:8.650969e-01):7.487236e-01):1.423858e-02,((((11:8.793653e-01,((20:3.226692e-01,(15:1.494576e-01,14:2.321321e-01):1.596189e-01):2.805317e-01,24:7.055121e-01):4.884178e-01):3.528525e-01,((((12:9.109040e-01,26:7.753102e-01):1.216517e-01,(((61:3.691732e-01,60:9.487713e-01):5.175198e-01,16:7.044416e-01):3.781066e-01,((21:1.673512e-01,9:2.221351e-01):1.342486e-01,13:1.115339e-01):6.655379e-01):3.546413e-01):1.804772e-01,18:7.960401e-01):2.088649e-01,(((17:6.348422e-01,19:7.788886e-01):2.269370e-01,(54:8.731281e-01,(43:8.127723e-01,44:6.269446e-01):1.484667e-01):8.032939e-01):1.056250e-02,10:1.112558e+00):5.235987e-01):1.068152e-01):1.010771e-01,(49:1.012782e+00,(((46:1.089271e-01,47:2.458520e-01):5.251608e-01,53:8.842345e-01):1.300200e-01,(48:2.003527e-01,45:1.440154e-01):3.002335e-01):1.521174e-01):8.344356e-01):1.079349e-01,(34:8.579582e-01,((52:3.265813e-01,50:2.623550e-01):5.629326e-02,51:1.893681e-01):1.303838e+00):3.396440e-01):9.569657e-02):3.378912e-01):1.508394e-01):5.326886e-01):3.025468e-01):3.036718e-01,23:1.625910e-02):1.832853e-01,1:5.480409e-02);
   tree gen.8028000 = [&U] ((23:6.323732e-02,(7:6.176632e-01,(((2:2.700850e-02,39:3.327269e-02):2.425575e-01,40:2.877187e-01):3.673177e-01,((((6:4.043738e-01,8:6.702339e-01):8.032252e-01,(((((47:2.624188e-01,46:1.111770e-01):4.092562e-01,53:6.909831e-01):5.355082e-02,(45:2.663865e-01,48:1.718689e-01):4.682482e-01):5.393384e-01,49:9.334746e-01):1.113358e+00,((((12:8.168726e-01,26:5.442379e-01):4.464603e-01,((18:8.932759e-01,((16:1.040620e+00,(60:4.621691e-01,61:5.582248e-01):2.725562e-01):4.155897e-01,(13:2.107719e-01,(9:1.432665e-01,21:1.029698e-01):4.255149e-02):5.122164e-01):2.858798e-01):1.222014e-01,(((44:5.805569e-01,(54:8.967243e-01,43:6.781118e-01):2.630299e-01):6.397317e-01,(17:6.441276e-01,19:8.711886e-01):2.823758e-01):9.950402e-02,10:1.001692e+00):3.703953e-01):1.656992e-01):2.269126e-01,(((20:2.879278e-01,(14:2.506913e-01,15:1.658925e-01):2.044979e-01):1.934312e-01,24:7.455651e-01):7.773801e-01,11:7.791455e-01):1.327845e-01):3.876595e-01,((((41:1.905925e-01,(42:3.184454e-01,35:2.954945e-01):1.548611e-01):1.822289e-01,38:2.122082e-01):6.512221e-01,((37:6.821447e-01,36:4.528650e-01):1.671667e-01,25:6.347836e-01):3.147192e-01):4.770919e-01,(((52:1.951604e-01,51:2.948938e-01):1.512047e-02,50:2.992146e-01):1.308303e+00,34:9.000064e-01):5.257161e-01):5.030734e-02):2.732773e-02):1.055882e-01):2.314002e-01,(((((((27:2.495835e-01,(28:1.947731e-03,32:2.416958e-03):6.462190e-02):1.381114e-02,31:1.226025e-01):3.059842e-02,29:4.186229e-02):2.388156e-02,30:4.312193e-02):9.470485e-02,33:3.318908e-02):6.074373e-01,((70:3.021719e-01,67:1.388824e-01):2.557836e-01,(69:3.890543e-01,68:1.988881e-01):9.034405e-02):9.669209e-01):8.182290e-01,((55:1.026632e+00,(4:6.289451e-02,5:6.383723e-02):4.630791e-01):4.243634e-01,3:6.430892e-01):1.359497e-01):1.409290e-01):1.046775e-01,((((63:5.634052e-02,66:5.730439e-02):2.031674e-01,(65:2.493332e-01,59:1.019231e-01):5.556968e-02):4.330254e-01,((64:1.216854e-02,58:1.979580e-03):7.811238e-04,(56:4.779644e-03,57:3.611426e-02):3.888973e-02):3.904546e-01):3.513168e-01,62:5.033153e-01):7.364294e-01):8.519860e-01):4.762218e-01):1.113220e-01):1.302061e-01,22:6.855803e-02,1:3.722156e-02);
   tree gen.8028500 = [&U] ((23:7.812050e-02,(((40:3.148649e-01,(39:7.059189e-03,2:3.791088e-02):3.782432e-01):3.353717e-01,(((((65:9.365042e-02,59:5.264719e-02):3.140145e-02,(66:5.735408e-02,63:5.622347e-02):8.158545e-02):3.594386e-01,((64:7.029593e-03,58:3.326551e-03):3.908046e-03,(57:2.809126e-02,56:3.584152e-02):1.598298e-02):3.421257e-01):2.916925e-01,62:4.697633e-01):5.891394e-01,(((((8:5.951598e-01,6:5.613856e-01):5.209305e-01,(((53:7.126794e-01,(46:1.049911e-01,47:2.730895e-01):2.306475e-01):2.069526e-01,(45:1.779006e-01,48:2.523781e-01):3.916357e-01):6.439373e-02,49:9.857629e-01):1.116936e+00):9.408819e-02,((25:7.069979e-01,(36:4.214296e-01,37:4.742436e-01):1.408113e-01):4.276475e-01,(((35:1.969059e-01,42:2.071072e-01):7.692509e-02,41:1.985302e-01):2.206320e-01,38:7.111723e-02):7.054681e-01):1.747631e-01):1.503925e-01,(((((12:5.237156e-01,26:6.784812e-01):1.667991e-01,(((61:4.440845e-01,60:7.314739e-01):5.357980e-01,16:9.410732e-01):4.451627e-01,(13:2.705918e-01,(21:1.998990e-01,9:1.491431e-01):1.890900e-02):5.729552e-01):3.097289e-01):1.184086e-01,(18:9.410908e-01,((19:6.436436e-01,17:5.193882e-01):2.600757e-01,(10:8.645752e-01,(44:5.572583e-01,(54:8.270761e-01,43:7.286243e-01):1.309877e-01):1.019806e+00):1.963277e-02):3.550196e-01):1.136473e-01):1.592546e-01,(11:9.775390e-01,(24:7.908890e-01,((15:1.187586e-01,14:1.293911e-01):1.221221e-01,20:2.767977e-01):1.647932e-01):6.203897e-01):1.272065e-01):3.731539e-01,(34:8.677851e-01,((52:2.250257e-01,51:2.799632e-01):4.040287e-03,50:1.988648e-01):1.498938e+00):2.217368e-01):1.089804e-01):1.588267e-01,((((67:2.027622e-01,70:1.734693e-01):1.227042e-01,(69:2.018988e-01,68:1.353090e-01):1.798480e-01):5.990201e-01,(((31:4.369547e-02,((32:3.133349e-02,28:4.491201e-03):6.283929e-02,27:1.620294e-01):3.173787e-02):3.599000e-02,29:4.537234e-02):4.627877e-02,(30:3.032357e-02,33:3.263561e-02):1.976145e-02):7.703180e-01):5.139398e-01,(3:5.524877e-01,((5:7.432941e-02,4:4.685333e-02):7.504158e-01,55:7.843564e-01):4.721365e-01):3.951578e-01):1.363928e-01):3.430667e-01):5.762108e-01):3.149133e-01,7:6.441439e-01):1.092694e-01):9.147812e-02,22:5.120151e-02,1:9.327568e-02);
   tree gen.8029000 = [&U] (22:7.800818e-02,(23:1.080592e-01,((((2:6.371235e-02,39:2.388479e-03):3.531183e-01,40:2.466531e-01):3.052405e-01,(((62:7.336718e-01,(((63:4.660420e-02,66:5.105804e-02):1.136339e-01,(65:2.326779e-01,59:4.557747e-02):9.001661e-02):4.371887e-01,((64:1.790998e-02,58:2.646948e-03):3.639864e-02,(56:7.576742e-03,57:1.070390e-02):2.126089e-02):2.011091e-01):5.095722e-01):7.252040e-01,(((((24:7.392540e-01,((15:9.909323e-02,14:1.760832e-01):2.142398e-01,20:2.336381e-01):1.245310e-01):6.047762e-01,26:9.348222e-01):2.322219e-01,(11:1.049081e+00,(((12:1.122958e+00,18:1.120231e+00):2.713394e-01,(((60:5.901439e-01,61:4.137488e-01):7.213303e-01,16:6.387323e-01):3.937358e-01,((9:1.841863e-01,21:1.573023e-01):1.336063e-01,13:1.388228e-01):4.286597e-01):4.369981e-01):6.644388e-02,((44:9.584759e-01,(43:8.801693e-01,54:5.882138e-01):4.699598e-02):9.701467e-01,((17:6.133041e-01,19:8.176617e-01):2.943496e-01,10:9.582779e-01):4.941613e-03):4.743911e-01):1.690850e-01):2.212411e-01):1.124220e-01,(34:1.563790e+00,(52:2.192389e-01,(51:2.988613e-01,50:2.203817e-01):1.110304e-01):9.700105e-01):4.544470e-01):1.621925e-01,((8:6.725164e-01,6:4.102847e-01):6.084754e-01,((((48:4.085171e-01,45:1.880105e-01):5.941619e-01,((46:1.665057e-01,47:2.409248e-01):2.792489e-01,53:1.019397e+00):2.849062e-01):1.011007e-01,49:1.157030e+00):9.380271e-01,((((35:1.935069e-01,42:2.952092e-01):2.204386e-01,41:2.753893e-01):2.418726e-01,38:1.087859e-01):7.266894e-01,((36:4.276432e-01,37:7.018840e-01):9.109184e-02,25:5.639479e-01):2.335954e-01):4.466241e-01):9.859780e-02):1.965644e-01):1.775262e-01):3.431349e-02,((((4:5.533717e-02,5:8.175379e-02):6.792215e-01,55:9.509982e-01):3.311643e-01,3:5.993801e-01):3.935184e-01,(((67:1.319546e-01,70:3.844542e-01):1.850976e-01,(69:2.376011e-01,68:2.661584e-01):1.161621e-01):7.007435e-01,((((31:9.014103e-02,(28:9.315032e-03,32:2.458379e-03):9.272006e-02):6.250412e-04,27:1.400559e-01):4.689690e-02,29:8.037249e-02):4.066392e-03,(33:7.478392e-02,30:2.424538e-02):1.290850e-02):4.332273e-01):1.095819e+00):2.648013e-01):8.429765e-01):1.635221e-01,7:6.591399e-01):3.622676e-01):7.451379e-02,1:4.630841e-02);
   tree gen.8029500 = [&U] ((23:8.802960e-02,(((40:3.806367e-01,(39:1.275891e-02,2:4.988686e-02):2.989542e-01):5.664759e-01,(((((65:2.110920e-01,59:5.000304e-02):3.796087e-02,(66:3.142604e-02,63:8.725647e-02):9.862776e-02):3.839358e-01,((64:1.472394e-03,58:4.021431e-03):1.445475e-02,(57:3.395922e-02,56:4.332842e-02):2.015774e-02):3.855925e-01):4.422066e-01,62:4.505263e-01):5.187581e-01,((((8:5.664116e-01,6:6.786529e-01):8.451171e-01,((((53:9.357731e-01,(46:1.269226e-01,47:3.301349e-01):2.934111e-01):2.501828e-01,(45:1.942198e-01,48:3.050971e-01):5.479267e-01):1.592901e-01,49:1.191678e+00):7.803784e-01,(((25:8.546822e-01,36:5.796882e-01):2.840092e-01,37:5.040351e-01):3.456257e-01,(((35:2.380374e-01,42:3.577443e-01):9.299390e-02,41:2.366191e-01):3.172599e-01,38:8.597285e-02):8.528327e-01):3.278820e-01):1.181174e-01):1.253584e-01,((((12:6.320125e-01,26:8.202086e-01):2.016416e-01,(((61:5.004822e-01,60:8.842709e-01):6.477204e-01,16:1.137653e+00):5.381524e-01,((21:1.437990e-01,13:2.669009e-01):9.175009e-03,9:1.766135e-01):6.715836e-01):4.336598e-01):8.846789e-02,((11:1.181736e+00,(24:6.249971e-01,((15:1.175565e-01,14:1.693542e-01):9.963507e-02,20:2.785280e-01):4.076400e-01):5.863427e-01):2.187451e-01,(18:1.129193e+00,((19:5.872309e-01,17:6.278828e-01):3.429711e-01,(10:8.462629e-01,(44:6.720278e-01,(54:9.998434e-01,43:8.808261e-01):2.882403e-01):1.232833e+00):1.553704e-01):3.900958e-01):3.475164e-01):1.232242e-02):2.031277e-01,(34:1.279238e+00,(51:2.090124e-01,(50:2.404055e-01,52:2.192712e-01):5.800044e-02):1.812050e+00):2.329507e-01):1.643736e-01):1.690976e-01,((((67:1.254041e-01,70:5.893208e-01):1.633850e-01,(69:3.170492e-01,68:1.332161e-01):1.134350e-01):3.987123e-01,((((32:9.485745e-04,28:2.141993e-02):7.385040e-02,(31:5.152390e-02,27:1.958756e-01):5.088446e-02):3.551988e-02,29:5.485013e-02):5.089601e-02,(33:4.803125e-02,30:5.665676e-02):1.153824e-02):7.418002e-01):8.602191e-01,(3:6.678964e-01,((5:8.985602e-02,4:3.470372e-02):5.474029e-01,55:1.315988e+00):4.868310e-01):4.777020e-01):1.648838e-01):4.337541e-01):6.965750e-01):3.852103e-01,7:7.786986e-01):1.796685e-01):1.365058e-01,22:6.189695e-02,1:4.334013e-02);
   tree gen.8030000 = [&U] ((23:8.761564e-02,(((40:3.788468e-01,(39:1.591588e-02,2:4.965226e-02):2.975484e-01):3.863358e-01,(((((66:3.127825e-02,63:8.684614e-02):1.007074e-01,(65:2.100993e-01,59:5.214174e-02):3.895173e-02):3.634393e-01,((64:1.465470e-03,(57:3.502359e-02,56:4.312467e-02):5.127580e-02):1.503719e-02,58:4.002521e-03):3.985952e-01):4.401271e-01,62:4.819250e-01):5.163187e-01,(((((25:4.599551e-01,(37:5.016649e-01,36:5.769623e-01):2.693283e-01):1.718618e-01,(((35:2.369181e-01,42:3.560620e-01):9.255660e-02,41:2.355064e-01):3.157679e-01,38:8.556856e-02):8.488223e-01):4.574860e-01,((((53:9.313727e-01,(46:1.263257e-01,47:3.285824e-01):2.920314e-01):2.490063e-01,(45:1.933065e-01,48:3.036624e-01):3.218958e-01):5.268249e-01,49:1.186074e+00):7.540719e-01,(8:6.471469e-01,6:6.754616e-01):7.843954e-01):6.377526e-02):1.247689e-01,(((18:1.123883e+00,(((19:5.844695e-01,17:6.249302e-01):3.413583e-01,(44:6.688675e-01,(54:6.632571e-01,43:8.224675e-01):2.121457e-01):8.936402e-01):4.087588e-01,10:8.281794e-01):4.039532e-01):3.458822e-01,((11:1.176179e+00,(24:6.220580e-01,((15:1.170037e-01,14:2.226152e-01):9.916653e-02,20:2.772183e-01):3.198966e-01):5.835855e-01):2.177165e-01,((12:6.290405e-01,26:8.163516e-01):2.006934e-01,(((61:4.981287e-01,60:8.801126e-01):6.446745e-01,16:1.132303e+00):6.565086e-02,(21:1.306426e-01,(13:2.368079e-01,9:1.757830e-01):8.993859e-03):6.827627e-01):6.578800e-01):2.696966e-01):4.685926e-02):1.723323e-01,(34:1.273223e+00,(50:2.392750e-01,(52:2.182401e-01,51:1.863494e-01):6.965868e-02):1.789595e+00):2.347893e-01):9.128088e-02):1.495343e-01,((((67:1.248144e-01,70:3.527247e-01):1.626167e-01,(69:3.155583e-01,68:2.721774e-01):1.129016e-01):4.792172e-01,(((((27:2.084541e-01,(32:6.542581e-04,28:1.020062e-02):7.350312e-02):3.876438e-02,31:5.128161e-02):3.516130e-02,29:5.459220e-02):4.369499e-02,33:4.780539e-02):3.577934e-03,30:5.639033e-02):7.383119e-01):7.910380e-01,(3:6.647556e-01,((5:6.030398e-02,4:5.171931e-02):5.448287e-01,55:1.309800e+00):4.845417e-01):1.315023e-01):4.874797e-01):3.939978e-01):6.932994e-01):3.833989e-01,7:7.750368e-01):1.788236e-01):1.358639e-01,22:6.160588e-02,1:4.313632e-02);
   tree gen.8030500 = [&U] (22:6.862375e-02,((7:4.773320e-01,(((2:5.065723e-02,39:1.042899e-02):3.960519e-01,40:8.069520e-02):3.543355e-01,(((((58:1.028303e-02,64:3.444348e-03):4.775158e-02,(56:3.889015e-02,57:1.381194e-02):1.802784e-02):3.830085e-01,((65:2.263446e-01,59:8.787171e-02):5.988617e-02,(66:2.481473e-02,63:6.074757e-02):9.375427e-02):3.209438e-01):1.661464e-01,62:7.349154e-01):9.468216e-01,(((((30:3.529221e-02,33:6.534204e-02):4.836062e-03,(29:4.181953e-02,((27:1.678751e-01,31:7.363962e-02):2.391057e-02,(32:1.959335e-03,28:7.738254e-04):7.692798e-02):8.734481e-03):3.796959e-02):7.237952e-01,((69:4.349532e-01,(67:2.561690e-01,70:5.230350e-01):9.807821e-02):2.400570e-02,68:1.314405e-01):6.335819e-01):7.396284e-01,(((4:6.039181e-02,5:4.790383e-02):6.927036e-01,55:6.408057e-01):4.604286e-01,3:4.174030e-01):4.581729e-01):2.045030e-01,(((((11:8.390775e-01,((20:3.081455e-01,(15:1.089520e-01,14:1.951185e-01):8.499444e-02):2.819846e-01,24:6.266654e-01):5.921699e-01):4.081593e-02,(((((44:4.400803e-01,(43:4.307316e-01,54:8.819798e-01):1.510297e-01):7.410170e-01,10:9.944604e-01):1.709022e-01,(17:6.219032e-01,19:5.564524e-01):5.800996e-01):4.484240e-01,((((61:3.522597e-01,60:5.135125e-01):4.901449e-01,16:5.407211e-01):2.201041e-01,(21:1.181652e-01,(13:1.173020e-01,9:2.183653e-01):2.517057e-02):6.150833e-01):5.252085e-01,18:9.597071e-01):1.285852e-01):1.736597e-01,(12:9.144390e-01,26:7.343693e-01):4.023106e-01):2.271390e-01):2.006132e-01,((34:1.003006e+00,(51:2.865571e-01,(50:2.984489e-01,52:1.252873e-01):3.904774e-02):2.094192e+00):1.831338e-01,(49:8.643051e-01,(((46:2.406502e-01,47:1.866371e-01):5.015504e-01,53:5.768478e-01):2.476851e-01,(48:3.026749e-01,45:2.036768e-01):2.864784e-01):2.610620e-01):7.262389e-01):1.728216e-01):1.185849e-01,(8:6.762044e-01,6:4.261195e-01):1.092885e+00):2.205393e-02,((25:3.983518e-01,(37:5.832160e-01,36:4.687364e-01):1.775667e-01):4.665331e-01,(((42:2.508862e-01,35:3.411079e-01):1.238941e-01,41:2.486907e-01):1.982229e-01,38:1.035007e-01):5.680261e-01):3.514773e-01):1.998678e-01):6.666113e-02):5.082837e-01):3.101926e-01):1.636929e-01,23:9.466046e-02):7.638736e-02,1:5.155909e-02);
   tree gen.8031000 = [&U] ((23:2.846878e-02,((((39:3.190453e-02,2:2.214640e-02):4.139058e-01,40:2.956323e-01):3.718955e-01,(((((((51:3.362495e-01,52:2.867860e-01):4.370235e-02,50:2.728496e-01):1.398106e+00,34:8.182337e-01):5.482159e-01,(((((13:3.083160e-01,(9:1.373296e-01,21:6.203466e-02):2.584806e-03):6.148996e-01,((60:4.253831e-01,61:4.071115e-01):8.233512e-01,16:7.978562e-01):3.265487e-01):5.230599e-01,(12:1.084116e+00,26:8.522042e-01):8.982231e-02):1.425534e-01,(11:1.137236e+00,(((14:1.542828e-01,15:7.942285e-02):1.220017e-01,20:4.321686e-01):4.994083e-02,24:6.923995e-01):5.559811e-01):1.671708e-01):1.442286e-01,(18:6.811689e-01,((10:9.644206e-01,(54:8.624536e-01,(43:7.681116e-01,44:4.823436e-01):1.747691e-01):6.063256e-01):1.710342e-01,(17:6.657483e-01,19:7.328354e-01):2.820549e-01):4.382026e-01):1.595676e-01):2.765869e-01):2.184094e-01,((((25:5.255189e-01,36:5.042244e-01):9.872975e-02,37:5.661929e-01):2.312014e-01,(38:2.061809e-01,(41:1.352871e-01,(35:2.865628e-01,42:4.076260e-01):1.839383e-01):1.853217e-01):6.260781e-01):3.692810e-01,((8:7.781087e-01,6:4.023474e-01):9.490271e-01,(49:1.459078e+00,((45:4.271055e-01,48:1.250350e-01):4.074191e-01,((47:1.739401e-01,46:2.311176e-01):5.825915e-01,53:8.125574e-01):2.375243e-01):2.013062e-01):7.574096e-01):1.059188e-03):7.398000e-02):2.291133e-01,(((55:1.040034e+00,(5:4.526878e-02,4:3.573694e-02):6.837788e-01):3.710914e-01,3:5.859689e-01):2.892551e-01,(((67:8.792755e-02,70:3.049864e-01):1.252467e-01,(69:4.296488e-01,68:9.664799e-02):9.029416e-02):7.583253e-01,(30:4.850062e-02,(33:4.108826e-02,(29:6.798066e-02,((31:8.154408e-02,27:2.619100e-01):9.737343e-03,(28:4.746524e-04,32:3.234918e-04):7.710736e-02):6.645319e-02):2.295709e-02):2.883543e-02):7.914488e-01):5.176392e-01):1.340274e-01):2.134629e-01,(62:8.032352e-01,(((57:4.031523e-02,56:2.252945e-02):2.576881e-02,(64:1.415409e-02,58:4.186414e-03):2.246505e-02):3.839940e-01,((63:9.439623e-02,66:1.807788e-02):1.507056e-01,(59:9.034080e-02,65:3.228947e-01):4.747977e-02):2.393579e-01):2.634169e-01):7.277130e-01):7.682213e-01):3.224819e-01,7:6.365885e-01):1.474498e-01):1.860408e-01,22:5.319385e-02,1:4.784644e-02);
   tree gen.8031500 = [&U] (22:4.591292e-02,((7:5.162391e-01,(((2:5.478627e-02,39:1.874467e-02):3.434912e-01,40:2.265613e-01):4.307397e-01,((((57:1.493774e-02,(56:7.941435e-03,(58:3.909910e-03,64:6.117424e-03):5.164378e-02):1.941845e-02):3.397366e-01,((65:2.580746e-01,59:6.790267e-02):6.476746e-02,(66:2.683736e-02,63:1.096377e-01):2.044564e-01):3.471038e-01):1.928321e-01,62:6.981106e-01):4.202647e-01,((((33:2.636941e-02,((29:1.524333e-02,(31:7.964195e-02,(27:1.789252e-01,(32:9.515584e-04,28:2.300199e-03):8.159117e-02):1.294432e-02):4.792295e-02):5.415547e-02,30:3.997679e-02):1.126972e-02):9.323297e-01,((69:4.704060e-01,68:1.421542e-01):7.036227e-02,(67:2.770491e-01,70:2.139473e-01):1.083139e-01):6.852249e-01):2.851977e-01,(((4:6.531431e-02,5:5.180844e-02):7.491655e-01,55:1.193433e+00):4.969000e-01,3:4.514253e-01):5.566914e-01):2.238264e-01,((((11:9.074702e-01,((20:3.332622e-01,(15:1.148703e-01,14:2.110225e-01):1.576494e-01):1.876586e-01,24:6.777445e-01):5.902144e-01):2.837714e-01,((((44:6.293279e-01,(43:5.340653e-01,54:7.273739e-01):3.785290e-01):7.073699e-01,10:1.075518e+00):2.026111e-01,(17:6.725942e-01,19:6.018086e-01):3.300937e-01):4.640706e-01,(((((61:3.809722e-01,60:5.553686e-01):5.300963e-01,16:5.847950e-01):3.001721e-01,(13:1.268633e-01,(9:1.329086e-01,21:1.277968e-01):7.567479e-02):6.652185e-01):2.968584e-01,(12:9.161740e-01,26:7.942274e-01):3.406325e-01):2.533625e-02,18:1.025329e+00):6.734211e-02):9.678571e-02):3.858659e-01,((((50:2.878027e-01,51:3.099142e-01):1.461510e-01,52:1.354994e-01):2.210022e+00,34:1.084760e+00):3.445028e-01,(49:9.347541e-01,(((46:2.602654e-01,47:2.018498e-01):5.424315e-01,53:6.238664e-01):2.678738e-01,(48:3.273458e-01,45:2.202784e-01):3.425419e-01):1.181280e-01):1.108509e+00):2.711698e-02):2.086918e-02,((8:7.313215e-01,6:4.733686e-01):1.213508e+00,((25:4.049664e-01,(37:6.307536e-01,36:3.620840e-01):1.920401e-01):3.651200e-01,(((42:3.916957e-01,35:1.988630e-01):2.406635e-01,41:1.071754e-01):3.192157e-01,38:9.669345e-02):5.595559e-01):5.489791e-01):3.522273e-02):1.342891e-01):4.280218e-01):1.065173e+00):2.932752e-01):1.770354e-01,23:1.023762e-01):1.762966e-01,1:8.987231e-02);
   tree gen.8032000 = [&U] ((23:1.305264e-01,(7:7.609144e-01,(((2:2.522719e-02,39:4.089118e-02):2.298233e-01,40:3.297282e-01):3.408630e-01,((((((52:2.135262e-01,(51:2.827678e-01,50:2.707223e-01):7.639738e-02):1.271212e+00,34:9.224560e-01):1.256008e-01,(((12:9.115031e-01,26:6.194173e-01):1.694849e-01,(11:7.111201e-01,((20:1.616366e-01,(14:1.909389e-01,15:1.058905e-01):1.921761e-01):2.638631e-01,24:7.558724e-01):9.222327e-01):8.325861e-02):1.725295e-01,((18:7.394274e-01,((16:5.624533e-01,(60:4.450447e-01,61:2.660947e-01):6.838203e-01):6.106142e-01,(21:5.034040e-02,(9:1.401462e-01,13:2.759903e-01):3.809732e-02):3.893665e-01):4.016399e-01):1.420205e-01,((17:7.232877e-01,19:7.425055e-01):3.513643e-01,(10:9.292281e-01,(43:6.249329e-01,(54:7.822210e-01,44:6.490650e-01):1.054328e-02):6.788193e-01):1.957024e-01):3.471007e-01):1.273565e-01):1.380403e-01):1.031261e-01,((((((47:2.809415e-01,46:7.736140e-02):3.080179e-01,53:7.110523e-01):1.627059e-01,(45:1.702746e-01,48:2.521794e-01):4.364368e-01):2.836583e-01,49:8.045180e-01):9.198848e-01,(((41:1.840610e-01,(42:3.128605e-01,35:2.984079e-01):1.670960e-01):2.442510e-01,38:1.159337e-01):7.022496e-01,((37:6.180945e-01,36:5.695591e-01):1.448968e-01,25:5.316181e-01):1.167006e-01):3.507097e-01):1.465409e-01,(6:4.639785e-01,8:6.987201e-01):9.632464e-01):1.449640e-01):1.557215e-01,((55:1.135918e+00,(4:7.869027e-02,5:5.218336e-02):5.463465e-01):7.499799e-01,(((29:3.283228e-03,((30:6.192131e-02,33:1.576274e-02):5.060214e-02,(31:7.088431e-02,((28:3.297156e-03,32:6.390397e-03):8.994201e-02,27:2.129020e-01):1.450658e-03):3.844456e-02):4.640927e-02):7.150186e-01,((68:3.403317e-01,69:4.681869e-01):4.526148e-02,(70:2.056686e-01,67:1.535629e-01):1.038511e-01):1.005466e+00):9.258046e-01,3:5.982720e-01):7.521918e-02):4.699075e-01):4.252973e-01,((((63:1.082357e-01,66:1.762802e-02):1.531617e-01,(65:1.794971e-01,59:8.014065e-02):8.109101e-02):2.732858e-01,((64:1.543538e-03,58:1.868364e-02):2.657746e-02,(56:2.061122e-02,57:1.294425e-02):7.360525e-03):3.080554e-01):2.021984e-01,62:6.733733e-01):3.298014e-01):6.759727e-01):3.809748e-01):2.253756e-01):1.077687e-01,22:3.022284e-02,1:4.431837e-02);
   tree gen.8032500 = [&U] (22:2.657472e-02,((7:4.736766e-01,(((2:2.147232e-02,39:1.870543e-02):3.750117e-01,40:2.471662e-01):4.298381e-01,(((((58:7.015599e-03,64:6.104619e-03):3.636440e-02,(57:3.276759e-02,56:9.239450e-03):1.341108e-02):3.438107e-01,((65:2.575344e-01,59:6.776054e-02):6.463189e-02,(66:2.678119e-02,63:8.077800e-02):1.366608e-01):4.207555e-01):3.434335e-01,62:6.966494e-01):4.193851e-01,(((((30:1.930450e-02,(29:3.571059e-02,((27:1.785507e-01,31:7.188623e-02):1.867371e-02,(32:8.850424e-03,28:2.027171e-03):8.142039e-02):2.888863e-02):2.034509e-02):2.692459e-02,33:3.787092e-03):7.968741e-01,((69:4.694214e-01,68:2.318852e-01):5.581511e-02,(67:2.764692e-01,70:2.134995e-01):1.080872e-01):6.837906e-01):3.915352e-01,(((4:6.517760e-02,5:3.856367e-02):7.475974e-01,55:7.043656e-01):4.958599e-01,3:7.875548e-01):2.378576e-01):2.237032e-01,(((((((20:3.325647e-01,(15:1.146298e-01,14:2.105808e-01):1.834186e-01):1.493261e-01,24:6.763259e-01):5.889790e-01,((48:3.266606e-01,45:2.198174e-01):3.263233e-01,(49:1.307493e+00,((46:2.111471e-01,47:1.612445e-01):2.762278e-01,53:6.225606e-01):1.911803e-01):3.576581e-01):1.117735e+00):3.868209e-01,(11:9.385281e-01,((((17:7.007913e-01,19:6.005489e-01):2.167128e-01,10:1.310515e+00):1.130958e-01,(44:6.280106e-01,(54:7.258387e-01,43:5.329474e-01):2.993804e-01):7.058892e-01):3.119655e-01,(((((61:3.801747e-01,60:6.015974e-01):5.926779e-01,16:9.108452e-01):2.330663e-01,(13:1.265977e-01,(9:2.902744e-01,21:1.275293e-01):7.551639e-02):6.616418e-01):2.531917e-01,(12:8.917972e-01,26:7.923601e-01):3.103543e-01):5.772840e-02,18:1.023183e+00):2.091557e-01):1.289646e-01):1.381154e-01):6.828556e-02,((52:7.775967e-02,(51:4.050979e-01,50:2.736003e-01):1.771444e-01):1.616164e+00,34:8.522671e-01):3.364343e-01):2.462595e-01,(8:9.583792e-01,6:5.015467e-01):8.850586e-01):1.261045e-01,((25:5.342423e-01,(36:7.517020e-01,37:6.510905e-01):8.582251e-02):2.649657e-01,(((42:3.004382e-01,35:1.984468e-01):7.809590e-02,41:1.753871e-01):3.185475e-01,38:4.817073e-02):7.546055e-01):7.243345e-01):2.532556e-02):4.297585e-01):7.721326e-01):2.234349e-01):2.570617e-01,23:1.057688e-01):1.336352e-01,1:1.039007e-01);
   tree gen.8033000 = [&U] ((23:2.808262e-02,(7:6.486202e-01,((((((55:1.137209e+00,(5:9.434857e-02,4:2.598486e-02):5.720661e-01):2.701372e-01,3:7.285884e-01):3.658044e-01,((29:1.547362e-02,(((27:2.459898e-01,(28:2.027460e-02,32:1.539623e-02):9.498137e-02):2.691085e-02,31:1.033691e-01):3.842776e-02,(33:1.075121e-01,30:2.105842e-02):2.846522e-02):7.473781e-02):8.758997e-01,(69:2.840904e-01,((70:2.289818e-01,67:2.609913e-01):4.763043e-01,68:2.473665e-01):1.405431e-01):1.093757e+00):8.022096e-01):7.992201e-02,((((49:9.561745e-01,(((47:2.581487e-01,46:1.327558e-01):3.850305e-01,53:8.074975e-01):1.521626e-01,(45:3.205307e-01,48:2.516705e-01):5.479410e-01):3.149365e-01):1.179640e+00,((26:9.302286e-01,(24:8.253184e-01,(20:3.257389e-01,(15:1.916646e-01,14:2.375830e-01):6.730500e-02):3.726493e-01):3.361965e-01):5.202653e-01,(((10:9.631081e-01,(19:6.801686e-01,17:4.522663e-01):5.244877e-01):1.100634e-01,(54:7.413268e-01,(44:6.854505e-01,43:1.139491e+00):3.124092e-01):9.855124e-01):3.527289e-01,((11:1.019621e+00,((52:3.806153e-01,51:3.701255e-01):7.895887e-02,50:3.119306e-01):1.578752e+00):2.324093e-01,((12:6.989652e-01,18:1.693008e+00):2.329735e-01,((16:7.709887e-01,(61:4.434417e-01,60:6.503804e-01):6.022766e-01):3.996521e-01,((9:1.931025e-01,21:2.081912e-01):2.482626e-01,13:6.070462e-02):4.370389e-01):4.485970e-01):3.143248e-02):1.166804e-01):1.017282e-01):8.369893e-02):2.887914e-01,34:1.344612e+00):3.170070e-02,(((38:1.167926e-01,((35:3.219299e-01,42:3.622608e-01):7.155939e-02,41:2.536328e-01):2.269685e-01):8.077976e-01,((37:5.392127e-01,36:3.907023e-01):3.221455e-01,25:5.509656e-01):1.216883e-01):6.612751e-01,(8:8.000317e-01,6:3.327780e-01):8.974601e-01):8.559234e-02):2.431606e-01):3.251458e-01,((((59:5.918841e-02,65:1.909125e-01):1.484162e-01,(63:5.454746e-02,66:6.540462e-02):3.417301e-02):6.072709e-01,((58:3.466238e-03,64:7.010298e-04):2.914641e-02,(57:3.648942e-02,56:3.794307e-02):1.826308e-02):4.393790e-01):1.562453e-01,62:5.535154e-01):1.046069e+00):5.866884e-01,(40:3.932148e-01,(2:3.001173e-02,39:1.170955e-02):2.330709e-01):4.052390e-01):4.253587e-01):3.148688e-01):1.517717e-01,22:1.254216e-01,1:4.823855e-02);
   tree gen.8033500 = [&U] ((23:7.673509e-02,((((39:3.762296e-02,2:3.798543e-02):3.464425e-01,40:1.713319e-01):5.073412e-01,(((((((((52:3.089413e-01,50:1.806242e-01):2.491864e-02,51:3.528332e-01):1.604918e+00,34:9.281235e-01):1.432340e-01,((((47:1.841945e-01,46:2.180921e-01):2.889433e-01,53:9.504567e-01):2.939065e-01,(45:2.569916e-01,48:3.008083e-01):3.165722e-01):3.329003e-01,49:7.072913e-01):7.048656e-01):2.110004e-01,((11:1.158049e+00,((12:8.867777e-01,26:1.050370e+00):7.835968e-02,(24:6.557127e-01,((14:1.804662e-01,15:1.204940e-01):1.000494e-01,20:3.723141e-01):3.480748e-01):6.093847e-01):9.338945e-02):4.795002e-01,((((17:5.222544e-01,19:8.572050e-01):4.136188e-01,(10:1.760362e+00,((54:7.324513e-01,43:7.748714e-01):1.374640e-02,44:5.626381e-01):7.964138e-01):6.165428e-02):3.730257e-01,18:1.364286e+00):6.034552e-02,((21:7.695914e-02,(13:2.806049e-01,9:2.112933e-01):7.349676e-02):6.056784e-01,((60:4.975750e-01,61:6.872740e-01):2.879088e-01,16:9.500700e-01):1.496723e-01):6.686027e-01):2.788463e-01):4.326816e-02):2.436283e-01,(((36:7.426363e-01,25:6.353402e-01):2.825944e-02,37:4.598265e-01):3.748306e-01,(38:1.626340e-01,(41:2.065830e-01,(35:3.883053e-01,42:2.766771e-01):1.126622e-01):2.248189e-01):7.372912e-01):5.100139e-01):1.323663e-03,(8:9.101617e-01,6:4.706299e-01):1.147676e+00):2.264580e-01,(((55:1.157546e+00,(5:7.391448e-02,4:4.062507e-02):5.567752e-01):5.172909e-01,3:6.854138e-01):1.788742e-01,(((67:1.200464e-01,70:4.190771e-01):2.708139e-01,(69:4.368014e-01,68:1.818524e-01):4.531121e-02):6.267385e-01,(29:5.409459e-02,((30:3.736061e-02,33:8.404566e-02):2.891390e-02,(((28:1.181366e-03,32:6.038676e-03):5.030333e-02,27:2.351097e-01):3.274117e-02,31:9.052447e-02):2.717879e-02):4.082197e-02):7.704321e-01):8.957284e-01):1.650028e-01):4.897632e-01,(62:5.562880e-01,(((58:2.650407e-03,(57:4.307304e-02,56:1.063273e-02):5.745244e-02):2.970164e-03,64:2.901158e-03):4.729960e-01,((63:7.248188e-02,66:3.538086e-02):1.335541e-01,(59:9.158967e-02,65:2.145885e-01):3.911867e-02):3.847564e-01):3.081215e-01):6.654074e-01):9.141482e-01):3.442643e-01,7:7.446241e-01):1.285631e-01):1.831280e-01,22:5.159571e-02,1:1.176722e-01);
   tree gen.8034000 = [&U] ((23:1.927946e-01,(((40:1.754133e-01,(39:5.246980e-02,2:2.625478e-02):4.286858e-01):3.243893e-01,(((((66:2.480357e-02,63:7.591484e-02):1.045153e-01,(65:2.391742e-01,59:5.138822e-02):6.767627e-02):2.558234e-01,(((57:5.125978e-02,56:1.562457e-02):3.918174e-02,64:5.047304e-03):3.495260e-03,58:2.087139e-03):4.820793e-01):3.744815e-01,62:6.537199e-01):9.302082e-01,(((((((((11:1.072271e+00,(((15:2.016385e-01,14:1.972610e-01):1.538610e-01,20:2.318580e-01):2.741839e-01,24:8.213148e-01):7.042181e-01):8.378221e-02,(12:7.201648e-01,(26:1.399245e+00,(((61:4.274939e-01,60:5.267926e-01):6.479932e-01,16:8.920137e-01):4.870593e-01,(21:1.113072e-01,(13:2.456345e-01,9:1.019900e-01):5.284382e-02):5.717758e-01):6.521267e-01):1.031030e-01):1.595863e-01):2.534147e-01,18:1.107405e+00):2.806863e-02,(10:9.244418e-01,((19:8.201422e-01,17:6.150509e-01):4.803408e-01,((44:5.245301e-01,43:7.898141e-01):1.378813e-01,54:6.046825e-01):9.456267e-01):2.611920e-01):2.589790e-01):2.710044e-01,34:1.476921e+00):5.386092e-02,((49:1.086182e+00,((45:1.682739e-01,48:2.789426e-01):4.085752e-01,(53:8.726410e-01,(46:1.950975e-01,47:3.516414e-01):2.855580e-01):2.888441e-01):1.891489e-01):1.515862e+00,((25:7.623029e-01,(37:8.649559e-01,36:3.072865e-01):1.183588e-01):5.813200e-01,((41:2.622008e-01,(42:2.360360e-01,35:3.569726e-01):5.462320e-02):2.075629e-01,38:1.712138e-01):7.218903e-01):1.643358e-01):3.810336e-01):4.999507e-02,(((69:3.955896e-01,((67:2.490142e-01,70:2.413951e-01):2.583424e-01,68:2.058115e-01):6.592173e-04):1.257575e+00,(((31:8.059587e-02,((32:7.158799e-03,28:1.727679e-03):7.214149e-02,27:1.937781e-01):9.431059e-03):3.953646e-02,29:3.035227e-02):2.482987e-02,(33:1.902152e-02,30:6.501205e-02):5.545635e-04):8.232569e-01):1.008288e+00,(3:6.382688e-01,((5:4.363443e-02,4:7.779383e-02):7.363021e-01,55:9.697717e-01):8.457630e-01):3.159686e-01):2.892393e-01):7.038280e-02,(8:9.157680e-01,6:7.369141e-01):7.881438e-01):1.563292e-01,((50:3.159880e-01,51:4.045828e-01):6.845035e-02,52:1.186082e-01):1.839374e+00):2.683914e-01):6.911769e-01):2.792678e-01,7:5.611807e-01):2.610457e-01):1.461074e-01,22:4.291412e-02,1:6.148130e-02);
   tree gen.8034500 = [&U] ((23:4.896235e-02,(7:8.585673e-01,(((2:3.417277e-02,39:1.694397e-02):2.755038e-01,40:2.757919e-01):3.749697e-01,((((((50:2.693950e-01,(51:4.267001e-01,52:2.094522e-01):4.814059e-03):1.238230e+00,34:1.030135e+00):2.380621e-01,((18:9.663711e-01,((16:5.958922e-01,(60:5.057264e-01,61:2.636439e-01):5.863503e-01):5.059350e-01,(21:5.122273e-02,(9:1.512475e-01,13:3.138749e-01):5.806431e-02):8.205423e-01):2.465169e-01):4.290063e-01,(((17:7.990208e-01,19:4.297933e-01):3.752411e-01,(10:1.033358e+00,((44:9.400245e-01,43:5.657693e-01):1.108824e-01,54:7.116542e-01):6.145066e-01):1.169928e-01):2.709936e-01,((12:8.784333e-01,26:6.108171e-01):1.617318e-01,(11:9.713253e-01,((20:4.117981e-01,(14:1.877279e-01,15:1.221501e-01):5.694483e-02):1.115599e-01,24:7.489105e-01):9.235058e-01):1.248636e-01):3.260421e-01):9.569251e-02):1.130789e-01):8.473290e-02,((6:3.742519e-01,8:6.922846e-01):9.805652e-01,(((((47:2.138032e-01,46:1.813131e-01):4.845444e-01,53:7.045033e-01):1.833010e-01,(45:2.919140e-01,48:2.322043e-01):2.930177e-01):4.884121e-01,49:8.807557e-01):6.204548e-01,(((41:1.823657e-01,(42:3.099789e-01,35:2.956594e-01):8.848540e-02):2.420014e-01,38:1.663615e-01):9.778444e-01,((37:5.431892e-01,36:4.795195e-01):3.145231e-01,25:5.267217e-01):1.232488e-01):4.170623e-01):1.284587e-01):2.143418e-01):2.230235e-01,(((30:3.175161e-02,(33:1.092257e-01,(29:3.368103e-02,((31:8.356945e-02,27:2.109411e-01):1.289090e-02,(28:6.318199e-03,32:1.816839e-02):9.249837e-02):3.681107e-02):3.113219e-02):5.180651e-02):6.906952e-01,((70:2.588440e-01,67:1.709746e-01):7.398325e-02,(68:1.354053e-01,69:4.837929e-01):1.192154e-01):9.974544e-01):7.742817e-01,(3:4.039839e-01,(55:1.125456e+00,(4:2.623039e-02,5:9.519849e-02):7.616779e-01):3.166317e-01):2.608141e-01):3.408874e-01):3.704630e-01,((((63:1.072388e-01,66:2.432880e-02):7.386049e-02,(65:1.778439e-01,59:4.650961e-02):9.201216e-02):3.633493e-01,((57:3.290781e-02,56:2.142024e-02):1.536307e-02,(64:3.065143e-03,58:1.932264e-03):3.600599e-02):3.815705e-01):2.786189e-01,62:6.671713e-01):4.769510e-01):4.868983e-01):4.475983e-01):1.847045e-01):1.664178e-01,22:1.072156e-01,1:9.037605e-02);
   tree gen.8035000 = [&U] ((23:7.639017e-02,(7:3.733794e-01,(((2:1.759696e-02,39:4.552247e-02):3.423352e-01,40:3.248190e-01):4.416274e-01,(((((((51:5.025539e-01,52:2.466861e-01):2.268298e-03,50:3.171205e-01):1.516796e+00,34:8.471816e-01):2.632298e-01,(((18:1.138161e+00,((16:7.018230e-01,(60:5.934387e-01,61:4.710183e-01):7.253310e-01):6.233771e-01,(21:6.271493e-02,(9:1.795040e-01,13:3.818195e-01):6.493282e-02):9.664088e-01):3.465249e-01):5.052700e-01,((17:9.410615e-01,19:5.061970e-01):6.392219e-01,(10:1.217057e+00,((43:6.663453e-01,54:8.381639e-01):1.305938e-01,44:9.340744e-01):7.237464e-01):1.410570e-01):1.709526e-01):1.898310e-01,((12:1.034591e+00,26:7.194011e-01):1.904827e-01,(11:1.143996e+00,((20:4.850028e-01,(14:1.561377e-01,15:1.438645e-01):1.568402e-01):1.313917e-01,24:8.820431e-01):1.087676e+00):6.555392e-02):8.537078e-02):2.493164e-01):1.825925e-01,((6:4.952366e-01,8:8.153509e-01):1.189420e+00,(((((47:2.518107e-01,46:2.402098e-01):5.061513e-01,53:8.297417e-01):2.302760e-01,(45:2.337089e-01,48:2.760884e-01):4.382728e-01):3.876719e-01,49:1.037326e+00):7.307520e-01,(((41:2.147846e-01,(42:3.650834e-01,35:2.947066e-01):1.042153e-01):2.850216e-01,38:1.126241e-01):1.151674e+00,((37:7.434044e-01,36:5.647629e-01):1.832965e-01,25:4.522696e-01):2.982781e-01):3.496889e-01):4.730158e-02):1.583001e-01):2.626700e-01,(((((29:3.966845e-02,((31:7.936403e-02,27:2.760958e-01):2.199318e-03,(28:7.441375e-03,32:2.540567e-02):1.089417e-01):2.207062e-02):2.284597e-02,33:7.118612e-02):2.473690e-02,30:3.184288e-02):8.134789e-01,(((70:3.048583e-01,67:2.099222e-01):8.980842e-02,68:1.594761e-01):1.466381e-01,69:5.697959e-01):1.174770e+00):9.119245e-01,(3:4.757995e-01,(55:1.325527e+00,(4:3.089332e-02,5:1.121218e-01):8.970801e-01):3.729188e-01):3.904839e-01):3.025517e-01):3.697122e-01,((((63:6.912465e-02,66:9.190632e-02):8.699056e-02,(65:2.101826e-01,59:1.091360e-01):4.375593e-02):4.279413e-01,((57:3.575340e-02,56:4.617785e-03):1.809413e-02,(64:3.626333e-03,58:2.368277e-03):3.963079e-03):4.468979e-01):3.425066e-01,62:7.857733e-01):5.617378e-01):7.131541e-01):3.420270e-01):4.356259e-01):1.686199e-01,22:1.262752e-01,1:6.572932e-02);
   tree gen.8035500 = [&U] (22:8.941632e-02,(((((39:8.094490e-02,2:1.518693e-02):2.596752e-01,40:2.540862e-01):5.807647e-01,((62:5.761375e-01,(((63:7.191623e-02,66:4.053143e-02):9.971317e-02,(59:7.467809e-02,65:1.974896e-01):3.953206e-02):4.230855e-01,((58:6.649268e-03,64:1.078720e-03):6.833332e-03,(56:1.052848e-02,57:2.073353e-02):3.032502e-02):3.311530e-01):3.607073e-01):1.009024e+00,((((50:3.408771e-01,(52:1.753310e-01,51:2.057077e-01):4.027444e-02):1.244716e+00,34:1.331756e+00):3.108607e-01,(((8:5.514995e-01,6:6.850843e-01):8.592445e-01,((((48:3.486632e-01,45:2.706022e-01):5.078904e-01,((47:2.927800e-01,46:1.152018e-01):2.954103e-01,53:1.051542e+00):3.067453e-01):3.840932e-01,49:9.914081e-01):1.148658e+00,((38:1.478271e-01,(41:1.718327e-01,(42:3.305972e-01,35:2.217435e-01):2.731891e-01):1.696461e-01):9.254934e-01,((36:4.963105e-01,37:7.913326e-01):2.908347e-01,25:5.289757e-01):4.408685e-01):3.779889e-01):6.125008e-02):1.693337e-01,((18:1.145037e+00,((16:1.232440e+00,(61:4.771926e-01,60:6.066689e-01):6.427736e-01):5.025382e-01,(13:1.426755e-01,(9:2.173267e-01,21:8.641145e-02):1.064336e-01):4.898085e-01):4.734167e-01):2.113560e-01,(((10:1.026933e+00,(54:8.221409e-01,(43:8.926275e-01,44:8.081695e-01):2.388226e-01):4.348015e-01):7.706055e-02,(17:4.495209e-01,19:9.027401e-01):6.971095e-01):4.918419e-01,(((((15:8.875605e-02,14:1.672758e-01):1.393050e-01,20:4.038529e-01):8.730239e-02,24:6.438142e-01):6.710436e-01,(12:1.021650e+00,26:7.169580e-01):2.079987e-01):6.242523e-02,11:1.328772e+00):2.535311e-01):3.602706e-01):1.499529e-01):4.096835e-02):1.516471e-01,((((68:2.370702e-01,(67:1.468833e-01,70:1.853061e-01):1.859158e-01):1.357446e-01,69:2.368219e-01):7.498986e-01,(30:6.820804e-02,(33:2.789339e-02,((31:7.160825e-02,((32:4.037602e-03,28:1.629527e-02):3.846779e-02,27:2.382844e-01):1.858406e-02):5.730752e-02,29:4.950132e-02):5.443699e-02):4.397585e-02):7.460858e-01):8.910176e-01,(3:8.657508e-01,((4:2.797456e-02,5:4.290342e-02):4.690844e-01,55:1.243499e+00):4.761449e-01):3.096003e-01):2.915072e-01):2.925040e-01):7.581227e-01):3.035097e-01,7:5.372970e-01):2.314411e-01,23:9.475054e-02):9.000069e-02,1:1.704999e-02);
   tree gen.8036000 = [&U] (22:5.107683e-02,(23:5.656832e-02,((((2:1.764444e-02,39:2.491360e-02):4.560619e-01,40:2.923474e-01):2.106312e-01,((62:5.747559e-01,(((63:8.074294e-02,66:2.069038e-02):1.164896e-01,(65:2.621406e-01,59:4.550774e-02):8.756537e-02):3.104491e-01,((56:1.969421e-02,57:3.345664e-02):3.884843e-02,(64:1.167752e-03,58:1.446023e-02):1.326192e-02):4.276671e-01):2.552562e-01):8.487233e-01,((((34:7.241567e-01,(52:2.399131e-01,(50:2.695004e-01,51:1.416917e-01):7.850278e-02):1.198931e+00):4.866617e-01,((11:1.128987e+00,((24:5.507999e-01,((15:1.038880e-01,14:2.171457e-01):1.255879e-01,20:2.333192e-01):3.391321e-01):6.292528e-01,((((60:3.360611e-01,61:4.488790e-01):8.944538e-01,16:8.703715e-01):2.432023e-01,((9:2.538721e-01,21:1.142278e-01):1.243059e-01,13:1.700815e-01):5.694018e-01):5.854596e-01,(26:8.757738e-01,12:6.456458e-01):3.209223e-01):1.767599e-01):3.045543e-02):3.019856e-01,(18:8.059741e-01,((17:1.041732e+00,19:8.628330e-01):3.552523e-01,((54:8.667042e-01,(43:8.335400e-01,44:6.279468e-01):1.474778e-03):8.325542e-01,10:1.372005e+00):5.459060e-01):2.911148e-01):5.947036e-01):2.520833e-01):1.483024e-02,(((((48:3.428365e-01,45:1.490811e-01):4.247638e-01,((46:1.688711e-01,47:2.316688e-01):3.810278e-01,53:8.603668e-01):3.700055e-01):2.065215e-01,49:1.196082e+00):7.829813e-01,((((35:2.656683e-01,42:3.373278e-01):1.276966e-01,41:1.317456e-01):2.667170e-01,38:1.598471e-01):7.154946e-01,((36:3.881574e-01,37:7.047402e-01):1.330028e-01,25:6.110690e-01):1.612184e-01):5.649879e-01):9.487291e-02,(8:6.988029e-01,6:2.795086e-01):9.834479e-01):1.355357e-01):2.844202e-01,((((4:4.272036e-02,5:4.553417e-02):7.470953e-01,55:8.152436e-01):3.577233e-01,3:5.446616e-01):2.676277e-01,((((67:2.332237e-01,70:4.413220e-01):3.124024e-01,68:2.248657e-01):7.364388e-02,69:3.382817e-01):7.801239e-01,(33:3.540506e-02,(30:2.133333e-02,(29:3.423475e-02,(31:7.195908e-02,(27:2.856734e-01,(28:1.835794e-02,32:2.524820e-03):7.771689e-02):1.440668e-03):5.851775e-02):1.841931e-02):1.613958e-02):8.237171e-01):6.976591e-01):2.522883e-01):1.866846e-01):6.156486e-01):3.137325e-01,7:6.468910e-01):2.338960e-01):8.754552e-02,1:6.381115e-02);
   tree gen.8036500 = [&U] (22:6.352088e-02,((7:5.641099e-01,(((2:2.816426e-02,39:5.092808e-03):3.569036e-01,40:1.462844e-01):3.620497e-01,(((((58:6.747225e-03,64:9.649917e-04):3.297505e-02,(57:1.359351e-02,56:3.203503e-02):3.118248e-03):2.871657e-01,((65:1.420152e-01,59:1.031904e-01):2.491358e-02,(66:3.595938e-02,63:7.224010e-02):1.176174e-01):3.764452e-01):1.648867e-01,62:9.526178e-01):1.121957e+00,((((34:7.103444e-01,((50:3.661679e-01,52:1.101565e-01):5.382490e-02,51:2.803076e-01):1.415379e+00):3.082474e-01,(((((20:3.627068e-01,(15:1.490600e-01,14:1.899565e-01):1.008268e-01):2.167348e-01,24:6.269918e-01):5.730912e-01,((((46:3.415749e-02,47:2.853154e-01):3.040801e-01,53:9.897892e-01):1.013399e-01,(48:3.544309e-01,45:1.542505e-01):2.445193e-01):1.865833e-01,49:1.126351e+00):5.518875e-01):1.479936e-01,((18:1.089708e+00,(11:8.853750e-01,((17:6.065228e-01,19:6.239117e-01):2.557395e-01,((54:1.007500e+00,(44:5.790369e-01,43:7.602961e-01):9.724627e-02):7.240209e-01,10:1.234829e+00):2.181642e-01):2.535976e-01):4.853968e-02):7.773706e-02,((((61:3.179525e-01,60:6.476516e-01):6.501973e-01,16:8.147985e-01):3.319019e-01,(13:1.002903e-01,(9:2.018427e-01,21:8.170146e-02):1.650991e-01):7.734357e-01):2.595376e-01,(12:8.316133e-01,26:9.238075e-01):1.526539e-01):1.603179e-01):1.842311e-01):1.035905e-01,(8:7.549010e-01,6:5.230276e-01):9.902266e-01):1.483826e-01):3.278194e-02,((25:4.444499e-01,(36:4.969358e-01,37:6.323034e-01):2.135993e-01):3.865981e-01,(((42:2.848235e-01,35:2.438706e-01):1.359673e-01,41:1.335806e-01):2.428441e-01,38:9.648998e-02):7.550298e-01):5.813605e-01):1.906086e-01,(((30:2.664773e-02,(33:6.369675e-02,(29:5.923351e-02,((27:2.377865e-01,(32:1.096049e-02,28:4.793882e-03):6.188654e-02):1.084800e-02,31:1.540878e-01):1.609876e-02):2.093637e-02):1.219745e-02):4.143839e-01,((69:2.616754e-01,68:2.229647e-01):1.341642e-01,(67:2.568674e-01,70:2.225042e-01):1.149783e-01):8.906607e-01):7.916500e-01,(((4:4.589649e-02,5:2.635523e-02):4.859763e-01,55:1.079138e+00):3.288554e-01,3:4.662613e-01):3.575438e-01):3.382859e-01):1.532396e-01):1.026981e+00):1.706389e-01):3.512391e-01,23:6.104155e-02):4.433910e-02,1:3.700155e-02);
   tree gen.8037000 = [&U] (22:5.121706e-02,(23:5.672362e-02,((((2:1.444218e-02,39:4.852689e-02):4.356598e-01,40:3.414809e-01):2.112095e-01,((62:7.241975e-01,(((63:8.904560e-02,66:4.117089e-02):1.279715e-01,(65:2.628603e-01,59:7.664240e-02):2.934595e-02):3.113014e-01,((56:3.803209e-02,57:4.477081e-02):3.442471e-02,(64:1.816457e-04,58:5.719599e-03):1.430742e-02):4.090528e-01):2.938040e-01):8.403428e-01,((((((((60:6.827013e-01,61:4.831335e-01):4.693993e-01,16:8.727610e-01):2.438700e-01,((9:1.821926e-01,21:1.467867e-01):4.530325e-02,13:1.705484e-01):4.264424e-01):5.870670e-01,(26:8.781781e-01,12:1.159327e+00):6.772932e-02):1.701591e-01,((24:5.523121e-01,((15:1.041732e-01,14:2.177419e-01):1.259327e-01,20:2.339597e-01):3.400631e-01):6.555530e-01,11:1.072713e+00):6.614480e-03):1.466612e-01,(18:8.081869e-01,((17:3.625019e-01,19:8.652018e-01):3.348741e-01,((54:6.060584e-01,(43:4.795242e-01,44:6.057813e-01):2.248097e-01):8.213261e-01,10:1.135032e+00):1.918601e-02):4.169327e-01):1.319243e-01):6.014371e-01,((34:7.261448e-01,((51:2.721009e-01,50:3.226214e-01):3.752229e-02,52:1.885604e-01):1.443797e+00):4.124652e-01,(((((48:3.451526e-01,45:1.163949e-01):3.375520e-01,((46:1.693347e-01,47:2.323048e-01):3.820739e-01,53:8.627288e-01):1.608817e-01):2.957048e-01,49:1.199366e+00):7.737375e-01,((((35:2.004366e-01,42:3.382539e-01):1.795466e-01,41:2.269159e-01):1.201516e-01,38:1.510237e-01):7.116376e-01,((36:4.339309e-01,37:5.294215e-01):1.567102e-01,25:6.702574e-01):4.757600e-02):5.048560e-01):1.419675e-01,(8:7.094901e-01,6:4.705723e-01):1.014328e+00):2.176547e-01):1.179366e-01):2.345104e-01,(((68:1.380387e-01,(69:4.058207e-01,(67:2.288227e-01,70:3.212167e-01):3.011953e-01):4.326945e-03):7.587802e-01,((33:5.386916e-02,(29:9.882773e-02,((28:4.029203e-03,32:5.435767e-05):5.696213e-02,(31:6.041456e-02,27:2.839883e-01):1.318961e-02):2.113433e-02):2.168463e-03):4.118614e-03,30:4.602229e-02):8.259785e-01):6.606675e-01,(((4:4.154213e-02,5:8.988265e-02):7.159064e-01,55:1.012406e+00):4.682395e-01,3:5.461569e-01):2.848700e-01):1.553963e-01):1.871971e-01):6.016899e-01):3.145938e-01,7:6.605444e-01):1.702793e-01):8.778587e-02,1:6.398634e-02);
   tree gen.8037500 = [&U] ((23:1.279559e-01,(7:5.401091e-01,(((2:5.789823e-02,39:1.538660e-02):2.403899e-01,40:1.544549e-01):3.575285e-01,((((((6:3.363647e-01,8:1.024368e+00):9.755252e-01,((((47:2.887425e-01,46:2.235854e-01):3.947080e-01,53:6.989352e-01):2.184718e-01,(45:1.554739e-01,48:3.305018e-01):3.220527e-01):2.066363e-01,49:9.442097e-01):7.961302e-01):1.590880e-01,(((41:2.309468e-01,(42:3.663761e-01,35:3.036861e-01):1.021784e-01):2.507891e-01,38:7.506976e-02):8.972516e-01,((37:9.781647e-01,36:4.695836e-01):1.460126e-01,25:6.772045e-01):4.228544e-01):3.838846e-01):1.346102e-01,(((52:2.436761e-01,(50:2.896577e-01,51:4.248112e-01):3.366703e-02):1.340983e+00,34:1.438158e+00):1.145751e-01,(((20:2.068032e-01,(14:1.373848e-01,15:1.190190e-01):2.588829e-01):2.470665e-01,24:8.547256e-01):6.294783e-01,(11:1.245988e+00,((12:9.103315e-01,26:7.882990e-01):2.886816e-01,(((16:1.091976e+00,(60:4.759070e-01,61:4.447604e-01):2.563458e-01):4.867017e-01,((13:3.252532e-01,9:2.117402e-01):2.752008e-02,21:1.309086e-01):6.391010e-01):6.778647e-01,(18:8.979845e-01,(10:1.076763e+00,((17:1.090809e+00,19:4.504070e-01):4.059241e-01,((43:1.001027e+00,44:4.083959e-01):7.861397e-02,54:7.587276e-01):6.009359e-01):3.170512e-01):3.863484e-01):6.663742e-02):2.824075e-01):1.437460e-01):1.517950e-01):1.231785e-01):1.135134e-01):2.359466e-01,(((((29:6.598363e-02,((28:1.584233e-03,32:8.501011e-04):1.276628e-01,(31:9.808203e-02,27:2.501932e-01):1.863644e-02):1.909378e-02):4.308360e-02,30:2.060546e-02):3.528554e-02,33:2.043573e-02):6.987284e-01,((69:3.362410e-01,68:1.054551e-01):1.007407e-01,(70:1.945900e-01,67:1.847095e-01):1.030547e-01):1.053317e+00):6.430840e-01,(3:8.182770e-01,(55:1.216430e+00,(4:5.652951e-02,5:5.794185e-02):5.685156e-01):4.744692e-01):2.200757e-01):3.151344e-01):2.396849e-01,((((63:1.138022e-01,66:8.959636e-03):1.047558e-01,(65:1.673478e-01,59:4.657145e-02):3.100144e-02):2.922466e-01,(((57:2.228771e-02,56:1.106116e-02):3.672552e-02,64:2.686524e-03):8.244354e-03,58:3.341948e-03):3.412422e-01):1.922286e-01,62:6.913980e-01):9.876627e-01):9.412698e-01):4.357817e-01):3.099754e-01):2.052229e-01,22:6.133424e-04,1:8.726661e-02);
   tree gen.8038000 = [&U] (22:4.257553e-02,(23:1.854969e-02,((((((((63:4.899755e-02,66:2.984395e-02):1.643435e-01,(59:9.954178e-02,65:1.793210e-01):6.469639e-03):3.247413e-01,((64:4.041526e-03,58:1.712740e-02):1.253118e-02,(56:9.762838e-03,57:3.250833e-02):1.652097e-02):4.953587e-01):2.715697e-01,62:6.062882e-01):7.563726e-01,((34:5.757061e-01,((51:3.422460e-01,52:2.004874e-01):1.881172e-01,50:2.569101e-01):1.284498e+00):4.514463e-01,((((11:9.288603e-01,((24:9.322707e-01,(15:1.814736e-01,14:1.648378e-01):8.585061e-02):3.401993e-02,20:3.165971e-01):6.373969e-01):6.523821e-02,(12:7.341293e-01,26:9.630908e-01):1.640579e-01):1.306068e-01,((((60:4.644808e-01,61:3.517127e-01):2.050688e-01,16:9.574613e-01):5.660262e-01,((21:1.022164e-01,9:2.145148e-01):1.306807e-01,13:1.787608e-01):3.674583e-01):5.936837e-01,(18:6.972890e-01,((10:1.088191e+00,(44:4.947826e-01,(43:7.033174e-01,54:9.740047e-01):8.759516e-02):7.803194e-01):2.506045e-01,(19:6.946306e-01,17:7.970217e-01):4.606181e-01):1.734772e-01):2.970920e-01):2.560362e-01):3.167216e-01,(((49:8.792009e-01,((48:3.484942e-01,45:2.185577e-01):4.785722e-01,((46:9.829016e-02,47:3.828819e-01):2.958597e-01,53:1.072239e+00):3.195217e-01):3.863085e-01):1.168503e+00,(((41:2.453143e-01,(35:1.902825e-01,42:2.726298e-01):1.254337e-01):2.247862e-01,38:2.178194e-01):7.001155e-01,((36:3.715393e-01,37:5.608039e-01):1.719707e-01,25:4.592447e-01):3.312590e-01):1.698490e-01):1.590180e-01,(6:7.169185e-01,8:4.815165e-01):8.180471e-01):2.585174e-01):1.943944e-02):2.359619e-01):1.708565e-02,(((55:8.175990e-01,(4:3.607436e-02,5:8.487593e-02):6.033984e-01):3.056748e-01,((29:6.133884e-02,(((27:2.975707e-01,(28:7.054244e-03,32:6.122799e-03):3.627250e-02):5.118724e-03,31:8.354343e-02):6.735852e-02,(30:6.320122e-02,33:9.095950e-02):3.809892e-02):5.324895e-04):6.784584e-01,((70:3.151869e-01,67:2.927796e-01):1.455438e-01,(69:3.058148e-01,68:2.170439e-01):5.907096e-02):5.813930e-01):1.203876e+00):2.019975e-01,3:6.182193e-01):3.934565e-01):1.064387e+00,((2:1.621621e-02,39:3.685980e-02):3.763262e-01,40:2.589921e-01):3.488040e-01):4.109499e-01,7:7.250398e-01):2.707492e-01):1.813538e-01,1:2.572016e-02);
   tree gen.8038500 = [&U] (22:4.223179e-02,(23:1.444348e-01,(((((((((65:1.864584e-01,(63:6.744887e-02,66:2.960300e-02):1.363789e-01):6.581559e-03,59:9.873811e-02):3.246269e-01,((64:1.880550e-04,58:1.698912e-02):1.419989e-02,(56:1.156473e-02,57:2.213052e-02):6.608141e-02):4.332703e-01):4.195957e-01,62:6.013933e-01):9.900770e-01,(((29:6.084361e-02,(30:7.394555e-02,33:4.819733e-02):2.748741e-02):1.250099e-03,((27:2.951682e-01,31:9.800578e-02):9.960709e-03,(28:8.668275e-03,32:4.164131e-03):9.667261e-02):4.325766e-02):6.773233e-01,((69:2.931374e-01,68:2.152916e-01):6.065436e-02,(70:3.126422e-01,67:1.645669e-01):2.510812e-01):5.766990e-01):9.881245e-01):1.139763e-01,((55:8.109980e-01,(4:1.124083e-02,5:8.419068e-02):6.157654e-01):4.025963e-01,3:6.132281e-01):3.717758e-01):2.027252e-02,(((34:5.710581e-01,((51:3.394829e-01,52:1.988687e-01):1.736634e-02,50:2.548359e-01):1.274128e+00):4.478015e-01,(((11:8.516512e-01,(((15:1.800084e-01,14:1.635069e-01):1.310640e-01,20:2.146134e-01):3.701208e-02,24:7.639164e-01):7.048730e-01):1.976636e-01,(12:7.282022e-01,26:9.553151e-01):1.627334e-01):7.121758e-02,(((((60:4.607307e-01,61:3.488731e-01):6.735687e-01,16:9.497311e-01):1.387154e-01,((21:1.013912e-01,9:2.127829e-01):1.069367e-01,13:1.773175e-01):4.223885e-01):5.068709e-01,18:6.916593e-01):8.190599e-02,(((44:4.907879e-01,(43:6.976391e-01,54:9.661409e-01):8.688795e-02):7.597761e-01,10:8.586535e-01):1.258398e-01,(19:5.202361e-01,17:7.905868e-01):3.266219e-01):3.632957e-01):1.461725e-01):3.141645e-01):1.854676e-02,(((49:8.721025e-01,((48:3.456806e-01,45:2.167931e-01):4.747083e-01,((46:9.749660e-02,47:3.797907e-01):5.018391e-01,53:6.690427e-01):2.358316e-01):3.831896e-01):6.060029e-01,(((41:2.615880e-01,(35:2.362650e-01,42:2.704287e-01):1.244210e-01):2.229714e-01,38:2.160608e-01):6.944630e-01,((36:3.685396e-01,37:5.562762e-01):1.785821e-01,25:4.555369e-01):3.187374e-01):2.340052e-01):2.859140e-02,(6:4.829589e-01,8:4.776289e-01):1.021006e+00):2.459703e-01):2.340569e-01):1.055794e+00,((2:1.608529e-02,39:3.656221e-02):3.732878e-01,40:2.569011e-01):3.226160e-01):2.747216e-01,7:7.191861e-01):2.685632e-01):1.263196e-01,1:2.979780e-02);
   tree gen.8039000 = [&U] (22:4.363963e-02,(23:7.158065e-02,(((((((30:6.992230e-02,(((27:3.050080e-01,(28:8.375105e-04,32:4.302948e-03):5.991418e-02):1.350683e-02,31:6.995617e-02):4.469971e-02,29:6.289453e-02):2.182907e-02):1.308763e-03,33:4.980404e-02):8.865586e-01,(((70:3.242177e-01,67:2.538315e-01):2.528103e-01,68:2.597415e-01):1.984425e-03,69:3.029095e-01):5.434258e-01):1.021065e+00,((((((63:5.756830e-02,66:3.160193e-02):1.409252e-01,59:9.659144e-02):7.270161e-03,65:1.877247e-01):3.266851e-01,((64:1.943241e-04,58:1.755548e-02):1.524821e-02,(56:1.195025e-02,57:5.421207e-02):3.899700e-02):4.477139e-01):4.418257e-01,62:6.214414e-01):1.059000e+00,((55:8.380336e-01,(4:8.600901e-02,5:4.813737e-02):8.688504e-01):3.581241e-01,3:5.147333e-01):3.841694e-01):1.174621e-01):1.365418e-01,(((((41:2.703084e-01,(35:2.441411e-01,42:2.794437e-01):1.285687e-01):1.513179e-01,38:2.846199e-01):7.176138e-01,((36:3.808254e-01,37:5.748203e-01):1.845353e-01,25:4.707227e-01):3.293629e-01):2.394786e-01,((49:9.011751e-01,((48:3.572042e-01,45:2.240202e-01):4.905333e-01,((46:1.673272e-01,47:2.083600e-01):4.442222e-01,53:1.028278e+00):3.029085e-01):3.959637e-01):6.161429e-01,(6:4.957766e-01,8:4.252351e-01):1.025314e+00):4.025277e-02):2.541700e-01,((34:9.364718e-01,((51:3.507999e-01,50:3.467832e-01):3.114972e-02,52:2.054983e-01):1.316602e+00):1.187482e-01,((11:8.800420e-01,(((15:1.860092e-01,14:1.689577e-01):1.354332e-01,20:3.362334e-01):2.247525e-01,24:7.893825e-01):5.493274e-01):1.115753e-01,((((12:7.493780e-01,26:9.871617e-01):1.690655e-01,(((60:4.760897e-01,61:3.605032e-01):6.960230e-01,16:9.921786e-01):4.299068e-01,((21:1.340769e-01,9:2.012894e-01):1.105015e-01,13:1.162520e-01):4.364693e-01):3.267311e-01):1.922892e-01,18:7.208083e-01):1.089298e-01,((19:5.378252e-01,17:9.194109e-01):3.286307e-01,(((54:9.983484e-01,44:4.910261e-01):9.722691e-02,43:6.960460e-01):8.228192e-01,10:8.872778e-01):1.266622e-01):3.754066e-01):1.145599e-01):4.037817e-01):2.005906e-02):2.385123e-01):9.620158e-01,((2:3.353896e-02,39:2.321671e-02):3.857318e-01,40:2.654652e-01):3.333708e-01):2.838798e-01,7:7.431611e-01):2.775161e-01):1.305306e-01,1:3.079114e-02);
   tree gen.8039500 = [&U] (22:3.170628e-02,(23:3.160344e-02,(((((((((63:4.725040e-02,66:3.045694e-02):1.526672e-01,(59:1.599947e-01,65:1.809231e-01):9.905035e-03):3.203138e-01,((64:1.872834e-04,58:2.363263e-03):2.498566e-02,(56:1.149226e-02,57:5.224787e-02):1.246740e-02):3.587800e-01):1.709117e-01,62:5.989256e-01):1.020630e+00,((55:8.238721e-01,(4:2.679569e-02,5:8.670278e-02):7.917794e-01):3.451487e-01,3:4.960836e-01):3.702503e-01):1.132062e-01,((34:6.138565e-01,((51:3.380899e-01,50:3.342187e-01):2.689861e-02,52:1.980527e-01):1.268900e+00):4.203424e-01,(((((41:2.605146e-01,(35:2.352955e-01,42:2.693190e-01):1.239104e-01):1.544723e-01,38:2.608440e-01):6.916134e-01,((36:3.670274e-01,37:5.539936e-01):2.962126e-01,25:4.536677e-01):3.174295e-01):2.308018e-01,((49:8.685240e-01,((48:3.442621e-01,45:2.159036e-01):4.727605e-01,((46:1.879707e-01,47:2.008107e-01):4.063339e-01,53:9.910213e-01):2.919336e-01):1.955351e-01):5.938190e-01,(6:8.296319e-01,8:4.098281e-01):9.881652e-01):2.392564e-02):2.449610e-01,((11:8.481566e-01,(((15:1.792698e-01,14:1.628360e-01):1.305262e-01,20:1.921585e-01):3.080459e-01,24:5.165637e-01):5.374241e-01):1.075327e-01,((((12:7.222268e-01,26:9.513952e-01):2.698497e-01,(((60:4.588402e-01,61:3.474416e-01):6.708049e-01,16:9.562303e-01):2.844860e-01,((21:1.292190e-01,9:1.939963e-01):4.444170e-02,13:1.120400e-01):4.206553e-01):5.146470e-01):1.897830e-01,18:6.946922e-01):1.491944e-01,((19:5.183388e-01,17:8.860991e-01):3.167239e-01,(((54:9.621765e-01,43:6.708271e-01):1.340611e-01,44:4.732354e-01):7.930071e-01,10:8.551302e-01):1.220730e-01):3.618050e-01):1.104092e-01):3.922257e-01):4.733492e-02):2.252687e-01):1.315946e-01,(((30:8.220960e-02,(((27:3.076141e-01,(28:4.122598e-04,32:1.469522e-03):6.686702e-02):2.440045e-02,31:6.742154e-02):4.308016e-02,29:6.061576e-02):2.103817e-02):3.922845e-04,33:6.148060e-02):8.544370e-01,((70:3.312759e-01,67:2.446347e-01):1.018238e-01,(68:2.603384e-01,69:2.919346e-01):1.304432e-01):1.186476e+00):9.840700e-01):1.101221e+00,((2:2.902628e-02,39:2.584453e-02):3.717561e-01,40:2.558470e-01):3.212922e-01):2.735943e-01,7:7.162351e-01):2.674612e-01):1.631025e-01,1:3.551711e-02);
   tree gen.8040000 = [&U] (22:5.138514e-02,(23:3.292576e-02,(((((((63:3.595266e-02,66:3.173129e-02):1.590549e-01,(59:7.850936e-02,65:1.884932e-01):4.463644e-03):5.142027e-01,((64:1.393586e-04,58:2.462144e-03):2.934692e-02,(56:1.054854e-02,57:5.443398e-02):1.298905e-02):3.737917e-01):1.780628e-01,62:6.239852e-01):1.029513e+00,(((((30:8.564934e-02,(((27:1.971107e-01,(28:5.368153e-04,32:1.531009e-03):7.767297e-02):3.964639e-02,31:7.024253e-02):4.167942e-02,29:2.707604e-02):3.543831e-02):3.881651e-03,33:6.405301e-02):8.901876e-01,((70:2.759480e-01,67:2.058303e-01):1.017986e-01,(69:3.041494e-01,68:9.738305e-02):1.376860e-02):7.275283e-01):1.365585e+00,(((34:9.709838e-01,((50:3.482027e-01,51:3.690036e-01):1.018329e-01,52:2.063394e-01):1.274252e+00):4.437432e-01,((49:9.048639e-01,((48:3.586664e-01,45:2.249372e-01):4.394968e-01,((46:1.958355e-01,47:2.092129e-01):3.939162e-01,53:1.032487e+00):3.953687e-01):2.777084e-01):6.086103e-01,((((41:2.628922e-01,(35:2.451405e-01,42:2.805876e-01):1.290950e-01):1.651301e-01,38:2.717580e-01):8.676015e-01,((36:6.532542e-01,37:5.771733e-01):1.194907e-01,25:4.726496e-01):3.307111e-01):2.490610e-01,(6:8.643446e-01,8:4.269757e-01):1.029511e+00):1.952082e-02):2.524146e-01):4.783638e-02,(((((60:4.780386e-01,61:3.619789e-01):7.344624e-01,16:9.962400e-01):2.985817e-01,((21:1.346257e-01,9:2.021133e-01):4.630119e-02,13:1.259930e-01):4.977858e-01):4.151725e-01,((12:7.360885e-01,26:9.912026e-01):2.682973e-01,(11:8.836444e-01,(((15:1.867706e-01,14:1.696493e-01):1.039370e-01,20:2.001986e-01):5.566621e-01,24:5.381772e-01):4.964132e-01):1.964599e-01):8.688247e-02):1.752343e-01,(18:7.237588e-01,(((43:6.988952e-01,(44:4.930360e-01,54:1.002435e+00):1.331234e-01):8.060275e-01,10:8.780068e-01):1.307184e-01,(19:5.400267e-01,17:6.987174e-01):3.299759e-01):3.769433e-01):1.554369e-01):4.289025e-01):2.394278e-01):1.596440e-01,((55:8.583438e-01,(4:2.791685e-02,5:9.033051e-02):4.446440e-01):3.595900e-01,3:5.168403e-01):3.857419e-01):4.299883e-02):1.140077e+00,((2:3.024077e-02,39:2.692589e-02):3.873108e-01,40:2.665519e-01):1.679528e-01):4.031066e-01,7:7.462031e-01):2.386122e-01):1.699269e-01,1:5.525388e-02);
   tree gen.8040500 = [&U] (22:5.255284e-02,(23:1.025579e-01,((((2:3.981325e-02,39:1.762579e-02):4.520675e-01,40:1.215635e-01):3.608182e-01,(((62:1.056718e+00,((64:2.396870e-04,58:6.470172e-03):4.098921e-02,(56:1.232168e-02,57:5.193116e-02):6.099372e-03):3.905060e-01):1.669778e-03,((63:4.213870e-02,66:2.501909e-02):1.023425e-01,(65:2.899973e-01,59:7.207679e-02):1.013951e-01):3.704721e-01):1.219815e+00,(((((67:2.229464e-01,70:2.756383e-01):1.141422e-01,(68:1.388884e-01,69:4.183967e-01):1.459051e-01):9.451776e-01,((28:7.533500e-03,32:2.186171e-03):2.651734e-02,(27:2.221016e-01,(((33:3.731422e-02,30:7.577094e-02):3.771047e-02,29:5.640364e-02):5.645744e-02,31:9.102650e-02):2.127119e-02):7.963963e-02):1.182102e+00):3.821539e-01,(((4:4.335690e-02,5:3.156483e-02):6.084981e-01,55:1.115928e+00):4.188631e-01,3:5.979540e-01):3.810304e-01):5.631167e-02,(((8:7.250800e-01,6:5.631334e-01):1.243303e+00,((((18:1.146213e+00,(((17:5.146338e-01,19:8.870054e-01):2.621155e-01,10:1.368540e+00):2.433817e-01,(44:7.671886e-01,(43:8.873497e-01,54:7.221057e-01):2.302549e-01):7.202128e-01):2.279899e-01):3.014817e-01,(((((60:5.591618e-01,61:4.898779e-01):5.459546e-01,16:9.310098e-01):6.108098e-01,(13:1.937653e-01,(21:1.486430e-01,9:1.394033e-01):1.082037e-01):6.103871e-01):3.053578e-01,(26:8.244647e-01,12:9.746585e-01):7.321294e-02):1.673000e-01,(11:1.172516e+00,(24:4.284394e-01,((15:1.394769e-01,14:1.645151e-01):1.970029e-01,20:3.140608e-01):3.975693e-01):4.702566e-01):2.264366e-01):1.915043e-01):1.681372e-01,(((48:4.304042e-01,45:1.982396e-01):3.860846e-01,((46:1.887658e-01,47:2.959615e-01):3.983531e-01,53:6.822378e-01):2.096862e-01):2.182343e-01,49:1.409190e+00):8.722674e-01):2.449023e-02,(34:7.118424e-01,(51:2.235960e-01,(52:3.262757e-01,50:2.999890e-01):2.260467e-02):1.170762e+00):6.488980e-01):8.710718e-02):8.964348e-02,((((35:3.928999e-01,42:2.306530e-01):1.260013e-01,41:2.029012e-01):2.594841e-01,38:2.464736e-01):7.885293e-01,((36:5.664637e-01,37:6.195573e-01):1.889387e-01,25:5.489959e-01):3.558328e-01):4.374725e-01):2.381581e-01):1.839968e-01):1.234938e+00):3.227987e-01,7:6.777719e-01):2.988016e-01):1.631023e-01,1:8.201646e-02);
   tree gen.8041000 = [&U] (22:4.988764e-02,(23:2.761343e-02,((((2:3.779413e-02,39:3.478822e-02):4.490753e-01,40:2.213848e-01):3.425194e-01,(((62:1.003127e+00,((64:1.862533e-04,58:1.013291e-02):3.757054e-02,(56:1.169679e-02,57:2.912278e-02):2.744998e-02):3.707016e-01):4.542893e-02,((63:4.000165e-02,66:2.375025e-02):9.248537e-02,(65:2.662559e-01,59:7.761690e-02):7.160933e-02):3.516837e-01):1.157952e+00,((((67:3.105811e-01,70:2.616594e-01):1.021479e-01,(68:1.318447e-01,69:2.530110e-01):5.975890e-02):8.972432e-01,((28:7.151441e-03,32:4.303139e-04):4.984549e-02,((27:2.108377e-01,31:8.595292e-02):2.837887e-02,((33:5.784663e-02,30:5.524185e-02):3.579800e-02,29:7.938817e-02):8.692722e-02):7.560073e-02):7.202184e-01):1.030754e+00,((((4:4.115807e-02,5:2.996403e-02):5.776383e-01,55:1.271788e+00):3.193189e-01,3:5.676290e-01):4.038806e-01,((((((35:2.103217e-01,42:2.189555e-01):1.591583e-01,41:1.926112e-01):2.463244e-01,38:5.219413e-02):9.615329e-01,((36:5.377356e-01,37:5.881366e-01):1.964994e-01,25:5.211537e-01):3.377868e-01):4.657221e-01,(8:7.452653e-01,6:5.345743e-01):1.233160e+00):1.222401e-01,((((18:1.088083e+00,((10:1.086810e+00,((43:8.423481e-01,54:6.854844e-01):1.250655e-01,44:7.282809e-01):6.749882e-01):1.606775e-01,(17:7.940678e-01,19:8.420212e-01):2.686956e-01):1.815303e-01):3.219731e-01,(((((60:5.308041e-01,61:4.650339e-01):5.778808e-01,16:8.314143e-01):1.130471e-01,(13:9.341082e-02,(21:1.411046e-01,9:1.323335e-01):1.027162e-01):5.603723e-01):4.605413e-01,(26:7.836963e-01,12:9.859506e-01):1.372833e-02):1.768600e-01,(11:1.113052e+00,(24:4.067112e-01,((15:1.639128e-01,14:1.280340e-01):2.148380e-01,20:2.981333e-01):3.209905e-01):4.464077e-01):1.515800e-01):1.839055e-01):5.471879e-02,(((48:4.085764e-01,45:1.881859e-01):3.665044e-01,((46:1.381458e-01,47:2.809519e-01):3.781508e-01,53:6.476384e-01):1.990520e-01):2.071666e-01,49:1.537464e+00):8.307465e-01):1.436771e-01,(34:1.056819e+00,((51:2.122564e-01,52:3.097287e-01):2.573850e-02,50:2.847751e-01):1.114019e+00):6.159894e-01):8.140610e-02):1.777197e-01):3.224037e-02):2.589677e-01):1.172309e+00):3.093782e-01,7:6.433989e-01):2.836479e-01):1.548306e-01,1:5.482809e-02);
   tree gen.8041500 = [&U] (22:3.804067e-02,(((((39:5.260097e-03,2:8.571753e-02):3.081861e-01,40:3.469178e-01):3.824006e-01,((62:6.831944e-01,(((63:6.452432e-02,66:2.214043e-02):1.401546e-01,(59:6.016463e-02,65:1.794356e-01):4.399567e-02):2.983336e-01,((64:7.886867e-03,58:3.974839e-03):1.231635e-02,(57:2.799307e-02,56:1.806608e-02):2.241294e-02):5.057987e-01):1.774881e-01):7.286881e-01,((((68:5.236801e-02,(69:2.827951e-01,(67:1.450932e-01,70:2.313992e-01):8.840640e-02):2.131107e-01):6.000958e-01,((30:3.709864e-02,33:3.016662e-02):1.889125e-02,((((32:6.108768e-03,28:1.855889e-03):9.102615e-02,27:1.652694e-01):1.792140e-02,31:9.805242e-02):2.303839e-02,29:3.843447e-02):6.556642e-03):8.288375e-01):1.093760e+00,(3:6.355319e-01,((4:3.564169e-02,5:3.947698e-02):7.495949e-01,55:1.149128e+00):4.157823e-01):1.894225e-01):1.852730e-01,((((51:2.118103e-01,(52:2.201294e-01,50:2.759453e-01):4.692826e-02):1.389706e+00,34:7.023973e-01):4.036810e-01,((((12:9.750091e-01,26:8.220712e-01):1.188944e-01,((16:7.990659e-01,(61:5.281932e-01,60:6.634342e-01):5.290462e-01):3.044233e-01,(13:1.315271e-01,(9:1.489137e-01,21:1.627952e-01):1.248161e-01):3.895824e-01):4.485433e-01):1.243344e-01,((24:6.952533e-01,((15:1.498220e-01,14:1.663782e-01):1.133102e-01,20:2.710029e-01):1.598176e-01):6.329503e-01,11:9.746979e-01):8.692646e-02):9.597389e-02,(((17:6.235570e-01,19:7.128471e-01):3.591504e-01,(10:9.435080e-01,((54:6.630299e-01,43:6.595493e-01):3.867494e-02,44:6.278148e-01):1.116956e+00):9.328149e-02):4.521441e-01,18:8.438987e-01):3.400166e-01):3.320682e-01):1.417564e-01,((8:9.088406e-01,6:4.479133e-01):9.545758e-01,(((38:1.146801e-01,(41:2.626330e-01,(42:3.216152e-01,35:1.087906e-01):1.162378e-01):2.422741e-01):6.846461e-01,((36:5.083039e-01,37:4.544571e-01):3.482619e-01,25:5.413428e-01):3.134877e-01):4.093448e-01,(((48:1.988743e-01,45:2.938439e-01):8.131697e-01,((47:1.992494e-01,46:1.791516e-01):2.099364e-01,53:1.007538e+00):2.159202e-01):1.863840e-01,49:1.121238e+00):8.070356e-01):2.242028e-01):7.744539e-02):1.324303e-01):6.940660e-02):9.481105e-01):3.074268e-01,7:3.935253e-01):3.140758e-01,23:1.435262e-01):1.486558e-01,1:8.480308e-02);
   tree gen.8042000 = [&U] ((23:2.303843e-02,(((40:3.369607e-01,(39:6.015131e-02,2:4.458477e-02):2.195428e-01):4.272463e-01,(((((69:4.324181e-01,(67:1.449963e-01,70:2.499975e-01):3.323925e-01):4.902406e-02,68:9.297133e-02):7.023315e-01,((33:2.453569e-02,(29:4.553933e-02,(31:1.390019e-01,(27:1.927530e-01,(32:1.495593e-02,28:1.305872e-02):6.758064e-02):6.260352e-03):9.500950e-02):5.087176e-02):2.195858e-02,30:2.816183e-02):6.902568e-01):3.734231e-01,(3:8.394764e-01,((5:5.367416e-02,4:8.371922e-02):4.460086e-01,55:9.677322e-01):5.610027e-01):2.428021e-01):2.460488e-01,(((((66:1.969718e-02,63:5.220518e-02):9.436288e-02,(59:1.194910e-01,65:2.709450e-01):5.764678e-02):4.411514e-01,(58:3.453591e-03,((57:2.360972e-02,56:9.053284e-03):6.143855e-02,64:7.837676e-03):4.456894e-03):3.214813e-01):3.013511e-01,62:9.963029e-01):1.069403e+00,(((((36:5.310965e-01,37:5.720196e-01):2.302511e-01,25:6.258245e-01):2.370060e-01,((41:3.511768e-01,(42:3.449033e-01,35:2.272682e-01):7.118932e-02):2.093431e-01,38:1.853447e-01):5.931867e-01):2.052226e-01,(49:9.135585e-01,((45:2.782623e-01,48:1.990136e-01):3.742331e-01,(53:7.895620e-01,(46:1.297099e-01,47:2.430481e-01):2.550976e-01):3.397680e-01):2.416511e-01):9.694233e-01):1.828989e-01,((8:6.632087e-01,6:5.383333e-01):7.958485e-01,((34:8.226148e-01,((51:2.721045e-01,52:2.580318e-01):2.049705e-03,50:1.590486e-01):1.248540e+00):2.098690e-01,(((((15:8.870749e-02,14:1.537995e-01):6.619744e-02,20:2.508508e-01):1.698295e-01,24:5.946951e-01):3.388696e-01,11:8.530360e-01):1.098119e-01,(((26:1.104112e+00,12:9.644191e-01):2.405401e-01,(((61:3.551932e-01,60:4.757439e-01):5.703447e-01,16:6.212037e-01):5.430427e-01,(13:1.647512e-01,(9:2.581200e-01,21:1.515558e-01):1.308208e-01):4.444583e-01):4.284473e-01):8.781904e-02,(18:9.403868e-01,(10:7.036377e-01,(((43:9.190480e-01,44:5.948520e-01):6.215056e-02,54:6.796969e-01):1.038849e+00,(19:8.226356e-01,17:4.449623e-01):3.778163e-01):2.060126e-01):3.067524e-01):1.927345e-01):2.104860e-01):3.416938e-01):1.961246e-02):6.696048e-02):1.409500e-01):9.206446e-02):4.785230e-01):2.895051e-01,7:5.227618e-01):2.824240e-01):2.003849e-01,22:2.890957e-02,1:8.283426e-02);
   tree gen.8042500 = [&U] (22:5.740341e-02,((7:5.238523e-01,(((2:4.933216e-02,39:3.896907e-02):3.584665e-01,40:2.849947e-01):3.541437e-01,((((8:5.687346e-01,6:7.146901e-01):1.030767e+00,((25:7.292469e-01,(36:3.962565e-01,37:5.587231e-01):1.074489e-01):2.323681e-01,(((42:3.267774e-01,35:2.863111e-01):1.136247e-01,41:1.842228e-01):3.027847e-01,38:2.166301e-01):9.820938e-01):6.471623e-01):4.771624e-02,((34:8.168258e-01,(51:3.873399e-01,(52:1.828632e-01,50:4.904145e-01):1.834865e-03):1.531398e+00):4.013294e-01,((11:9.604772e-01,((12:1.022869e+00,26:6.079963e-01):5.025324e-01,(((44:5.083382e-01,(43:5.155607e-01,54:5.732994e-01):1.262817e-01):1.053825e+00,(10:1.131396e+00,(17:5.912850e-01,19:4.747143e-01):3.223935e-01):4.869956e-02):2.712551e-01,(18:1.106364e+00,(((61:3.338784e-01,60:5.682569e-01):7.022338e-01,16:7.671356e-01):2.190311e-01,(13:1.354525e-01,(9:2.799790e-01,21:6.198174e-02):1.450862e-01):4.795499e-01):2.103441e-01):2.448179e-01):1.424357e-01):3.892116e-02):1.013687e-01,((49:1.024743e+00,(((46:1.957403e-01,47:2.233240e-01):2.658819e-01,53:7.610635e-01):1.105058e-01,(48:2.968779e-01,45:2.222852e-01):6.521972e-01):3.775671e-01):1.062271e+00,((20:2.648331e-01,(15:1.695817e-01,14:1.812362e-01):2.878586e-01):1.878103e-01,24:5.516841e-01):3.974108e-01):3.681241e-01):2.326578e-01):1.121633e-01):1.783116e-01,(((((30:8.512298e-02,(29:5.193447e-02,(31:4.088854e-02,(27:2.675918e-01,(32:2.728878e-03,28:1.586315e-02):3.597462e-02):2.089866e-02):2.337075e-02):3.553923e-02):1.491833e-02,33:3.371965e-02):8.057874e-01,(69:3.123998e-01,(68:2.761363e-01,(67:1.265963e-01,70:4.203641e-01):1.726017e-01):8.983322e-02):5.663590e-01):1.058904e+00,(((4:4.348826e-02,5:4.881418e-02):7.826036e-01,55:9.478285e-01):4.011394e-01,3:5.317146e-01):8.135984e-02):2.563166e-01,((((56:1.745843e-02,57:4.231660e-02):2.097346e-02,(58:1.426429e-03,64:2.545052e-03):1.332815e-02):3.309590e-01,((59:9.417834e-02,65:2.455221e-01):4.932312e-02,(66:3.266843e-02,63:6.968226e-02):8.631396e-02):4.370331e-01):1.681531e-01,62:7.012946e-01):1.087794e+00):7.494688e-02):8.209680e-01):3.437218e-01):3.502113e-01,23:6.455278e-02):2.136856e-01,1:6.673002e-02);
   tree gen.8043000 = [&U] (22:3.957166e-02,((7:8.267311e-01,(((2:5.422912e-02,39:1.982069e-02):5.366006e-01,40:1.161480e-01):3.822592e-01,((((8:6.138865e-01,6:7.714295e-01):1.112600e+00,((37:7.269586e-01,(36:4.277154e-01,25:7.871419e-01):1.159793e-01):2.391908e-01,(((42:3.527203e-01,35:3.090414e-01):8.115470e-02,41:1.988483e-01):3.268228e-01,38:2.660214e-02):1.034711e+00):4.735762e-01):2.857833e-02,((34:8.816737e-01,((50:3.901295e-01,51:4.055411e-01):1.961663e-03,52:1.973807e-01):1.652976e+00):4.331910e-01,((11:1.036730e+00,(((44:5.900041e-01,(43:9.174846e-01,54:6.188137e-01):2.192502e-01):1.137488e+00,(10:1.221218e+00,(17:6.382273e-01,19:5.213031e-01):3.547049e-01):5.256583e-02):2.927900e-01,((18:1.225973e+00,(((61:3.603851e-01,60:6.133709e-01):7.437372e-01,16:8.280386e-01):5.594112e-01,(13:1.462061e-01,(9:3.022065e-01,21:6.690248e-02):1.566046e-01):5.059031e-01):3.745284e-01):4.630492e-03,(12:1.070768e+00,26:6.381682e-01):4.279040e-01):9.877348e-02):1.533671e-01):2.481058e-02,((49:1.106098e+00,(((46:2.075329e-01,47:2.410537e-01):2.273251e-01,53:8.214845e-01):1.923329e-01,(48:3.204471e-01,45:2.399325e-01):6.131596e-01):2.224852e-01):1.104084e+00,((20:2.494274e-01,(15:1.398641e-01,14:1.956246e-01):3.107117e-01):2.027206e-01,24:5.832399e-01):4.289613e-01):3.422673e-01):3.982352e-01):1.210680e-01):3.433421e-01,(((((30:9.188091e-02,33:5.279961e-02):1.610270e-02,(29:5.605756e-02,((32:5.219697e-04,28:1.160226e-02):3.670401e-02,(27:2.888359e-01,31:4.413469e-02):1.855180e-02):3.834591e-02):6.203399e-02):8.982692e-01,(69:3.945205e-01,((67:1.366467e-01,70:4.167247e-01):1.117149e-01,68:1.594644e-01):1.700862e-02):7.251927e-01):1.136109e+00,(((4:4.694080e-02,5:1.303261e-01):8.447346e-01,55:1.023077e+00):5.254729e-01,3:7.854015e-01):3.898886e-02):3.474095e-01,((((56:1.884445e-02,57:4.555015e-02):1.375971e-02,(58:1.539674e-03,64:9.179155e-03):1.467268e-02):3.572339e-01,((59:1.016552e-01,65:2.650141e-01):4.815693e-02,(66:3.526198e-02,63:5.700763e-02):1.200832e-01):4.717292e-01):1.815028e-01,62:7.126355e-01):1.174154e+00):4.840624e-02):8.128778e-01):3.504132e-01):2.035854e-01,23:6.967763e-02):1.443491e-01,1:1.188857e-01);
   tree gen.8043500 = [&U] ((23:1.224655e-01,(7:5.369922e-01,(((2:3.999078e-02,39:1.040114e-02):2.166268e-01,40:2.916410e-01):3.186919e-01,((((6:2.785244e-01,8:1.080871e+00):8.810778e-01,((((41:1.699247e-01,(42:3.314450e-01,35:2.000644e-01):1.265285e-01):1.933780e-01,38:1.218382e-01):7.225425e-01,((37:6.135995e-01,36:5.581479e-01):1.756370e-01,25:6.379350e-01):9.721631e-02):5.157750e-01,(((11:8.166065e-01,((((16:7.520963e-01,(60:5.819094e-01,61:7.114968e-01):5.399147e-01):5.070349e-01,(13:7.281198e-02,(9:1.916158e-01,21:1.119658e-01):1.076391e-01):4.991998e-01):5.062775e-01,(18:1.150693e+00,(10:8.392530e-01,((17:5.799205e-01,19:5.629322e-01):3.487859e-01,(54:6.933445e-01,(44:4.637984e-01,43:9.063153e-01):1.967689e-02):1.089629e+00):4.415973e-02):3.328548e-01):1.444272e-01):5.128585e-02,(12:7.825411e-01,26:7.466851e-01):1.424500e-01):1.003612e-01):2.170267e-01,(((14:1.764614e-01,15:7.637055e-02):1.225691e-01,20:2.894350e-01):2.847809e-02,24:7.679755e-01):8.102806e-01):1.344103e-01,((((51:2.232721e-01,52:1.512996e-01):5.884959e-02,50:2.518081e-01):1.075942e+00,34:8.742125e-01):3.326225e-01,(((45:2.928457e-01,48:2.732494e-01):4.763732e-01,(53:6.820514e-01,(47:3.537868e-01,46:6.045429e-02):6.098143e-01):1.315698e-01):2.470993e-01,49:8.681687e-01):9.205873e-01):1.379317e-02):1.446923e-01):8.490986e-02):1.145132e-01,((((63:1.102454e-01,66:2.934923e-02):4.477793e-02,(65:2.505702e-01,59:7.767621e-02):1.114553e-01):3.683928e-01,(((57:4.286712e-02,56:2.545879e-03):3.620797e-02,64:1.020563e-02):1.219076e-03,58:3.105922e-03):3.506312e-01):4.333183e-01,62:5.014314e-01):7.315332e-01):3.314791e-02,(((29:5.723044e-02,((33:6.989909e-02,30:7.518132e-02):1.401578e-02,(31:1.039426e-01,((28:2.922160e-03,32:2.875171e-03):4.133013e-02,27:1.704065e-01):1.654155e-02):5.255320e-02):8.305686e-03):7.383444e-01,((68:2.038853e-01,69:4.175475e-01):1.253126e-02,(70:2.698014e-01,67:1.781187e-01):1.478534e-01):7.994107e-01):8.940716e-01,(3:4.615511e-01,(55:1.162788e+00,(4:6.230398e-02,5:6.949512e-02):5.954874e-01):4.854488e-01):2.047482e-01):4.657986e-01):1.203184e+00):6.450883e-01):1.522979e-01):8.429541e-02,22:5.375350e-02,1:5.426184e-02);
   tree gen.8044000 = [&U] ((23:1.306853e-01,(7:7.393511e-01,(((2:4.717019e-02,39:3.803576e-02):2.311668e-01,40:3.112160e-01):3.216736e-01,((((((63:1.176450e-01,66:1.060378e-02):4.907172e-02,(65:2.673885e-01,59:8.288983e-02):1.897005e-01):3.061462e-01,(((57:3.393698e-02,56:2.716758e-03):5.015586e-02,64:7.552755e-03):2.944616e-04,58:1.394942e-02):3.741656e-01):4.624027e-01,62:5.350875e-01):7.806337e-01,((((33:8.749982e-02,30:7.208471e-02):2.844525e-03,(((28:7.086905e-03,32:3.068153e-03):5.735885e-02,(27:1.818442e-01,31:1.109192e-01):8.689203e-03):4.714630e-02,29:6.107174e-02):5.323527e-02):7.647846e-01,((68:1.607764e-01,69:4.455733e-01):4.863345e-02,(70:2.879105e-01,67:1.900740e-01):2.596429e-01):8.397633e-01):1.263533e+00,(3:6.265407e-01,(55:1.068308e+00,(4:6.921516e-02,5:7.415963e-02):6.354565e-01):5.180322e-01):1.481084e-01):2.799229e-01):3.537280e-02,((6:2.972189e-01,8:1.153419e+00):9.402157e-01,((((41:1.813301e-01,(42:3.248059e-01,35:2.134927e-01):1.768409e-01):2.063575e-01,38:1.300160e-01):7.710396e-01,((37:6.547843e-01,36:5.174104e-01):1.172627e-01,25:6.807532e-01):1.665744e-01):5.503938e-01,(((((((16:8.025771e-01,(60:7.247178e-01,61:7.592524e-01):7.121761e-01):4.185718e-01,(13:1.004494e-01,(9:2.176758e-01,21:1.753601e-01):9.647662e-02):4.569888e-01):5.402589e-01,(18:1.227928e+00,((10:8.955837e-01,(54:9.167841e-01,(43:1.084774e+00,44:4.782478e-01):6.512883e-02):9.395890e-01):4.565669e-02,(17:6.188447e-01,19:7.343667e-01):5.237434e-01):2.211065e-01):1.699684e-01):1.129026e-01,(12:8.350653e-01,26:7.968026e-01):3.363325e-01):2.156495e-01,((20:3.088619e-01,(14:2.699967e-01,15:8.149655e-02):8.223237e-02):2.889610e-02,24:8.195221e-01):8.670155e-01):9.737653e-02,11:8.714171e-01):1.541968e-01,(((51:2.382581e-01,(52:3.323267e-01,50:2.687094e-01):6.057345e-02):1.175256e+00,34:9.556139e-01):3.307803e-01,((53:7.278307e-01,(47:3.775330e-01,46:6.451198e-02):6.507450e-01):3.841450e-01,(49:9.132678e-01,(45:4.311087e-01,48:2.915899e-01):5.679555e-01):5.135669e-02):1.036801e+00):7.043032e-02):1.213377e-01):1.756917e-01):1.221993e-01):1.283942e+00):2.622604e-01):1.625201e-01):1.144497e-01,22:5.736143e-02,1:5.790390e-02);
   tree gen.8044500 = [&U] (22:8.415960e-02,(((((39:3.905484e-03,2:7.294815e-02):3.271617e-01,40:2.902322e-01):4.706443e-01,((62:6.529945e-01,(((63:5.421887e-02,66:6.469056e-02):1.533753e-01,(59:3.215791e-02,65:2.478736e-01):6.998358e-02):4.409590e-01,((58:6.139155e-04,64:3.871074e-03):2.285462e-02,(57:3.152938e-02,56:2.789567e-02):2.425102e-03):2.898032e-01):3.953491e-01):7.793871e-01,(((((68:7.707030e-02,69:6.998551e-01):1.577733e-01,(67:3.057515e-01,70:2.472522e-01):8.371303e-02):1.303021e+00,(29:1.508453e-02,((33:4.387911e-02,30:7.538905e-02):1.802405e-02,(31:1.250643e-01,(27:2.101317e-01,(32:1.191040e-02,28:3.070227e-03):8.303490e-02):3.260401e-02):3.464442e-02):5.447715e-03):6.411516e-01):1.526542e+00,(((4:7.755762e-03,5:1.021421e-01):6.190686e-01,55:1.227500e+00):4.259300e-01,3:5.966024e-01):1.434092e-01):2.850917e-01,(((((51:3.277146e-01,50:2.843367e-01):5.287692e-02,52:2.465857e-01):9.132725e-01,34:9.556686e-01):6.507980e-01,((((17:6.619506e-01,19:8.744532e-01):5.122523e-01,((54:6.228635e-01,(43:6.676031e-01,44:7.383424e-01):1.779928e-01):9.507899e-01,10:1.150392e+00):1.000397e-01):4.727016e-01,(11:1.034712e+00,(((24:6.479815e-01,((15:9.518008e-02,14:1.970203e-01):1.236316e-01,20:3.104377e-01):3.604017e-01):5.610650e-01,(12:7.413541e-01,26:8.713235e-01):2.932752e-01):1.839248e-01,((16:8.482660e-01,(61:3.457653e-01,60:7.978198e-01):5.750011e-01):6.189490e-01,(13:9.570319e-02,(9:2.285330e-01,21:9.065028e-02):1.227220e-01):6.707804e-01):3.312598e-01):2.027544e-01):2.218043e-01):4.513617e-02,18:1.059526e+00):1.055707e-01):1.768733e-01,((((38:1.494340e-01,(41:1.282184e-01,(42:2.901136e-01,35:2.122742e-01):2.198978e-01):2.606080e-01):5.614563e-01,((36:4.605177e-01,37:4.824388e-01):2.759634e-01,25:7.557081e-01):4.794600e-01):2.749613e-01,(((48:2.206667e-01,45:2.606570e-01):6.657489e-01,((47:1.405896e-01,46:3.554247e-01):4.965522e-01,53:3.689138e-01):1.286404e-01):4.139647e-01,49:9.640017e-01):8.356774e-01):3.641472e-01,(8:8.641814e-01,6:7.823848e-01):1.188216e+00):7.177665e-02):2.132927e-01):2.597429e-01):7.904885e-01):2.611849e-01,7:5.028173e-01):4.528432e-01,23:2.698806e-02):1.891368e-01,1:7.110237e-02);
   tree gen.8045000 = [&U] (22:2.938876e-02,((7:4.290336e-01,(((2:3.823761e-02,39:2.644899e-02):4.430076e-01,40:1.172562e-01):3.576631e-01,(((((56:1.131719e-02,57:2.790862e-02):5.701013e-03,(58:1.129742e-03,64:6.562047e-04):5.314548e-02):3.697946e-01,((59:5.150917e-02,65:2.479620e-01):2.381595e-02,(66:6.013002e-02,63:1.130744e-01):1.123565e-01):4.413762e-01):1.890632e-01,62:8.724875e-01):7.979977e-01,(((((33:4.454990e-02,((31:4.517949e-02,(27:1.691102e-01,(32:1.282381e-03,28:5.598873e-03):2.964278e-02):3.425594e-02):1.814220e-02,29:2.111646e-02):5.895677e-02):2.651388e-02,30:1.213692e-02):8.404709e-01,((69:3.764520e-01,(67:1.185325e-01,70:2.606778e-01):1.725389e-01):7.462802e-02,68:2.179777e-01):1.205065e+00):8.364159e-01,(((4:4.392043e-02,5:2.526152e-02):1.103512e+00,55:9.221096e-01):6.659254e-01,3:6.118837e-01):2.454657e-01):3.250557e-01,((((25:7.428953e-01,(36:4.163973e-01,37:6.683505e-01):2.280675e-01):3.061931e-01,(((42:3.320378e-01,35:2.891564e-01):1.240710e-01,41:1.860536e-01):3.601492e-01,38:1.872736e-01):5.559119e-01):4.582441e-01,(8:6.984294e-01,6:6.127848e-01):1.126923e+00):6.217657e-02,((34:8.249432e-01,(51:3.347086e-01,(52:2.503209e-01,50:4.522225e-01):2.673186e-02):1.760415e+00):2.750773e-01,((11:9.700222e-01,(((((46:1.058874e-01,47:1.759298e-01):3.630287e-01,53:7.686268e-01):2.078131e-01,(48:2.986690e-01,45:2.510630e-01):5.675882e-01):1.051351e-01,49:1.010588e+00):1.575432e+00,((20:3.352705e-01,(15:1.337554e-01,14:1.819439e-01):1.832666e-01):1.118456e-01,24:7.899826e-01):4.809402e-01):1.982835e-01):1.417787e-01,(((17:5.866534e-01,19:9.101856e-01):3.192842e-01,(10:1.122669e+00,(44:5.520408e-01,(54:7.643985e-01,43:9.438889e-01):2.042402e-01):8.812200e-01):2.161872e-01):3.601450e-01,(((((61:3.018689e-01,60:7.651703e-01):5.880514e-01,16:8.753766e-01):3.227787e-01,(13:5.217238e-02,(9:1.604127e-01,21:1.707105e-01):1.085075e-01):6.439792e-01):6.190192e-01,(12:1.085794e+00,26:7.921220e-01):2.294194e-01):1.826216e-02,18:1.133088e+00):9.760028e-02):4.168254e-02):2.824328e-01):2.718156e-01):9.082708e-02):1.621151e-01):7.605739e-01):2.286065e-01):2.964834e-01,23:2.957964e-02):1.616144e-01,1:8.266452e-02);
   tree gen.8045500 = [&U] ((23:5.118472e-02,(((40:1.631638e-01,(39:2.605864e-02,2:3.014511e-02):3.161760e-01):2.631689e-01,((((((69:5.152242e-01,68:1.524852e-01):1.172001e-01,(67:3.002021e-01,70:2.310291e-01):1.264763e-01):8.300154e-01,(((30:5.058862e-02,33:2.712263e-02):4.357837e-02,(31:9.659290e-02,((32:6.454504e-04,28:1.070304e-03):7.614957e-02,27:2.534194e-01):2.943597e-02):4.335282e-02):6.010358e-02,29:2.072963e-04):7.911812e-01):6.368337e-01,(3:8.313022e-01,((5:6.957370e-02,4:3.801447e-02):7.102875e-01,55:9.455860e-01):3.203643e-01):3.567350e-01):4.737627e-01,(((34:9.207275e-01,((52:2.243477e-01,50:3.186748e-01):1.562728e-02,51:3.767505e-01):1.193874e+00):7.056041e-01,((49:8.934296e-01,((45:1.399536e-01,48:2.491503e-01):2.902119e-01,(53:8.372410e-01,(46:2.590645e-01,47:1.419720e-01):5.029552e-01):2.267048e-01):2.494364e-01):1.229405e+00,((((36:4.212198e-01,37:7.391001e-01):1.649355e-01,25:5.472606e-01):2.202573e-01,((41:3.020206e-01,(42:3.834395e-01,35:2.409921e-01):8.801579e-02):2.442854e-01,38:1.786389e-01):7.271754e-01):5.281742e-01,(8:9.190379e-01,6:4.505561e-01):9.146333e-01):2.037811e-04):3.969988e-01):5.528376e-02,((18:1.018333e+00,((((44:7.216509e-01,43:7.074501e-01):2.329902e-01,54:6.752240e-01):4.507781e-01,10:7.443393e-01):1.900583e-01,(19:8.073331e-01,17:4.470045e-01):5.006464e-01):2.436553e-01):2.091848e-01,((((24:1.251318e+00,(15:2.478005e-01,14:1.344333e-01):1.917524e-01):4.644035e-02,20:1.956622e-01):6.788109e-01,((26:9.428447e-01,12:1.006114e+00):2.939005e-01,(((61:5.306716e-01,60:5.044802e-01):5.442655e-01,16:6.818032e-01):4.464950e-01,(13:1.457240e-01,(9:1.561569e-01,21:1.347365e-01):5.769918e-02):4.223179e-01):2.496046e-01):1.455852e-01):7.002256e-02,11:1.152020e+00):1.834888e-01):2.995257e-01):7.028028e-02):1.609540e-01,((((66:4.224942e-02,63:7.351703e-02):8.595367e-02,(59:4.441583e-02,65:1.971424e-01):1.348307e-01):4.375535e-01,((57:2.355235e-02,56:4.138995e-02):2.394801e-02,(58:3.922515e-03,64:2.178831e-05):1.682933e-02):3.101247e-01):2.195666e-01,62:8.518194e-01):9.601900e-01):8.200158e-01):3.662261e-01,7:5.133838e-01):2.902729e-01):1.211275e-01,22:3.659558e-02,1:1.162727e-01);
   tree gen.8046000 = [&U] ((23:1.385249e-01,(7:7.299468e-01,(((2:6.031175e-02,39:3.879963e-02):2.625690e-01,40:3.151887e-01):6.452739e-01,((((6:3.286017e-01,8:1.246211e+00):1.428154e+00,((((34:7.685106e-01,(51:2.668205e-01,(52:3.691940e-01,50:3.356674e-01):1.583521e-01):1.224054e+00):4.566145e-01,(49:1.304066e+00,((45:3.655495e-01,48:3.150482e-01):4.381720e-01,(53:7.863845e-01,(47:3.905658e-01,46:8.213953e-02):4.139223e-01):2.579270e-01):2.719915e-01):1.074365e+00):1.433892e-01,((11:1.115876e+00,(((24:8.851844e-01,(14:2.467289e-01,15:9.749415e-02):1.088671e-01):7.599155e-02,20:3.981013e-01):7.992165e-01,(12:1.039901e+00,26:1.002392e+00):1.280514e-01):2.976336e-01):1.224936e-01,((10:8.778575e-01,((17:9.012249e-01,19:7.934463e-01):2.892295e-01,((54:1.364314e+00,43:1.163840e+00):6.070010e-02,44:7.583834e-01):1.017901e+00):2.572494e-01):3.231182e-01,(18:1.389507e+00,((16:8.671441e-01,(60:7.239487e-01,61:1.914920e-01):5.674271e-01):3.505496e-01,(13:1.157141e-01,(9:1.482053e-01,21:1.132956e-01):1.183393e-01):6.233975e-01):6.693849e-01):6.678983e-02):9.826907e-02):1.879173e-01):1.426995e-01,(((41:2.601497e-01,(42:3.606808e-01,35:2.924822e-01):2.376177e-01):2.220125e-01,38:1.012308e-01):7.319919e-01,(37:6.983351e-01,(36:4.337899e-01,25:6.659370e-01):6.215030e-02):4.514022e-01):5.694662e-01):1.229130e-01):2.209866e-01,((((((31:1.494168e-01,((28:5.204376e-03,32:8.270355e-03):6.750280e-02,27:1.964735e-01):7.123222e-03):3.676769e-02,29:4.052964e-02):3.804659e-02,30:7.788390e-02):2.955594e-02,33:3.941278e-02):8.374981e-01,((68:2.727567e-01,69:4.578403e-01):5.451501e-02,(70:3.138424e-01,67:2.584548e-01):1.032522e-01):8.402491e-01):7.256841e-01,(3:8.784953e-01,(55:1.796666e+00,(4:7.450152e-02,5:1.563891e-01):7.290553e-01):6.146619e-01):6.414137e-02):1.928816e-01):1.809891e-01,((((63:4.411492e-02,66:2.168442e-02):9.769602e-02,(65:1.870286e-01,59:1.401896e-01):1.270677e-01):4.245078e-01,((58:5.012956e-03,64:1.625423e-02):9.319978e-03,(57:3.468969e-02,56:1.743330e-02):5.240096e-02):3.080621e-01):3.765874e-01,62:7.071136e-01):9.029714e-01):1.026810e+00):2.057820e-01):1.757585e-01):1.629464e-01,22:4.418645e-02,1:7.978318e-02);
   tree gen.8046500 = [&U] ((23:1.212650e-01,(7:6.756086e-01,(((2:5.582206e-02,39:1.544562e-02):2.430230e-01,40:2.917256e-01):1.773309e-01,((((((34:8.484461e-01,(51:2.469580e-01,(52:3.417107e-01,50:3.106799e-01):1.465641e-01):1.132934e+00):1.532932e-01,(49:1.206990e+00,((45:3.383375e-01,48:2.915956e-01):3.781207e-01,(53:7.278450e-01,(47:3.614916e-01,46:7.602496e-02):3.831094e-01):2.243912e-01):1.829634e-01):9.943879e-01):2.314541e-01,((((11:1.032809e+00,(24:8.192901e-01,((14:1.523904e-01,15:2.015772e-01):7.465081e-02,20:3.684662e-01):2.234172e-01):6.493496e-01):2.697331e-01,(12:9.594149e-01,26:7.053126e-01):1.184051e-01):7.653229e-02,(10:8.125086e-01,((17:8.341366e-01,19:8.928297e-01):3.958826e-01,((43:1.077203e+00,54:8.798692e-01):1.009134e-01,44:7.019284e-01):8.471311e-01):2.394819e-01):3.384839e-01):7.562107e-02,(18:1.012892e+00,((16:7.318374e-01,(60:3.422570e-01,61:3.541833e-01):7.030173e-01):4.016264e-01,(13:1.071002e-01,(9:1.371727e-01,21:1.048617e-01):1.095300e-01):5.769910e-01):6.195550e-01):2.933561e-01):3.392766e-01):8.810037e-02,((6:3.041401e-01,8:1.153442e+00):1.321840e+00,(((41:2.407839e-01,(42:3.338313e-01,35:2.707094e-01):9.197520e-02):3.422910e-01,38:1.358321e-01):6.746872e-01,((25:5.772219e-01,36:4.014981e-01):5.920152e-02,37:6.463502e-01):4.492422e-01):5.427167e-01):1.126964e-01):2.090004e-01,((((((31:1.111533e-01,((28:4.816955e-03,32:2.786903e-02):3.936141e-02,27:1.818478e-01):1.766597e-02):2.495357e-02,29:3.751256e-02):3.521435e-02,30:4.923372e-02):5.856778e-02,33:3.647884e-02):3.883834e-01,((68:2.524523e-01,69:4.237581e-01):5.113488e-02,(70:3.690298e-01,67:1.915475e-01):2.946053e-01):7.776999e-01):6.716632e-01,(3:8.130990e-01,(55:1.662920e+00,(4:1.171938e-02,5:1.447473e-01):8.009429e-01):3.893001e-01):1.436266e-01):8.785717e-02):4.035204e-01,((((63:6.857673e-02,66:3.348140e-02):5.751428e-02,(65:1.731059e-01,59:1.297537e-01):6.262144e-02):3.929068e-01,((58:4.639785e-03,64:1.582686e-02):7.086052e-03,(57:3.210735e-02,56:4.696160e-02):1.450574e-02):2.851296e-01):1.615354e-01,62:6.544752e-01):9.733942e-01):6.187350e-01):3.507736e-01):1.626748e-01):1.430701e-01,22:4.089716e-02,1:6.384963e-02);
   tree gen.8047000 = [&U] ((23:1.157893e-01,((((39:2.362041e-02,2:5.909861e-02):3.073099e-01,40:1.856653e-01):3.514275e-01,((62:5.777539e-01,(((64:1.368512e-02,58:9.518230e-03):3.547570e-02,(57:2.495800e-02,56:9.360822e-03):5.870832e-04):4.665132e-01,((63:9.311642e-02,66:3.599469e-02):1.073948e-01,(59:5.057612e-02,65:2.730640e-01):9.010392e-02):4.189106e-01):2.902545e-01):9.230366e-01,(((((25:4.507397e-01,(36:3.704106e-01,37:6.796842e-01):2.538121e-01):3.848188e-01,(38:2.547003e-01,(41:2.390743e-01,(35:2.526531e-01,42:3.126245e-01):4.559159e-02):2.498920e-01):6.886994e-01):7.081640e-01,((((12:9.331059e-01,26:7.078937e-01):2.350841e-01,((18:9.477912e-01,(((21:1.801567e-01,9:2.185338e-01):2.163617e-01,13:1.463442e-02):8.299989e-01,((60:5.232470e-01,61:4.198497e-01):3.962598e-01,16:7.992964e-01):4.695214e-01):6.811747e-01):5.521913e-02,((17:6.283770e-01,19:1.001660e+00):3.216326e-01,(10:1.000305e+00,((44:4.276325e-01,43:1.006262e+00):5.634606e-01,54:1.070541e+00):3.201266e-01):2.728931e-01):2.363383e-01):8.562930e-02):1.769605e-01,(11:9.583950e-01,(((14:1.959032e-01,15:9.053460e-02):7.660700e-02,24:9.468336e-01):1.470329e-01,20:2.216360e-01):7.438922e-01):1.939659e-01):3.851253e-02,(((((47:2.983268e-01,46:1.628025e-01):5.181154e-01,53:8.791944e-01):2.547833e-01,(45:2.548028e-01,48:2.629188e-01):5.015672e-01):2.894789e-01,49:8.339899e-01):7.870713e-01,(((50:4.436159e-01,51:4.223505e-01):2.028695e-02,52:1.918046e-01):1.550117e+00,34:1.385224e+00):3.700447e-01):1.894874e-01):1.980126e-01):1.758607e-01,(8:6.685176e-01,6:4.982064e-01):1.142818e+00):1.362648e-01,(((69:2.562674e-01,((67:2.632688e-01,70:1.762396e-01):5.957981e-02,68:1.309954e-01):3.730835e-02):7.820279e-01,((29:1.025477e-01,((27:2.001835e-01,31:8.783623e-02):3.414792e-02,(28:1.055908e-02,32:8.134496e-03):7.512248e-02):2.105993e-02):2.955118e-02,(33:2.428485e-02,30:8.994545e-02):9.991357e-03):7.461618e-01):7.088520e-01,((55:1.202885e+00,(5:1.085968e-01,4:3.869281e-02):6.241086e-01):3.454231e-01,3:4.711729e-01):3.716583e-01):1.845145e-01):2.962790e-01):7.049266e-01):3.327341e-01,7:5.309023e-01):1.682812e-01):8.434254e-02,22:8.129800e-02,1:7.712498e-02);
   tree gen.8047500 = [&U] ((23:1.139331e-01,((((39:2.324177e-02,2:2.412216e-02):3.343681e-01,40:1.826890e-01):3.457940e-01,((62:5.684924e-01,(((64:1.346574e-02,58:9.365650e-03):2.224209e-02,(57:1.566996e-02,56:9.210766e-03):7.693870e-03):4.590349e-01,((63:9.162374e-02,66:1.166626e-02):1.056732e-01,(59:7.771001e-02,65:2.686867e-01):5.676128e-02):4.121954e-01):2.129788e-01):9.082401e-01,(((((25:4.435142e-01,(36:3.644728e-01,37:8.594957e-01):3.065523e-01):3.023578e-01,(38:1.598071e-01,(41:2.352418e-01,(35:2.486030e-01,42:3.076130e-01):6.530822e-02):2.044173e-01):7.981109e-01):6.968120e-01,(((((17:6.848031e-01,19:9.856031e-01):4.454632e-01,(10:9.842695e-01,((44:4.207775e-01,43:9.901317e-01):5.544282e-01,54:1.005911e+00):3.149949e-01):3.086541e-05):4.840749e-01,((18:9.325979e-01,(((21:1.772687e-01,9:2.150307e-01):3.661638e-01,13:1.291672e-02):4.538149e-01,((60:4.287269e-01,61:4.131194e-01):4.998895e-01,16:7.864834e-01):7.378206e-01):7.572071e-01):2.318102e-01,(12:9.181480e-01,26:6.965460e-01):2.287700e-01):1.305594e-01):3.501978e-02,(11:9.029953e-01,(((14:1.927629e-01,15:8.908331e-02):7.537897e-02,24:9.316556e-01):5.867579e-02,20:2.180831e-01):7.319675e-01):2.697288e-01):1.628550e-01,(((((47:2.448213e-01,46:2.287117e-01):4.660766e-01,53:8.651007e-01):1.357210e-01,(45:2.507182e-01,48:2.587041e-01):4.935269e-01):2.848385e-01,49:8.206208e-01):7.744543e-01,(((50:4.365046e-01,51:2.392545e-01):3.564018e-02,52:1.887299e-01):1.369399e+00,34:1.280386e+00):8.028226e-03):5.647436e-02):2.449767e-01):3.901840e-02,(8:6.578011e-01,6:4.902200e-01):1.124499e+00):1.670642e-01,((((69:2.501402e-01,(67:1.657759e-01,70:1.734145e-01):1.841110e-01):4.022323e-03,68:4.053351e-01):8.773896e-01,(((30:6.936793e-02,33:2.385229e-02):9.688420e-03,((28:1.038982e-02,32:8.004098e-03):7.391825e-02,(27:1.984145e-01,31:8.642819e-02):3.136460e-02):3.423358e-02):4.956938e-02,29:4.163892e-02):7.342007e-01):6.974890e-01,((55:9.918864e-01,(5:9.014512e-02,4:3.807255e-02):6.024259e-01):3.398859e-01,3:4.636198e-01):3.657006e-01):2.473017e-01):2.106219e-01):5.954181e-01):3.274003e-01,7:5.223918e-01):1.655836e-01):1.788448e-01,22:7.581687e-02,1:6.504707e-02);
   tree gen.8048000 = [&U] (22:4.025787e-02,(23:3.686845e-02,(((((6:7.087913e-01,8:5.700183e-01):1.327159e+00,((((49:1.032287e+00,(((46:1.729816e-01,47:1.744479e-01):2.206632e-01,53:9.625741e-01):3.326225e-01,(48:3.259075e-01,45:3.337670e-01):3.383347e-01):1.732419e-01):1.037084e+00,(34:1.151459e+00,(52:1.675321e-01,(51:2.987616e-01,50:2.926448e-01):1.196824e-01):1.223987e+00):2.033174e-01):2.343439e-01,(((((15:2.510567e-01,14:1.110815e-01):4.846996e-02,20:3.573377e-01):2.284182e-01,24:8.060324e-01):6.963703e-01,11:9.130204e-01):1.080316e-01,(((18:6.709292e-01,(((60:5.573239e-01,61:4.579691e-01):5.687421e-01,16:6.858644e-01):4.848540e-01,((21:1.270168e-01,9:2.002008e-01):1.873107e-01,13:7.493629e-02):4.008541e-01):3.392920e-01):3.601188e-01,((19:4.881935e-01,17:9.409578e-01):4.511389e-01,(10:1.004471e+00,(43:8.797256e-01,(54:8.682854e-01,44:5.823296e-01):2.054493e-01):6.425152e-01):9.424145e-03):2.569219e-01):2.284461e-01,(12:8.037344e-01,26:8.444977e-01):1.175820e-01):1.390320e-01):3.337276e-02):1.858476e-01,(((41:1.602262e-01,(35:2.919180e-01,42:2.576994e-01):2.081927e-01):1.073909e-01,38:2.264952e-01):5.001347e-01,((36:3.678136e-01,37:6.363189e-01):2.880148e-01,25:5.557926e-01):5.920111e-01):6.599737e-01):2.259802e-01):6.023643e-02,(((((63:7.068408e-02,66:2.931011e-02):5.454342e-02,(59:1.419565e-01,65:2.665115e-01):2.797194e-02):2.715393e-01,((64:4.919913e-03,58:2.889427e-03):2.122495e-02,(56:1.257460e-02,57:3.360349e-02):3.539790e-02):3.361325e-01):2.708337e-01,62:6.803575e-01):8.995498e-01,(((33:4.687129e-02,((((28:6.938747e-05,32:7.496851e-03):8.073951e-02,(31:5.356390e-02,27:2.473908e-01):1.859324e-03):4.160267e-02,29:3.749909e-02):5.716252e-02,30:7.438982e-02):7.363788e-03):3.813978e-01,((70:2.786660e-01,67:1.817581e-01):1.071757e-01,(69:3.392060e-01,68:2.970438e-01):3.835521e-02):1.010446e+00):9.939384e-01,((55:9.838472e-01,(4:7.633549e-02,5:3.475600e-02):3.956254e-01):5.548343e-01,3:4.898759e-01):9.047877e-02):3.559267e-01):1.067632e-01):1.095180e+00,((2:5.930714e-02,39:1.645347e-02):1.960863e-01,40:2.460025e-01):2.822767e-01):5.224930e-01,7:5.205497e-01):1.525489e-01):1.448365e-01,1:8.084611e-02);
   tree gen.8048500 = [&U] ((23:3.388346e-02,((((39:1.597354e-02,2:2.436762e-02):3.458310e-01,40:1.845480e-01):3.493127e-01,((62:5.742771e-01,(((64:1.360277e-02,58:1.483978e-03):2.643749e-02,(57:1.517068e-02,56:1.522541e-02):9.458282e-03):3.875189e-01,((63:6.655583e-02,66:5.079368e-02):1.218932e-01,(59:7.850075e-02,65:2.544959e-01):4.252684e-02):1.789634e-01):5.356482e-01):6.712389e-01,(((8:6.644946e-01,6:4.952083e-01):1.177983e+00,((((69:2.627267e-01,(67:1.649114e-01,70:2.448788e-01):1.582304e-01):2.857122e-02,68:4.084194e-01):1.124343e+00,((30:7.427251e-02,(((28:3.919792e-04,32:4.061610e-03):7.086439e-02,(31:8.954964e-02,27:2.004334e-01):2.055090e-02):5.669095e-02,29:2.114712e-02):4.900308e-02):5.398606e-02,33:3.878285e-02):1.110698e+00):7.045863e-01,((55:1.001979e+00,(5:7.788211e-02,4:2.033408e-02):6.709027e-01):2.652816e-01,3:4.683374e-01):3.590544e-01):3.611785e-01):7.926057e-02,(((25:6.721251e-01,(36:3.681815e-01,37:8.262971e-01):3.253708e-01):2.989710e-01,(38:1.614333e-01,(41:2.376355e-01,(35:2.511327e-01,42:2.820937e-01):6.186159e-02):2.064973e-01):8.062321e-01):7.039024e-01,((50:1.826655e-01,(52:1.906503e-01,51:4.324627e-01):1.183789e-01):2.193750e+00,(((((17:6.917713e-01,19:9.832735e-01):3.165405e-01,((44:4.250591e-01,(54:1.016147e+00,43:9.952255e-01):2.702836e-01):8.700318e-01,10:9.942850e-01):3.029508e-01):5.294868e-01,((((21:8.584815e-02,9:2.172187e-01):3.680935e-01,13:5.395402e-02):4.991607e-01,((60:7.360015e-01,61:4.173231e-01):5.049761e-01,16:7.944863e-01):5.926368e-01):7.649121e-01,((12:9.274907e-01,26:9.600441e-01):1.418830e-01,18:9.151629e-01):5.682692e-02):2.528854e-01):1.436276e-01,(11:8.902957e-01,(20:2.203022e-01,((14:1.244544e-01,15:1.511738e-01):7.910359e-02,24:9.411357e-01):1.014335e-01):6.471603e-01):6.300366e-02):1.907432e-01,(34:1.018595e+00,((((47:2.473125e-01,46:2.310390e-01):4.708192e-01,53:8.739035e-01):2.253920e-01,(45:2.532694e-01,48:2.175571e-01):4.985488e-01):3.334131e-01,49:7.860239e-01):8.893725e-01):8.918665e-02):7.957346e-03):1.460634e-01):1.173063e-01):3.719561e-01):9.583345e-01):3.307317e-01,7:5.432732e-01):2.126749e-01):1.405036e-01,22:5.049031e-02,1:6.570896e-02);
   tree gen.8049000 = [&U] ((23:8.499121e-02,(((40:3.106350e-01,(39:6.695236e-02,2:1.571709e-02):1.989624e-01):3.169035e-01,((((((68:1.857497e-01,69:3.005919e-01):5.664168e-02,(70:2.832137e-01,67:2.665997e-01):1.710797e-01):9.359735e-01,((30:7.114502e-02,(((27:2.104688e-01,(32:8.834896e-03,28:5.661304e-03):6.622815e-02):5.014587e-02,31:1.112828e-01):4.112773e-02,33:8.184943e-02):2.585263e-02):5.160923e-02,29:1.145111e-05):9.856788e-01):5.051376e-01,(3:8.868898e-01,((5:1.246721e-01,4:1.812280e-02):5.094419e-01,55:1.138761e+00):2.188108e-01):2.535896e-01):2.200450e-01,((((20:2.934908e-01,(24:8.907286e-01,(15:1.877435e-01,14:1.742675e-01):1.732610e-01):3.973804e-02):1.374606e+00,(((26:1.089595e+00,12:1.032825e+00):3.817892e-01,((((61:2.538404e-01,60:8.804010e-01):8.346716e-01,16:7.273942e-01):4.315534e-01,(13:1.373222e-01,(9:2.750290e-01,21:9.002293e-02):1.379405e-01):4.754562e-01):2.371106e-01,11:8.328321e-01):7.719074e-02):2.241622e-01,((((44:7.967033e-01,(54:7.203750e-01,43:5.045247e-01):4.512175e-01):4.297680e-01,(19:9.280951e-01,17:7.026945e-01):3.996494e-01):1.023129e-01,18:1.065257e+00):1.092750e-01,10:1.647632e+00):3.756847e-01):8.462808e-02):3.953365e-01,(34:1.195911e+00,(52:1.218165e-01,(50:3.737114e-01,51:3.566974e-01):1.246654e-01):1.867476e+00):9.928572e-02):4.504098e-02,((8:7.141563e-01,6:5.718734e-01):9.401203e-01,((((36:4.562396e-01,37:7.751363e-01):1.555478e-01,25:4.227229e-01):4.233668e-01,((41:2.935151e-01,(42:4.091822e-01,35:3.509998e-01):1.191072e-01):2.660501e-01,38:9.985926e-02):8.256271e-01):4.651689e-01,(49:9.602797e-01,((45:3.549496e-01,48:2.884383e-01):6.460720e-01,(53:8.188849e-01,(46:1.462725e-01,47:3.423047e-01):6.276809e-01):1.898086e-01):3.858395e-01):1.116327e+00):1.132036e-01):2.110066e-01):1.860274e-01):4.803941e-01,((((66:8.091891e-02,63:1.151572e-01):1.054300e-01,(59:7.454276e-02,65:2.682884e-01):6.839200e-02):3.054359e-01,((57:4.357342e-02,56:1.521961e-02):2.970192e-02,(58:3.072608e-03,64:5.133979e-05):9.238648e-03):4.386831e-01):1.248674e-01,62:8.515044e-01):8.400159e-01):9.382720e-01):5.959338e-01,7:7.454221e-01):3.758429e-01):9.646910e-02,22:4.929227e-02,1:7.272351e-02);
   tree gen.8049500 = [&U] ((23:4.771026e-02,((((39:3.217548e-02,2:2.917676e-02):3.271384e-01,40:1.742613e-01):2.642778e-01,((((((11:1.039166e+00,((((44:4.013664e-01,(54:7.296476e-01,43:5.743057e-01):2.609496e-01):7.775529e-01,(17:6.532121e-01,19:9.284660e-01):2.747151e-01):9.469299e-02,10:9.366493e-01):4.685822e-01,((12:8.757925e-01,26:9.065315e-01):2.246713e-01,(18:1.109731e+00,(((21:1.778000e-01,9:2.068054e-01):2.331069e-01,13:8.682128e-02):5.440354e-01,((60:7.472525e-01,61:2.489766e-01):7.554434e-01,16:7.502018e-01):3.834460e-01):9.330944e-02):2.423382e-01):1.423505e-01):7.078378e-02):1.975213e-02,((20:2.084300e-01,(14:1.262700e-01,15:1.427474e-01):1.368759e-01):1.113891e-01,24:9.235693e-01):7.258516e-01):2.811871e-01,(34:1.107555e+00,((((47:2.335273e-01,46:1.212786e-01):4.445758e-01,53:8.251923e-01):2.445699e-01,(45:2.053852e-01,48:2.754112e-01):4.707598e-01):3.148287e-01,49:1.173289e+00):6.775684e-01):5.183496e-01):2.071253e-01,((8:8.097057e-01,6:5.202295e-01):9.490583e-01,((25:7.246432e-01,(36:3.398729e-01,37:7.802395e-01):1.829943e-01):2.773362e-01,(38:1.524350e-01,(41:2.507765e-01,(35:2.619487e-01,42:3.622723e-01):8.938256e-02):1.407497e-01):7.612929e-01):6.819307e-01):3.596041e-01):6.306575e-02,((((68:3.899836e-01,69:2.551598e-01):3.647883e-02,(67:2.474242e-01,70:2.587628e-01):1.082466e-01):1.337959e+00,(((((27:1.900530e-01,31:8.714477e-02):2.389772e-02,(28:2.072577e-03,32:5.510119e-03):6.939517e-02):6.296333e-02,29:4.597558e-02):4.461209e-03,30:7.344587e-02):2.875562e-02,33:3.550845e-02):1.052181e+00):3.600008e-01,((55:8.133130e-01,(5:6.874694e-02,4:2.031224e-02):6.335068e-01):4.138254e-01,3:4.422324e-01):1.410403e-01):4.690138e-01):3.444414e-02,(((51:4.083573e-01,50:4.243690e-01):1.146113e-02,52:3.449630e-01):2.164295e+00,(62:4.514384e-01,(((64:1.166908e-02,58:3.676723e-03):2.908222e-02,(57:2.227135e-02,56:1.437675e-02):8.931079e-03):3.413712e-01,((63:3.771549e-02,66:4.796245e-02):6.938615e-02,(59:7.412514e-02,65:2.403104e-01):8.438331e-02):3.839490e-01):1.676131e-01):6.771161e-01):1.265696e-01):9.049172e-01):3.969280e-01,7:4.750386e-01):2.013215e-01):8.450830e-02,22:5.484738e-02,1:7.159890e-02);
   tree gen.8050000 = [&U] (22:8.645752e-02,(((((39:2.197827e-02,2:2.724391e-02):2.154932e-01,40:4.015551e-01):2.859790e-01,(((((38:1.030915e-01,(41:2.110437e-01,(42:2.473553e-01,35:3.532962e-01):1.120678e-01):3.528130e-01):9.221685e-01,((36:5.220349e-01,37:4.582737e-01):3.254176e-01,25:7.042065e-01):4.942760e-01):5.648467e-01,(((((51:4.837836e-01,50:4.850283e-01):5.187399e-02,52:1.607685e-01):1.807895e+00,34:1.046020e+00):4.322004e-01,((((48:2.155909e-01,45:2.475310e-01):6.838607e-01,(53:1.470602e+00,(47:4.095200e-01,46:4.110043e-02):4.647656e-01):1.392679e-01):5.911216e-01,49:1.253396e+00):7.193630e-01,(((10:1.148784e+00,(((44:4.558680e-01,43:1.069718e+00):1.770120e-01,54:1.193350e+00):1.052868e+00,(17:4.438101e-01,19:1.129870e+00):4.633545e-01):2.527577e-01):4.705389e-01,(18:1.049877e+00,(((16:8.729824e-01,(61:4.381967e-01,60:7.087148e-01):4.487625e-01):4.531540e-01,(13:1.986713e-01,(9:1.585781e-01,21:1.585214e-01):1.464039e-01):5.244475e-01):3.551979e-01,(26:8.601034e-01,12:1.046146e+00):1.639490e-01):1.536873e-01):2.719217e-01):1.658587e-01,(11:1.000857e+00,(24:7.306879e-01,((15:1.534093e-01,14:1.882566e-01):1.467990e-01,20:2.929099e-01):1.912895e-01):6.474661e-01):2.413120e-01):8.095837e-02):6.867803e-02):1.396227e-01,(8:1.037256e+00,6:3.700622e-01):7.951826e-01):3.077634e-02):2.766995e-01,((((67:2.651100e-01,70:3.891601e-01):2.990710e-01,(68:2.041701e-01,69:3.093086e-01):2.338781e-02):6.491684e-01,((33:2.306758e-02,((31:7.324823e-02,((32:1.278028e-02,28:1.778847e-03):1.067503e-01,27:2.068121e-01):1.040958e-02):2.699680e-02,29:4.141996e-02):7.606725e-03):5.326093e-02,30:2.100478e-02):8.032987e-01):1.252148e+00,(((4:3.413232e-02,5:1.705093e-01):5.010842e-01,55:1.243065e+00):5.373414e-01,3:7.546999e-01):1.736109e-01):2.649517e-01):1.327702e-01,(62:3.706027e-01,(((63:8.299421e-02,66:1.496693e-02):1.063739e-01,(59:6.334379e-02,65:2.160692e-01):4.397283e-02):4.717469e-01,((57:6.514250e-02,56:5.034346e-02):2.732895e-02,(64:1.335105e-02,58:1.024203e-02):1.464587e-02):3.283878e-01):4.054967e-01):9.837759e-01):8.492774e-01):5.168631e-01,7:5.790874e-01):2.482597e-01,23:1.325376e-01):1.245807e-01,1:9.671699e-02);
   tree gen.8050500 = [&U] (22:7.662898e-02,(((((39:2.060980e-02,2:2.945310e-02):1.496527e-01,40:3.765525e-01):3.151648e-01,(((((38:9.667254e-02,(41:1.979032e-01,(42:2.319538e-01,35:3.312984e-01):1.050899e-01):3.308453e-01):8.647502e-01,((36:4.895306e-01,37:4.297395e-01):3.051556e-01,25:3.859908e-01):6.651000e-01):5.296768e-01,(((((51:4.536610e-01,50:3.083905e-01):9.184005e-02,52:1.885277e-01):1.780479e+00,34:9.808897e-01):4.052896e-01,((((48:2.162293e-01,45:4.588128e-01):3.971310e-01,(53:1.379036e+00,(47:3.840214e-01,46:3.854133e-02):4.358273e-01):1.338049e-01):3.500215e-01,49:1.068288e+00):7.838024e-01,(((((16:8.186266e-01,(61:4.383393e-01,60:7.645676e-01):4.208206e-01):4.249386e-01,(13:1.863011e-01,(9:1.487043e-01,21:1.486512e-01):1.372882e-01):5.053871e-01):3.330816e-01,(26:8.065495e-01,12:7.630031e-01):1.537408e-01):1.441180e-01,(18:9.845074e-01,(((44:4.852584e-01,(43:1.003113e+00,54:1.119047e+00):5.102429e-02):7.997662e-01,10:1.077255e+00):2.427674e-01,(17:4.161765e-01,19:1.059519e+00):4.345040e-01):4.412411e-01):2.669612e-01):1.555316e-01,(11:9.385388e-01,(24:7.386249e-01,((15:1.722891e-01,14:1.649486e-01):7.339824e-02,20:2.746721e-01):1.793790e-01):5.720830e-01):2.262868e-01):9.687267e-02):9.586119e-02):1.309292e-01,(8:9.726721e-01,6:3.470205e-01):7.456710e-01):2.579480e-03):2.594709e-01,(((69:3.087037e-01,(68:2.475725e-01,(67:1.311185e-01,70:3.649293e-01):2.689862e-01):7.078427e-03):6.087483e-01,(30:1.969693e-02,(33:1.344777e-02,((((32:5.424070e-03,28:3.241719e-03):1.001035e-01,27:1.994107e-01):9.856099e-03,31:5.183349e-02):3.795508e-02,29:3.884097e-02):2.585870e-02):4.926985e-02):7.788608e-01):9.872432e-01,(((4:7.620408e-02,5:5.599074e-02):4.698845e-01,55:1.165666e+00):5.038841e-01,3:6.132522e-01):2.096976e-01):2.505428e-01):1.173994e-01,(62:2.603579e-01,(((63:7.782662e-02,66:1.403502e-02):9.975060e-02,(59:9.611442e-02,65:2.026158e-01):4.123489e-02):4.423738e-01,((57:6.108644e-02,56:4.720885e-02):2.562732e-02,(64:2.627975e-03,58:3.752753e-03):1.272605e-02):3.322080e-01):3.802487e-01):1.007422e+00):6.585546e-01):4.846808e-01,7:5.430308e-01):2.328020e-01,23:4.165910e-02):2.233480e-01,1:5.052224e-02);
   tree gen.8051000 = [&U] ((23:7.445386e-02,(7:6.429218e-01,(((2:2.363640e-02,39:2.915700e-02):3.942563e-01,40:1.802652e-01):5.768956e-01,(((((((33:3.672656e-02,30:4.947688e-02):9.495293e-03,((27:1.851777e-01,31:9.888795e-02):2.271603e-02,(28:1.268147e-02,32:1.020364e-02):7.018929e-02):2.563130e-02):4.557286e-02,29:4.951856e-02):9.082680e-01,((68:1.840307e-01,69:5.969124e-01):7.485570e-02,(70:4.203186e-01,67:2.866366e-01):3.936249e-01):6.143931e-01):6.187913e-01,(3:7.714644e-01,(55:8.164147e-01,(4:3.151025e-02,5:8.636609e-02):7.375586e-01):3.983020e-01):2.125770e-01):7.157310e-01,((6:3.363088e-01,8:1.039286e+00):1.280575e+00,((((41:2.099839e-01,(42:2.633703e-01,35:3.477085e-01):1.142304e-01):3.945423e-01,38:1.687299e-02):8.470734e-01,(25:4.701343e-01,(37:6.691215e-01,36:4.036806e-01):2.568393e-01):3.302135e-01):4.690977e-01,(((34:8.495342e-01,((50:3.587220e-01,52:1.607802e-01):1.444179e-02,51:5.574136e-01):1.599289e+00):3.189691e-01,(49:1.481303e+00,((53:9.468631e-01,(47:3.580953e-01,46:1.715224e-01):4.160812e-01):1.892317e-01,(45:1.865680e-01,48:3.236349e-01):4.876140e-01):4.233049e-01):5.620487e-01):2.258221e-01,(((18:1.181145e+00,((10:9.981163e-01,((43:7.988433e-01,54:8.458060e-01):1.192321e-01,44:7.118630e-01):7.759756e-01):2.400264e-01,(17:9.492031e-01,19:5.853253e-01):4.234741e-01):3.144065e-01):1.144119e-01,(((16:1.016223e+00,(60:6.421361e-01,61:4.263261e-01):4.883361e-01):4.590809e-01,(13:4.042892e-01,(9:1.467871e-01,21:1.485326e-01):3.840250e-02):7.108032e-01):6.352263e-01,(12:1.011427e+00,26:8.143818e-01):1.502777e-01):1.745579e-01):2.401590e-01,(11:1.448841e+00,(24:7.908182e-01,((15:1.351763e-01,14:2.052021e-01):1.069432e-01,20:2.602743e-01):3.079249e-01):8.508715e-01):1.502752e-01):1.947508e-01):1.689352e-01):8.101335e-02):1.060918e-01):2.957482e-01,((((63:7.936038e-02,66:5.616454e-02):7.189236e-02,(65:1.726801e-01,59:7.459879e-02):1.059978e-01):3.512684e-01,((58:4.889995e-03,64:2.121400e-03):1.171314e-02,(57:3.019353e-02,56:1.609990e-02):3.047535e-02):2.918064e-01):4.249583e-01,62:6.317309e-01):1.197475e+00):1.003351e+00):4.400458e-01):3.017952e-01):1.159807e-01,22:1.155602e-01,1:7.439985e-02);
   tree gen.8051500 = [&U] ((23:1.094654e-01,((((39:4.708459e-02,2:1.935970e-02):2.071376e-01,40:2.415266e-01):4.212884e-01,((((8:7.411098e-01,6:4.333865e-01):6.511874e-01,(((25:5.645643e-01,(36:5.448077e-01,37:4.948065e-01):1.117804e-01):5.061907e-01,(38:1.621862e-01,(41:1.630677e-01,(35:2.962411e-01,42:2.458367e-01):1.416511e-01):1.938438e-01):8.376484e-01):6.838126e-01,((50:2.475416e-01,(52:3.338539e-01,51:3.888166e-01):3.723029e-02):1.956108e+00,(((11:9.825823e-01,(((44:9.729957e-01,(43:7.832312e-01,54:6.263035e-01):1.423662e-01):8.915998e-01,((17:5.128633e-01,19:8.594919e-01):4.132810e-01,10:9.813390e-01):2.174625e-01):2.894912e-01,(18:1.233788e+00,((((21:9.240251e-02,9:2.063010e-01):1.811778e-01,13:5.923611e-02):5.890936e-01,((60:4.347427e-01,61:5.081266e-01):9.542405e-01,16:9.139558e-01):4.343104e-01):2.925101e-01,(12:7.416218e-01,26:7.433424e-01):4.108785e-01):2.411040e-01):3.553235e-02):1.280825e-01):1.284230e-01,34:1.438042e+00):8.556121e-02,((20:8.196758e-02,(24:8.549588e-01,(14:1.927978e-01,15:1.321430e-01):1.335456e-01):2.162940e-01):8.319576e-01,(((45:2.115797e-01,48:2.549513e-01):4.356765e-01,((47:2.161790e-01,46:1.791573e-01):3.843710e-01,53:9.133222e-01):4.606273e-02):3.040938e-01,49:6.880974e-01):6.617956e-01):2.823189e-01):1.356480e-01):1.382302e-01):7.588584e-03):1.545550e-01,((((68:1.260746e-01,69:3.041776e-01):6.148545e-02,(67:2.172297e-01,70:2.758305e-01):2.083405e-01):8.002860e-01,(30:8.721690e-03,(33:4.039588e-02,(((27:2.087346e-01,31:1.332542e-01):2.680957e-03,(28:1.242946e-03,32:8.820540e-03):1.019435e-01):4.111720e-02,29:5.033655e-02):2.947843e-02):2.465818e-02):4.882208e-01):6.638611e-01,((55:8.847606e-01,(5:6.363985e-02,4:3.996212e-02):5.285608e-01):2.726288e-01,3:4.882140e-01):2.416650e-01):3.382199e-01):5.307376e-01,(62:5.936285e-01,(((64:2.426576e-03,58:2.523804e-02):7.800330e-03,(57:5.139412e-02,56:2.162757e-02):2.933449e-02):3.756863e-01,((63:1.061010e-01,66:4.721997e-02):9.125681e-02,(59:6.861850e-02,65:2.224581e-01):5.377366e-02):3.490115e-01):2.789539e-01):5.455986e-01):8.304203e-01):3.248133e-01,7:4.397488e-01):1.653855e-01):1.011954e-01,22:5.077286e-02,1:2.899196e-02);
   tree gen.8052000 = [&U] ((23:1.194193e-01,((((39:5.136606e-02,2:2.112011e-02):3.779382e-01,40:2.634889e-01):3.604041e-01,((((8:7.088445e-01,6:4.727950e-01):1.056547e+00,(((25:6.159009e-01,(36:5.943478e-01,37:5.397999e-01):1.219448e-01):2.337419e-01,(38:1.769340e-01,(41:2.293148e-01,(35:2.923398e-01,42:2.681909e-01):1.545316e-01):1.519506e-01):9.138169e-01):7.459926e-01,((52:3.642117e-01,(51:2.640295e-01,50:2.700509e-01):1.933830e-02):2.234553e+00,((11:1.071930e+00,(((18:1.272893e+00,(((21:1.008048e-01,9:2.250602e-01):1.976525e-01,13:6.462253e-02):6.426607e-01,((60:4.742744e-01,61:5.543312e-01):1.041011e+00,16:9.970631e-01):4.738028e-01):4.673896e-01):1.694040e-01,(12:8.090584e-01,26:8.109355e-01):5.512081e-01):1.108800e-01,(10:1.070573e+00,((17:5.594986e-01,19:9.376466e-01):3.423667e-01,((43:8.601014e-01,44:1.061472e+00):1.488425e-01,54:6.832541e-01):1.133499e+00):1.410020e-01):4.164106e-01):1.455881e-01):1.402342e-01,((20:8.942100e-02,(24:9.327014e-01,(14:2.103292e-01,15:1.441589e-01):1.456891e-01):7.435411e-02):8.652693e-01,(34:1.509113e+00,(((45:2.308189e-01,48:2.781344e-01):4.752931e-01,((47:2.358364e-01,46:1.954483e-01):4.026617e-01,53:9.963718e-01):1.273580e-01):2.099001e-01,49:7.506670e-01):6.924205e-01):3.318173e-01):9.636754e-02):1.479827e-01):1.222468e-01):5.253238e-02):1.256657e-01,((((68:1.375387e-01,69:3.547838e-01):8.262364e-02,(67:2.369827e-01,70:3.009121e-01):2.398162e-01):8.735531e-01,(30:9.514765e-03,(33:2.159280e-02,(((27:2.277151e-01,(28:1.590844e-03,32:9.622603e-03):1.046983e-01):3.223323e-03,31:1.453712e-01):6.478120e-02,29:6.771508e-02):2.729205e-02):4.117801e-02):1.074078e+00):7.242269e-01,((55:9.652130e-01,(5:6.942670e-02,4:1.152934e-02):3.820519e-01):6.471551e-01,3:7.619113e-01):2.636400e-01):3.689747e-01):5.355144e-01,(62:6.476080e-01,(((64:7.745117e-04,58:2.753297e-02):1.113021e-02,(57:3.312967e-02,56:9.700536e-03):2.660655e-02):4.098480e-01,((63:1.323385e-01,66:4.087507e-02):1.261630e-01,(59:7.485808e-02,65:2.426865e-01):5.866337e-02):3.807475e-01):3.043195e-01):8.152209e-01):6.010417e-01):3.543490e-01,7:8.627861e-01):2.127299e-01):6.902959e-02,22:5.538971e-02,1:3.162824e-02);
   tree gen.8052500 = [&U] ((23:1.125452e-01,((((39:4.840929e-02,2:3.641156e-02):3.561830e-01,40:2.483218e-01):1.880508e-01,((((8:7.120275e-01,6:4.455796e-01):9.957292e-01,(((25:5.804480e-01,(36:5.601355e-01,37:5.087276e-01):1.149253e-01):2.202871e-01,(38:1.667492e-01,(41:2.161148e-01,(35:2.755119e-01,42:3.748245e-01):7.651920e-02):2.799242e-01):8.612151e-01):7.030513e-01,(((50:2.575510e-01,51:2.430217e-01):1.610717e-02,52:3.432467e-01):2.105926e+00,(((11:1.010227e+00,((12:1.011333e+00,26:7.642559e-01):3.239421e-01,((10:1.008948e+00,((17:5.272924e-01,19:1.070209e+00):3.226591e-01,((54:6.439242e-01,44:1.000370e+00):3.901244e-02,43:8.105916e-01):9.773294e-01):1.328856e-01):3.924409e-01,(18:1.030211e+00,(((21:7.441262e-02,9:2.121051e-01):1.895965e-01,13:6.090268e-02):4.981183e-01,((60:4.469739e-01,61:5.224224e-01):6.714116e-01,16:9.396694e-01):3.731515e-01):3.085769e-01):1.596526e-01):1.052792e-01):2.425088e-01):3.844557e-02,34:1.420729e+00):8.811581e-02,((((45:2.175323e-01,48:2.621242e-01):4.479340e-01,((47:2.222611e-01,46:1.841978e-01):3.794834e-01,53:8.345728e-01):1.461690e-01):1.533322e-01,49:7.102524e-01):1.000605e+00,(20:8.427368e-02,(24:8.790126e-01,(14:1.982221e-01,15:1.358607e-01):1.373029e-01):6.474972e-02):8.154620e-01):1.036203e-01):1.411012e-01):2.050648e-02):1.235170e-01):5.571545e-02,((((68:1.296216e-01,69:3.343615e-01):7.786760e-02,(67:2.233413e-01,70:2.835908e-01):2.260117e-01):7.089456e-01,(30:8.967069e-03,(33:2.614935e-02,((27:2.146072e-01,(31:1.403709e-01,(28:8.335005e-03,32:9.068700e-03):8.058922e-02):1.121147e-03):6.161133e-02,29:4.013146e-02):1.563430e-02):3.465985e-02):7.483208e-01):8.740182e-01,((55:9.096527e-01,(5:6.543031e-02,4:1.086568e-02):7.858641e-01):2.445112e-01,3:4.729765e-01):2.484641e-01):3.477355e-01):1.833973e-01,(62:6.103299e-01,(((64:7.299287e-04,58:4.351721e-03):1.048952e-02,(57:2.373802e-02,56:2.005912e-02):3.254420e-02):3.862560e-01,((63:1.408918e-01,66:3.852219e-02):1.189007e-01,(59:7.054904e-02,65:2.287168e-01):5.528655e-02):3.588307e-01):2.868020e-01):8.156908e-01):7.553780e-01):4.387134e-01,7:8.131218e-01):1.158297e-01):7.568855e-02,22:8.213139e-02,1:2.980763e-02);
   tree gen.8053000 = [&U] ((23:1.093110e-01,((((39:1.614689e-02,2:3.034202e-02):3.459474e-01,40:2.692628e-01):1.918824e-01,((((8:6.549094e-01,6:4.327749e-01):9.671148e-01,(((25:6.024250e-01,(36:4.767127e-01,37:4.941082e-01):1.116227e-01):2.252640e-01,(38:1.619573e-01,(41:2.099043e-01,(35:2.675945e-01,42:3.640531e-01):7.432026e-02):2.354974e-01):9.779287e-01):3.899472e-01,((52:1.952420e-01,(51:2.360379e-01,50:2.597675e-01):2.758268e-02):2.125096e+00,(((11:9.811956e-01,(((12:9.822699e-01,26:7.422934e-01):3.040710e-01,(18:1.000606e+00,(((21:7.227422e-02,9:2.148572e-01):2.131572e-01,13:5.915252e-02):4.838038e-01,((60:4.637149e-01,61:5.074095e-01):6.521172e-01,16:9.126660e-01):3.624282e-01):1.162897e-01):9.039279e-02):1.521262e-01,(((17:5.121395e-01,19:1.039454e+00):3.457300e-01,10:9.799541e-01):1.798806e-02,((44:9.334556e-01,43:7.872976e-01):3.961067e-02,54:6.254196e-01):9.260120e-01):3.811632e-01):2.772505e-01):1.564328e-01,34:1.039518e+00):8.558362e-02,((((45:2.112811e-01,48:3.309020e-01):4.350616e-01,((47:2.158739e-01,46:1.789045e-01):3.685782e-01,53:8.105896e-01):1.419685e-01):1.089536e-01,49:6.898418e-01):9.718509e-01,(20:8.185190e-02,(24:9.509519e-01,(14:2.322557e-01,15:8.102038e-02):1.333572e-01):2.444497e-01):7.920280e-01):1.339513e-01):3.212081e-01):4.436213e-02):5.008593e-03):5.493384e-02,((((68:1.258967e-01,69:5.261394e-01):4.138653e-02,(67:2.169231e-01,70:3.294255e-01):2.195168e-01):6.885725e-01,(30:8.709381e-03,(33:2.556420e-02,((31:5.038829e-02,(27:2.084400e-01,(28:8.095481e-03,32:3.998839e-03):7.510271e-02):1.810956e-02):6.785433e-02,29:3.897819e-02):1.314455e-02):7.273635e-02):7.268162e-01):8.489014e-01,((55:8.835119e-01,(5:6.355003e-02,4:2.479742e-03):7.632806e-01):2.374846e-01,3:4.593845e-01):7.114508e-02):5.012327e-01):2.101782e-01,(62:5.927908e-01,(((64:2.574680e-03,58:3.166105e-03):6.790259e-03,(57:2.305586e-02,56:1.250841e-02):1.655913e-02):2.816275e-01,((63:3.789631e-02,66:3.741517e-02):1.154839e-01,(59:4.549622e-02,65:2.221442e-01):5.369777e-02):3.485189e-01):3.493420e-01):7.922501e-01):7.336706e-01):4.261060e-01,7:5.684456e-01):3.450662e-01):9.968803e-02,22:1.372182e-02,1:8.954535e-02);
   tree gen.8053500 = [&U] (22:8.780536e-02,(23:9.876540e-02,((((2:1.749086e-02,39:3.060405e-02):2.834856e-01,40:2.834174e-01):2.896444e-01,(((((64:2.638099e-02,58:4.825672e-04):1.020669e-02,(56:3.552702e-02,57:3.723238e-02):2.491686e-02):4.414443e-01,((63:6.767133e-02,66:3.282961e-02):9.191682e-02,(65:1.558600e-01,59:9.431244e-02):1.470529e-01):3.856714e-01):2.040996e-01,62:6.630990e-01):5.696821e-01,(((((((35:3.196256e-01,42:3.337036e-01):7.010786e-02,41:1.814899e-01):2.747548e-01,38:7.495564e-02):7.289349e-01,((36:4.104903e-01,37:4.568686e-01):2.348878e-01,25:5.417718e-01):3.206742e-01):3.142999e-01,(49:7.673482e-01,((48:3.159801e-01,45:1.685164e-01):3.155188e-01,((46:1.830450e-01,47:1.988860e-01):5.772791e-01,53:5.461112e-01):3.396498e-01):3.282305e-01):1.094578e+00):3.317019e-01,((8:1.076059e+00,6:3.738989e-01):1.312863e+00,((34:1.271217e+00,((51:3.072609e-01,52:3.151490e-01):1.120219e-02,50:3.136060e-01):1.561018e+00):2.201489e-01,((11:1.160418e+00,((((26:1.311407e+00,12:1.304560e+00):4.881022e-02,(((15:1.974271e-01,14:2.307716e-01):7.771953e-02,20:3.911850e-01):2.292114e-01,24:7.196852e-01):9.917912e-01):2.642563e-01,(((60:4.317688e-01,61:4.314408e-01):8.298212e-01,16:8.465319e-01):3.960904e-01,(13:1.444584e-01,(21:1.234407e-01,9:1.303381e-01):7.699438e-02):3.733569e-01):4.789531e-01):3.059405e-01,18:1.365732e+00):7.666810e-02):4.483657e-02,((17:6.628637e-01,19:8.610019e-01):4.984353e-01,(10:1.055723e+00,(54:6.420419e-01,(43:6.334063e-01,44:8.159663e-01):1.825458e-01):4.626524e-01):1.507679e-01):4.918256e-01):3.835933e-02):1.405087e-01):8.445585e-02):1.383146e-01,((((4:4.258815e-02,5:4.522177e-02):6.896006e-01,55:6.843096e-01):4.030729e-01,3:6.345468e-01):1.481687e-01,(((70:4.102255e-01,67:1.710005e-01):2.480295e-01,(69:4.283835e-01,68:1.300383e-01):6.936157e-02):7.515301e-01,((33:6.749231e-02,(29:8.972014e-03,((32:5.288469e-03,28:1.950707e-03):1.367573e-01,(27:2.494762e-01,31:1.368407e-01):9.601477e-03):3.406373e-02):5.519191e-02):7.142990e-02,30:1.721954e-02):9.039622e-01):4.693326e-01):4.546064e-01):1.627173e-01):8.833328e-01):1.442979e-01,7:5.018159e-01):3.258830e-01):6.868740e-02,1:5.929871e-02);
   tree gen.8054000 = [&U] ((23:5.880587e-02,((((39:1.510068e-02,2:2.837606e-02):3.235324e-01,40:3.023887e-01):1.504163e-01,(((((50:2.262017e-01,52:1.796179e-01):2.604373e-02,51:2.207443e-01):1.969055e+00,(((11:9.991746e-01,((((44:8.550708e-01,43:7.502933e-01):7.828176e-02,54:6.119212e-01):8.873814e-01,((17:4.684331e-01,19:9.721045e-01):3.089179e-01,10:9.164598e-01):4.827478e-02):2.916108e-01,((12:5.948579e-01,26:6.941979e-01):2.901164e-01,(18:9.357738e-01,(((21:6.759135e-02,9:2.009359e-01):1.993461e-01,13:5.531984e-02):3.713942e-01,((60:4.336694e-01,61:3.294549e-01):5.504028e-01,16:8.535316e-01):3.330854e-01):4.558591e-01):7.668413e-02):1.503486e-01):1.595765e-01):1.462971e-01,(((20:3.897811e-01,(14:2.154898e-01,15:7.577082e-02):1.166591e-01):8.735473e-02,24:8.713065e-01):4.576727e-01,((((45:1.975915e-01,48:3.094618e-01):4.068727e-01,((47:2.018868e-01,46:1.673127e-01):3.446968e-01,53:6.910581e-01):1.327699e-01):1.891258e-01,49:6.451448e-01):9.088818e-01,34:1.031292e+00):1.192226e-01):7.649252e-02):2.654262e-01,((8:5.493956e-01,6:4.047341e-01):9.550870e-01,((25:5.633921e-01,(36:4.458250e-01,37:4.620934e-01):1.834965e-01):2.439582e-01,(38:1.297159e-01,(41:1.963039e-01,(35:2.502562e-01,42:3.404650e-01):6.950482e-02):2.202388e-01):9.145657e-01):2.755464e-01):9.375412e-02):1.365728e-01):1.125365e-01,((((68:9.690975e-02,69:2.740149e-01):1.994800e-02,(67:1.673147e-01,70:3.080810e-01):6.764988e-02):6.439578e-01,(30:8.145074e-03,(33:2.390782e-02,(29:6.942869e-02,((31:3.856155e-02,27:1.949345e-01):3.061870e-02,(28:7.570950e-03,32:1.727274e-02):6.991987e-02):3.953022e-02):1.588738e-02):9.579083e-02):7.110160e-01):6.561162e-01,((55:8.262665e-01,(5:9.055454e-02,4:2.319072e-03):7.138253e-01):2.096945e-01,3:5.462323e-01):1.068716e-01):3.067344e-01):2.129761e-01,(62:5.543820e-01,(((64:1.763153e-03,58:4.415245e-03):4.212090e-02,(57:2.141758e-02,56:1.169795e-02):1.548622e-02):2.325796e-01,((63:8.799075e-02,66:3.499093e-02):1.254978e-01,(59:9.227277e-02,65:2.077508e-01):4.991715e-02):3.259373e-01):1.820695e-01):7.409178e-01):6.861339e-01):4.838071e-01,7:4.508351e-01):2.687777e-01):1.831904e-01,22:1.283274e-02,1:1.042516e-01);
   tree gen.8054500 = [&U] (22:3.034084e-02,((7:6.550841e-01,(((2:3.205403e-02,39:3.526460e-02):4.338192e-01,40:2.909763e-01):3.784339e-01,(((((56:1.702943e-02,57:2.038543e-02):5.131380e-03,(64:5.834513e-03,58:7.480805e-04):3.800356e-02):5.584405e-01,((59:7.233888e-02,65:2.401004e-01):7.445970e-02,(66:6.344860e-02,63:1.285665e-01):1.388828e-01):3.814437e-01):2.452317e-01,62:7.482233e-01):7.042817e-01,(((((4:6.475856e-02,5:3.398570e-02):9.544652e-01,55:1.174271e+00):5.188822e-01,3:6.359358e-01):1.387354e-01,(((30:6.992737e-02,(33:8.647017e-02,((31:8.070874e-02,27:1.812332e-01):1.341584e-02,(32:9.101373e-04,28:2.642813e-03):1.290458e-01):5.771891e-02):4.641136e-03):4.931664e-02,29:1.744922e-02):8.345505e-01,((67:2.582431e-01,70:2.966863e-01):1.900198e-01,(68:1.056465e-01,69:3.612791e-01):9.644683e-02):5.276961e-01):6.888069e-01):3.068326e-01,((((((11:1.081079e+00,(((61:4.005790e-01,60:5.928903e-01):6.159790e-01,16:1.067994e+00):2.428697e-01,(13:8.339477e-02,(21:8.667974e-02,9:1.654797e-01):2.375211e-01):5.290535e-01):6.908293e-01):3.094254e-01,((26:8.542479e-01,12:6.197890e-01):2.756609e-01,((24:8.168574e-01,(15:1.496959e-01,14:1.597027e-01):1.454030e-01):8.664866e-03,20:3.193409e-01):7.270140e-01):6.593807e-03):1.578345e-01,((10:8.009887e-01,(54:8.660277e-01,(43:8.794336e-01,44:5.681808e-01):6.557701e-02):6.165351e-01):2.430336e-01,(17:7.450196e-01,19:7.213678e-01):2.884163e-01):5.669092e-01):9.467759e-02,18:1.399495e+00):3.529161e-02,((34:9.712188e-01,(50:2.425523e-01,(51:2.359015e-01,52:1.366006e-01):1.405018e-01):1.501905e+00):5.930138e-01,((((46:2.495957e-01,47:1.826564e-01):4.306594e-01,53:8.866432e-01):1.785033e-01,(48:4.105862e-01,45:1.775728e-01):5.696550e-01):4.120233e-01,49:8.511313e-01):1.018713e+00):4.494456e-02):2.350813e-01,((8:5.289030e-01,6:9.967683e-01):8.697264e-01,((25:5.855914e-01,(36:5.254905e-01,37:3.830438e-01):1.724603e-01):2.687987e-01,(38:1.534996e-01,(41:2.450828e-01,(42:4.056341e-01,35:2.469883e-01):1.268914e-01):1.308271e-01):6.375969e-01):6.540211e-01):3.635202e-03):1.453850e-01):5.698662e-01):7.131862e-01):3.255824e-01):1.673524e-01,23:4.999501e-02):1.473034e-01,1:7.839301e-02);
   tree gen.8055000 = [&U] (22:8.850607e-02,(23:5.474507e-03,((((2:4.058361e-02,39:3.889456e-02):3.336885e-01,40:2.221027e-01):3.803015e-01,(((((64:5.160476e-03,58:2.248870e-03):9.371873e-03,(56:6.162030e-03,57:2.604979e-02):1.577555e-02):3.899433e-01,((63:8.062290e-02,66:4.945514e-02):5.617247e-02,(65:2.030982e-01,59:5.357168e-02):4.490621e-02):2.897523e-01):1.907986e-01,62:5.857387e-01):8.203819e-01,((((((((35:2.823365e-01,42:2.971518e-01):8.398239e-02,41:2.058334e-01):2.678461e-01,38:6.621095e-02):6.438938e-01,((36:5.082622e-01,37:7.178058e-01):2.074846e-01,25:6.407013e-01):2.188326e-01):2.776322e-01,(49:6.778256e-01,((48:2.474280e-01,45:2.311079e-01):2.622637e-01,((46:1.513355e-01,47:2.608158e-01):3.840446e-01,53:6.508935e-01):2.327264e-01):3.817371e-01):1.048285e+00):1.388229e-01,(8:6.247170e-01,6:5.864606e-01):8.342774e-01):4.097923e-02,((34:6.994409e-01,(51:2.596335e-01,(50:2.788284e-01,52:2.918502e-01):2.445617e-02):1.379286e+00):5.267420e-01,(((((17:6.623350e-01,19:6.819113e-01):3.710160e-01,(10:9.325568e-01,(54:5.825008e-01,(43:5.857826e-01,44:7.534312e-01):2.391783e-01):7.121706e-01):9.534370e-02):5.114230e-01,11:1.025038e+00):5.886437e-02,(((26:1.158412e+00,12:1.152364e+00):6.302232e-02,(((60:5.471944e-01,61:2.935527e-01):7.858997e-01,16:7.477714e-01):3.498806e-01,(13:1.276052e-01,(21:1.140993e-01,9:1.151323e-01):1.101714e-01):3.823450e-01):1.456481e-01):1.702107e-01,(((15:1.678281e-01,14:1.640564e-01):9.459687e-02,20:3.455475e-01):1.735620e-01,24:6.357232e-01):7.836216e-01):3.140926e-02):1.854799e-01,18:1.205553e+00):2.080731e-01):1.812842e-01):3.497820e-01,((((4:5.294326e-02,5:3.994598e-02):6.046954e-01,55:1.119799e+00):4.080250e-01,3:5.065457e-01):3.716188e-01,(((69:4.575769e-01,68:9.413602e-02):3.749215e-02,(70:1.661814e-01,67:2.702769e-01):2.144636e-01):7.749568e-01,(((29:1.536581e-02,(31:1.208762e-01,(27:2.282077e-01,(32:4.399428e-03,28:1.220647e-02):1.202055e-01):1.816755e-02):4.304689e-02):5.399887e-02,30:7.216534e-02):3.346182e-02,33:5.982386e-02):7.810901e-01):8.773723e-01):1.130909e-01):5.948093e-02):8.219503e-01):5.679629e-01,7:4.432716e-01):2.730892e-01):1.268938e-01,1:2.727006e-02);
   tree gen.8055500 = [&U] (22:6.326812e-02,(23:8.197284e-02,((((2:2.278544e-02,39:4.202761e-02):3.605679e-01,40:2.399936e-01):4.109357e-01,(((((64:1.071183e-02,58:3.769088e-03):3.509449e-03,(56:6.912747e-03,57:2.062102e-02):5.252655e-02):4.431620e-01,((63:8.711727e-02,66:5.343888e-02):7.657619e-02,(65:2.194583e-01,59:5.788701e-02):5.691600e-02):3.603087e-01):2.170161e-01,62:6.329213e-01):8.864656e-01,((((((((35:2.258157e-01,42:3.210881e-01):9.074737e-02,41:2.372004e-01):2.895583e-01,38:9.934374e-02):6.957610e-01,((36:5.492040e-01,37:7.756268e-01):1.399622e-01,25:6.923114e-01):3.991343e-01):3.047169e-01,(49:7.324261e-01,((48:2.673589e-01,45:2.497242e-01):3.949388e-01,((46:1.635259e-01,47:2.818251e-01):3.784937e-01,53:7.033245e-01):4.353520e-01):3.373429e-01):8.160153e-01):1.500054e-01,(8:6.750395e-01,6:6.337015e-01):9.014805e-01):3.910950e-01,((34:7.557826e-01,((52:1.772739e-01,51:2.805476e-01):2.627982e-02,50:2.918163e-01):1.490390e+00):5.691723e-01,(((11:1.024026e+00,(((26:1.251725e+00,12:1.026077e+00):1.259257e-01,(((60:5.912723e-01,61:3.171991e-01):8.492059e-01,16:8.080062e-01):5.568733e-01,(13:1.378841e-01,(21:1.507511e-01,9:1.244064e-01):1.190460e-01):4.131438e-01):2.854604e-01):2.371800e-01,(((15:1.813471e-01,14:1.772715e-01):1.022169e-01,20:3.733821e-01):3.051633e-01,24:6.869322e-01):8.467442e-01):3.393935e-02):1.192278e-01,((17:7.156877e-01,19:7.368409e-01):3.798303e-01,(10:9.979290e-01,(54:5.059461e-01,(43:6.329688e-01,44:8.141219e-01):3.349643e-01):8.823584e-01):1.766167e-01):4.274800e-01):2.004207e-01,18:1.302664e+00):2.248338e-01):4.760000e-02):1.745809e-01,(((4:5.720797e-02,5:4.316372e-02):6.534051e-01,55:1.210002e+00):4.408924e-01,(3:5.438663e-01,((69:4.944359e-01,(68:1.017189e-01,(70:3.472977e-01,67:2.920483e-01):2.302017e-01):9.427911e-02):8.373814e-01,(((29:1.426034e-02,(31:1.306131e-01,(27:2.465904e-01,(32:4.753813e-03,28:4.289278e-03):1.108420e-01):1.963099e-02):2.661966e-02):5.180499e-02,30:7.797844e-02):3.615725e-02,33:2.223581e-02):4.706181e-01):9.480468e-01):1.827478e-01):4.919930e-01):3.839969e-02):8.881604e-01):6.137136e-01,7:4.789782e-01):2.950872e-01):1.144782e-01,1:6.553022e-02);
   tree gen.8056000 = [&U] (22:6.207269e-02,(23:8.191648e-02,((((2:2.213433e-02,39:4.082664e-02):3.502644e-01,40:2.331356e-01):2.320858e-01,((((((64:8.972884e-04,58:1.592148e-02):3.441060e-03,(56:8.939416e-03,57:4.202293e-02):2.639763e-02):4.478567e-01,((63:7.697474e-02,66:5.191183e-02):7.438798e-02,(65:2.131871e-01,59:5.479973e-02):7.019101e-02):4.181541e-01):2.108148e-01,62:6.248723e-01):8.611344e-01,(((69:4.803071e-01,((70:3.373735e-01,67:2.479742e-01):2.204038e-01,68:9.585352e-02):8.921987e-02):8.134528e-01,(30:7.434589e-02,((29:1.977474e-02,(31:8.856032e-02,(27:2.395439e-01,(32:4.617970e-03,28:9.654005e-03):1.076747e-01):1.907002e-02):2.585899e-02):3.790203e-02,33:3.082716e-02):3.539093e-02):4.571700e-01):9.209558e-01,(3:7.505511e-01,((4:5.557321e-02,5:4.193029e-02):6.347337e-01,55:6.665418e-01):4.282937e-01):1.775256e-01):3.745154e-01):1.553434e-01,(((((((35:2.193629e-01,42:3.119129e-01):8.815421e-02,41:2.304223e-01):2.812840e-01,38:9.650493e-02):6.758792e-01,((36:5.335101e-01,37:5.165642e-01):1.359627e-01,25:4.025120e-01):3.877288e-01):2.960095e-01,(49:1.353990e+00,((48:2.597190e-01,45:1.975937e-01):3.836532e-01,((46:1.588531e-01,47:2.737718e-01):3.676780e-01,53:6.832266e-01):4.229115e-01):1.726862e-01):7.926972e-01):1.595707e-01,(8:6.557498e-01,6:4.829313e-01):8.757202e-01):1.485482e-01,((34:7.341856e-01,((51:2.725308e-01,50:2.834774e-01):2.552885e-02,52:1.722082e-01):1.474072e+00):3.986323e-01,(((11:9.947643e-01,((((15:1.761650e-01,14:1.722059e-01):9.929597e-02,20:3.627125e-01):2.964431e-01,24:6.673027e-01):6.585088e-01,((26:1.215956e+00,12:9.967560e-01):3.264984e-01,(((60:5.743763e-01,61:3.081349e-01):6.872443e-01,16:7.849169e-01):5.409603e-01,(13:1.339440e-01,(21:1.375248e-01,9:1.208515e-01):1.156442e-01):4.013380e-01):2.773032e-01):1.370378e-01):7.311391e-02):1.945737e-01,((17:6.477486e-01,19:7.157853e-01):3.615658e-01,(10:9.694126e-01,(44:7.596998e-01,(43:8.746399e-01,54:4.842247e-01):5.740939e-02):8.942910e-01):1.736948e-01):4.152645e-01):4.459796e-02,18:1.265439e+00):2.184091e-01):1.097067e-01):1.695921e-01):8.627807e-01):5.961764e-01,7:4.652911e-01):2.495861e-01):1.166656e-01,1:7.377266e-02);
   tree gen.8056500 = [&U] (22:6.306200e-02,(23:9.017771e-02,((((2:2.134562e-02,39:3.937187e-02):3.572267e-01,40:2.248283e-01):2.238159e-01,(((((69:4.631923e-01,((70:3.253519e-01,67:1.217198e-01):2.102151e-01,68:1.043475e-01):2.022677e-02):8.840482e-01,((33:2.972869e-02,30:7.116733e-02):3.679577e-02,(29:1.907010e-02,((32:4.225224e-03,28:1.140426e-02):8.881130e-02,(27:2.310083e-01,31:8.540465e-02):1.248241e-02):2.258791e-02):1.197647e-02):4.982274e-01):6.517629e-01,(3:7.238067e-01,((4:5.359297e-02,5:6.728901e-02):6.121162e-01,55:6.427909e-01):4.130323e-01):2.058631e-01):2.760840e-01,(((((((35:2.115464e-01,42:3.007985e-01):1.049985e-01,41:2.222117e-01):2.279452e-01,38:9.306617e-02):6.517956e-01,((36:5.144996e-01,37:4.981574e-01):1.797241e-01,25:3.881693e-01):3.739129e-01):2.854618e-01,(49:1.305744e+00,((48:3.049562e-01,45:1.905529e-01):3.699824e-01,((46:7.726264e-02,47:3.560311e-01):4.089479e-01,53:6.588812e-01):3.301912e-01):1.665328e-01):7.644510e-01):9.569311e-02,(8:8.218488e-01,6:4.657230e-01):8.214588e-01):2.076605e-01,((34:7.080244e-01,((51:2.324552e-01,50:3.246895e-01):4.678059e-02,52:1.660719e-01):1.396492e+00):4.059867e-01,((11:9.593179e-01,((((15:1.698877e-01,14:1.660697e-01):9.575775e-02,20:3.497880e-01):2.858799e-01,24:6.435248e-01):5.069963e-01,((26:1.172628e+00,12:9.612386e-01):2.239169e-01,(((60:5.539096e-01,61:5.367836e-01):6.237351e-01,16:7.569480e-01):5.216843e-01,(13:1.291712e-01,(21:1.326244e-01,9:1.165452e-01):1.803953e-01):6.525525e-01):2.292449e-01):2.467083e-01):7.050864e-02):1.876405e-01,(18:1.220348e+00,((17:5.589171e-01,19:7.439148e-01):4.761661e-01,(10:9.348695e-01,(44:7.326294e-01,(43:4.477680e-01,54:4.669703e-01):3.747924e-01):6.282625e-01):3.984966e-01):2.634272e-01):1.691975e-01):1.271351e-01):1.207518e-01):1.717222e-01):1.498081e-01,((((64:9.734945e-04,58:2.046599e-04):1.530898e-02,(56:2.219371e-02,57:4.052552e-02):4.905239e-02):4.318982e-01,((63:7.602742e-02,66:4.489340e-02):4.437580e-02,(65:2.308355e-01,59:5.284705e-02):4.334019e-02):4.032540e-01):2.087062e-01,62:6.026063e-01):8.167634e-01):8.320372e-01):5.988136e-01,7:4.689873e-01):1.920096e-01):1.014194e-01,1:7.497483e-02);
   tree gen.8057000 = [&U] (22:6.547689e-02,(23:9.363096e-02,((((2:1.552007e-02,39:4.087957e-02):3.709062e-01,40:2.334378e-01):2.323867e-01,((((((69:4.637202e-01,68:2.316449e-01):1.514167e-02,(70:3.378108e-01,67:1.263809e-01):1.192613e-01):6.111086e-01,((31:8.867512e-02,(27:2.398544e-01,(32:3.429762e-03,28:1.184097e-02):8.528767e-02):1.267287e-02):2.297804e-02,(29:9.616430e-02,(33:3.727227e-02,30:7.389260e-02):3.372445e-02):7.065144e-03):5.173064e-01):1.018359e+00,(3:7.515241e-01,((4:5.564525e-02,5:9.018467e-02):6.308498e-01,55:1.238439e+00):4.288489e-01):2.137464e-01):3.984486e-01,(((((((35:2.196473e-01,42:3.123172e-01):4.054119e-02,41:2.307210e-01):3.218806e-01,38:9.663003e-02):6.767553e-01,((36:5.342017e-01,37:4.908575e-01):1.746277e-01,25:4.030337e-01):3.882314e-01):2.492757e-01,(49:9.836664e-01,((48:3.166341e-01,45:1.978499e-01):3.301073e-01,((46:8.022133e-02,47:3.696649e-01):3.925274e-01,53:8.339307e-01):2.671986e-01):2.851426e-01):1.131341e+00):3.419941e-02,(8:8.533205e-01,6:5.797606e-01):8.529156e-01):2.156126e-01,((34:8.416959e-01,(51:2.413568e-01,(50:3.510604e-01,52:1.707659e-01):2.254114e-02):1.600407e+00):1.514536e-01,(((17:5.803201e-01,19:7.724022e-01):4.944003e-01,(10:9.706692e-01,(44:7.606846e-01,(43:4.649148e-01,54:6.527527e-01):3.061250e-01):8.154055e-01):4.137566e-01):5.549583e-01,(18:1.267080e+00,(11:9.960538e-01,((((15:1.763933e-01,14:1.724291e-01):9.942469e-02,20:3.631827e-01):1.102481e-01,24:6.681678e-01):5.264111e-01,((26:1.217532e+00,12:9.980481e-01):1.865911e-01,(((60:5.045610e-01,61:5.573391e-01):8.246128e-01,16:8.160923e-01):4.750353e-01,(13:1.341176e-01,(21:8.589986e-02,9:2.110358e-01):1.600290e-01):6.775412e-01):2.495810e-01):1.887456e-01):1.609675e-01):1.948259e-01):1.081396e-02):1.511714e-01):3.761038e-02):3.071825e-01):1.729982e-01,((((64:1.010773e-03,58:2.124971e-04):4.894558e-02,(56:2.776095e-02,57:2.457707e-02):2.024886e-02):4.484372e-01,((63:7.893880e-02,66:3.576385e-02):5.007503e-02,(65:2.102986e-01,59:5.487076e-02):6.872677e-02):4.186961e-01):2.166983e-01,62:6.256824e-01):8.480404e-01):8.508804e-01):6.123163e-01,7:4.869466e-01):2.245977e-01):1.053032e-01,1:7.784590e-02);
   tree gen.8057500 = [&U] (22:6.597186e-02,(23:8.082380e-02,((((2:4.847859e-02,39:1.435335e-02):3.737101e-01,40:2.493503e-01):3.836653e-01,((((((69:4.422259e-01,68:2.333961e-01):1.549008e-02,(70:3.661436e-01,67:1.273363e-01):1.720517e-01):7.443728e-01,(33:6.777652e-02,(((31:8.934546e-02,((32:1.738655e-02,28:4.417877e-03):8.786739e-02,27:2.369871e-01):3.864260e-02):2.290244e-02,29:9.689126e-02):6.931069e-03,30:5.776798e-02):4.724264e-03):9.941407e-01):1.011134e+00,(3:7.572052e-01,((4:1.708995e-02,5:9.086642e-02):6.356187e-01,55:1.247801e+00):4.320907e-01):1.954945e-01):5.212433e-01,(((((((35:2.806023e-01,42:3.146781e-01):2.045289e-01,41:2.324651e-01):1.895577e-01,38:9.736050e-02):6.818713e-01,((36:5.382400e-01,37:4.945681e-01):1.759478e-01,25:4.060805e-01):3.911662e-01):2.019112e-01,(49:9.911024e-01,((48:3.411037e-01,45:2.186551e-01):2.250985e-01,((46:1.198718e-01,47:3.724593e-01):3.152047e-01,53:8.402348e-01):4.055997e-01):2.472763e-01):1.139894e+00):4.137260e-01,(8:8.597712e-01,6:5.841433e-01):8.593632e-01):4.091914e-01,((34:9.141242e-01,(52:1.663908e-01,(50:3.537142e-01,51:2.431813e-01):3.017438e-02):1.612505e+00):1.525985e-01,(18:1.276658e+00,((11:1.078181e+00,(((26:1.270086e+00,12:9.494800e-01):3.333792e-01,(((60:5.083753e-01,61:5.615523e-01):8.308465e-01,16:8.222616e-01):4.786263e-01,(13:1.351315e-01,(21:8.654922e-02,9:1.931262e-01):1.966163e-01):6.826631e-01):3.711821e-01):1.992871e-01,(((15:1.777268e-01,14:1.832219e-01):1.001763e-01,20:3.659282e-01):3.908459e-01,24:6.732188e-01):5.200126e-01):1.514230e-01):8.104255e-02,((17:5.847070e-01,19:7.782411e-01):4.981377e-01,(10:9.780070e-01,((44:7.664350e-01,43:6.181027e-01):2.965391e-01,54:6.576872e-01):5.889601e-01):2.056949e-01):5.591535e-01):7.271129e-02):1.523141e-01):1.018993e-01):1.579193e-01):1.688695e-01,((((64:1.890997e-03,58:2.141035e-04):2.324458e-02,(56:2.797081e-02,57:3.929366e-02):3.613104e-02):4.661816e-01,((63:4.040949e-02,66:5.921151e-02):9.209135e-02,(65:2.118883e-01,59:5.528556e-02):6.924631e-02):3.610388e-01):2.183365e-01,62:6.789633e-01):8.544511e-01):7.788595e-01):5.245937e-01,7:6.981307e-01):2.262956e-01):1.033256e-01,1:7.843438e-02);
   tree gen.8058000 = [&U] (22:6.045056e-02,(23:6.951403e-02,((((2:3.263219e-02,39:1.234487e-02):3.214164e-01,40:2.144585e-01):3.071086e-01,(((((69:3.908699e-01,(68:2.007367e-01,(70:3.149087e-01,67:1.439443e-01):2.341290e-01):1.287271e-02):6.457196e-01,((((31:7.684325e-02,((32:1.495363e-02,28:4.950024e-04):7.557201e-02,27:2.038253e-01):7.447956e-03):4.039585e-02,29:4.013722e-02):4.721977e-02,33:5.829248e-02):3.842326e-02,30:4.968445e-02):7.944129e-01):8.878741e-01,(3:6.512486e-01,((4:7.533464e-02,5:7.003763e-02):5.466759e-01,55:1.073195e+00):3.716278e-01):3.684494e-01):4.483051e-01,(((((((35:2.067265e-01,42:3.960918e-01):8.423030e-02,41:1.999360e-01):1.630327e-01,38:8.373674e-02):5.864563e-01,((36:4.629235e-01,37:4.253626e-01):1.513273e-01,25:3.492572e-01):3.364299e-01):2.416605e-01,(49:8.524163e-01,((48:2.434373e-01,45:1.880584e-01):3.080770e-01,((46:1.983336e-01,47:2.462062e-01):2.640199e-01,53:9.431970e-01):3.488437e-01):1.034674e-01):9.803870e-01):3.851866e-02,(8:6.840872e-01,6:5.024035e-01):7.391116e-01):3.519328e-01,((34:7.862098e-01,((52:1.378584e-01,50:3.042186e-01):2.619770e-02,51:2.091527e-01):1.386866e+00):1.312452e-01,((((17:5.028883e-01,19:6.693410e-01):4.284328e-01,(10:8.411534e-01,((44:5.288538e-01,43:5.316109e-01):1.568134e-01,54:5.419467e-01):7.255719e-01):5.779360e-02):4.809106e-01,18:1.098014e+00):1.570717e-01,((11:1.050102e+00,(((15:1.528573e-01,14:1.575834e-01):5.044911e-02,20:3.144401e-01):3.705782e-01,24:7.854748e-01):4.568383e-01):5.213289e-02,((26:1.092361e+00,12:8.166183e-01):2.867291e-01,(((60:4.372377e-01,61:4.829737e-01):7.145852e-01,16:7.072016e-01):4.116516e-01,(13:1.336641e-01,(21:7.443829e-02,9:1.661019e-01):1.691036e-01):5.438393e-01):3.192422e-01):1.870641e-01):1.772199e-01):1.276420e-01):1.115800e-01):2.380706e-01):1.253553e-01,((((64:9.941582e-03,58:2.541335e-03):1.999194e-02,(56:2.405682e-02,57:2.605601e-02):3.107518e-02):5.419857e-01,((63:2.952749e-02,66:7.053999e-02):1.520180e-01,(65:1.822386e-01,59:4.754939e-02):6.527104e-02):2.897424e-01):3.078748e-01,62:5.839552e-01):7.348868e-01):7.333504e-01):4.504026e-01,7:4.870484e-01):1.908174e-01):8.073679e-02,1:6.745897e-02);
   tree gen.8058500 = [&U] ((23:9.190782e-02,((((39:8.385032e-02,2:4.360954e-02):4.072628e-01,40:1.740062e-01):3.232626e-01,(((((((67:2.903086e-01,70:2.891025e-01):2.138441e-01,68:2.877619e-01):1.282024e-01,69:3.257873e-01):8.497042e-01,(33:3.809201e-02,(30:6.462043e-02,(29:5.273737e-02,(31:6.548637e-02,(27:1.291321e-01,(28:2.842276e-03,32:2.398026e-03):6.102586e-02):1.960557e-02):3.112577e-02):3.101592e-02):1.486651e-02):7.349111e-01):1.124836e+00,((55:1.255620e+00,(5:8.522087e-02,4:1.552540e-02):7.356238e-01):4.467917e-01,3:6.907269e-01):1.440666e-01):8.687560e-02,((((25:6.055740e-01,(36:5.089251e-01,37:7.273658e-01):1.526548e-01):4.002812e-01,(38:1.039491e-01,(41:3.804052e-01,(35:3.078267e-01,42:3.055478e-01):1.293567e-01):2.783827e-01):7.710841e-01):6.064932e-01,(8:7.380639e-01,6:4.801049e-01):1.295473e+00):5.307390e-02,(((51:3.617630e-01,50:2.810047e-01):8.665324e-02,52:1.345068e-01):1.991339e+00,(34:1.177697e+00,((((17:5.203232e-01,19:1.081698e+00):2.075691e-01,(10:1.078555e+00,((43:8.588791e-01,44:5.030819e-01):3.450665e-01,54:9.194054e-01):7.833432e-01):1.695298e-01):4.287972e-01,(11:1.141656e+00,(18:1.442298e+00,((((21:1.148537e-01,9:1.675323e-01):1.191952e-01,13:2.526713e-01):7.537400e-01,((60:6.418871e-01,61:6.269381e-01):5.662312e-01,16:7.916841e-01):3.178601e-01):6.358226e-01,(12:1.111711e+00,26:6.670628e-01):2.253878e-01):8.689088e-02):3.309203e-01):3.495170e-02):2.534631e-01,(((45:3.132109e-01,48:2.947458e-01):5.053199e-01,(49:1.331601e+00,((47:2.650166e-01,46:1.264908e-01):3.623359e-01,53:8.117277e-01):2.038599e-01):3.467422e-02):1.074249e+00,((24:1.032626e+00,20:1.773306e-01):8.654736e-02,(14:1.276143e-01,15:1.966335e-01):7.701394e-02):6.373054e-01):1.490451e-01):8.392554e-03):1.732760e-01):3.393732e-02):2.862162e-01):2.006731e-01,(62:7.800060e-01,(((64:6.879088e-03,58:6.837499e-03):4.663349e-02,(57:4.222803e-02,56:1.390290e-02):1.738935e-02):4.933402e-01,((63:9.616475e-02,66:6.326232e-02):1.867427e-01,(59:5.178135e-02,65:3.387251e-01):6.570484e-02):3.918448e-01):3.321283e-01):8.167531e-01):1.169962e+00):2.490347e-01,7:5.709906e-01):2.806699e-01):1.386901e-01,22:7.565131e-02,1:5.105337e-02);
   tree gen.8059000 = [&U] (22:5.572444e-02,(23:6.964499e-02,((((2:4.727469e-02,39:5.280628e-02):2.684487e-01,40:3.397474e-01):4.059388e-01,(((((((70:3.010996e-01,67:1.442155e-01):1.948930e-01,68:1.962775e-01):9.224241e-02,69:3.916063e-01):6.207077e-01,((33:7.004594e-02,30:4.656722e-02):2.609897e-02,((27:2.042092e-01,((32:7.643543e-03,28:1.885085e-04):1.334124e-01,31:7.945832e-02):2.723233e-02):2.183898e-02,29:3.666278e-02):3.621854e-03):7.739247e-01):1.077976e+00,(3:5.528667e-01,((4:2.749855e-02,5:7.016957e-02):7.556217e-01,55:7.909821e-01):3.561744e-01):3.691435e-01):1.611298e-01,(((((((35:2.187415e-01,42:3.968380e-01):8.051522e-02,41:2.003127e-01):2.987831e-01,38:1.815679e-01):5.466041e-01,((36:5.664350e-01,37:6.602807e-01):1.516123e-01,25:6.062032e-01):3.370637e-01):3.301974e-01,((48:2.438959e-01,45:2.296277e-01):2.344962e-01,(49:7.592182e-01,((46:1.987072e-01,47:3.328458e-01):3.203681e-01,53:7.983141e-01):3.123510e-01):7.432560e-02):9.209841e-01):2.987546e-01,(8:6.853760e-01,6:5.033500e-01):9.891204e-01):3.117312e-01,((34:8.094414e-01,((52:1.403459e-01,50:3.981624e-01):1.402127e-02,51:1.952979e-01):9.832351e-01):4.870478e-01,((18:1.100082e+00,((26:1.094419e+00,12:9.238853e-01):1.068079e-01,(((60:4.380614e-01,61:4.838835e-01):8.456018e-01,16:7.085339e-01):4.427827e-01,((21:7.278995e-02,9:1.534345e-01):1.763702e-02,13:1.936597e-01):4.676113e-01):2.911325e-01):5.408509e-02):1.197191e-01,((((54:5.429677e-01,(44:4.969124e-01,43:5.326124e-01):2.298656e-01):5.225694e-01,10:8.427380e-01):1.942537e-01,(17:5.356385e-01,19:6.706019e-01):4.359751e-01):4.935750e-01,(11:1.052081e+00,(((15:1.949464e-01,14:1.413221e-01):5.054415e-02,20:3.150325e-01):1.488382e-01,24:6.847071e-01):4.576989e-01):2.773604e-01):6.960605e-02):2.117803e-01):6.653543e-02):4.056099e-01):2.635987e-01,((((57:2.656523e-02,56:2.347211e-02):1.171504e-02,(64:3.793712e-03,58:1.291839e-02):3.346249e-02):4.734392e-01,((63:9.344571e-02,66:1.621737e-02):8.330031e-02,(65:1.825819e-01,59:8.925489e-02):9.504879e-02):4.258292e-01):2.327557e-01,62:6.250302e-01):7.488200e-01):6.577031e-01):5.066146e-01,7:4.879660e-01):1.911769e-01):3.776329e-02,1:6.758605e-02);
   tree gen.8059500 = [&U] (22:5.412028e-02,(23:7.389894e-02,((((2:1.706756e-02,39:5.603172e-02):3.957156e-01,40:2.579216e-01):2.799941e-01,((((((70:3.309203e-01,67:1.170584e-01):5.610931e-02,(68:1.838327e-01,69:4.946274e-01):7.704557e-03):5.921801e-01,((((32:4.590686e-03,28:3.110192e-04):1.464178e-01,27:1.915989e-01):2.122730e-02,31:7.124980e-02):2.317292e-02,(29:3.890216e-02,(33:7.432438e-02,30:5.802288e-02):2.769311e-02):1.523128e-03):8.211964e-01):1.117689e+00,(3:5.866361e-01,((4:6.221479e-02,5:8.171415e-02):7.678682e-01,55:8.392957e-01):3.779297e-01):1.593782e-01):1.796013e-01,(((((((35:2.321023e-01,42:2.416099e-01):8.543313e-02,41:2.125479e-01):2.604914e-01,38:1.926582e-01):5.799910e-01,((36:6.010331e-01,37:7.006110e-01):2.155939e-01,25:3.347228e-01):3.646831e-01):3.503660e-01,(49:8.055917e-01,((48:2.683226e-01,45:2.436535e-01):2.748844e-01,((46:2.108443e-01,47:3.531762e-01):3.399363e-01,53:5.775839e-01):3.314296e-01):3.379216e-01):7.555761e-01):3.170026e-01,(8:7.272391e-01,6:5.340948e-01):1.049536e+00):3.307719e-01,((34:8.588825e-01,((52:1.489183e-01,50:4.224824e-01):7.469309e-02,51:2.072268e-01):1.043292e+00):4.981609e-01,(((18:1.167276e+00,(26:1.161267e+00,((((60:4.648185e-01,61:5.134394e-01):4.928335e-01,16:7.291976e-01):4.216637e-01,((21:1.252064e-01,9:1.903816e-01):1.452156e-01,13:1.630037e-01):4.961733e-01):5.436719e-01,12:9.803167e-01):6.079293e-02):9.732217e-02):1.110859e-02,(((44:5.272640e-01,(54:5.913439e-01,43:5.651447e-01):2.034024e-01):5.350505e-01,(17:5.683555e-01,19:8.918225e-01):3.415901e-01):1.922837e-01,10:8.942129e-01):3.611927e-01):8.716874e-02,(11:1.116342e+00,(((15:9.882246e-02,14:1.499541e-01):1.596377e-01,20:3.342748e-01):2.717620e-01,24:7.265294e-01):4.856554e-01):2.943017e-01):2.543030e-01):1.038498e-01):4.303847e-01):2.796994e-01,((((57:4.006189e-02,56:2.490579e-02):1.243060e-02,(64:4.025434e-03,58:2.397407e-02):1.946691e-02):2.375904e-01,((63:9.915343e-02,66:1.720794e-02):8.838833e-02,(65:1.937341e-01,59:9.470662e-02):8.964930e-02):4.458997e-01):3.723292e-01,62:6.067550e-01):9.239793e-01):8.895424e-01):3.319018e-01,7:4.360693e-01):2.450723e-01):1.622277e-01,1:7.171424e-02);
   tree gen.8060000 = [&U] (22:5.200465e-02,(23:5.963029e-02,((((2:1.640037e-02,39:5.384136e-02):3.802466e-01,40:2.478391e-01):2.690488e-01,((((((70:3.179842e-01,67:1.470637e-01):1.110816e-01,(68:1.485986e-01,69:4.752917e-01):2.785981e-02):8.124209e-01,(29:3.738142e-02,(30:3.766794e-02,((31:6.846455e-02,(27:1.971284e-01,(32:4.411230e-03,28:7.416227e-05):1.177922e-01):2.437250e-02):6.161023e-02,33:6.686374e-02):7.413708e-03):7.033832e-02):7.890948e-01):1.059089e+00,(3:4.462742e-01,((4:5.978273e-02,5:7.851983e-02):7.378512e-01,55:8.064865e-01):3.631559e-01):2.397324e-01):2.846877e-01,((((((((35:2.230292e-01,42:2.321651e-01):8.209344e-02,41:2.042391e-01):2.503085e-01,38:9.991262e-02):5.573184e-01,((36:5.775379e-01,37:6.732232e-01):1.392096e-01,25:7.318671e-01):4.282169e-01):2.116297e-01,(49:7.741000e-01,((48:2.578335e-01,45:2.341288e-01):2.641388e-01,((46:2.026021e-01,47:1.227840e-01):4.137762e-01,53:5.550053e-01):2.985872e-01):3.247118e-01):7.260396e-01):1.307246e-01,(8:5.798032e-01,6:5.132164e-01):1.008509e+00):2.167116e-01,(((26:1.115872e+00,12:9.419948e-01):2.948193e-01,(18:8.407247e-01,((((60:4.466481e-01,61:3.019624e-01):5.232770e-01,16:7.006923e-01):4.051803e-01,((21:2.142710e-01,9:1.829393e-01):5.219162e-02,13:1.566317e-01):4.459578e-01):4.083325e-01,(((44:6.186528e-01,(54:5.682275e-01,43:5.430524e-01):1.954512e-01):5.141346e-01,10:8.955254e-01):2.082588e-01,(17:5.533103e-01,19:8.569600e-01):3.049091e-01):2.473938e-01):1.037819e-01):3.856463e-02):9.811832e-02,(11:1.072703e+00,(((15:1.760251e-01,14:1.440922e-01):1.533973e-01,20:3.212076e-01):3.066802e-01,24:5.805581e-01):1.048025e+00):2.922091e-01):4.437504e-01):3.094670e-02,(34:8.253076e-01,((52:1.314458e-01,50:4.059670e-01):1.883032e-02,51:1.991261e-01):1.002508e+00):4.527329e-01):2.308726e-01):1.083022e-01,(((58:4.170468e-03,(64:3.868074e-03,(57:3.849582e-02,56:6.574500e-03):4.885972e-02):4.135482e-04):2.841131e-01,((63:7.152040e-02,66:1.653526e-02):9.233537e-02,(65:1.642420e-01,59:9.100441e-02):6.889311e-02):4.193441e-01):2.026266e-01,62:5.830361e-01):6.392843e-01):8.547690e-01):3.189273e-01,7:5.268228e-01):2.354921e-01):1.558860e-01,1:6.891084e-02);
   tree gen.8060500 = [&U] (22:3.803757e-02,((7:3.779856e-01,(((2:6.607190e-02,39:2.760255e-02):4.350919e-01,40:2.666819e-01):2.908750e-01,(((((64:2.721599e-03,58:5.942929e-03):9.527809e-03,(56:1.405449e-02,57:3.451008e-02):2.243596e-02):5.069044e-01,((66:4.246222e-02,63:6.812359e-02):1.757654e-01,(65:2.359564e-01,59:8.473429e-02):2.042318e-02):3.598931e-01):3.759420e-01,62:3.190050e-01):8.765217e-01,(((((4:2.800767e-02,5:8.883723e-02):5.168375e-01,55:9.449897e-01):2.167348e-01,3:6.595201e-01):3.582337e-01,((((31:1.208579e-01,(27:2.572440e-01,(32:3.354919e-03,28:9.544540e-03):1.328300e-01):1.217681e-04):5.295730e-02,(33:4.473093e-02,30:1.223513e-01):4.553567e-02):5.318540e-02,29:5.799756e-04):2.897338e-01,(68:2.726485e-01,((67:8.066926e-02,70:4.376583e-01):1.864948e-01,69:3.127758e-01):4.329922e-02):1.149039e+00):1.220495e+00):2.779262e-01,(((((10:1.047668e+00,(54:4.305908e-01,(44:7.369910e-01,43:7.218708e-01):1.289830e-01):6.710812e-01):9.504530e-02,(17:7.031375e-01,19:7.574488e-01):4.632674e-01):4.406308e-01,(((24:7.982345e-01,(20:2.185600e-01,(15:1.420180e-01,14:2.035655e-01):1.409508e-01):1.599331e-01):9.438546e-01,((((61:4.168706e-01,60:5.707540e-01):7.046372e-01,16:6.979818e-01):7.355953e-01,(13:7.433328e-02,(21:2.000845e-01,9:2.066682e-01):2.409168e-01):4.678602e-01):3.975369e-01,11:9.112454e-01):2.255655e-01):1.713230e-01,(26:1.037581e+00,12:7.762577e-01):3.648409e-01):2.628745e-01):9.697107e-02,18:1.064328e+00):2.112050e-01,((34:1.186040e+00,(50:3.931590e-01,(51:3.613045e-01,52:2.339018e-01):1.175655e-01):1.598789e+00):2.111353e-01,(((25:3.958425e-01,(36:3.557254e-01,37:7.713386e-01):6.138652e-02):3.436632e-01,(38:1.567477e-01,(41:2.598376e-01,(42:2.909232e-01,35:2.506021e-01):1.083368e-01):2.372535e-01):7.193814e-01):4.757246e-01,((49:1.009304e+00,(((46:4.653630e-02,47:4.027037e-01):5.117156e-01,53:7.220534e-01):2.140395e-01,(48:2.094920e-01,45:1.578771e-01):7.084673e-01):2.086774e-01):5.512648e-01,(8:7.724509e-01,6:4.886565e-01):9.052558e-01):1.871277e-02):3.915954e-01):4.940208e-02):1.421274e-01):2.917941e-01):9.348550e-01):4.171007e-01):2.311649e-01,23:3.620601e-02):2.023465e-01,1:6.817216e-02);
   tree gen.8061000 = [&U] ((23:6.756230e-02,(7:5.218175e-01,((((62:7.458300e-01,((57:2.580478e-02,56:1.921930e-02):9.261370e-03,(58:4.791740e-03,64:9.251019e-04):1.783445e-02):3.057873e-01):7.391708e-02,((59:7.755220e-02,65:1.299726e-01):9.767139e-02,(63:6.411513e-02,66:3.011390e-02):6.656133e-02):3.318065e-01):1.303729e+00,((((55:1.023992e+00,(5:2.863986e-02,4:8.517440e-02):4.750786e-01):3.663092e-01,3:5.804080e-01):2.137601e-01,(((30:5.863744e-02,((31:7.941890e-02,((28:2.295844e-02,32:5.028144e-03):8.112356e-02,27:2.031057e-01):1.418064e-02):2.373585e-02,29:5.042678e-02):1.860022e-02):2.482529e-03,33:3.707596e-02):1.234077e+00,((70:4.387659e-01,67:7.509659e-02):2.909147e-01,(69:3.792120e-01,68:3.350501e-01):1.903650e-01):1.144354e+00):7.722916e-01):1.006690e-01,(((49:1.244721e+00,((45:2.330519e-01,48:2.673842e-01):6.097223e-01,(53:8.540505e-01,(47:3.021642e-01,46:1.964613e-01):2.964985e-01):1.302642e-01):2.518532e-01):7.803352e-01,(((25:6.730316e-01,(37:5.209687e-01,36:7.836497e-01):1.839726e-01):2.226136e-01,(38:1.539101e-01,((35:2.903745e-01,42:2.489818e-01):9.882303e-02,41:1.699257e-01):2.081174e-01):6.978334e-01):3.286208e-01,(8:7.973865e-01,6:5.784676e-01):1.105189e+00):8.188467e-02):3.686596e-01,(34:1.221224e+00,((((19:8.427922e-01,17:5.235939e-01):3.929747e-01,(10:1.365860e+00,((43:8.833652e-01,44:7.356956e-01):1.766845e-01,54:5.505623e-01):7.846745e-01):1.016975e-01):3.642609e-01,(((26:7.227291e-01,12:1.162618e+00):1.176865e-01,(((20:3.266806e-01,(15:9.184527e-02,14:1.904716e-01):8.931636e-02):1.903445e-01,24:5.382261e-01):2.964768e-01,((51:3.164290e-01,50:1.438901e-01):2.084801e-01,52:1.494183e-01):1.854389e+00):5.907169e-01):1.935184e-01,11:1.185452e+00):5.522604e-02):2.505108e-01,(((16:8.565200e-01,(61:3.853743e-01,60:6.095462e-01):5.761866e-01):3.171438e-01,(13:1.037524e-01,(9:2.295448e-01,21:9.830927e-02):1.503503e-01):5.214738e-01):4.259380e-01,18:1.130400e+00):2.283507e-01):1.132294e-01):6.447641e-02):2.867420e-01):1.642239e-01):7.788239e-01,(40:2.005941e-01,(2:1.315890e-02,39:2.852087e-02):3.189819e-01):3.915001e-01):3.083205e-01):2.703718e-01):1.743398e-01,22:7.215962e-02,1:7.086019e-02);
   tree gen.8061500 = [&U] ((23:3.527469e-02,(((40:2.346715e-01,(39:3.235308e-02,2:4.127647e-02):3.168574e-01):5.020093e-01,((((52:2.268579e-01,(51:3.540722e-01,50:1.299159e-01):8.428984e-02):1.630654e+00,(((8:9.779915e-01,6:3.309174e-01):8.144494e-01,(((36:5.975665e-01,37:5.190375e-01):1.690139e-01,25:6.763484e-01):3.166162e-01,((41:2.559029e-01,(42:4.621037e-01,35:1.654310e-01):1.104016e-01):1.879294e-01,38:1.736340e-01):7.897565e-01):4.378185e-01):1.573705e-01,((((70:2.329429e-01,67:2.684688e-01):1.171986e-01,(68:1.837859e-01,69:4.217847e-01):1.722571e-01):3.575770e-01,(29:5.522684e-02,(((27:2.086506e-01,(32:6.048671e-03,28:1.395711e-02):4.529015e-02):6.547820e-02,31:5.589793e-02):2.715498e-02,(30:4.410068e-02,33:3.953681e-02):2.216410e-02):7.963033e-04):5.944088e-01):1.026797e+00,(3:6.119230e-01,((5:3.147167e-02,4:6.946801e-02):5.980979e-01,55:8.748688e-01):4.382039e-01):1.227633e-01):3.658726e-01):1.996960e-01):8.317883e-03,(34:1.056525e+00,((49:8.938306e-01,((45:2.196643e-01,48:1.595526e-01):6.522053e-01,(53:9.004792e-01,(46:1.539838e-01,47:1.574576e-01):3.959203e-01):1.629728e-01):1.649377e-01):6.960396e-01,((11:7.592930e-01,(((((61:5.344984e-01,60:4.411630e-01):8.714539e-01,16:5.053979e-01):3.165530e-01,((21:7.018518e-02,9:2.201585e-01):8.209063e-02,13:2.225667e-01):5.837629e-01):3.023771e-01,((12:7.534850e-01,26:7.549614e-01):6.949822e-02,18:1.030560e+00):1.000320e-01):3.379027e-01,(((19:9.735551e-01,17:8.052133e-01):2.038155e-01,((54:1.413317e+00,44:5.956041e-01):8.904455e-02,43:6.966780e-01):7.991395e-01):2.179160e-01,10:1.142572e+00):2.681782e-01):1.727878e-01):1.107026e-01,(((15:1.511587e-01,14:2.248392e-01):6.204821e-02,24:7.346644e-01):7.473181e-02,20:2.160851e-01):9.788682e-01):2.223890e-01):1.151692e-01):3.285529e-01):1.306515e-01,(62:6.016829e-01,(((65:1.777361e-01,59:7.239358e-02):6.775046e-02,(66:2.653969e-02,63:1.173367e-01):1.145829e-01):3.374867e-01,((56:1.880210e-02,57:1.954167e-02):7.493353e-03,(58:1.055056e-02,64:3.420741e-03):4.611813e-03):3.973759e-01):1.663456e-01):8.207700e-01):6.005567e-01):3.118878e-01,7:5.168371e-01):2.562835e-01):9.998073e-02,22:5.133607e-02,1:6.466938e-02);
   tree gen.8062000 = [&U] ((23:7.006767e-02,(7:5.411677e-01,(((((55:9.550127e-01,(5:6.184264e-02,4:9.582527e-02):6.966581e-01):3.798928e-01,3:6.019309e-01):2.216869e-01,((((((28:1.685429e-02,32:5.214600e-03):7.487750e-02,31:9.095273e-02):2.785335e-02,27:2.788134e-01):4.063508e-02,(33:3.735110e-02,30:5.776927e-02):2.548058e-02):5.592938e-03,29:4.821688e-02):1.042556e+00,((69:3.932741e-01,(70:4.525914e-01,67:1.563249e-01):2.421504e-01):5.771035e-02,68:1.233362e-01):1.129649e+00):9.570589e-01):1.875877e-01,(((((25:6.979892e-01,(37:5.402875e-01,36:5.168792e-01):1.907947e-01):2.308686e-01,(38:1.596175e-01,((35:3.011423e-01,42:3.181997e-01):8.641985e-02,41:1.979383e-01):2.356995e-01):8.325559e-01):3.408068e-01,((49:1.290878e+00,((45:3.143745e-01,48:2.772995e-01):6.323323e-01,(53:7.879387e-01,(47:3.133692e-01,46:2.037466e-01):3.656116e-01):1.344634e-01):2.552986e-01):8.375824e-01,(8:8.044443e-01,6:7.012497e-01):1.079409e+00):1.459668e-02):3.823304e-01,(34:1.266510e+00,((11:1.286957e+00,(((19:8.740450e-01,17:9.432231e-01):3.967375e-01,(10:9.523566e-01,((43:9.161225e-01,44:9.229538e-01):5.936425e-01,54:5.709785e-01):8.137721e-01):1.592851e-01):4.615230e-01,(12:1.205731e+00,((((20:3.387947e-01,(15:9.525112e-02,14:1.975348e-01):1.398452e-01):1.974029e-01,24:5.220744e-01):7.139175e-01,(50:1.492259e-01,(51:3.153730e-01,52:1.549591e-01):2.734408e-01):1.923154e+00):1.197291e-01,26:6.056507e-01):2.282913e-01):2.075772e-01):8.031073e-02):1.009542e-01,(((16:8.800730e-01,(61:3.996649e-01,60:6.321496e-01):5.975530e-01):3.167216e-01,(13:1.075998e-01,(9:2.380569e-01,21:8.194779e-02):1.679054e-01):5.408113e-01):4.417328e-01,18:1.045244e+00):1.277131e-01):1.771471e-01):1.620947e-02):2.907862e-01,(62:7.734871e-01,(((59:8.042802e-02,65:1.347923e-01):1.012933e-01,(63:6.649267e-02,66:5.374858e-02):4.210213e-02):3.990484e-01,((57:2.612289e-02,56:3.906056e-02):1.096534e-02,(58:4.969429e-03,64:5.019878e-04):1.779131e-02):3.602372e-01):8.206854e-02):1.282011e+00):2.570748e-02):1.035530e+00,(40:1.629845e-01,(2:1.318748e-02,39:2.957849e-02):3.215527e-01):4.706910e-01):4.097537e-01):2.239982e-01):1.974456e-01,22:6.749043e-02,1:8.462515e-02);
   tree gen.8062500 = [&U] ((23:6.161297e-02,(7:4.758678e-01,((((((55:9.347179e-01,(5:4.404408e-02,4:8.426253e-02):6.125960e-01):3.340531e-01,3:4.204174e-01):3.028179e-01,((33:3.381341e-02,((((28:5.029660e-03,32:8.577126e-04):8.077436e-02,(31:8.074604e-02,27:2.551983e-01):1.762529e-02):3.003635e-02,29:3.675854e-02):1.662241e-02,30:5.079855e-02):7.257700e-03):8.990045e-01,((70:3.853112e-01,67:1.374620e-01):1.793747e-01,(68:1.084538e-01,69:3.458197e-01):1.154987e-01):1.127056e+00):3.389612e-01):1.382918e-01,((((25:6.137665e-01,(37:4.750938e-01,36:4.545100e-01):1.677725e-01):2.181860e-01,(38:1.403573e-01,((35:2.648050e-01,42:2.798042e-01):7.599201e-02,41:1.740541e-01):2.072589e-01):7.320957e-01):2.996834e-01,((49:1.135115e+00,((53:6.928622e-01,(47:2.755566e-01,46:1.791616e-01):3.214951e-01):9.855851e-02,(45:2.823181e-01,48:2.438392e-01):5.375063e-01):2.592441e-01):8.048875e-01,(8:6.299490e-01,6:6.166335e-01):8.987520e-01):1.283537e-02):3.481896e-01,(34:1.113687e+00,((11:1.094587e+00,(((16:7.738791e-01,(61:4.765543e-01,60:4.708508e-01):5.150123e-01):3.597170e-01,(13:1.177279e-01,(9:2.093318e-01,21:7.205957e-02):1.712494e-01):5.258512e-01):4.114454e-01,18:9.191196e-01):1.250049e-01):6.507658e-02,(((19:7.685785e-01,17:6.612817e-01):4.255236e-01,(10:1.126899e+00,((43:8.055787e-01,44:8.115857e-01):6.276158e-02,54:5.020815e-01):7.155784e-01):1.387021e-01):4.058334e-01,(((20:2.979141e-01,(15:8.375766e-02,14:1.736993e-01):1.229708e-01):2.541658e-01,24:4.590784e-01):6.277727e-01,((26:5.325700e-01,(50:2.561747e-01,(51:3.345024e-01,52:1.299780e-01):1.361153e-01):1.681571e+00):2.945022e-02,12:1.060242e+00):2.347645e-01):2.604171e-01):7.062005e-02):1.684463e-01):2.444951e-03):2.682798e-01):1.653146e-01,(62:7.666221e-01,(((59:7.072319e-02,65:1.185276e-01):8.907075e-02,(63:5.901466e-02,66:2.407378e-02):3.192992e-02):3.386951e-01,((57:4.821513e-02,56:3.834243e-02):9.342373e-03,(58:2.491074e-03,64:1.505128e-03):1.564453e-02):3.167692e-01):1.255396e-01):1.127317e+00):9.105782e-01,(40:2.499016e-01,(2:6.753885e-02,39:9.610796e-03):2.969181e-01):4.104420e-01):3.603108e-01):1.969695e-01):1.736209e-01,22:5.359297e-02,1:8.038153e-02);
   tree gen.8063000 = [&U] ((23:1.008453e-02,(7:4.879561e-01,(((2:1.935069e-02,39:5.438807e-02):6.283530e-01,40:2.751886e-01):4.400622e-01,(((((((31:9.541744e-02,(27:3.137021e-01,(28:7.870571e-04,32:7.404807e-03):5.603435e-02):4.551802e-02):2.252788e-02,29:4.521634e-02):3.306264e-02,(33:4.305136e-02,30:4.717981e-02):2.605657e-02):8.151590e-01,((70:2.718549e-01,67:2.607790e-01):2.716461e-01,(68:2.437915e-01,69:4.099502e-01):1.093101e-01):1.016963e+00):6.452717e-01,((55:1.307661e+00,(4:2.583639e-02,5:6.266168e-02):6.373596e-01):3.641935e-01,3:7.361906e-01):3.303271e-01):1.035427e-01,((((24:7.561405e-01,(20:3.093289e-01,(15:1.497139e-01,14:2.509158e-01):9.864715e-02):7.689136e-02):9.720227e-01,(49:1.094590e+00,((53:9.195879e-01,(47:2.185765e-01,46:2.116957e-01):3.860892e-01):2.018963e-01,(45:1.162242e-01,48:4.538505e-01):6.536265e-01):7.923793e-02):9.415133e-01):2.037770e-01,((12:6.758828e-01,26:9.387936e-01):3.259066e-01,(((11:9.848093e-01,((16:8.769213e-01,(60:6.071328e-01,61:4.847418e-01):7.868590e-01):2.813861e-01,(13:1.166006e-01,(21:1.719714e-01,9:1.888777e-01):1.288800e-01):6.139707e-01):5.471390e-01):6.356130e-02,18:1.539335e+00):1.586390e-01,((((54:1.016239e+00,43:7.909483e-01):1.140473e-01,44:8.142932e-01):6.144937e-01,(17:8.976674e-01,19:7.521491e-01):5.105987e-01):1.854332e-01,10:1.151995e+00):4.958076e-01):1.944561e-02):2.259328e-01):3.082706e-01,(((((41:2.053296e-01,(42:2.177349e-01,35:3.436896e-01):1.494723e-01):3.343041e-01,38:1.122049e-01):7.687779e-01,(25:6.758078e-01,(37:6.100123e-01,36:5.017056e-01):1.624383e-01):5.169753e-01):5.489879e-01,(6:6.905473e-01,8:7.008607e-01):1.576152e+00):2.685534e-01,(34:8.577226e-01,((51:4.503514e-01,50:2.600250e-01):7.466269e-02,52:1.689625e-01):1.469776e+00):2.423169e-01):1.805556e-02):4.759236e-01):1.428050e-01,((((63:5.363988e-02,66:5.040071e-02):1.651233e-01,(65:2.154260e-01,59:8.100676e-02):2.335851e-02):3.482841e-01,((57:3.005672e-02,56:2.233916e-02):2.025459e-02,(58:2.347390e-03,64:2.751929e-03):3.589345e-02):3.703830e-01):3.350218e-01,62:8.549522e-01):8.591537e-01):9.746334e-01):2.500789e-01):2.081504e-01):1.715003e-01,22:4.238309e-02,1:8.519812e-02);
   tree gen.8063500 = [&U] (22:1.999519e-02,(23:4.971666e-02,((((2:2.382707e-02,39:4.704366e-03):2.359180e-01,40:3.407490e-01):4.167260e-01,((((((69:2.111140e-01,68:2.126356e-01):2.225332e-01,(70:1.328257e-01,67:2.111575e-01):1.568946e-01):1.035559e+00,(((29:6.048813e-02,(((32:3.763861e-03,28:8.108161e-03):1.512060e-01,31:5.621136e-02):1.966292e-02,27:1.613597e-01):5.343936e-02):5.867744e-02,33:5.804726e-02):7.890169e-02,30:2.584002e-02):6.279475e-01):9.295013e-01,(3:8.840224e-01,((4:5.949816e-02,5:4.118959e-02):5.545909e-01,55:7.965210e-01):4.043867e-01):3.223762e-01):2.183835e-01,((((34:7.705246e-01,(50:3.358461e-01,(51:2.926235e-01,52:2.751911e-01):2.127736e-02):1.491885e+00):3.928049e-01,((((17:4.716608e-01,19:8.759932e-01):4.091511e-01,(((54:5.642897e-01,43:6.106935e-01):1.362610e-01,44:4.507486e-01):7.364508e-01,10:7.604070e-01):5.327849e-02):4.211417e-01,(((26:7.422750e-01,12:7.477892e-01):9.368154e-02,(((60:6.122995e-01,61:3.868214e-01):4.057629e-01,16:7.154838e-01):4.903094e-01,((9:1.401596e-01,21:1.741781e-01):4.995115e-02,13:1.548078e-01):5.935078e-01):3.438168e-01):2.265800e-02,18:1.206849e+00):4.008332e-02):8.880892e-02,((((15:1.122998e-01,14:1.524210e-01):1.121090e-01,20:3.234075e-01):1.965496e-01,24:5.934524e-01):3.564207e-01,11:1.130277e+00):3.165887e-01):1.326005e-01):1.499513e-01,(49:7.303688e-01,((48:2.509634e-01,45:2.129833e-01):3.563804e-01,((46:2.161051e-01,47:1.773190e-01):2.249197e-01,53:9.564900e-01):3.793894e-01):2.406924e-01):8.539176e-01):1.628003e-01,((8:6.515430e-01,6:3.350787e-01):9.425489e-01,((((35:2.115082e-01,42:3.205630e-01):5.830980e-02,41:1.674809e-01):2.284367e-01,38:1.534923e-01):7.743442e-01,((36:3.752364e-01,37:5.758470e-01):2.634055e-01,25:5.019374e-01):3.767849e-01):3.668763e-01):3.246761e-01):1.249864e-01):4.701289e-01,((((64:8.468427e-03,58:2.291024e-04):1.491696e-02,(56:1.540973e-02,57:1.966243e-02):1.577493e-03):2.822111e-01,((63:9.405690e-02,66:5.715831e-02):1.483583e-01,(65:1.492502e-01,59:3.586194e-02):8.901784e-02):4.143225e-01):2.754899e-01,62:4.394633e-01):8.418572e-01):6.764845e-01):3.193195e-01,7:4.885925e-01):2.546015e-01):1.382919e-01,1:1.376620e-01);
   tree gen.8064000 = [&U] (22:2.234785e-02,(23:5.556640e-02,((((2:2.663060e-02,39:3.171757e-02):2.636765e-01,40:3.808420e-01):4.657586e-01,((((((69:4.649439e-01,(70:1.786800e-01,67:2.360026e-01):1.717491e-01):4.891494e-02,68:5.244270e-02):1.103071e+00,((29:1.091513e-01,(((32:2.326151e-03,28:1.943886e-03):1.689971e-01,27:1.758283e-01):2.231018e-02,31:6.198654e-02):5.972711e-02):2.246711e-02,(30:2.888039e-02,33:7.770474e-02):1.760889e-02):7.021104e-01):9.217489e-01,(3:9.880377e-01,((4:6.649880e-02,5:4.603602e-02):6.198449e-01,55:1.071699e+00):1.713120e-01):5.097200e-01):1.543199e-01,((((34:8.611857e-01,(50:1.819974e-01,(51:3.270540e-01,52:2.128388e-01):9.508305e-02):1.667422e+00):2.138658e-01,((((17:5.271571e-01,19:9.790638e-01):4.572924e-01,(((54:5.176326e-01,43:8.753954e-01):1.936497e-01,44:5.856377e-01):8.231026e-01,10:8.498776e-01):1.436593e-01):3.399715e-01,((((60:6.843436e-01,61:4.323354e-01):4.535056e-01,16:7.996687e-01):5.479999e-01,((9:1.566510e-01,21:9.900868e-02):5.582848e-02,13:1.730227e-01):6.633408e-01):3.662806e-01,((26:8.296122e-01,12:8.357751e-01):5.110025e-01,18:1.348849e+00):8.220378e-03):4.479958e-02):2.241206e-01,((((15:1.255132e-01,14:1.016615e-01):1.252999e-01,20:3.614600e-01):1.076208e-01,24:6.632788e-01):5.274963e-01,11:1.263267e+00):1.313004e-01):2.614506e-01):1.162525e-01,(49:8.163050e-01,((48:2.804921e-01,45:2.380432e-01):3.452194e-01,((46:2.415324e-01,47:1.981827e-01):2.513841e-01,53:1.069032e+00):3.833503e-01):3.411202e-01):9.160290e-01):2.062081e-01,((8:7.282045e-01,6:3.745045e-01):1.053451e+00,((((35:2.093786e-01,42:3.582809e-01):1.109649e-01,41:1.871869e-01):2.553149e-01,38:1.715524e-01):8.654547e-01,((36:4.193873e-01,37:6.113843e-01):2.943981e-01,25:5.503574e-01):1.944285e-01):4.698733e-01):3.628779e-01):2.130040e-01):7.573652e-02,((((64:9.464835e-03,58:1.488463e-03):2.461362e-02,(56:7.505328e-03,57:2.957060e-02):9.349111e-03):3.154164e-01,((63:1.051238e-01,66:2.382865e-02):1.085649e-01,(65:1.668112e-01,59:4.008151e-02):9.949181e-02):4.630723e-01):3.079045e-01,62:4.911712e-01):9.409113e-01):7.560807e-01):3.568911e-01,7:5.460810e-01):2.845583e-01):1.545635e-01,1:9.468930e-02);
   tree gen.8064500 = [&U] (22:5.037163e-02,(23:5.528075e-02,((((2:5.367318e-02,39:4.220013e-02):2.623210e-01,40:2.870895e-01):4.633643e-01,((((((69:4.660411e-01,(68:8.713728e-02,(70:5.618673e-01,67:2.347894e-01):1.708662e-01):2.210104e-02):1.097401e+00,((29:1.060257e-01,(((32:8.910158e-03,28:1.345587e-02):1.057211e-01,27:1.749245e-01):2.334152e-02,31:6.166789e-02):5.929001e-02):1.968229e-02,(30:2.873193e-02,33:7.730528e-02):1.656208e-02):5.012343e-01):8.875493e-01,((4:7.063913e-02,5:4.579936e-02):6.166585e-01,55:1.066190e+00):3.099702e-01):6.355435e-02,3:9.483048e-01):1.535266e-01,((((((17:4.759606e-01,19:9.740308e-01):4.549416e-01,(((54:5.149717e-01,43:8.708953e-01):2.114891e-01,44:5.826271e-01):7.872273e-01,10:8.455087e-01):1.626963e-01):3.199562e-01,(((26:8.253475e-01,12:8.314787e-01):4.962002e-01,(((60:6.808256e-01,61:4.301129e-01):4.511743e-01,16:7.955579e-01):5.451828e-01,((9:1.913205e-01,21:9.849971e-02):1.562696e-01,13:1.721333e-01):6.599308e-01):3.643976e-01):6.486808e-03,18:1.197758e+00):4.456928e-02):2.229685e-01,((((15:1.248680e-01,14:1.910222e-01):1.490945e-01,20:3.596019e-01):1.142034e-01,24:6.642828e-01):5.519021e-01,11:9.247460e-01):1.306254e-01):2.306261e-01,((34:8.567586e-01,(50:1.810619e-01,(51:3.253727e-01,52:2.117447e-01):6.103823e-02):1.658851e+00):3.140396e-01,(49:8.121087e-01,((48:1.931631e-01,45:2.368195e-01):4.126078e-01,((46:1.662237e-01,47:1.971639e-01):3.212467e-01,53:1.063536e+00):3.813796e-01):3.468797e-01):9.042382e-01):2.903965e-03):2.071672e-01,((8:7.244610e-01,6:7.339563e-01):1.048035e+00,((((35:2.083023e-01,42:2.675917e-01):1.241414e-01,41:1.862247e-01):2.540024e-01,38:1.706705e-01):8.610057e-01,((36:4.172313e-01,37:6.082414e-01):2.928847e-01,25:5.475282e-01):3.907444e-01):3.986539e-01):9.102664e-02):2.479174e-01):7.534718e-02,((((64:2.158012e-03,58:1.480811e-03):1.081006e-02,(56:6.130154e-02,57:2.941859e-02):2.512475e-02):3.137950e-01,((63:6.341268e-02,66:2.370616e-02):1.640254e-01,(65:2.075283e-01,59:3.987546e-02):6.360475e-02):4.606918e-01):2.570776e-01,62:4.886463e-01):9.360744e-01):8.007456e-01):3.550565e-01,7:5.432738e-01):2.261730e-01):1.537689e-01,1:9.420254e-02);
   tree gen.8065000 = [&U] (22:4.634075e-02,(23:5.085702e-02,((((2:4.937809e-02,39:3.882315e-02):2.413293e-01,40:3.252848e-01):4.262845e-01,((((((((70:2.287388e-01,67:2.160008e-01):1.534914e-01,68:8.527793e-02):2.063476e-02,69:3.008608e-01):1.009584e+00,(30:2.643271e-02,((29:6.605076e-02,(27:1.609265e-01,((32:1.414675e-03,28:5.216778e-03):1.097261e-01,31:5.673304e-02):3.899722e-03):3.751774e-02):5.057436e-02,33:7.337972e-02):5.549867e-02):4.611241e-01):1.360705e+00,((4:7.021232e-02,5:6.316084e-02):5.673117e-01,55:9.808703e-01):2.851655e-01):2.012415e-01,3:6.610374e-01):3.678589e-01,((((((17:3.901815e-01,19:8.960860e-01):5.280408e-01,((54:6.052301e-01,(43:8.012037e-01,44:5.360036e-01):1.887568e-01):7.242310e-01,10:7.778486e-01):1.496769e-01):2.943524e-01,(((26:7.593007e-01,12:7.649413e-01):3.342047e-01,18:1.101910e+00):1.545584e-03,(((60:6.161721e-01,61:3.127061e-01):7.015313e-01,16:7.318950e-01):5.015557e-01,((9:1.760104e-01,21:9.061748e-02):1.111659e-01,13:1.805640e-01):6.108230e-01):3.352375e-01):2.090940e-01):6.305264e-02,((((15:1.517070e-01,14:1.757360e-01):1.223242e-01,20:3.308255e-01):2.384466e-01,24:6.111249e-01):5.300027e-01,11:8.507451e-01):1.971786e-01):1.718907e-01,((34:7.881983e-01,(50:3.202488e-01,(51:2.993354e-01,52:2.712827e-01):2.494030e-02):1.127149e+00):5.015530e-01,(49:7.513495e-01,((48:2.736055e-01,45:2.178686e-01):3.795897e-01,((46:1.529220e-01,47:1.813862e-01):1.438206e-01,53:9.784292e-01):3.508605e-01):2.700299e-01):8.279722e-01):1.083341e-03):1.905891e-01,((8:6.664875e-01,6:6.752230e-01):8.520572e-01,((((35:1.916333e-01,42:2.461782e-01):1.142073e-01,41:1.713224e-01):2.336764e-01,38:1.570130e-01):7.921055e-01,((36:3.838433e-01,37:5.595681e-01):2.694472e-01,25:5.037134e-01):3.594759e-01):3.667524e-01):1.947288e-01):2.280783e-01):3.732182e-02,((((64:1.065062e-02,58:6.785006e-03):2.304094e-02,(56:6.031565e-02,57:2.706442e-02):2.311420e-02):2.886842e-01,((63:5.833821e-02,66:1.742968e-02):9.797377e-02,(65:1.909212e-01,59:7.247767e-02):6.314588e-02):3.901565e-01):3.599148e-01,62:4.495434e-01):8.611670e-01):6.794137e-01):3.266438e-01,7:5.701476e-01):1.912074e-01):1.201784e-01,1:8.666418e-02);
   tree gen.8065500 = [&U] (22:4.519522e-02,(23:4.959985e-02,((((2:4.815748e-02,39:3.786346e-02):2.353637e-01,40:3.114060e-01):5.419324e-01,(((((69:2.934236e-01,68:6.823487e-02):3.238475e-02,(70:2.230845e-01,67:2.106613e-01):5.315832e-02):1.022057e+00,((30:7.733729e-02,(29:9.601897e-02,(27:1.569484e-01,((32:5.194104e-03,28:5.087821e-03):1.070137e-01,31:1.346639e-01):7.049399e-04):5.845385e-02):4.640461e-02):3.182954e-02,33:7.156580e-02):4.650664e-01):1.267895e+00,(3:6.446968e-01,((4:2.798050e-02,5:6.159952e-02):9.030685e-01,55:9.566235e-01):2.806947e-01):1.969136e-01):3.587655e-01,((((((((54:5.902690e-01,(43:7.813982e-01,44:6.208580e-01):1.840908e-01):7.063283e-01,10:7.586204e-01):1.500290e-01,(17:3.722511e-01,19:8.739350e-01):4.929161e-01):4.555595e-01,(((((60:6.009405e-01,61:3.049761e-01):6.841896e-01,16:7.138028e-01):4.891574e-01,((9:1.716595e-01,21:1.323640e-01):5.562872e-02,13:1.761005e-01):5.957236e-01):1.304646e-01,18:1.074671e+00):1.169560e-01,(26:7.235533e-01,12:8.041090e-01):1.826293e-01):1.991311e-01):2.457813e-03,((((15:1.479568e-01,14:1.523658e-01):1.573116e-01,20:3.226476e-01):4.751340e-02,24:5.960181e-01):7.725350e-01,11:8.297150e-01):1.506468e-01):1.404520e-01,((34:7.687143e-01,(51:2.919359e-01,(50:3.123323e-01,52:2.705531e-01):2.392842e-02):1.134282e+00):4.891548e-01,(49:7.327763e-01,((48:2.668421e-01,45:2.124829e-01):3.096247e-01,((46:1.491418e-01,47:2.583073e-01):4.158049e-01,53:1.002950e+00):3.421873e-01):3.503926e-01):1.235642e+00):6.603923e-03):1.684690e-01,((8:6.500122e-01,6:6.585317e-01):8.309946e-01,((((35:1.868962e-01,42:2.400927e-01):1.507102e-01,41:1.670874e-01):2.279000e-01,38:1.531317e-01):7.725249e-01,((36:3.743548e-01,37:5.457358e-01):2.627866e-01,25:6.631749e-01):3.505898e-01):3.576864e-01):1.899151e-01):2.150220e-01,((((64:9.754565e-03,58:1.109651e-02):3.274826e-02,(56:5.882467e-02,57:3.335805e-02):2.254282e-02):3.079112e-01,((63:5.689611e-02,66:1.505899e-02):9.555189e-02,(65:1.862017e-01,59:8.856952e-02):6.158493e-02):3.854559e-01):3.632660e-01,62:4.384308e-01):8.398792e-01):7.717867e-02):6.553916e-01):3.185693e-01,7:5.560537e-01):2.423633e-01):1.093865e-01,1:5.704453e-02);
   tree gen.8066000 = [&U] ((23:4.325104e-02,(7:4.183673e-01,(((2:1.659103e-02,39:3.209295e-02):3.342426e-01,40:3.095242e-01):3.268803e-01,((((((6:5.298368e-01,8:8.495181e-01):7.187508e-01,(49:1.372575e+00,((53:7.165254e-01,(47:1.874047e-01,46:1.624237e-01):2.591566e-01):2.272799e-01,(45:1.784218e-01,48:3.891255e-01):5.317073e-01):2.331624e-01):5.334693e-01):6.624331e-02,(((41:2.412936e-01,(42:2.665549e-01,35:2.946750e-01):1.108993e-01):2.819124e-01,38:1.236415e-01):6.867346e-01,(25:5.653712e-01,(37:5.230167e-01,36:4.017912e-01):2.092639e-01):2.787485e-01):3.850738e-01):2.991980e-01,((34:1.001897e+00,(52:1.597754e-01,(51:3.683275e-01,50:2.398351e-01):5.152483e-02):1.267298e+00):1.129102e-01,((11:8.620310e-01,(((15:1.993609e-01,14:9.798173e-02):1.326857e-01,20:2.737960e-01):2.355587e-01,24:6.652005e-01):5.009307e-01):1.470557e-01,(((((16:8.649238e-01,(60:4.413878e-01,61:5.079666e-01):5.691866e-01):1.981098e-01,(13:9.997188e-02,(21:1.352745e-01,9:1.441631e-01):9.915105e-02):5.264106e-01):3.722772e-01,18:8.592380e-01):3.558442e-01,(12:1.170183e+00,26:8.049095e-01):1.400396e-01):4.738092e-02,((17:5.912423e-01,19:8.838276e-01):3.397001e-01,(((43:5.004995e-01,54:6.725326e-01):6.752392e-02,44:6.665302e-01):8.091674e-01,10:1.030727e+00):2.779443e-01):2.141084e-01):9.429849e-02):1.258447e-01):1.808856e-01):2.649338e-01,((((33:3.098586e-02,30:1.083631e-01):1.013710e-02,((31:8.180969e-02,(27:1.892340e-01,(28:7.024103e-03,32:2.307658e-02):2.975112e-02):4.973270e-02):1.681490e-02,29:3.409070e-02):3.396861e-02):9.217778e-01,(68:7.184112e-02,((70:2.558605e-01,67:1.001708e-01):1.822427e-01,69:1.838079e-01):5.780746e-02):9.818767e-01):8.322824e-01,((55:1.024174e+00,(4:6.794267e-02,5:9.703369e-02):5.546417e-01):2.041753e-01,3:6.360694e-01):3.741828e-01):2.023324e-01):6.317515e-02,((((63:9.856421e-02,66:6.399307e-02):1.142839e-01,(65:2.536018e-01,59:9.605722e-02):8.272349e-02):4.339608e-01,((57:8.877776e-02,56:8.730728e-03):5.111283e-03,(58:2.697174e-03,64:1.063167e-03):2.794223e-02):3.650885e-01):2.448141e-01,62:4.975998e-01):7.512523e-01):7.730231e-01):2.597742e-01):3.250875e-01):1.781135e-01,22:6.499088e-02,1:4.908829e-02);
   tree gen.8066500 = [&U] (22:5.604294e-02,(23:6.150477e-02,((((2:6.401550e-02,39:4.164853e-02):2.851311e-01,40:2.158256e-01):3.320657e-01,((((((34:9.532205e-01,(50:3.302275e-01,(51:3.782539e-01,52:3.142825e-01):2.669104e-02):1.497207e+00):3.942553e-01,(49:9.086568e-01,((48:3.308893e-01,45:2.634829e-01):4.468178e-01,((46:1.849387e-01,47:3.203061e-01):2.826524e-01,53:1.243677e+00):3.311087e-01):5.307730e-01):1.532220e+00):7.725257e-02,(((((10:9.407039e-01,((44:7.458572e-01,43:9.689488e-01):2.741630e-01,54:6.670992e-01):9.558478e-01):8.205744e-02,(17:4.615985e-01,19:1.007848e+00):7.315823e-01):6.577556e-01,((((60:7.451778e-01,61:3.781762e-01):8.329740e-01,16:1.337984e+00):4.187673e-01,(21:7.919026e-02,(13:2.711155e-01,9:2.186210e-01):1.037324e-01):7.431701e-01):1.941827e-01,18:1.380760e+00):1.833407e-01):1.467665e-01,((((15:1.818508e-01,14:1.889365e-01):9.765870e-02,20:4.000892e-01):1.719900e-01,24:9.439602e-01):6.792584e-01,11:1.028863e+00):2.056111e-01):4.341348e-02,(26:8.364230e-01,12:9.971107e-01):3.585433e-01):2.659106e-01):1.786281e-01,((8:8.060276e-01,6:5.064956e-01):1.332650e+00,((((35:2.317549e-01,42:2.977196e-01):1.177985e-01,41:3.977663e-01):1.175133e-01,38:1.898862e-01):9.579458e-01,((36:6.085500e-01,37:6.767229e-01):4.814892e-02,25:7.468917e-01):4.449279e-01):4.411680e-01):1.151522e-01):2.453265e-01,((((69:4.596780e-01,(70:2.784134e-01,67:2.612241e-01):2.148843e-01):6.089634e-02,68:1.813035e-01):8.797394e-01,(((31:1.669859e-01,(27:1.977443e-01,(32:3.456527e-03,28:6.737467e-03):8.451345e-02):6.722314e-02):6.066937e-02,(30:2.739088e-02,33:6.315988e-02):3.125265e-02):1.463505e-02,29:7.473691e-02):1.171613e+00):9.182949e-01,(3:7.994364e-01,((4:3.469636e-02,5:7.638459e-02):1.119822e+00,55:1.186232e+00):3.480668e-01):2.002319e-01):2.679147e-01):2.010581e-01,((((64:8.015565e-03,58:2.004851e-03):2.832413e-02,(56:4.402935e-02,57:3.413088e-02):2.372214e-02):3.841356e-01,((63:7.075427e-02,66:3.980123e-02):1.297090e-01,(65:2.308937e-01,59:1.185473e-01):1.034383e-01):4.520504e-01):4.164922e-01,62:5.695609e-01):1.209959e+00):6.959155e-01):4.528949e-01,7:6.895173e-01):3.005352e-01):1.356414e-01,1:9.163256e-02);
   tree gen.8067000 = [&U] ((23:2.796568e-02,(7:6.269089e-01,(((2:4.008084e-02,39:3.143961e-02):2.981604e-01,40:3.032230e-01):3.294849e-01,(((((34:5.095011e-01,(52:2.656376e-01,(50:2.320844e-01,51:3.674655e-01):2.427888e-02):1.292850e+00):6.652973e-01,((11:8.444819e-01,(((12:8.327913e-01,26:7.885232e-01):4.452592e-01,(((16:8.473158e-01,(60:4.324020e-01,61:4.976254e-01):5.575991e-01):1.940767e-01,(13:9.910590e-02,(21:1.325205e-01,9:2.209571e-01):1.738836e-01):5.880756e-01):3.990679e-01,18:1.101150e+00):1.901054e-01):7.517976e-02,((17:5.792058e-01,19:6.091712e-01):3.327845e-01,((44:6.637829e-01,(54:5.768992e-01,43:3.977046e-01):3.415520e-01):8.320132e-01,10:9.523741e-01):1.443963e-01):3.404156e-01):2.214114e-01):9.783417e-02,(((15:2.123737e-01,14:7.863042e-02):1.473170e-01,20:2.682220e-01):2.307632e-01,24:6.895359e-01):7.377713e-01):1.886489e-01):1.024037e-01,((((41:1.796741e-01,(42:3.878730e-01,35:2.886761e-01):5.847170e-02):3.212820e-01,38:1.211244e-01):6.813258e-01,(25:5.538614e-01,(37:5.123691e-01,36:3.989039e-01):2.532755e-01):2.041706e-01):3.645998e-01,((6:5.194978e-01,8:6.255534e-01):8.312324e-01,(49:8.928575e-01,((53:7.019384e-01,(47:1.889403e-01,46:1.591171e-01):3.330410e-01):2.226530e-01,(45:1.747896e-01,48:3.812038e-01):3.645149e-01):2.861811e-01):6.402616e-01):6.219703e-02):2.378353e-01):2.053954e-01,((((33:5.016187e-02,30:5.706394e-02):1.168889e-02,(29:4.757369e-02,(31:8.014421e-02,(27:2.121915e-01,(28:6.881107e-03,32:1.477538e-02):4.432720e-02):2.020453e-02):7.077480e-02):4.015615e-02):8.905868e-01,((70:2.506518e-01,67:1.058972e-01):1.785326e-01,(68:1.406612e-01,69:1.773324e-01):3.754381e-02):6.975163e-01):8.153388e-01,((55:1.108240e+00,(4:3.388949e-03,5:1.183648e-01):7.974753e-01):5.970332e-01,3:6.231204e-01):2.368828e-01):1.982133e-01):3.058756e-01,((((63:9.655765e-02,66:6.218830e-02):5.736666e-02,(65:2.484390e-01,59:9.410170e-02):8.103942e-02):3.768613e-01,((57:8.697044e-02,56:8.552988e-03):2.174307e-02,(58:2.642265e-03,64:4.124330e-03):1.069940e-02):4.785313e-01):1.203440e-01,62:4.874697e-01):7.359584e-01):7.572860e-01):2.668424e-01):2.716838e-01):1.744875e-01,22:6.366781e-02,1:4.808896e-02);
   tree gen.8067500 = [&U] (22:2.458143e-02,(23:1.424027e-01,((((2:1.739834e-02,39:3.460514e-02):2.294267e-01,40:1.793263e-01):4.150223e-01,(((8:6.697163e-01,6:4.208396e-01):1.166003e+00,(((((35:1.925617e-01,42:3.523859e-01):1.606388e-01,41:2.280625e-01):2.103305e-01,38:6.791153e-02):7.959428e-01,((36:5.056351e-01,37:5.622789e-01):1.824183e-01,25:6.216369e-01):1.965611e-01):4.688062e-01,((34:7.920167e-01,((51:3.100454e-01,50:2.662289e-01):3.165558e-02,52:1.407069e-01):1.244007e+00):2.936088e-01,((49:1.073749e+00,((48:2.749310e-01,45:2.189240e-01):3.689348e-01,((46:1.725247e-01,47:2.824719e-01):2.265827e-01,53:1.033353e+00):2.751133e-01):4.388027e-01):1.059793e+00,((((44:6.197216e-01,43:8.050851e-01):1.371386e-01,54:5.542828e-01):8.022457e-01,((17:3.983686e-01,19:8.374059e-01):5.906974e-01,10:7.588173e-01):1.047356e-01):2.108320e-01,(11:8.835057e-01,(((((15:1.118541e-01,14:1.569845e-01):1.340984e-01,20:2.584605e-01):1.343224e-01,24:7.843225e-01):5.414325e-01,(26:7.750085e-01,12:8.284844e-01):1.657576e-01):1.149567e-01,((((60:6.191571e-01,61:3.346421e-01):6.921057e-01,16:1.111711e+00):2.031840e-01,((21:6.391680e-02,9:1.302122e-01):1.828488e-01,13:1.202457e-01):6.282761e-01):3.071948e-01,18:1.147253e+00):6.842797e-02):9.743631e-02):1.135914e-01):2.147321e-01):1.514656e-01):6.555578e-02):2.744643e-01):1.328513e-01,(((((64:3.673346e-03,58:8.687219e-03):1.537362e-02,(56:1.175146e-02,57:2.835884e-02):3.123797e-02):3.191725e-01,((63:5.878867e-02,66:3.307025e-02):7.856590e-02,(65:1.959184e-01,59:7.932271e-02):9.484230e-02):3.756019e-01):2.190471e-01,62:4.732396e-01):1.005337e+00,((((69:3.851564e-01,68:1.866802e-01):4.947471e-02,(70:1.853968e-01,67:1.771811e-01):1.879774e-01):7.458331e-01,((29:3.299241e-02,(27:2.571764e-01,(31:1.443402e-01,(32:4.187935e-04,28:2.449254e-02):7.159448e-02):2.289601e-02):3.186052e-02):4.636632e-02,(30:3.583966e-02,33:5.247860e-02):2.645099e-02):2.838071e-01):7.472677e-01,(3:6.642398e-01,((4:3.644608e-02,5:3.603047e-02):9.304437e-01,55:9.998651e-01):3.815568e-01):1.568478e-01):3.197456e-01):5.028021e-02):8.525875e-01):3.292783e-01,7:5.729097e-01):3.005504e-01):8.010415e-02,1:9.277914e-02);
   tree gen.8068000 = [&U] ((23:4.745534e-02,(7:7.708649e-01,(((2:4.364166e-02,39:7.744829e-02):3.246492e-01,40:3.301615e-01):4.699559e-01,(((((34:8.756965e-01,(50:2.798738e-01,(52:1.853100e-01,51:3.985231e-01):1.117833e-01):1.407708e+00):3.403925e-01,((11:9.795413e-01,(((((16:9.225920e-01,(60:4.708170e-01,61:5.418349e-01):6.071367e-01):2.113187e-01,(13:1.500511e-01,(21:1.442938e-01,9:2.084803e-01):1.570024e-01):5.889352e-01):4.345214e-01,18:1.198977e+00):2.469587e-01,(12:9.557508e-01,26:7.804020e-01):2.396559e-01):5.959102e-02,((17:7.264702e-01,19:8.403799e-01):3.782298e-01,(10:1.073060e+00,(44:7.453312e-01,(43:4.628232e-01,54:1.192151e+00):3.138305e-01):8.241717e-01):3.083692e-01):2.754229e-01):4.179104e-01):1.065258e-01,(((15:1.935118e-01,14:2.365001e-01):1.604047e-01,20:2.842829e-01):1.536992e-01,24:7.507948e-01):4.811584e-01):2.630897e-01):4.752224e-02,((49:9.721797e-01,((53:7.642992e-01,(47:2.057259e-01,46:1.946850e-01):3.626287e-01):2.424337e-01,(45:1.903180e-01,48:4.150702e-01):4.551270e-01):2.404619e-01):6.971430e-01,((((41:1.956365e-01,(42:3.955563e-01,35:3.143223e-01):1.226082e-01):3.498249e-01,38:1.318852e-01):8.936789e-01,(25:6.030669e-01,(37:5.578884e-01,36:4.343428e-01):7.089632e-02):1.868223e-01):1.806514e-01,(6:3.705983e-01,8:6.811280e-01):9.170990e-01):1.362643e-01):4.751138e-01):1.097526e-01,(((((29:2.829415e-02,(((28:4.326279e-03,32:4.303569e-03):5.524850e-02,27:2.230172e-01):7.524254e-02,31:8.712905e-02):6.958560e-02):6.328196e-02,33:2.582810e-02):2.973473e-02,30:4.377836e-02):6.276737e-01,(68:1.497021e-01,(69:4.228089e-01,(70:3.229633e-01,67:2.266184e-01):1.069438e-01):1.073605e-02):4.316430e-01):8.877742e-01,((55:1.451214e+00,(4:2.173598e-02,5:1.288804e-01):3.446399e-01):4.863206e-01,3:6.784789e-01):4.484261e-01):2.158227e-01):3.330498e-01,((((63:1.051359e-01,66:2.525317e-02):8.845845e-02,(65:2.705105e-01,59:5.540364e-02):3.521044e-02):3.668783e-01,((57:2.864532e-02,56:1.986200e-02):1.972524e-02,(58:6.960784e-03,64:4.490739e-03):7.828962e-03):3.114060e-01):4.267911e-01,62:5.307769e-01):8.234149e-01):8.271249e-01):3.418543e-01):2.771310e-01):1.031117e-01,22:5.647973e-02,1:6.297822e-02);
   tree gen.8068500 = [&U] ((23:4.937313e-02,(7:8.020175e-01,(((2:2.227344e-02,39:3.085442e-02):3.717011e-01,40:3.336500e-01):4.565837e-01,(((((49:1.011468e+00,((53:7.951864e-01,(47:2.140398e-01,46:1.250553e-01):4.373001e-01):3.088872e-01,(45:1.980092e-01,48:4.318442e-01):2.856761e-01):2.501795e-01):7.253163e-01,((((41:1.522925e-01,(42:4.115417e-01,35:3.270248e-01):1.275631e-01):4.013515e-01,38:5.856520e-02):9.297946e-01,(37:5.804341e-01,(36:4.518957e-01,25:6.274383e-01):7.376142e-02):3.766793e-01):3.658936e-01,(6:5.430644e-01,8:7.086541e-01):8.532006e-01):2.219704e-01):9.404696e-02,(((((((16:9.598762e-01,(60:4.898438e-01,61:5.637318e-01):6.316726e-01):7.987224e-01,(13:1.561150e-01,(21:1.120371e-01,9:2.169055e-01):1.633472e-01):4.937640e-01):4.341114e-01,(18:1.241646e+00,((17:7.558286e-01,19:8.743417e-01):3.935150e-01,(10:1.116425e+00,(44:8.111970e-01,(43:5.022914e-01,54:1.540850e+00):1.486824e-01):9.264046e-01):1.001663e-01):2.865534e-01):2.140012e-01):1.834759e-01,(12:9.943750e-01,26:8.119400e-01):2.220764e-01):4.354217e-01,(((15:2.437214e-01,14:2.460576e-01):1.303579e-01,20:2.957715e-01):1.599105e-01,24:7.625803e-01):5.006032e-01):1.434056e-02,11:1.019127e+00):3.654422e-01,(34:9.110855e-01,(50:2.911842e-01,(52:1.860466e-01,51:4.146284e-01):4.022288e-02):1.464597e+00):3.611903e-01):2.482818e-01):1.141880e-01,(((((29:7.623342e-02,(((28:1.181053e-03,32:1.771495e-03):5.748122e-02,27:2.900311e-01):2.834486e-02,31:1.427968e-01):8.294270e-02):1.653691e-02,33:6.577879e-02):2.575937e-02,30:4.554756e-02):6.638027e-01,((68:2.341604e-01,69:2.946241e-01):1.095732e-02,(70:3.360151e-01,67:2.357766e-01):2.653648e-01):9.978466e-01):9.310881e-01,((55:1.509861e+00,(4:2.097020e-02,5:1.340888e-01):3.585677e-01):5.059740e-01,3:7.058979e-01):4.313932e-01):2.162236e-01):1.492245e-01,((((63:1.093847e-01,66:2.627371e-02):6.982601e-02,(65:2.776912e-01,59:7.387922e-02):9.056244e-02):3.167437e-01,((57:2.980295e-02,56:2.066467e-02):2.052238e-02,(58:4.449492e-03,64:4.957466e-03):6.104209e-03):3.242423e-01):2.331203e-01,62:6.882139e-01):1.016543e+00):5.245245e-01):3.556695e-01):2.883306e-01):1.072787e-01,22:4.726573e-02,1:6.291296e-02);
   tree gen.8069000 = [&U] ((23:1.579696e-01,(7:6.207584e-01,(((2:8.035901e-03,39:2.388120e-02):2.876952e-01,40:2.582438e-01):3.533940e-01,(((((((41:1.959199e-01,(42:3.185316e-01,35:2.531159e-01):1.319709e-01):2.341026e-01,38:4.532923e-02):7.196573e-01,((36:3.624740e-01,25:4.856348e-01):5.985560e-02,37:3.899883e-01):3.131958e-01):2.832002e-01,(6:4.203297e-01,8:5.137597e-01):6.855614e-01):1.567686e-01,(((49:7.828721e-01,((53:6.154711e-01,(47:1.656659e-01,46:2.675405e-01):3.384686e-01):2.390775e-01,(45:1.532583e-01,48:2.634121e-01):2.211122e-01):1.936380e-01):5.511013e-01,((((((16:7.547680e-01,(60:3.791372e-01,61:4.363261e-01):4.889121e-01):6.182080e-01,(13:1.208324e-01,(21:3.941898e-02,9:1.678840e-01):1.202006e-01):3.821714e-01):3.704646e-01,(18:9.610290e-01,((17:5.850084e-01,19:6.767370e-01):2.974298e-01,(10:1.049466e+00,(44:6.278632e-01,(43:8.253777e-01,54:1.192612e+00):1.150796e-01):7.577825e-01):7.752829e-02):3.237331e-01):1.656361e-01):8.907917e-02,(12:7.696423e-01,26:6.284383e-01):1.740577e-01):1.740347e-01,(((15:1.886394e-01,14:1.904476e-01):1.008965e-01,20:2.289260e-01):1.237701e-01,24:5.902341e-01):3.874649e-01):3.660580e-02,11:7.888002e-01):8.108992e-02):7.455863e-02,(34:7.051766e-01,(50:2.253754e-01,(52:1.918528e-01,51:3.209207e-01):1.096315e-02):1.116682e+00):2.634634e-01):1.396516e-01):1.236046e-01,(((((29:4.587082e-02,((28:1.508097e-03,32:1.133187e-03):4.148906e-02,(27:2.244829e-01,31:1.105241e-01):1.139593e-02):4.742979e-02):2.959233e-02,33:5.091252e-02):1.993765e-02,30:3.525363e-02):5.448320e-01,((68:1.812392e-01,(70:2.593535e-01,67:1.824902e-01):1.239545e-01):8.375135e-03,69:2.280379e-01):8.361995e-01):7.206585e-01,((55:1.168626e+00,(4:1.623085e-02,5:1.037842e-01):3.803930e-01):3.929416e-01,3:5.463622e-01):3.860744e-01):1.490583e-01):3.649992e-02,((((63:8.466333e-02,66:2.033575e-02):5.404506e-02,(65:2.149319e-01,59:5.718222e-02):9.182444e-02):2.653276e-01,((57:2.306736e-02,56:2.003581e-02):1.588424e-02,(58:8.634550e-03,64:8.480535e-04):3.141659e-02):2.509622e-01):1.900393e-01,62:5.326748e-01):7.868006e-01):4.059799e-01):2.752867e-01):2.231667e-01):5.769889e-02,22:3.579291e-02,1:2.825637e-02);
   tree gen.8069500 = [&U] ((23:6.465873e-02,((((39:1.356914e-02,2:3.323167e-02):4.020320e-01,40:2.004567e-01):5.003784e-01,((((50:2.372437e-01,51:2.714346e-01):1.979269e-01,52:6.814398e-02):1.854355e+00,(((((70:3.206323e-01,67:2.321252e-01):9.586156e-02,(68:1.528930e-01,69:4.294997e-01):4.782763e-02):7.359411e-01,(33:6.839756e-02,(30:9.624536e-02,((31:7.709640e-02,((28:1.148430e-03,32:1.538631e-02):4.016441e-02,27:2.054636e-01):4.323432e-03):4.082068e-02,29:7.554834e-02):7.737320e-03):1.260381e-02):6.863426e-01):6.388184e-01,((55:9.666704e-01,(5:1.113185e-01,4:1.621088e-02):6.779944e-01):1.175604e-01,3:5.953346e-01):2.115994e-01):3.709337e-01,((((25:5.146343e-01,(36:3.404304e-01,37:6.070618e-01):2.247147e-01):2.267853e-01,(38:1.648935e-01,(41:1.733756e-01,(35:2.733013e-01,42:2.355553e-01):7.018771e-02):2.327312e-01):1.111554e+00):4.939093e-01,(8:5.603920e-01,6:4.912592e-01):7.544087e-01):5.494056e-02,(((49:1.247891e+00,((45:2.753309e-01,48:1.968168e-01):3.571580e-01,((47:1.562872e-01,46:1.510463e-01):3.078835e-01,53:6.763731e-01):2.005068e-01):1.510913e-01):6.632652e-01,34:7.445223e-01):5.032479e-01,(((((44:5.280389e-01,43:8.195966e-01):1.975950e-02,54:5.565199e-01):6.370644e-01,10:1.018327e+00):1.410154e-01,(17:5.951399e-01,19:7.513527e-01):3.100206e-01):2.510951e-01,(((26:6.679113e-01,12:6.881498e-01):1.596086e-01,((((21:6.681439e-02,9:2.490944e-01):1.546398e-01,13:1.217218e-01):6.511775e-01,((60:3.894650e-01,61:3.582219e-01):4.462524e-01,16:5.466359e-01):4.235147e-01):1.340489e-01,18:9.644243e-01):1.373903e-01):2.046029e-01,((((14:1.790560e-01,15:1.141665e-01):1.593166e-01,20:1.941188e-01):1.344377e-02,24:7.323979e-01):8.917026e-01,11:1.145505e+00):9.547264e-02):2.820897e-01):1.650060e-01):2.908167e-01):1.240927e-01):1.769845e-01):8.394083e-02,(62:6.376548e-01,(((57:2.467400e-02,56:8.420628e-03):2.597264e-02,(64:1.203654e-03,58:1.350604e-02):4.027300e-03):4.455398e-01,((65:1.837786e-01,59:6.430303e-02):5.589640e-02,(63:7.657487e-02,66:6.063539e-02):9.641454e-02):2.767406e-01):1.543525e-01):7.349302e-01):9.804676e-01):2.330680e-01,7:3.971267e-01):2.015305e-01):1.115546e-01,22:5.208188e-02,1:8.195975e-02);
   tree gen.8070000 = [&U] (22:2.950945e-02,((7:5.865648e-01,((((((63:7.111150e-02,66:4.845460e-02):6.497635e-02,(65:2.810729e-01,59:8.941898e-02):6.996492e-02):3.886851e-01,((64:2.670804e-03,58:5.683055e-03):2.335201e-02,(56:2.632035e-02,57:6.474945e-02):3.285889e-02):3.395498e-01):3.782446e-01,62:5.604852e-01):9.168243e-01,((((6:5.789096e-01,8:8.217770e-01):8.252147e-01,(((41:2.071011e-01,(35:2.160356e-01,42:3.357583e-01):1.209104e-01):8.614303e-02,38:2.052104e-01):7.422061e-01,(25:4.552523e-01,(36:5.824576e-01,37:5.179043e-01):1.125633e-01):4.390298e-01):4.669155e-01):1.036469e-01,(((49:1.156287e+00,(((46:2.298691e-01,47:1.681920e-01):3.642013e-01,53:8.167875e-01):2.762948e-01,(48:2.008847e-01,45:3.109802e-01):5.037042e-01):2.007656e-01):9.422594e-01,(((51:3.622647e-01,50:3.214430e-01):8.201807e-02,52:1.439078e-01):2.217543e+00,(((18:1.171885e+00,(((60:4.575795e-01,61:4.625413e-01):7.621380e-01,16:6.685642e-01):4.428837e-01,((9:1.395521e-01,21:1.437699e-01):1.043552e-01,13:2.110167e-01):3.712644e-01):2.641453e-01):1.724277e-01,((((43:6.222507e-01,54:6.097312e-01):4.407006e-01,44:6.666689e-01):8.796585e-01,10:9.197956e-01):1.336293e-01,(19:9.095577e-01,17:6.827983e-01):3.958217e-01):4.321756e-01):1.616795e-01,((12:1.217963e+00,26:7.922813e-01):2.065666e-01,(11:1.003074e+00,(24:7.856720e-01,(20:2.747684e-01,(14:2.027688e-01,15:1.106143e-01):8.350216e-02):2.319089e-01):5.880548e-01):1.172200e-01):8.296467e-02):2.878492e-02):8.916636e-02):5.888786e-02,34:1.054355e+00):1.504022e-01):2.101748e-01,(((30:9.376257e-02,(((((28:1.975169e-03,32:8.456002e-03):1.024487e-01,27:1.238562e-01):1.191113e-02,31:7.149101e-02):2.092378e-02,29:7.448738e-02):4.859453e-02,33:3.753141e-02):8.775358e-03):6.352290e-01,((69:3.414017e-01,(70:2.582590e-01,67:1.868460e-01):6.002907e-02):3.124799e-02,68:3.741665e-01):7.740631e-01):1.200323e+00,(3:5.472589e-01,(55:8.228168e-01,(4:1.285834e-01,5:1.164697e-02):6.037639e-01):4.413628e-01):7.425904e-02):3.304738e-01):2.476318e-01):7.542393e-01,((2:1.531410e-02,39:5.845321e-02):2.473986e-01,40:2.097864e-01):3.974238e-01):5.379470e-01):3.199235e-01,23:9.119536e-02):1.658167e-01,1:6.742624e-02);
   tree gen.8070500 = [&U] ((23:7.600855e-02,((((39:7.146136e-02,2:3.906497e-02):4.726025e-01,40:1.935223e-01):5.882120e-01,((((((70:1.635485e-01,67:2.728712e-01):1.556032e-01,(68:2.480413e-01,69:2.614273e-01):6.645582e-02):8.733352e-01,((33:1.036072e-01,(30:4.240391e-02,(((28:4.757137e-03,32:3.067614e-03):4.636858e-02,27:2.415295e-01):7.657899e-02,31:1.312734e-01):7.151273e-03):2.256896e-02):1.076066e-02,29:5.182151e-02):8.447638e-01):8.383715e-01,((55:1.247566e+00,(5:5.720391e-02,4:7.329611e-02):5.533671e-01):4.645479e-01,3:5.874309e-01):5.273075e-01):1.685837e-01,(((((49:8.429062e-01,((45:2.293021e-01,48:2.313649e-01):3.415956e-01,((47:1.837210e-01,46:1.775601e-01):3.351273e-01,53:7.950998e-01):2.357026e-01):1.776130e-01):5.990138e-01,34:8.752115e-01):4.010856e-01,(11:1.239673e+00,((((14:2.169475e-01,15:1.342066e-01):1.874845e-01,20:2.340732e-01):1.701960e-02,24:8.506798e-01):1.183109e+00,((((26:7.851526e-01,12:8.089437e-01):1.876254e-01,(((21:1.166340e-01,9:2.208156e-01):7.634458e-02,13:1.430882e-01):4.750526e-01,((60:6.908773e-01,61:4.211021e-01):3.148289e-01,16:1.192023e+00):7.725543e-01):2.431169e-01):1.623076e-01,18:1.133714e+00):7.679379e-02,(((54:6.370743e-01,(44:6.207278e-01,43:8.627476e-01):1.593672e-01):7.221814e-01,10:1.197079e+00):1.608616e-01,(17:6.996074e-01,19:6.898454e-01):5.530333e-01):3.925502e-01):9.136426e-02):4.561013e-02):2.581777e-01):5.886451e-02,((8:6.743728e-01,6:4.518843e-01):8.785187e-01,((25:6.478038e-01,(36:4.001876e-01,37:7.136220e-01):2.641598e-01):1.798818e-01,(38:6.547461e-02,(41:2.038090e-01,(35:3.212751e-01,42:2.769033e-01):2.034652e-01):2.735836e-01):1.306670e+00):5.806073e-01):9.453660e-02):2.447253e-02,((50:2.788882e-01,51:5.088178e-01):9.654720e-02,52:8.010559e-02):2.179858e+00):1.879569e-01):2.302745e-01,(62:7.495851e-01,(((57:2.951062e-02,56:9.385793e-03):6.188286e-03,(64:4.317299e-04,58:3.499919e-03):5.868801e-03):4.137762e-01,((65:2.262222e-01,59:4.245033e-02):1.099780e-01,(63:9.001639e-02,66:5.049417e-02):8.924325e-02):2.782898e-01):1.571807e-01):7.734078e-01):8.265784e-01):2.739795e-01,7:7.599217e-01):3.118951e-01):9.605559e-02,22:1.094563e-01,1:3.328272e-02);
   tree gen.8071000 = [&U] (22:7.455775e-02,((7:5.674845e-01,((((((63:6.879832e-02,66:4.780235e-02):6.286274e-02,(65:2.719299e-01,59:9.305167e-02):6.768904e-02):3.760416e-01,((64:3.214102e-03,58:1.133051e-02):2.315057e-02,(56:7.323207e-03,57:6.264322e-02):1.228065e-02):3.285046e-01):3.272602e-01,62:5.422532e-01):8.870010e-01,((((((41:2.003643e-01,(35:2.251232e-01,42:3.187364e-01):1.064036e-01):8.334089e-02,38:1.985351e-01):9.203360e-01,(25:4.404434e-01,(36:5.635108e-01,37:5.010575e-01):1.860117e-01):1.591974e-01):2.531655e-01,((((49:1.324044e+00,((46:1.324633e-01,47:1.528829e-01):3.523542e-01,53:7.832931e-01):2.630339e-01):7.652531e-02,(48:1.943501e-01,45:3.008643e-01):4.990569e-01):1.083806e+00,34:1.060452e+00):9.846445e-02,(((51:3.673349e-01,50:3.109869e-01):5.985435e-02,52:1.920370e-01):1.894463e+00,((((12:7.609585e-01,26:7.665092e-01):2.006237e-01,((((60:4.426950e-01,61:4.474954e-01):6.265244e-01,16:1.161028e+00):1.629499e-01,((21:1.390932e-01,13:3.051680e-01):4.319080e-02,9:1.767839e-01):3.546397e-01):5.886214e-01,18:1.133765e+00):7.394670e-02):8.767359e-02,((((54:6.761976e-01,43:6.020096e-01):1.803027e-01,44:6.830187e-01):8.916654e-01,10:8.898756e-01):1.292825e-01,(19:8.799708e-01,17:6.052006e-01):5.054642e-01):4.021618e-01):1.760640e-01,(11:8.764369e-01,(24:7.422063e-01,(20:2.658305e-01,(14:1.961729e-01,15:1.393767e-01):1.018861e-01):3.253173e-02):6.394626e-01):1.578475e-01):1.136808e-01):1.697509e-02):1.727292e-01):5.728389e-02,(6:8.587319e-01,8:7.506547e-01):7.983714e-01):2.669551e-01,(((((33:3.631055e-02,30:9.071257e-02):4.701381e-02,(31:6.916548e-02,(27:1.198273e-01,(28:1.479767e-02,32:1.183296e-03):9.433676e-02):3.349639e-02):2.985657e-02):8.187770e-03,29:9.301542e-03):6.237028e-01,((69:3.382529e-01,68:2.274689e-01):1.545416e-01,(67:1.764414e-01,70:9.889616e-02):1.895972e-01):7.712501e-01):4.143301e-01,(3:4.413782e-01,(55:1.094399e+00,(4:9.191675e-02,5:3.287035e-02):7.632910e-01):3.248472e-01):3.575903e-01):2.584632e-01):2.395766e-01):7.297047e-01,((2:1.440385e-02,39:5.655179e-02):3.315424e-01,40:2.029623e-01):3.013840e-01):3.322821e-01):2.808341e-01,23:5.403292e-02):1.639893e-01,1:6.523294e-02);
   tree gen.8071500 = [&U] (22:8.512378e-02,(((((39:4.525568e-02,2:1.261117e-02):3.804429e-01,40:1.425266e-01):4.104397e-01,((((((67:1.673661e-01,70:2.590277e-01):4.779272e-02,(69:4.296155e-01,68:1.014211e-01):2.399159e-02):6.597067e-01,((31:1.091546e-01,(27:1.754624e-01,(32:4.822751e-03,28:5.362877e-03):9.712735e-02):2.281004e-02):4.097955e-02,(29:5.974105e-02,(33:6.236610e-02,30:7.619111e-02):3.701490e-02):6.392952e-03):9.860431e-01):6.268264e-01,(((4:1.270809e-02,5:9.629074e-02):4.294261e-01,55:9.363843e-01):8.398720e-01,3:5.064866e-01):2.215090e-01):1.463929e-01,(((((51:3.916364e-01,52:2.662567e-01):1.956114e-02,50:2.333849e-01):1.539827e+00,34:1.020641e+00):2.274608e-01,((24:6.738701e-01,((15:1.538487e-01,14:1.661991e-01):9.507920e-02,20:3.966409e-01):2.729834e-01):6.186213e-01,((((18:9.267519e-01,(((54:1.109612e+00,43:8.612427e-01):1.017983e-01,44:5.746951e-01):5.807049e-01,(10:9.301330e-01,(17:5.746024e-01,19:8.852320e-01):3.581267e-01):7.348701e-02):3.915056e-01):3.527464e-01,((16:1.032059e+00,(61:6.200744e-01,60:5.146206e-01):5.880371e-01):1.873415e-01,((13:2.058459e-01,21:1.451848e-01):1.604119e-02,9:2.190178e-01):5.642107e-01):4.294142e-01):1.775198e-01,26:6.461773e-01):1.772352e-02,(12:5.372106e-01,11:8.370963e-01):2.278748e-01):3.746910e-01):1.647856e-01):1.705026e-01,((8:5.844006e-01,6:6.737559e-01):7.205762e-01,((((53:9.050206e-01,(47:2.431924e-01,46:2.227464e-01):4.193206e-01):2.282726e-01,(48:3.268979e-01,45:2.167601e-01):6.441145e-01):4.600348e-01,49:7.265174e-01):6.406955e-01,((38:1.385481e-01,((42:3.410122e-01,35:2.358467e-01):1.076670e-01,41:1.744232e-01):2.991826e-01):8.230835e-01,(25:4.391054e-01,(37:5.662687e-01,36:5.684534e-01):1.316825e-01):1.400432e-01):4.626474e-01):8.500793e-02):2.411246e-01):2.511999e-01):4.273083e-02,(62:5.380299e-01,(((65:1.592644e-01,59:7.757802e-02):5.363077e-02,(63:1.174255e-01,66:4.775305e-02):1.065493e-01):3.303599e-01,((56:1.099518e-02,57:4.332727e-02):2.693632e-02,(58:2.500083e-03,64:7.457250e-03):8.600679e-03):3.970325e-01):2.007411e-01):9.653422e-01):9.438207e-01):3.508003e-01,7:7.215099e-01):3.223275e-01,23:1.009780e-01):1.006941e-01,1:6.066919e-02);
   tree gen.8072000 = [&U] (22:7.661863e-02,(23:9.250837e-02,((((2:3.434190e-02,39:2.348324e-02):3.708164e-01,40:2.552895e-01):3.342222e-01,(((((64:2.281176e-03,58:3.661693e-02):1.845519e-02,(56:4.077822e-02,57:4.323321e-02):1.621000e-02):4.156993e-01,((63:1.210283e-01,66:4.817966e-02):1.215727e-01,(65:1.818846e-01,59:6.277349e-02):4.893561e-02):3.709700e-01):1.193842e-01,62:7.550765e-01):7.997608e-01,(((8:1.067749e+00,6:5.032431e-01):1.164892e+00,((((11:1.090879e+00,(24:7.939832e-01,((15:1.189612e-01,14:2.464346e-01):1.575303e-01,20:2.457349e-01):1.116154e-01):6.685675e-01):2.942629e-01,(((26:9.657119e-01,12:8.959635e-01):1.186357e-01,(((60:5.759640e-01,61:3.137103e-01):4.968617e-01,16:9.450038e-01):3.780202e-01,((21:7.708577e-02,9:1.832539e-01):2.013635e-01,13:1.378793e-01):5.704110e-01):4.539469e-01):8.196089e-02,(18:1.084839e+00,(((44:6.992275e-01,(54:8.087777e-01,43:1.023555e+00):2.464572e-01):9.059278e-01,10:1.384000e+00):9.923922e-02,(17:4.510735e-01,19:8.444584e-01):3.912784e-01):3.217367e-01):2.158935e-01):2.604724e-01):1.178221e-01,((49:1.286746e+00,(((46:1.535677e-01,47:3.841209e-01):5.847804e-01,53:1.184890e+00):1.411337e-01,(48:2.505320e-01,45:1.850199e-01):2.549051e-01):1.481988e-01):1.112676e+00,((50:3.941427e-01,(51:3.938324e-01,52:1.578469e-01):1.437915e-02):1.939121e+00,34:1.348312e+00):3.559558e-01):5.626444e-02):7.304198e-02,((((35:2.755525e-01,42:3.918153e-01):1.180756e-01,41:2.386821e-01):1.799973e-01,38:1.984633e-01):7.035020e-01,((36:6.257105e-01,37:5.378149e-01):2.312125e-01,25:7.143626e-01):5.750276e-01):3.324066e-01):1.120323e-01):1.300461e-01,(((69:4.579232e-01,(68:2.255238e-01,(70:3.541686e-01,67:1.603707e-01):3.071534e-01):5.675549e-02):6.329683e-01,((29:4.465576e-02,((31:8.200142e-02,27:2.735732e-01):1.575918e-02,(32:4.555301e-03,28:1.996472e-03):9.780174e-02):4.721238e-02):3.632622e-02,(33:3.931205e-02,30:7.789616e-02):1.584514e-02):7.457730e-01):1.084979e+00,(3:5.748840e-01,((4:1.352221e-01,5:8.017561e-02):6.855524e-01,55:1.243412e+00):2.768305e-01):5.395891e-02):5.762361e-01):1.381678e-01):7.097286e-01):4.855756e-01,7:6.084984e-01):2.599526e-01):1.358319e-01,1:9.897924e-02);
   tree gen.8072500 = [&U] (22:5.764736e-02,(23:8.658400e-02,((((2:3.214259e-02,39:3.804778e-02):3.260017e-01,40:2.389404e-01):3.224409e-01,(((((64:1.188264e-02,58:3.427193e-02):1.727329e-02,(56:3.816672e-02,57:4.046449e-02):1.517189e-02):3.890773e-01,((63:1.132775e-01,66:4.509417e-02):1.137870e-01,(65:1.958077e-01,59:5.875339e-02):2.817942e-02):3.472125e-01):3.295403e-01,62:7.067203e-01):5.706959e-01,(((((((52:1.477381e-01,51:3.686108e-01):1.332765e-02,50:3.699976e-01):1.747673e+00,34:1.261964e+00):3.331599e-01,((49:1.204341e+00,(((46:1.437330e-01,47:3.595213e-01):5.478354e-01,53:6.887597e-01):1.832932e-01,(48:2.344876e-01,45:4.368368e-01):2.385806e-01):2.636780e-01):1.041418e+00,((18:1.015364e+00,((((54:7.477858e-01,44:6.544480e-01):1.120712e-01,43:9.580054e-01):9.470274e-01,10:1.295367e+00):7.983320e-02,(17:4.221861e-01,19:7.903781e-01):4.396246e-01):2.795291e-01):2.907524e-01,(((24:7.431354e-01,((15:1.113427e-01,14:1.922394e-01):2.129301e-01,20:3.007372e-01):1.044673e-01):6.257515e-01,11:1.042498e+00):1.771465e-01,((26:8.939846e-01,12:8.385847e-01):1.036459e-01,(((60:5.390784e-01,61:3.394730e-01):3.926131e-01,16:7.716587e-01):2.731940e-01,((21:1.393427e-01,9:1.715181e-01):1.884679e-01,13:1.290493e-01):5.338810e-01):4.248755e-01):1.536124e-01):1.772236e-01):2.521469e-01):3.291251e-02):9.945760e-02,(8:9.993684e-01,6:4.710147e-01):1.090554e+00):1.073649e-01,((((42:3.667229e-01,41:2.233965e-01):8.759484e-02,35:2.579057e-01):1.684700e-01,38:1.857534e-01):6.584487e-01,((36:5.856391e-01,37:5.033724e-01):2.164054e-01,25:6.783220e-01):3.635802e-01):7.255912e-01):2.265530e-01,((((70:3.314871e-01,67:7.800454e-02):3.280959e-01,(69:4.370767e-01,68:2.110809e-01):4.961889e-02):5.924321e-01,(29:4.048049e-02,((33:6.006030e-02,30:6.548819e-02):1.754764e-02,(31:7.206198e-02,((32:1.490463e-03,28:1.868615e-03):3.912985e-02,27:1.627878e-01):4.361727e-02):4.190277e-02):1.120405e-02):9.483396e-01):1.034433e+00,(3:5.380676e-01,((4:1.080852e-01,5:1.718131e-02):6.300341e-01,55:1.163782e+00):4.104164e-01):2.779068e-01):2.448960e-01):2.187199e-01):7.232153e-01):4.544787e-01,7:5.695293e-01):2.353301e-01):1.901269e-01,1:9.360737e-02);
   tree gen.8073000 = [&U] (22:5.618175e-02,(23:8.438270e-02,((((2:1.365598e-02,39:6.611961e-02):3.418960e-01,40:2.328657e-01):3.142432e-01,(((((64:1.158054e-02,58:3.340061e-02):1.683414e-02,(56:1.430127e-02,57:2.932338e-02):2.162186e-02):3.791855e-01,((63:6.703978e-02,66:4.136385e-02):1.382122e-01,(65:1.908295e-01,59:5.725965e-02):2.746299e-02):3.383851e-01):3.270637e-01,62:8.658898e-01):5.725220e-01,(((((((42:3.573994e-01,41:2.177169e-01):8.536785e-02,35:3.562844e-01):2.199176e-01,38:1.438627e-01):5.407264e-01,((36:5.707499e-01,37:4.905748e-01):2.109035e-01,25:6.610764e-01):4.670868e-01):4.806727e-01,((((50:3.768838e-01,51:3.071609e-01):9.120304e-02,52:1.439821e-01):1.601268e+00,34:1.229880e+00):3.246897e-01,((49:1.173722e+00,(((46:1.400788e-01,47:3.503809e-01):5.339073e-01,53:6.712488e-01):2.923514e-01,(48:2.285260e-01,45:4.257308e-01):7.591474e-01):1.200214e-01):1.014942e+00,(((24:7.242421e-01,((15:1.190601e-01,14:1.873520e-01):8.896612e-02,20:2.930913e-01):2.143406e-01):6.098425e-01,11:1.015993e+00):1.782289e-01,(((((60:5.253730e-01,61:4.705110e-01):3.826314e-01,16:7.520402e-01):4.704983e-01,((21:1.358001e-01,9:2.624689e-01):1.794591e-01,13:1.257684e-01):5.203077e-01):4.140735e-01,(26:8.712561e-01,12:8.172646e-01):2.241816e-01):1.562167e-01,(((((54:7.171008e-01,44:6.133641e-01):1.083734e-01,43:9.782311e-01):9.229504e-01,(17:4.708820e-01,19:7.702837e-01):3.613236e-01):8.359652e-02,10:1.262433e+00):2.724224e-01,18:9.895498e-01):2.833603e-01):4.782001e-02):2.357189e-01):4.792224e-02):1.953958e-01):6.511951e-03,(8:9.825251e-01,6:4.590397e-01):1.046509e+00):2.207931e-01,((((70:3.230594e-01,67:7.602136e-02):3.197545e-01,(69:4.259646e-01,68:2.057144e-01):5.309445e-02):5.773702e-01,((29:3.945132e-02,(33:5.853334e-02,30:6.382323e-02):2.763558e-02):2.340009e-03,(31:7.022989e-02,((32:1.452570e-03,28:1.754498e-03):3.584399e-02,27:1.586491e-01):2.979136e-02):5.679320e-02):9.614839e-01):1.008134e+00,(3:4.816907e-01,((4:6.353976e-02,5:1.036521e-01):1.012991e+00,55:7.762240e-01):3.821575e-01):3.529815e-01):2.386698e-01):2.131592e-01):7.048284e-01):4.429241e-01,7:5.550497e-01):2.293472e-01):1.852931e-01,1:3.933045e-02);
   tree gen.8073500 = [&U] ((23:8.257753e-02,((((39:1.795770e-02,2:2.506609e-02):3.389697e-01,40:2.562460e-01):3.208000e-01,((((((((70:1.963715e-01,67:2.074029e-01):2.786134e-02,(68:7.779382e-02,69:4.304994e-01):2.292583e-01):9.635555e-01,((33:1.746923e-02,(((28:5.356952e-04,32:1.416137e-03):1.309536e-01,(31:7.144940e-02,27:2.034029e-01):1.419132e-02):1.451142e-02,29:4.534209e-02):3.133617e-02):2.009113e-02,30:3.650352e-02):5.058097e-01):1.054606e+00,((55:6.376442e-01,(5:2.445734e-02,4:8.472935e-02):7.748746e-01):6.938764e-01,3:3.829715e-01):3.059245e-01):1.897168e-01,((25:4.366825e-01,(36:3.811336e-01,37:5.513166e-01):3.280750e-01):2.333587e-01,(38:2.340283e-01,(41:1.861072e-01,(35:1.637229e-01,42:3.119430e-01):1.759685e-01):1.898595e-01):6.019180e-01):3.397182e-01):1.987248e-01,(((11:1.098215e+00,((((14:2.735652e-01,15:1.181708e-01):1.526442e-01,20:3.392255e-01):2.404417e-01,24:6.293529e-01):4.595114e-01,(26:6.826349e-01,12:8.116405e-01):3.169346e-01):6.110932e-02):1.849285e-01,((((21:8.939152e-02,9:1.895551e-01):3.260547e-02,13:2.045911e-01):5.409278e-01,((60:4.421659e-01,61:3.994501e-01):4.749905e-01,16:7.015746e-01):6.726470e-01):1.487831e-01,(((17:4.251497e-01,19:6.647092e-01):1.272233e-01,((44:5.869516e-01,(54:5.609527e-01,43:7.071216e-01):4.977515e-02):9.602969e-01,10:8.272755e-01):1.469206e-01):6.203950e-01,18:1.018035e+00):7.525855e-02):1.760437e-01):1.119642e-01,((((51:2.623369e-01,50:2.149630e-01):8.377283e-02,52:2.638969e-01):1.442272e+00,(49:7.421906e-01,((45:2.621742e-01,48:2.506717e-01):1.918485e-01,((47:1.983016e-01,46:2.139009e-01):3.439166e-01,53:9.484654e-01):2.567272e-01):2.470735e-01):7.573585e-01):1.800769e-01,34:1.102691e+00):3.396114e-01):2.251021e-01):2.511452e-02,(8:6.470980e-01,6:4.098332e-01):1.152730e+00):2.144001e-01,(62:8.875337e-01,(((64:6.273506e-04,58:6.811594e-03):2.042004e-02,(57:3.876362e-02,56:3.479758e-03):7.886228e-03):1.907111e-01,((65:1.697507e-01,59:9.436937e-02):7.573438e-02,(63:7.970983e-02,66:4.054083e-02):7.048968e-02):2.945965e-01):3.084494e-01):5.525381e-01):9.316871e-01):2.769256e-01,7:5.700446e-01):2.314977e-01):1.045240e-01,22:3.525204e-02,1:3.073227e-02);
   tree gen.8074000 = [&U] ((23:9.553706e-02,(7:8.730160e-01,(((2:4.372927e-02,39:1.462730e-02):1.599630e-01,40:3.595432e-01):3.729716e-01,((((55:1.184355e+00,(4:3.327955e-02,5:1.015159e-01):8.211866e-01):4.728929e-01,3:9.683602e-01):5.147301e-02,((33:4.176040e-02,((29:3.826048e-02,(27:2.505417e-01,(31:1.035124e-01,(28:6.723954e-03,32:3.372817e-02):6.944198e-02):7.751387e-03):2.064172e-02):1.240909e-02,30:5.652468e-02):1.632782e-02):8.172585e-01,((70:3.545642e-01,67:1.795357e-01):1.620868e-01,(68:1.679733e-01,69:6.011428e-01):8.453077e-02):1.017746e+00):1.135158e+00):4.479771e-01,(((((63:9.979867e-02,66:3.759543e-02):9.487897e-02,(65:2.118540e-01,59:6.458562e-02):7.153761e-02):5.583650e-01,((56:1.721100e-02,57:8.065055e-02):1.671105e-02,(58:5.124680e-04,64:1.678837e-02):9.485932e-03):5.222692e-01):1.579305e-01,62:5.392525e-01):8.701338e-01,(((((((15:1.658528e-01,14:2.051519e-01):5.307146e-02,20:3.770127e-01):1.687275e-01,24:8.325999e-01):7.132757e-01,(11:1.393273e+00,((18:1.275505e+00,((12:1.285456e+00,26:1.035105e+00):3.910643e-01,((16:7.786226e-01,(60:5.555686e-01,61:4.403467e-01):4.814014e-01):4.329218e-01,(13:1.469730e-01,(21:8.288771e-02,9:1.873287e-01):1.254612e-01):6.147587e-01):4.113393e-01):7.174953e-02):1.013483e-01,(((54:5.484032e-01,43:7.821884e-01):1.691085e-01,44:7.104351e-01):1.308954e+00,((17:7.365156e-01,19:8.559236e-01):3.496064e-01,10:1.500355e+00):1.070334e-01):3.834875e-01):2.717382e-01):1.717121e-01):2.220974e-01,(34:1.508917e+00,(52:2.761434e-01,(51:3.749850e-01,50:2.726123e-01):9.835120e-03):1.621290e+00):2.110809e-01):1.241255e-02,(49:1.202719e+00,((53:7.688141e-01,(47:2.631444e-01,46:2.198890e-01):3.920133e-01):2.190662e-01,(45:2.055449e-01,48:2.891353e-01):4.977975e-01):2.023521e-01):1.011180e+00):2.714512e-01,((((41:2.180093e-01,(42:3.679310e-01,35:2.397257e-01):1.051763e-01):3.818392e-01,38:6.215209e-02):8.667329e-01,((36:2.594808e-01,37:9.562534e-01):2.449881e-01,25:5.241232e-01):3.007866e-01):4.379563e-01,(6:4.953248e-01,8:9.704020e-01):1.443275e+00):1.749764e-02):2.160288e-01):7.547216e-03):9.241114e-01):3.847487e-01):2.135639e-01):1.379456e-01,22:9.447144e-03,1:6.099106e-02);
   tree gen.8074500 = [&U] ((23:8.751330e-02,(7:7.996950e-01,(((2:1.835990e-02,39:2.329480e-02):4.014244e-01,40:3.293466e-01):5.171723e-01,(((6:4.537245e-01,8:8.889020e-01):1.322060e+00,((((41:2.247330e-01,(42:3.370300e-01,35:2.233851e-01):9.634302e-02):3.064995e-01,38:2.374483e-01):7.939396e-01,((36:2.376881e-01,37:8.759417e-01):2.244126e-01,25:5.952685e-01):2.755248e-01):7.012587e-01,(((((18:1.168381e+00,((12:1.177496e+00,26:9.481712e-01):3.582204e-01,((16:7.179196e-01,(60:5.089087e-01,61:3.390956e-01):4.633083e-01):3.965625e-01,(13:1.346293e-01,(21:7.592631e-02,9:1.715957e-01):1.111255e-01):5.631276e-01):3.767926e-01):6.572359e-02):9.283644e-02,((44:5.534323e-01,(54:1.340398e+00,43:1.159562e+00):1.496848e-01):1.176815e+00,((17:6.746587e-01,19:7.840381e-01):3.202444e-01,10:1.374346e+00):1.916169e-01):2.460542e-01):2.489160e-01,(11:1.359760e+00,(((15:1.428921e-01,14:1.879220e-01):1.617661e-01,20:3.453489e-01):4.949322e-02,24:7.626733e-01):6.141025e-01):2.886987e-02):2.034444e-01,(34:1.382189e+00,(50:2.497167e-01,(51:2.981609e-01,52:2.660064e-01):8.725093e-03):1.441941e+00):1.356305e-01):2.613773e-02,(49:1.101707e+00,((53:7.042446e-01,(47:2.275882e-01,46:1.521092e-01):4.124436e-01):1.247206e-01,(45:1.882821e-01,48:2.610749e-01):4.195873e-01):1.634931e-01):9.262555e-01):2.534314e-01):2.247691e-02):1.277239e-01,(((((63:7.712859e-02,66:3.399541e-02):1.375162e-01,(65:1.940612e-01,59:5.916134e-02):6.552946e-02):2.278184e-01,((56:1.576552e-02,57:1.406761e-02):1.530756e-02,(58:8.255814e-04,64:2.189728e-02):1.166429e-02):4.784059e-01):3.181983e-01,62:4.939629e-01):7.970549e-01,(((55:1.084886e+00,(4:3.276050e-02,5:9.299000e-02):7.522186e-01):4.331766e-01,3:7.146092e-01):1.407539e-01,(((33:2.335608e-02,30:5.797263e-02):1.653043e-02,(29:3.504714e-02,((27:2.294998e-01,(28:6.012114e-04,32:3.586957e-03):6.586325e-02):1.936920e-02,31:9.481887e-02):8.233379e-02):1.004052e-02):7.486204e-01,((70:3.247858e-01,67:1.644572e-01):6.839903e-02,(68:1.539828e-01,69:5.574304e-01):7.091002e-02):9.322701e-01):1.039820e+00):2.461103e-01):1.993444e-01):9.805863e-01):5.035478e-01):1.956275e-01):9.908013e-02,22:5.633405e-02,1:2.677400e-02);
   tree gen.8075000 = [&U] (22:9.171897e-02,(23:1.357619e-01,((((2:1.567628e-02,39:3.753746e-02):4.178893e-01,40:2.806438e-01):2.163755e-01,(((((64:1.329099e-02,58:2.474958e-03):2.137329e-02,(56:1.322215e-02,57:4.460841e-02):1.571297e-02):5.500061e-01,((63:6.430315e-02,66:3.512912e-02):1.285625e-01,(65:1.675635e-01,59:9.505828e-02):8.023825e-02):3.245718e-01):3.547773e-01,62:4.945835e-01):1.062181e+00,(((8:6.576383e-01,6:4.618403e-01):9.994044e-01,(((((((60:5.694646e-01,61:6.762245e-01):3.670119e-01,16:7.213411e-01):4.405032e-01,((21:8.911170e-02,9:2.468722e-01):7.084323e-02,13:1.206344e-01):6.155383e-01):3.775313e-01,18:1.052644e+00):1.619475e-01,((((54:5.346161e-01,43:6.711582e-01):3.871508e-01,44:5.811967e-01):8.641506e-01,10:1.210900e+00):1.424957e-01,(17:5.034174e-01,19:7.388399e-01):5.971115e-01):3.447064e-01):2.747232e-01,((12:8.029815e-01,26:9.387927e-01):1.866483e-01,((24:6.946777e-01,((15:1.092608e-01,14:1.569287e-01):1.410549e-01,20:2.877348e-01):2.843901e-01):5.327957e-01,11:9.352837e-01):8.592440e-02):1.605186e-01):1.075667e-01,((((41:2.630282e-01,(35:2.930442e-01,42:3.363442e-01):2.412629e-02):3.052667e-01,38:1.291330e-01):5.603071e-01,((36:5.474513e-01,37:6.311744e-01):1.812184e-01,25:6.963104e-01):4.517440e-01):5.576588e-01,(((51:3.224196e-01,(52:2.886504e-01,50:3.477610e-01):4.274129e-03):1.221509e+00,34:1.149036e+00):1.362903e-01,(49:7.332006e-01,(((46:5.554229e-02,47:2.354351e-01):3.351953e-01,53:9.515882e-01):4.912867e-01,(48:2.127960e-01,45:3.308411e-01):2.908867e-01):2.032565e-01):7.748974e-01):9.405684e-02):1.811244e-01):4.141252e-02):4.217385e-01,((((70:2.953809e-01,67:3.159369e-01):1.119607e-01,(69:3.927536e-01,68:1.973169e-01):1.393721e-01):1.043358e+00,(30:6.903275e-02,(33:3.176070e-02,(((27:1.650448e-01,31:6.736303e-02):3.217177e-02,(32:3.578868e-03,28:7.485171e-03):4.161406e-02):4.988916e-02,29:6.285595e-02):1.717106e-02):2.991863e-03):8.937756e-01):8.150907e-01,(3:4.512248e-01,((4:7.518128e-02,5:6.924872e-02):7.391569e-01,55:8.728776e-01):3.200003e-01):3.158025e-01):2.671585e-01):1.859014e-01):7.779080e-01):3.895376e-01,7:5.301366e-01):2.190227e-01):1.507432e-01,1:9.177264e-02);
   tree gen.8075500 = [&U] ((23:3.551119e-02,(7:8.251512e-01,(((2:2.424601e-02,39:2.469105e-02):4.674101e-01,40:4.635014e-01):2.543931e-01,(((((55:1.056975e+00,(4:3.380335e-02,5:9.595010e-02):7.081807e-01):2.352512e-01,3:7.373569e-01):6.045642e-01,(((30:9.216666e-02,33:2.151483e-02):6.812021e-02,(((28:1.577837e-03,32:3.701139e-03):1.039761e-01,(27:2.368053e-01,31:7.575187e-02):2.535210e-02):7.300957e-02,29:1.852301e-02):2.877278e-02):7.742302e-01,((70:1.954123e-01,67:1.605977e-01):2.072657e-01,(68:1.588845e-01,69:5.368424e-01):7.531797e-02):8.725313e-01):1.072920e+00):2.046118e-01,((6:5.630866e-01,8:9.171979e-01):1.381986e+00,((((41:1.825535e-01,(42:3.218844e-01,35:4.108301e-01):9.940986e-02):3.312502e-01,38:1.728455e-01):7.964948e-01,((36:5.224749e-01,37:9.038250e-01):2.856735e-01,25:6.142174e-01):1.392355e-01):6.659642e-01,(((((12:8.665214e-01,26:9.783538e-01):3.935665e-01,((18:1.205573e+00,((((43:1.196473e+00,44:5.710494e-01):1.619185e-01,54:7.509775e-01):1.186967e+00,(17:6.961347e-01,19:8.089959e-01):2.900088e-01):2.046653e-01,10:1.298489e+00):2.538890e-01):8.498472e-02,((16:7.533088e-01,(60:5.251085e-01,61:3.498898e-01):5.155586e-01):4.877656e-01,(13:1.884209e-01,(21:1.877708e-01,9:1.770580e-01):1.423220e-01):5.584842e-01):4.508738e-01):1.999008e-01):1.922458e-01,(11:1.403045e+00,(((15:1.014357e-01,14:2.568616e-01):2.257907e-01,20:2.262044e-01):2.042115e-01,24:7.692013e-01):7.448096e-01):1.414811e-01):1.294005e-01,(34:1.263285e+00,(50:2.833013e-01,(51:4.743568e-01,52:2.744741e-01):5.068656e-03):1.473644e+00):2.078180e-01):7.824945e-02,(49:1.136777e+00,((53:7.347352e-01,(47:2.348329e-01,46:1.569512e-01):4.255727e-01):1.721082e-01,(45:1.942755e-01,48:3.259316e-01):4.329438e-01):4.270029e-01):7.990595e-01):1.217521e-01):1.863758e-01):1.536414e-01):2.502449e-03,((((63:8.033749e-02,66:8.584758e-02):1.245358e-01,(65:2.002387e-01,59:8.173401e-02):7.230066e-02):2.809158e-01,(56:1.596076e-02,(57:2.346703e-02,(58:2.682957e-04,64:8.275898e-03):4.032031e-02):6.142931e-03):4.791497e-01):2.649715e-01,62:4.612310e-01):1.299949e+00):1.391263e+00):5.373354e-01):1.495399e-01):1.022341e-01,22:6.484821e-02,1:6.782139e-02);
   tree gen.8076000 = [&U] ((23:7.887633e-02,(7:5.940049e-01,(((((((((37:7.177896e-01,36:5.128772e-01):2.162414e-01,25:6.167550e-01):1.756044e-01,(38:1.476442e-01,((35:3.471742e-01,42:3.117207e-01):1.574932e-01,41:2.450075e-01):2.409827e-01):5.308377e-01):3.697480e-01,(49:1.127604e+00,((53:9.708164e-01,(47:2.682154e-01,46:1.220217e-01):4.281341e-01):4.006305e-01,(45:2.034240e-01,48:4.120258e-01):3.792474e-01):2.460916e-01):7.710883e-01):1.174112e-01,(8:6.823818e-01,6:6.624220e-01):1.256815e+00):1.767627e-01,34:1.285156e+00):1.409511e-01,((((19:7.613706e-01,17:6.657449e-01):3.389448e-01,((54:8.386845e-01,(44:6.887092e-01,43:9.046485e-01):2.040808e-02):6.907746e-01,10:1.600880e+00):4.590816e-02):3.857380e-01,(18:9.591871e-01,((16:1.359939e+00,(61:4.047574e-01,60:8.319238e-01):4.674252e-01):4.140543e-01,((21:1.139301e-01,9:1.737732e-01):4.065916e-02,13:2.018842e-01):5.025743e-01):4.956162e-01):2.319831e-01):3.036209e-01,((11:1.181549e+00,(26:8.282006e-01,12:9.839462e-01):2.483158e-01):9.869448e-02,(((15:1.544420e-01,14:1.376470e-01):1.254185e-01,20:3.968388e-01):2.095847e-01,24:8.158416e-01):7.981397e-01):1.064521e-01):2.276361e-01):2.055539e-01,((((55:8.040811e-01,(5:5.321911e-02,4:4.902608e-02):5.004613e-01):4.367772e-01,3:7.130065e-01):1.504615e-01,(((33:7.313533e-02,30:3.399750e-02):3.123271e-02,(29:1.086126e-01,(((28:8.993322e-03,32:3.853139e-03):1.032397e-01,27:2.753346e-01):2.854960e-02,31:7.752124e-02):3.844213e-02):5.578968e-03):7.966515e-01,((68:2.586703e-01,69:4.762347e-01):1.416391e-01,(70:2.178815e-01,67:1.750578e-01):6.427571e-02):8.666465e-01):6.109875e-01):3.286660e-01,((52:2.365407e-01,(51:3.246530e-01,50:3.975057e-01):7.446785e-02):1.448669e+00,(62:7.741157e-01,(((65:2.363672e-01,59:7.833829e-02):1.005597e-01,(63:8.676432e-02,66:3.578634e-02):1.056531e-01):3.751311e-01,((57:3.131523e-02,56:3.107259e-02):5.594617e-02,(64:1.088807e-03,58:3.661636e-03):2.920772e-02):4.827426e-01):1.696521e-01):8.079135e-01):2.949517e-01):3.715502e-03):6.377354e-01,(40:2.165521e-01,(2:2.387574e-02,39:4.141346e-02):3.530897e-01):2.777284e-01):4.348026e-01):2.080900e-01):1.146049e-01,22:8.266952e-02,1:6.399306e-02);
   tree gen.8076500 = [&U] (22:3.857214e-02,((7:4.078317e-01,(((2:1.636081e-02,39:5.123120e-02):2.261589e-01,40:3.178652e-01):3.273787e-01,(((8:8.818395e-01,6:6.408403e-01):1.066510e+00,(((((4:3.557126e-02,5:6.716207e-02):5.032606e-01,55:7.728849e-01):7.023952e-01,3:7.147348e-01):4.892063e-01,(((29:4.075518e-02,(31:8.358140e-02,((32:3.417295e-04,28:7.846725e-03):8.485509e-02,27:1.810008e-01):7.584970e-03):4.795993e-02):3.390505e-02,(30:4.198517e-02,33:4.276381e-02):7.929032e-03):6.839786e-01,((69:4.200332e-01,(67:2.155491e-01,70:3.837922e-01):9.384030e-02):1.270798e-01,68:1.545689e-01):8.568612e-01):9.546491e-01):2.460601e-01,(((((51:3.966799e-01,52:3.062621e-01):3.490555e-03,50:2.400412e-01):1.570851e+00,34:1.063390e+00):2.129206e-01,(((((17:5.886889e-01,19:7.199085e-01):2.917580e-01,(10:1.165191e+00,(44:8.939793e-01,(43:7.237474e-01,54:7.771622e-01):2.593092e-01):1.138470e+00):5.892953e-02):4.736215e-01,(18:1.399555e+00,((((61:3.748680e-01,60:5.023706e-01):4.219875e-01,16:6.757250e-01):3.407034e-01,(13:1.403689e-01,(21:1.447238e-01,9:2.528393e-01):1.189828e-01):5.404915e-01):4.802370e-01,(26:9.993576e-01,12:7.130769e-01):2.374397e-01):6.113681e-02):1.662603e-01):1.118065e-01,((24:8.708039e-01,((15:1.519468e-01,14:2.445083e-01):7.603406e-02,20:3.328217e-01):2.211111e-01):7.639723e-01,11:8.170585e-01):2.905045e-01):6.876510e-02,((((46:1.724524e-01,47:2.706339e-01):8.258609e-01,53:1.057907e+00):1.002609e-01,(48:2.287687e-01,45:3.410812e-01):5.014086e-01):1.946669e-01,49:1.471792e+00):9.264211e-01):9.141222e-02):1.437097e-01,(((36:5.209897e-01,37:4.490267e-01):9.216524e-02,25:6.554618e-01):2.481285e-01,(38:5.382518e-02,(41:2.061189e-01,(42:2.701043e-01,35:3.660777e-01):9.320368e-02):2.067223e-01):6.960394e-01):7.365400e-01):1.310043e-01):4.557719e-02):2.174144e-01,((((56:2.076072e-02,57:3.202345e-02):1.955432e-02,(64:1.455364e-03,58:9.251287e-04):5.318215e-03):5.320995e-01,((66:4.841932e-02,63:9.398459e-02):9.053974e-02,(65:1.766369e-01,59:6.182396e-02):7.277860e-02):3.043185e-01):4.366551e-01,62:5.864080e-01):7.379985e-01):4.997982e-01):2.965773e-01):2.104438e-01,23:4.616097e-02):1.667407e-01,1:2.767941e-02);
   tree gen.8077000 = [&U] (22:3.191814e-02,((7:3.682060e-01,(((2:1.477117e-02,39:4.087403e-02):2.811766e-01,40:2.869809e-01):2.964587e-01,((((((4:4.292289e-02,5:6.063649e-02):4.543629e-01,55:1.094324e+00):6.545064e-01,3:3.385299e-01):4.672724e-01,((((29:4.176806e-02,(31:6.046537e-02,((32:3.085265e-04,28:7.084324e-03):7.661043e-02,27:1.634145e-01):3.781489e-02):3.825625e-02):1.293404e-02,30:5.892188e-02):6.974765e-03,33:3.860881e-02):6.392999e-01,((69:3.961422e-01,68:1.395507e-01):7.471599e-02,(67:1.946059e-01,70:1.969473e-01):8.472262e-02):7.677319e-01):8.512427e-01):2.221525e-01,((8:8.331252e-01,6:5.785752e-01):9.737774e-01,(((((52:2.038720e-01,51:2.439102e-01):4.424906e-02,50:2.261299e-01):1.237338e+00,34:9.600688e-01):4.154840e-01,((((((44:8.071188e-01,43:7.901270e-01):1.466511e-02,54:7.016518e-01):9.444547e-01,(10:1.051979e+00,(17:5.314909e-01,19:6.181710e-01):4.958758e-01):1.113603e-02):3.768477e-01,(18:1.263572e+00,((((61:2.747026e-01,60:3.561695e-01):5.230136e-01,16:6.100704e-01):3.076001e-01,(13:1.267304e-01,(21:1.306622e-01,9:2.282730e-01):1.074223e-01):4.879765e-01):3.963252e-01,(26:9.022584e-01,12:6.437931e-01):1.852797e-01):1.679540e-01):1.978890e-02):1.009431e-01,((24:7.861951e-01,((15:1.398595e-01,14:1.978052e-01):6.864646e-02,20:3.004842e-01):1.996276e-01):6.897435e-01,11:8.804829e-01):7.754093e-02):6.208377e-02,((((46:1.556966e-01,47:2.731462e-01):7.456189e-01,53:5.826654e-01):2.409914e-01,(48:2.065412e-01,45:2.204454e-01):4.501266e-01):2.732646e-01,49:1.328791e+00):8.364084e-01):8.253046e-02):1.297466e-01,(((36:4.703695e-01,37:4.053986e-01):2.098083e-01,25:5.917760e-01):2.240199e-01,(38:1.312793e-01,(41:1.776073e-01,(42:2.438605e-01,35:3.305090e-01):8.414785e-02):2.053544e-01):6.069571e-01):6.649765e-01):1.077477e-02):1.224508e-01):1.962900e-01,((((56:5.136888e-03,57:3.665549e-02):2.957485e-02,(64:5.119137e-03,58:1.466297e-04):2.162003e-02):4.803998e-01,((66:4.371482e-02,63:6.369898e-02):1.079562e-01,(65:1.594746e-01,59:5.581704e-02):6.570731e-02):2.747504e-01):3.942290e-01,62:5.294316e-01):6.662933e-01):4.512370e-01):4.395822e-01):2.811239e-01,23:4.167589e-02):1.314388e-01,1:5.965789e-02);
   tree gen.8077500 = [&U] (22:3.284503e-02,(23:4.078173e-02,((((2:3.704881e-02,39:6.980429e-03):3.912099e-01,40:2.609878e-01):2.948324e-01,((((((69:4.021247e-01,68:1.334542e-01):1.129193e-01,(70:2.882011e-01,67:2.408643e-01):9.865254e-02):8.388573e-01,(33:2.542427e-02,(((((32:1.163067e-02,28:2.734680e-03):6.094726e-02,27:1.630206e-01):2.321832e-02,31:7.345984e-02):3.555781e-02,29:4.823609e-02):5.132185e-02,30:7.191530e-02):6.111948e-02):9.049602e-01):1.369976e+00,(3:6.269470e-01,((4:1.974778e-02,5:8.282250e-02):5.191818e-01,55:1.095836e+00):5.474897e-01):3.433759e-01):2.011746e-01,(((((10:1.211063e+00,((17:8.581241e-01,19:5.341816e-01):3.782980e-01,((44:6.010972e-01,43:7.646211e-01):4.912427e-01,54:5.591229e-01):5.856352e-01):5.381752e-02):2.548188e-01,(11:1.169060e+00,((24:7.236849e-01,((15:1.567858e-01,14:1.634815e-01):1.752513e-01,20:2.393852e-01):2.765445e-01):6.099362e-01,(((((60:4.134929e-01,61:5.637659e-01):3.138074e-01,16:6.921554e-01):6.998023e-01,((21:1.126668e-01,9:1.999931e-01):1.708880e-01,13:1.236852e-01):5.496592e-01):2.907825e-01,12:1.123410e+00):1.389918e-01,26:1.017271e+00):2.436845e-01):9.937895e-02):1.030747e-01):1.704672e-01,18:1.112854e+00):9.254321e-02,(49:9.141633e-01,((53:7.080644e-01,(46:1.533603e-01,47:3.303386e-01):4.750128e-01):5.831739e-02,(48:3.594337e-01,45:3.446558e-01):4.335638e-01):3.526444e-01):6.908075e-01):1.471881e-01,(((((41:2.462985e-01,(35:4.369986e-01,42:2.542559e-01):1.047426e-01):1.364876e-01,38:1.895079e-01):7.321663e-01,(25:7.031680e-01,(37:5.871091e-01,36:4.471867e-01):2.671529e-01):2.912312e-01):4.123155e-01,(8:1.230444e+00,6:4.811250e-01):8.808114e-01):2.235710e-01,((50:3.685422e-01,(52:1.485207e-01,51:3.414158e-01):6.736151e-02):1.333742e+00,34:1.197015e+00):2.657364e-01):4.388608e-02):2.011614e-01):2.468665e-01,((((64:3.128983e-03,58:8.985905e-04):5.851366e-03,(56:1.820522e-02,57:2.068231e-02):2.264799e-02):2.015126e-01,((63:6.698820e-02,66:3.617906e-02):7.363723e-02,(65:1.922046e-01,59:1.041598e-01):1.222299e-01):5.849774e-01):3.844051e-01,62:4.901715e-01):9.159078e-01):6.636639e-01):1.663502e-01,7:5.522731e-01):2.052234e-01):1.500623e-01,1:1.136076e-01);
   tree gen.8078000 = [&U] ((23:5.662881e-02,(7:6.962737e-01,(((62:7.992374e-01,(((65:2.484345e-01,59:6.913487e-02):6.291883e-02,(63:9.525109e-02,66:5.797414e-02):9.488613e-02):3.375220e-01,((57:2.479546e-02,56:4.286040e-02):2.049957e-02,(64:3.921781e-03,58:5.198294e-03):3.880001e-02):5.031328e-01):4.454266e-01):8.861408e-01,((((55:1.104727e+00,(5:5.842469e-02,4:9.334282e-02):7.646094e-01):5.096991e-01,3:6.035731e-01):3.465568e-01,(((33:8.028900e-02,(((27:3.091303e-01,(28:2.757690e-03,32:5.307339e-03):5.407993e-02):4.848321e-02,31:2.171369e-01):3.159381e-02,29:6.825954e-02):6.148236e-02):4.512022e-02,30:3.232632e-02):1.180482e+00,((70:2.391934e-01,67:1.826207e-01):9.853228e-02,(68:1.095716e-01,69:5.304378e-01):3.204332e-02):9.548573e-01):9.076297e-01):3.309364e-03,((((((11:1.190538e+00,((16:8.811608e-01,(61:6.335187e-01,60:4.854175e-01):7.917437e-01):3.621724e-01,((21:1.866429e-01,9:2.617851e-01):1.181828e-01,13:9.032788e-02):4.536628e-01):2.156189e-01):1.517993e-01,((20:4.356552e-01,(15:9.735185e-02,14:3.744589e-01):8.750864e-02):2.986594e-01,24:8.956424e-01):4.964176e-01):5.587600e-02,(26:7.836918e-01,12:1.080190e+00):3.055018e-01):1.065510e-01,(18:9.771185e-01,((19:9.813103e-01,17:7.026145e-01):1.506798e-01,(((44:7.494967e-01,43:1.051703e+00):1.685176e-03,54:9.441143e-01):7.292696e-01,10:1.757469e+00):2.734796e-01):4.482437e-01):3.280929e-01):2.946070e-01,(((49:8.979858e-01,((53:1.127011e+00,(47:2.944506e-01,46:1.464434e-01):3.757391e-01):3.648305e-01,(45:2.218340e-01,48:2.742478e-01):4.131123e-01):3.103359e-01):1.097718e+00,(((37:6.498648e-01,36:6.390789e-01):9.953870e-02,25:8.913225e-01):2.360323e-01,(38:1.620859e-01,((35:3.217333e-01,42:3.710289e-01):4.970165e-02,41:2.689727e-01):2.645542e-01):6.391222e-01):3.441539e-01):3.679318e-02,(8:7.491283e-01,6:7.272162e-01):1.030047e+00):1.298644e-01):4.634662e-02,(34:1.410862e+00,(52:1.724217e-01,(51:2.716648e-01,50:3.621803e-01):3.908458e-02):1.546767e+00):3.203486e-01):1.316667e-01):2.580661e-01):6.524223e-01,(40:4.175324e-01,(2:7.012950e-03,39:4.546428e-02):3.966483e-01):2.304143e-01):4.737989e-01):2.587827e-01):1.262999e-01,22:6.222591e-02,1:2.806131e-02);
   tree gen.8078500 = [&U] ((23:5.190997e-02,(7:7.299043e-01,(((62:7.326375e-01,(((65:2.277326e-01,59:6.337391e-02):5.767585e-02,(63:8.731388e-02,66:5.314320e-02):9.922131e-02):3.093966e-01,((57:2.272927e-02,56:1.928375e-02):1.879135e-02,(64:3.594982e-03,58:1.406808e-02):3.556683e-02):4.487510e-01):4.083095e-01):6.125367e-01,((((55:1.012671e+00,(5:8.734764e-02,4:2.673666e-02):9.117561e-01):2.686311e-01,3:5.532777e-01):3.554276e-01,(((33:7.301578e-02,30:2.963259e-02):7.784883e-03,(((27:2.833707e-01,(28:2.527893e-03,32:4.865082e-03):7.798469e-02):2.303653e-02,31:1.975569e-01):4.515140e-02,29:6.257152e-02):5.635908e-02):1.071241e+00,((70:2.192616e-01,67:1.674030e-01):9.032165e-02,(68:1.822970e-01,69:3.648930e-01):2.004455e-02):9.492521e-01):8.319975e-01):2.845703e-02,(((34:1.293296e+00,(52:1.580539e-01,(51:2.490272e-01,50:3.768779e-01):3.094629e-02):1.417876e+00):2.936542e-01,((((11:1.091331e+00,((16:8.077342e-01,(61:5.807280e-01,60:5.304298e-01):4.591092e-01):4.243152e-01,((21:1.710901e-01,9:3.465745e-01):1.083347e-01,13:8.280092e-02):4.158594e-01):1.976515e-01):1.283575e-01,(26:7.273354e-01,12:9.901785e-01):2.849761e-01):2.200072e-02,((20:3.993524e-01,(15:1.499633e-01,14:3.272550e-01):9.093307e-02):2.737723e-01,24:8.210091e-01):4.550514e-01):2.005455e-01,(18:8.611036e-01,((19:8.995384e-01,17:6.440661e-01):2.699285e-01,(((43:9.640651e-01,44:7.117720e-01):6.027522e-02,54:8.654419e-01):6.931704e-01,10:1.611020e+00):2.456285e-01):3.133238e-01):3.114328e-01):2.542653e-01):6.517062e-02,(((49:7.569559e-01,((53:1.033098e+00,(47:2.699143e-01,46:1.342404e-01):3.444290e-01):3.344294e-01,(45:2.033488e-01,48:2.513949e-01):3.786879e-01):2.844758e-01):1.006246e+00,(((37:5.957120e-01,36:5.858249e-01):1.366139e-01,25:8.170492e-01):1.495217e-01,(38:1.485794e-01,((42:4.334681e-01,41:2.465594e-01):1.407472e-02,35:2.949235e-01):2.425091e-01):5.858646e-01):2.707070e-01):3.108680e-01,(8:6.867040e-01,6:6.666178e-01):9.442140e-01):1.190429e-01):2.565343e-01):2.835589e-01):7.378657e-01,(40:3.827397e-01,(2:7.745471e-03,39:2.553175e-02):3.635958e-01):2.112140e-01):2.882693e-01):2.733820e-01):1.157754e-01,22:5.290681e-02,1:2.771495e-02);
   tree gen.8079000 = [&U] ((23:5.952208e-02,(7:6.954172e-01,(((2:3.365031e-02,39:2.553626e-02):2.430924e-01,40:2.478197e-01):3.042604e-01,((((((41:1.572516e-01,(42:3.471780e-01,35:2.068630e-01):1.743078e-01):2.526574e-01,38:5.004832e-02):6.463401e-01,((36:4.521447e-01,37:6.827821e-01):1.262492e-01,25:6.451726e-01):4.339827e-01):5.136934e-01,(((((11:8.836924e-01,(((15:1.112014e-01,14:2.140940e-01):1.460571e-01,20:2.874795e-01):2.575214e-01,24:6.265434e-01):3.445867e-01):3.915991e-01,((((16:8.305976e-01,(60:5.083993e-01,61:3.218739e-01):8.039003e-01):5.076395e-01,(13:1.430027e-01,(21:1.031742e-01,9:1.523359e-01):1.006925e-01):5.550028e-01):4.529716e-01,(((44:5.066721e-01,54:6.677430e-01):1.691299e-01,43:7.091134e-01):7.772228e-01,(10:7.541794e-01,(17:4.453870e-01,19:7.162278e-01):2.863100e-01):7.673370e-02):6.218972e-01):1.682701e-02,18:1.025956e+00):1.578356e-01):1.031616e-01,(12:8.800789e-01,26:5.874529e-01):2.751031e-01):1.996077e-01,((34:7.652418e-01,((51:2.157410e-01,50:2.132062e-01):1.036565e-01,52:4.874623e-02):1.163085e+00):1.277889e-01,(49:1.006422e+00,((45:2.078092e-01,48:3.471639e-01):6.223557e-01,(53:8.231825e-01,(47:2.494021e-01,46:5.642288e-02):4.329779e-01):2.120377e-01):2.854132e-01):9.164850e-01):1.244534e-01):3.094587e-01,(6:2.814925e-01,8:7.251481e-01):8.668032e-01):2.655671e-02):1.577557e-01,(((55:9.357713e-01,(4:1.480766e-02,5:6.133903e-02):9.396392e-01):3.073198e-01,3:7.090887e-01):3.358667e-01,((((31:8.042379e-02,(27:1.785087e-01,(28:6.747155e-04,32:1.447352e-02):4.522464e-02):2.369783e-02):3.856251e-02,(30:2.419406e-02,33:3.037541e-02):1.179856e-02):1.013790e-02,29:2.111800e-02):6.968501e-01,((68:9.809896e-02,69:3.550252e-01):2.721362e-02,(70:3.986915e-01,67:2.394141e-01):2.026339e-01):4.504786e-01):9.486440e-01):2.604109e-02):1.181797e-01,((((63:9.060967e-02,66:2.727307e-02):1.333336e-01,(65:1.648613e-01,59:5.410086e-02):4.269538e-02):4.951717e-01,((58:4.682690e-03,64:1.130787e-02):2.275755e-02,(56:1.705920e-02,57:2.816096e-02):1.089023e-02):2.326933e-01):1.189637e-01,62:6.587409e-01):6.799383e-01):1.020284e+00):3.328158e-01):1.671023e-01):1.107070e-01,22:4.600951e-02,1:8.914619e-02);
   tree gen.8079500 = [&U] ((23:5.296388e-02,(7:5.991605e-01,(((2:3.672872e-02,39:3.584340e-02):2.653310e-01,40:2.704909e-01):3.320948e-01,((((((11:9.645346e-01,(((15:1.213744e-01,14:1.870442e-01):1.594187e-01,20:3.137788e-01):2.810800e-01,24:8.513132e-01):5.053252e-01):9.278818e-02,((12:9.512063e-01,26:6.411944e-01):3.032122e-01,((18:1.119813e+00,((16:9.065826e-01,(60:5.549088e-01,61:3.935944e-01):5.986355e-01):5.368978e-01,(13:1.560849e-01,(21:9.879688e-02,9:1.662720e-01):1.539873e-01):4.334198e-01):5.003077e-01):5.313234e-02,((((44:5.530237e-01,54:7.288297e-01):1.386147e-01,43:7.739848e-01):9.680620e-01,(17:5.075268e-01,19:7.817500e-01):3.167353e-01):8.713358e-02,10:9.400118e-01):5.936097e-01):6.575964e-02):1.713085e-01):2.178683e-01,((34:8.352480e-01,((51:2.354774e-01,50:2.327108e-01):1.041672e-01,52:5.320565e-02):1.269486e+00):1.394793e-01,(49:1.098492e+00,((45:2.268201e-01,48:3.789232e-01):6.792903e-01,(53:8.984892e-01,(47:3.547951e-01,46:1.073330e-01):3.318325e-01):1.990005e-01):3.115234e-01):1.000327e+00):1.080145e-01):1.248141e-01,((((41:1.716373e-01,(42:3.789387e-01,35:2.257873e-01):1.902539e-01):2.757711e-01,38:5.462686e-02):6.239392e-01,((36:4.935080e-01,37:7.452447e-01):1.377987e-01,25:7.911841e-01):1.631821e-01):3.268682e-01,(6:4.156736e-01,8:7.914863e-01):9.461004e-01):2.348612e-01):1.405608e-01,(((55:8.991207e-01,(4:1.090906e-01,5:3.005521e-02):1.025600e+00):3.354341e-01,3:7.739578e-01):3.665926e-01,((29:4.632413e-02,((31:8.967567e-02,(27:1.948391e-01,(28:2.441685e-03,32:4.979085e-03):6.733267e-02):4.935466e-02):4.209030e-02,(30:5.529911e-02,33:5.912834e-02):3.612768e-02):1.145766e-02):5.631185e-01,((69:3.296970e-01,(70:4.351647e-01,67:2.613163e-01):2.304540e-01):2.487278e-02,68:1.070733e-01):7.999677e-01):1.108297e+00):2.842339e-02):1.727517e-01,((((63:9.889885e-02,66:3.924839e-02):1.349104e-01,(65:1.894381e-01,59:5.905014e-02):4.660125e-02):3.818173e-01,((58:4.049961e-03,64:1.234234e-02):1.192469e-02,(56:1.619200e-02,57:3.073720e-02):1.188649e-02):2.539806e-01):2.653062e-01,62:7.190041e-01):7.421407e-01):7.029720e-01):3.632626e-01):1.823892e-01):1.346567e-01,22:4.046183e-02,1:3.925448e-02);
   tree gen.8080000 = [&U] ((23:4.005876e-02,(7:6.157106e-01,(((2:3.774324e-02,39:3.683348e-02):2.726600e-01,40:2.779624e-01):3.412680e-01,((((((11:9.911772e-01,(((15:1.247270e-01,14:1.922108e-01):1.208092e-01,20:3.224461e-01):2.888441e-01,24:8.748284e-01):5.192835e-01):3.255589e-01,((12:9.774808e-01,26:9.478980e-01):2.102780e-02,((18:1.150745e+00,(((44:5.682994e-01,(43:7.953639e-01,54:7.736266e-01):1.411462e-01):9.948021e-01,(17:6.686708e-01,19:8.033437e-01):3.406023e-01):8.954041e-02,10:9.659770e-01):2.276373e-01):5.459998e-02,((16:9.316244e-01,(60:5.702367e-01,61:5.745513e-01):6.890992e-01):5.876732e-01,(13:1.603963e-01,(21:1.015259e-01,9:1.708648e-01):2.162638e-01):4.453918e-01):4.064844e-01):2.272664e-01):1.760404e-01):2.238863e-01,((34:8.583194e-01,((51:2.419819e-01,50:2.391388e-01):1.083147e-01,52:5.467531e-02):1.202182e+00):2.596598e-01,(49:1.128835e+00,((45:1.873975e-01,48:3.893899e-01):6.980538e-01,(53:9.233075e-01,(47:2.092954e-01,46:1.359855e-01):4.672845e-01):2.044974e-01):3.201284e-01):9.619019e-01):9.887825e-02):1.282617e-01,((((41:1.763783e-01,(42:3.894058e-01,35:2.320241e-01):1.955091e-01):2.833885e-01,38:5.613577e-02):6.411738e-01,((36:5.071397e-01,37:7.658300e-01):1.416051e-01,25:6.066954e-01):1.676895e-01):5.145726e-01,(6:4.271554e-01,8:8.133489e-01):9.735134e-01):1.987309e-01):1.451602e-01,(((55:9.239564e-01,(4:1.121039e-01,5:3.088540e-02):5.318775e-01):4.207757e-01,3:7.953363e-01):3.237264e-01,(((29:4.824528e-02,(31:9.215271e-02,(27:2.002210e-01,(28:3.604533e-03,32:3.700848e-03):5.853907e-02):1.749243e-02):5.555860e-02):2.758660e-03,(30:5.682659e-02,33:6.076160e-02):1.921001e-02):5.786730e-01,((69:2.485347e-01,(70:4.471849e-01,67:2.685344e-01):2.773549e-01):7.195294e-02,68:1.792112e-01):7.438134e-01):1.138911e+00):6.829721e-01):2.021409e-01,((((63:9.636237e-02,66:4.033252e-02):1.482162e-01,(65:1.644994e-01,59:6.068123e-02):4.788848e-02):3.923639e-01,((58:5.519971e-03,64:3.380819e-03):1.225407e-02,(56:1.663926e-02,57:3.158623e-02):1.221482e-02):2.609961e-01):2.726345e-01,62:7.388646e-01):7.626403e-01):7.223896e-01):4.440912e-01):1.874272e-01):1.394243e-01,22:4.157947e-02,1:4.033877e-02);
   tree gen.8080500 = [&U] ((23:3.271020e-02,(7:5.381702e-01,(((62:5.048539e-01,(((65:2.215341e-01,59:2.563984e-02):5.295201e-02,(63:7.770400e-02,66:4.729418e-02):8.830088e-02):4.285697e-01,(56:2.052679e-03,((64:3.397985e-03,58:5.852943e-03):5.556696e-02,57:2.747726e-02):8.519468e-03):2.863648e-01):4.125612e-01):8.538477e-01,((((55:1.016702e+00,(5:7.773404e-02,4:3.300318e-02):5.568744e-01):6.509820e-01,3:4.923832e-01):1.281231e-01,((30:3.541894e-02,(33:6.433056e-02,((31:1.441902e-01,(27:2.566110e-01,(28:1.461191e-02,32:2.093462e-03):4.835127e-02):1.704287e-02):6.977950e-02,29:6.140079e-02):4.180010e-02):1.057015e-02):9.321110e-01,((69:2.248975e-01,68:2.319948e-01):7.330758e-02,(70:1.430554e-01,67:1.411355e-01):2.623770e-01):9.452815e-01):6.545115e-01):2.039676e-01,((((((11:9.712180e-01,((20:2.147640e-01,(15:1.037070e-01,14:2.245928e-01):1.104043e-01):2.655681e-01,24:5.593083e-01):5.988029e-01):8.030090e-02,(26:1.027241e+00,12:7.319904e-01):2.638623e-01):2.419718e-01,((16:8.034929e-01,(61:5.569247e-01,60:4.720499e-01):6.678511e-01):2.644216e-01,((21:1.106106e-01,9:1.976163e-01):9.431613e-02,13:2.097850e-01):4.769083e-01):4.492478e-01):1.258435e-01,(18:7.663293e-01,((19:5.336603e-01,17:7.177171e-01):3.046315e-01,(10:1.470591e+00,((54:8.894057e-01,43:8.625401e-01):1.020429e-01,44:7.305449e-01):5.715749e-01):3.074600e-01):3.075373e-01):8.203521e-02):3.813286e-01,(34:1.150954e+00,(52:1.611939e-01,(50:1.368169e-01,51:2.040076e-01):5.124371e-02):1.282370e+00):4.714733e-01):6.014972e-02,(((49:6.736443e-01,((53:9.193935e-01,(47:2.402071e-01,46:1.526789e-01):2.884953e-01):2.025388e-01,(45:2.673163e-01,48:2.237260e-01):4.377629e-01):2.392765e-01):9.368439e-01,(((37:3.399029e-01,36:5.213482e-01):1.849159e-01,25:5.871008e-01):3.034246e-01,(38:1.761413e-01,((42:2.645886e-01,35:3.325025e-01):1.219244e-01,41:2.319839e-01):1.483982e-01):7.021554e-01):3.008044e-01):1.017105e-01,(8:8.854472e-01,6:5.753527e-01):1.021132e+00):1.053176e-01):4.128244e-01):3.763097e-01):4.648997e-01,(40:1.896148e-01,(2:4.671904e-02,39:2.941680e-03):3.181571e-01):2.032868e-01):4.117034e-01):2.121366e-01):1.207668e-01,22:4.708381e-02,1:7.628834e-02);
   tree gen.8081000 = [&U] ((23:6.931268e-02,(7:5.838376e-01,(((2:4.180687e-02,39:1.202516e-02):3.483033e-01,40:2.517659e-01):2.527180e-01,(((((((41:2.019255e-01,(42:3.527063e-01,35:2.969869e-01):7.050014e-02):3.030453e-01,38:8.712151e-02):6.205272e-01,((36:4.541830e-01,37:6.936545e-01):1.282595e-01,25:5.495175e-01):2.038225e-01):4.363350e-01,(((49:1.022448e+00,((45:1.697363e-01,48:3.526919e-01):2.192619e-01,(53:8.362905e-01,(47:1.895704e-01,46:1.639240e-01):3.114160e-01):2.833675e-01):1.582011e-01):8.583434e-01,(34:1.057949e+00,(52:2.153690e-01,(51:2.672281e-01,50:2.166012e-01):3.835846e-02):1.081744e+00):3.822974e-01):8.876739e-02,((11:8.977639e-01,((18:1.272157e+00,((((44:5.147401e-01,43:7.283856e-01):1.211528e-01,54:4.927854e-01):1.140006e+00,(17:6.056521e-01,19:7.276327e-01):3.085023e-01):8.796067e-02,10:8.749387e-01):2.850818e-01):2.782354e-01,(((16:9.642897e-01,(60:5.069984e-01,61:5.468492e-01):4.771278e-01):5.329087e-01,(13:1.452798e-01,(21:9.195758e-02,9:1.547616e-01):1.091457e-01):4.034159e-01):3.681754e-01,(12:8.853583e-01,26:8.585635e-01):1.236047e-01):1.374107e-01):8.595505e-02):5.043708e-02,(((15:1.129721e-01,14:2.088589e-01):6.748053e-02,20:3.412011e-01):2.616220e-01,24:7.948650e-01):7.117336e-01):2.027862e-01):9.006661e-02):8.342922e-02,(6:3.868982e-01,8:7.366950e-01):8.469784e-01):1.717859e-01,(((55:8.543583e-01,(4:1.015387e-01,5:2.853204e-02):4.817508e-01):2.984142e-01,3:7.980008e-01):3.016526e-01,((((30:4.788783e-02,33:5.124140e-02):2.176459e-02,(31:8.346779e-02,(27:1.736071e-01,(28:2.119036e-03,32:6.477313e-03):5.302206e-02):2.862971e-02):4.928741e-02):2.673940e-03,29:4.313670e-02):5.484938e-01,(((70:2.818645e-01,67:2.432264e-01):1.947931e-01,68:9.227894e-02):6.338957e-02,69:2.198201e-01):1.310839e+00):9.394874e-01):1.836989e-01):3.130321e-01,((((63:4.301956e-02,66:4.391970e-02):1.342476e-01,(65:1.489962e-01,59:5.363411e-02):5.381852e-02):3.684342e-01,((58:2.024875e-03,64:1.143288e-03):2.989237e-02,(56:9.200572e-03,57:2.860939e-02):1.414268e-02):2.627546e-01):2.329648e-01,62:6.692304e-01):6.191437e-01):5.870582e-01):5.346434e-01):3.269993e-01):8.408651e-02,22:8.136014e-02,1:3.666793e-02);
   tree gen.8081500 = [&U] ((23:1.333202e-01,(7:5.940279e-01,(((62:5.274841e-01,(((65:2.314644e-01,59:2.678915e-02):6.690588e-02,(63:8.118711e-02,66:8.409891e-02):1.242856e-01):3.650897e-01,((57:4.846205e-02,56:2.395344e-02):4.461061e-03,(64:6.800379e-04,58:6.164417e-03):6.171151e-02):4.681629e-01):2.838150e-01):8.921217e-01,((((55:1.079548e+00,(5:8.121850e-02,4:3.448256e-02):7.746363e-01):6.003776e-01,3:5.144545e-01):2.739800e-01,((33:6.721420e-02,((((28:6.166574e-03,32:1.199921e-02):3.602432e-02,31:1.548845e-01):3.429073e-03,27:2.800385e-01):5.198731e-02,(30:4.350633e-02,29:7.575068e-02):1.289982e-02):1.663490e-02):8.908335e-01,((70:2.836838e-01,67:2.265825e-01):1.706153e-01,(68:1.172788e-01,69:2.317978e-01):9.382593e-02):7.148753e-01):7.884180e-01):1.731361e-01,((((49:7.038406e-01,((53:9.606057e-01,(47:2.130425e-01,46:1.595227e-01):2.074684e-01):1.993972e-01,(45:2.792989e-01,48:2.337546e-01):4.195420e-01):2.599034e-01):8.742996e-01,(((37:6.343303e-01,36:7.188931e-01):6.864486e-02,25:6.134178e-01):7.790272e-02,(38:1.840369e-01,((42:1.897059e-01,35:3.474071e-01):3.149053e-02,41:2.423827e-01):2.038738e-01):1.004576e+00):3.911705e-01):7.665599e-02,(8:6.953653e-01,6:3.970500e-01):7.569155e-01):2.509327e-01,(34:1.085276e+00,(((11:1.036499e+00,((20:2.665026e-01,(15:1.215848e-01,14:2.346603e-01):2.437464e-01):2.628446e-01,24:4.713870e-01):6.256444e-01):1.589226e-01,((18:9.144700e-01,(((54:6.254633e-01,43:6.332134e-01):1.219204e-01,44:7.632919e-01):8.043672e-01,((19:7.034124e-01,17:7.498890e-01):2.763407e-01,10:8.340312e-01):1.227152e-01):1.832914e-01):2.345809e-01,(((16:8.395098e-01,(61:3.965041e-01,60:4.932097e-01):4.721616e-01):5.521160e-01,((21:1.155688e-01,9:2.064745e-01):1.085810e-01,13:2.753658e-01):3.258568e-01):3.261290e-01,(26:6.633011e-01,12:9.600197e-01):1.103310e-01):1.905000e-01):2.942479e-01):3.055015e-02,(52:1.680135e-01,(51:2.538588e-01,50:2.332341e-01):6.668169e-02):1.356803e+00):3.944212e-01):6.091073e-02):2.142426e-01):6.704972e-01):4.857390e-01,(40:1.981144e-01,(2:4.881324e-02,39:2.437300e-03):3.324186e-01):2.123992e-01):4.301582e-01):2.075331e-01):1.725447e-01,22:4.919436e-02,1:9.764442e-02);
   tree gen.8082000 = [&U] ((23:7.133535e-02,(7:6.008751e-01,(((2:8.233903e-03,39:4.454096e-02):2.204993e-01,40:2.591129e-01):2.600928e-01,((((((41:2.192939e-01,(42:3.629989e-01,35:3.056536e-01):6.566552e-02):3.242162e-01,38:1.579584e-01):6.386354e-01,((36:4.674369e-01,37:6.864053e-01):2.885757e-01,25:5.655535e-01):2.165439e-01):4.130505e-01,((34:1.088822e+00,((18:9.414382e-01,((44:6.138361e-01,(43:7.496413e-01,54:5.071658e-01):1.463620e-01):1.173274e+00,(10:9.252378e-01,(17:5.904599e-01,19:6.175617e-01):3.381306e-01):1.030805e-01):2.884031e-01):1.297192e-01,(11:8.914441e-01,((((16:8.492584e-01,(60:5.217936e-01,61:5.628073e-01):6.121027e-01):3.984788e-01,(13:1.495193e-01,(21:1.691474e-01,9:1.995775e-01):9.553983e-02):8.266160e-01):1.629947e-01,(12:8.721520e-01,26:8.576693e-01):2.411215e-01):1.142002e-01,(((15:1.162688e-01,14:1.668509e-01):7.759982e-02,20:3.511580e-01):2.590126e-01,24:7.352139e-01):7.179058e-01):1.811773e-01):9.166536e-02):3.132642e-01):3.561178e-03,((49:1.052285e+00,((45:1.988232e-01,48:2.195012e-01):5.246516e-01,(53:8.286537e-01,(47:1.983298e-01,46:1.687076e-01):3.205037e-01):2.228372e-01):3.020272e-01):8.674894e-01,(52:1.111314e-01,(50:1.608390e-01,51:4.282198e-01):1.481396e-01):1.718299e+00):1.297063e-01):2.138144e-01):1.538913e-01,((((55:8.792901e-01,(4:1.045018e-01,5:6.138154e-02):7.884723e-01):3.280412e-01,3:8.212879e-01):3.488058e-01,((((33:5.281057e-02,30:3.955865e-02):1.701238e-02,(((28:6.508194e-03,32:1.583854e-02):4.097912e-02,27:1.786733e-01):1.274805e-02,31:9.118929e-02):4.775977e-02):7.639300e-03,29:4.439551e-02):9.116016e-01,((68:1.484769e-01,69:2.086920e-01):6.451703e-02,(70:5.108486e-01,67:2.503242e-01):7.806014e-02):5.003367e-01):6.582534e-01):5.467959e-01,(6:5.453414e-01,8:6.949344e-01):8.486150e-01):7.356157e-02):2.618302e-01,((((63:5.194514e-02,66:7.577745e-02):9.446276e-02,(65:1.533442e-01,59:1.427125e-01):2.289488e-02):3.045514e-01,((58:2.288528e-02,64:1.176652e-03):2.085052e-02,(56:2.714511e-02,57:2.678121e-02):1.493640e-02):2.927207e-01):3.083328e-01,62:6.887598e-01):6.372114e-01):6.041896e-01):5.536087e-01):3.340107e-01):8.654031e-02,22:1.781179e-02,1:1.078141e-01);
   tree gen.8082500 = [&U] ((23:5.307357e-02,(7:5.941923e-01,(((2:5.464797e-02,39:4.404559e-02):2.180470e-01,40:2.562312e-01):4.147953e-01,(((((((41:2.168550e-01,(42:1.681371e-01,35:3.022542e-01):6.493521e-02):3.206104e-01,38:9.230130e-02):6.315327e-01,((36:4.622382e-01,37:7.093339e-01):2.853662e-01,25:5.592636e-01):2.141356e-01):4.084567e-01,(52:1.098954e-01,(50:1.651518e-01,51:3.925385e-01):1.399208e-01):1.697188e+00):1.808268e-01,((34:1.140697e+00,((18:9.309678e-01,(((17:5.081052e-01,19:6.106933e-01):3.163611e-01,((54:5.902251e-01,43:7.413040e-01):1.494860e-01,44:6.070092e-01):1.160225e+00):9.815508e-02,10:9.149476e-01):2.838261e-01):1.282766e-01,(11:8.815298e-01,((((16:8.398132e-01,(60:5.159904e-01,61:5.565479e-01):6.052951e-01):3.940470e-01,(13:1.478564e-01,(21:9.580592e-02,9:1.858998e-01):9.447727e-02):8.174227e-01):5.097093e-01,(12:8.624522e-01,26:8.481306e-01):2.384398e-01):1.148367e-01,(((15:1.250864e-01,14:1.649952e-01):9.662545e-02,20:3.472525e-01):2.561320e-01,24:7.270371e-01):7.099215e-01):1.226112e-01):9.064589e-02):3.097802e-01):3.408989e-03,(49:1.040582e+00,((45:1.966119e-01,48:3.524614e-01):5.188166e-01,(53:7.707598e-01,(47:1.961240e-01,46:1.750584e-01):2.864321e-01):2.203589e-01):2.188504e-01):1.006467e+00):2.233665e-01):1.329727e-01,((((55:8.695109e-01,(4:1.083137e-02,5:5.559033e-02):8.147657e-01):3.243928e-01,3:7.955694e-01):3.864464e-01,(((33:3.508810e-02,30:2.682711e-02):2.714698e-02,((((28:1.275079e-02,32:5.992631e-03):5.178010e-02,27:1.766862e-01):7.083686e-04,31:9.017511e-02):4.722861e-02,29:4.390176e-02):6.139019e-03):9.054018e-01,((68:9.293418e-02,69:2.063710e-01):1.338061e-01,(70:5.051672e-01,67:2.475402e-01):8.700095e-02):4.947722e-01):6.509325e-01):3.941074e-01,(6:5.392763e-01,8:6.872056e-01):8.391770e-01):4.210841e-02):2.589182e-01,((((63:5.136742e-02,66:7.493468e-02):9.341218e-02,(65:1.516388e-01,59:6.775841e-02):5.117858e-02):3.011643e-01,((58:1.649078e-02,64:8.178999e-04):2.061863e-02,(56:2.209314e-02,57:3.233787e-02):1.717894e-02):2.894652e-01):2.917402e-01,62:8.362251e-01):6.301246e-01):5.974700e-01):5.474516e-01):3.302960e-01):1.635914e-01,22:1.761370e-02,1:1.066150e-01);
   tree gen.8083000 = [&U] ((23:7.284248e-02,((((39:1.125925e-02,2:2.912169e-02):3.958860e-01,40:1.856363e-01):2.642002e-01,((62:6.382964e-01,(((58:2.062205e-03,64:5.377344e-03):3.990848e-03,(57:1.599887e-02,56:9.070543e-03):1.830096e-02):3.289786e-01,((65:2.276956e-01,59:4.522362e-02):4.936951e-02,(63:1.073349e-01,66:4.829945e-02):1.460524e-01):4.061436e-01):2.262779e-01):1.159057e+00,(((((70:3.096666e-01,67:1.206200e-01):1.835553e-01,(68:2.746294e-01,69:3.843525e-01):3.733831e-02):7.842347e-01,(30:7.084886e-02,(33:8.310468e-02,(29:6.694720e-02,(27:2.331892e-01,((28:9.845197e-03,32:1.045005e-03):6.634255e-02,31:7.189867e-02):4.267382e-03):9.302302e-02):1.556171e-02):1.740722e-02):6.921371e-01):1.301218e+00,((55:8.092453e-01,(5:3.039666e-02,4:4.212370e-02):5.709616e-01):3.912262e-01,3:6.995168e-01):3.202682e-01):1.448746e-01,((((25:7.978084e-01,(37:6.383994e-01,36:6.953180e-01):1.104141e-01):7.976306e-02,(38:9.733268e-02,(41:2.319075e-01,(35:2.688776e-01,42:2.747153e-01):5.630801e-02):3.386043e-01):9.181188e-01):7.248601e-01,(49:1.179845e+00,(((47:2.135209e-01,46:2.352371e-01):1.324495e-01,53:1.137382e+00):5.396678e-01,(45:2.499817e-01,48:3.164015e-01):2.828143e-01):9.722429e-02):9.278042e-01):3.014088e-01,((8:1.119612e+00,6:3.712828e-01):1.091586e+00,((34:1.580234e+00,((((18:9.881020e-01,(10:1.217754e+00,(((54:1.026915e+00,43:6.737181e-01):3.309503e-01,44:8.216462e-01):7.954614e-01,(17:7.825851e-01,19:6.091207e-01):2.992835e-01):3.436071e-01):2.886259e-01):2.347534e-02,(((13:1.610143e-01,(9:1.921762e-01,21:1.422644e-01):7.179935e-02):7.457983e-01,((60:4.120122e-01,61:5.582696e-01):7.690666e-01,16:9.157113e-01):3.571727e-01):1.858047e-01,(26:8.457858e-01,12:9.966131e-01):1.223283e-01):2.170201e-01):1.859811e-01,11:1.142360e+00):1.365658e-01,(24:5.841158e-01,(20:3.382387e-01,(14:1.696577e-01,15:1.863945e-01):1.548299e-01):1.233844e-01):1.084715e+00):1.620824e-03):2.140587e-01,(52:2.436263e-02,(51:3.733517e-01,50:1.688075e-01):1.862583e-01):1.458035e+00):1.321461e-01):3.807824e-02):2.247905e-01):1.286637e-02):9.844018e-01):3.627992e-01,7:9.077445e-01):1.942593e-01):1.050448e-01,22:2.492151e-02,1:5.718003e-02);
   tree gen.8083500 = [&U] (22:5.539229e-02,((7:5.831980e-01,(((((((59:4.261134e-02,65:1.627505e-01):4.688547e-02,(63:1.254028e-01,66:3.913125e-02):9.271910e-02):1.927818e-01,((58:3.925551e-03,64:1.005266e-03):2.783017e-02,(56:1.437004e-02,57:1.407998e-02):1.519640e-02):4.278871e-01):2.839002e-01,62:7.728961e-01):5.321072e-01,(52:1.038603e-01,(50:2.335616e-01,51:2.996250e-01):9.620953e-02):1.355746e+00):2.119157e-01,((((6:3.916260e-01,8:7.160265e-01):7.343598e-01,((49:8.868504e-01,((48:4.138429e-01,45:5.776569e-02):5.242610e-01,((46:2.276898e-01,47:1.621481e-01):3.025344e-01,53:9.172925e-01):3.036830e-01):3.434592e-02):8.439303e-01,(((41:1.673404e-01,(42:2.836390e-01,35:1.898760e-01):5.231689e-02):1.454785e-01,38:1.370564e-01):7.465518e-01,(25:5.136286e-01,(36:4.716718e-01,37:3.146517e-01):2.024724e-01):2.992117e-01):9.507885e-02):1.259819e-01):3.472984e-01,(34:1.411224e+00,((11:8.363042e-01,(24:3.610036e-01,((14:2.530173e-01,15:9.363691e-02):1.676517e-01,20:3.531599e-01):2.520220e-01):7.829198e-01):3.046538e-01,(((((43:7.608040e-01,54:1.077365e+00):1.749168e-01,44:5.039044e-01):9.582506e-01,(19:5.462889e-01,17:5.507862e-01):2.759540e-01):1.157470e-01,10:1.058255e+00):4.267295e-01,((26:7.861324e-01,12:7.685167e-01):3.313579e-01,(18:8.459542e-01,((13:1.652209e-01,(9:2.144755e-01,21:7.304984e-02):1.574845e-01):4.064299e-01,((60:4.543519e-01,61:4.109265e-01):5.838787e-01,16:7.439724e-01):2.462505e-01):4.777654e-01):7.425357e-02):1.761628e-01):1.485008e-01):2.690831e-01):9.686901e-02):2.611125e-01,(((33:5.621093e-02,(30:2.200875e-02,((31:1.118001e-01,(27:1.558434e-01,(28:5.109470e-03,32:1.255134e-02):6.421826e-02):3.385051e-02):2.306929e-02,29:7.136971e-02):4.178767e-02):1.180791e-02):6.676227e-01,((68:1.142530e-01,69:3.526203e-01):1.748784e-02,(67:1.763667e-01,70:1.836020e-01):1.035185e-01):9.844417e-01):7.548084e-01,((55:1.043286e+00,(4:4.756303e-02,5:3.613686e-02):6.832546e-01):4.842258e-01,3:4.870176e-01):2.255220e-01):5.429501e-02):2.659829e-01):1.028843e+00,((2:3.949190e-02,39:3.633700e-02):3.753252e-01,40:1.051770e-01):3.764389e-01):3.461544e-01):3.023265e-01,23:4.689990e-02):1.173392e-01,1:3.579180e-02);
   tree gen.8084000 = [&U] (22:9.413104e-02,(((((39:3.176343e-02,2:3.692020e-02):3.420741e-01,40:3.235660e-01):2.880569e-01,(((((((67:1.824187e-01,70:2.749691e-01):2.069273e-01,69:5.318653e-01):6.125161e-02,68:3.282426e-01):4.434735e-01,(33:9.407937e-02,((29:7.099463e-02,(31:7.901604e-02,(27:2.310904e-01,(32:5.125252e-03,28:2.406826e-03):6.198848e-02):4.495079e-02):5.575368e-02):3.203532e-02,30:7.676771e-02):3.441559e-02):9.416135e-01):9.864602e-01,(((4:2.285987e-02,5:1.225940e-01):9.909410e-01,55:1.104673e+00):4.219865e-01,3:6.054393e-01):1.299559e-01):3.063976e-01,(((34:1.240180e+00,((52:1.858330e-01,51:4.313777e-01):7.758115e-02,50:2.898812e-01):1.458234e+00):4.154604e-01,((18:1.196109e+00,((16:1.065670e+00,(61:4.073922e-01,60:6.167005e-01):3.481750e-01):3.714537e-01,((21:1.338745e-01,9:2.624222e-01):8.757798e-02,13:1.710571e-01):7.401794e-01):5.942859e-01):2.426962e-01,((10:1.514139e+00,(((43:8.171884e-01,54:5.326135e-01):6.826402e-02,44:6.981453e-01):1.005432e+00,(17:8.180664e-01,19:8.781724e-01):4.418076e-01):3.081492e-02):3.127546e-01,(((24:7.673546e-01,(20:5.387166e-01,(14:2.308322e-01,15:9.855058e-02):7.055664e-02):1.649168e-01):6.827200e-01,(12:1.106609e+00,26:7.214632e-01):5.091110e-02):3.899287e-01,11:1.103168e+00):1.205558e-01):5.895022e-02):2.399745e-01):9.879152e-02,((((38:1.180864e-01,((42:2.593267e-01,35:2.066906e-01):1.182339e-01,41:2.226921e-01):3.888970e-01):6.120726e-01,(25:5.669394e-01,(37:5.440557e-01,36:6.432302e-01):2.912224e-01):4.063236e-01):4.632981e-01,(((53:8.212344e-01,(47:2.667561e-01,46:1.821773e-01):7.861001e-01):1.516556e-01,(48:1.985896e-01,45:4.249157e-01):4.587009e-01):4.411016e-01,49:9.583650e-01):9.027957e-01):1.390527e-01,(8:8.216688e-01,6:4.820953e-01):1.056363e+00):2.847109e-01):1.736005e-01):5.382450e-01,((((58:6.438034e-03,64:3.005407e-02):6.711441e-03,(57:3.142807e-02,56:2.195566e-02):9.565208e-03):2.895318e-01,((65:1.804769e-01,59:8.027985e-02):9.713438e-02,(63:1.282265e-01,66:3.595137e-02):1.280232e-01):3.900023e-01):3.127933e-01,62:8.863991e-01):6.688789e-01):1.025065e+00):3.156028e-01,7:7.629725e-01):2.963547e-01,23:3.162388e-02):1.830399e-01,1:6.287954e-02);
   tree gen.8084500 = [&U] (22:3.161061e-02,(((((39:2.903169e-02,2:1.812239e-02):3.145155e-01,40:1.505957e-01):3.955708e-01,((((69:4.861234e-01,((67:1.667302e-01,70:3.505903e-01):1.088775e-01,68:3.000129e-01):6.732397e-02):4.053336e-01,(30:1.351288e-02,(33:8.259649e-02,(29:6.488890e-02,((27:2.036766e-01,(32:4.684467e-03,28:2.950734e-03):5.702602e-02):4.344377e-03,31:6.438854e-02):5.152367e-02):2.846553e-02):5.079444e-02):7.444569e-01):9.016220e-01,(((4:2.089386e-02,5:1.120506e-01):9.057175e-01,55:1.065275e+00):3.856945e-01,3:5.533699e-01):5.563148e-02):2.800466e-01,((((34:1.133521e+00,(52:2.457615e-01,(51:3.942781e-01,50:2.649506e-01):2.634072e-02):1.332822e+00):5.608272e-01,((18:1.093240e+00,((16:9.740199e-01,(61:3.723554e-01,60:5.636627e-01):3.768164e-01):3.826657e-01,((21:1.223610e-01,9:2.398532e-01):8.004605e-02,13:1.408944e-01):6.330492e-01):5.431758e-01):1.963500e-01,((((17:7.477105e-01,19:8.026473e-01):4.038110e-01,10:1.383919e+00):2.745059e-02,((43:7.526706e-01,54:4.868074e-01):6.239314e-02,44:6.381029e-01):9.189626e-01):3.078563e-01,(((24:7.013601e-01,(20:2.282603e-01,(14:2.109800e-01,15:5.613890e-02):8.499704e-02):1.507335e-01):6.240043e-01,(12:1.011438e+00,26:6.594155e-01):4.067408e-01):3.532876e-01,11:1.008293e+00):1.125566e-01):1.050420e-01):2.063256e-01):1.829967e-01,((((38:1.276560e-01,((42:2.370239e-01,35:1.889146e-01):1.080655e-01,41:2.557211e-01):2.724640e-01):5.594327e-01,(37:4.972654e-01,(25:5.221160e-01,36:6.973791e-01):1.085810e-01):3.988639e-01):4.234532e-01,(((53:7.506061e-01,(47:2.017492e-01,46:1.665095e-01):3.973792e-01):3.324336e-01,(48:1.815104e-01,45:2.038445e-01):4.192514e-01):4.865554e-01,49:8.759431e-01):6.692757e-01):1.270938e-01,(8:9.550194e-01,6:4.406338e-01):9.655128e-01):2.602250e-01):2.183143e-01,((((58:5.256292e-03,64:1.927728e-03):1.934760e-02,(57:2.872517e-02,56:1.840015e-02):8.742575e-03):2.646313e-01,((65:1.937387e-01,59:7.337557e-02):3.848398e-02,(63:1.171987e-01,66:3.285946e-02):1.170129e-01):4.200025e-01):2.858923e-01,62:8.101664e-01):1.034521e+00):1.513887e-01):9.014717e-01):2.884601e-01,7:5.151126e-01):1.836845e-01,23:2.890415e-02):1.672980e-01,1:5.747173e-02);
   tree gen.8085000 = [&U] ((23:7.687741e-02,(((40:1.700005e-01,(39:2.806046e-02,2:2.514865e-02):2.708406e-01):2.826544e-01,((62:5.299701e-01,(((66:4.708639e-02,63:1.319651e-01):1.263314e-01,(65:2.337039e-01,59:7.806262e-02):4.980696e-02):3.551372e-01,((58:9.316702e-04,64:2.374839e-04):3.596589e-02,(56:1.091191e-02,57:3.324307e-02):1.855509e-02):4.495924e-01):1.820819e-01):6.394745e-01,(((8:7.312903e-01,6:4.580757e-01):7.103234e-01,(((25:5.252986e-01,(36:3.526004e-01,37:6.108426e-01):3.003863e-01):2.937863e-01,(((42:2.865329e-01,35:1.926253e-01):1.720264e-01,41:1.698820e-01):1.944737e-01,38:2.195887e-01):1.319432e+00):4.602402e-01,((((((26:9.522448e-01,12:8.466579e-01):2.965901e-01,((13:1.748781e-01,(9:3.144399e-01,21:1.380960e-01):1.899868e-01):9.401047e-01,((61:2.604044e-01,60:4.612583e-01):5.056959e-01,16:1.024826e+00):6.662223e-02):6.421577e-01):7.830848e-02,18:1.098016e+00):2.091379e-01,((19:6.626599e-01,17:5.189207e-01):4.541919e-01,(((43:7.436917e-01,54:5.005399e-01):2.637117e-01,44:5.053334e-01):4.666333e-01,10:8.705257e-01):2.414078e-01):2.422559e-01):1.353138e-01,((24:6.063587e-01,((15:1.666591e-01,14:1.715418e-01):1.554391e-01,20:2.818402e-01):2.659308e-01):5.147051e-01,11:9.017827e-01):3.810712e-01):3.148248e-01,((49:1.136864e+00,((53:6.652133e-01,(46:2.035566e-01,47:2.469882e-01):2.446733e-01):2.942690e-01,(45:2.632603e-01,48:2.125104e-01):4.061387e-01):4.376501e-01):8.079246e-01,(34:1.030299e+00,((50:2.695005e-01,52:3.585301e-01):1.427693e-02,51:4.787806e-01):1.874575e+00):5.819564e-01):6.421276e-02):2.363040e-01):4.632257e-02):3.244614e-01,(3:1.015268e+00,(((5:4.075173e-02,4:1.175708e-01):5.459302e-01,55:1.043747e+00):1.590052e-01,(((68:3.937873e-01,69:3.672594e-01):4.928773e-02,(70:2.370191e-01,67:2.357224e-01):9.994484e-02):6.739049e-01,(((31:6.198105e-02,((32:4.451004e-03,28:1.904869e-03):4.779865e-02,27:1.737664e-01):1.632758e-02):5.599934e-02,29:8.891769e-02):6.839743e-04,(33:6.193972e-02,30:5.894468e-02):2.519864e-02):5.305790e-01):9.421755e-01):2.207078e-01):2.070380e-01):3.856674e-01):9.471094e-01):4.651115e-01,7:5.833979e-01):1.620255e-01):9.542913e-02,22:1.722619e-02,1:7.921770e-02);
   tree gen.8085500 = [&U] ((23:7.808589e-02,(7:5.993606e-01,(((2:1.108445e-02,39:3.807547e-02):3.625197e-01,40:2.584598e-01):4.992590e-01,(((((55:1.017972e+00,(4:3.104017e-02,5:8.467755e-02):6.056015e-01):3.456018e-01,3:8.684668e-01):3.149342e-01,(((29:7.581288e-02,((28:1.777548e-02,32:2.000459e-03):8.170665e-02,(31:1.114399e-01,27:3.185611e-01):1.820250e-02):1.511627e-02):2.991814e-02,(30:1.891402e-02,33:5.673222e-02):1.408217e-02):7.290731e-01,((70:3.289333e-01,67:1.603536e-01):2.044794e-01,(69:4.349962e-01,68:1.071839e-01):3.213446e-02):8.787704e-01):8.974780e-01):2.177048e-01,(((50:3.519587e-01,52:1.089261e-01):1.373786e-03,51:3.941276e-01):1.764004e+00,(((6:4.084876e-01,8:6.722818e-01):9.048087e-01,(((41:1.974827e-01,(42:3.715006e-01,35:2.064117e-01):1.254857e-01):4.306769e-01,38:4.426825e-02):1.072134e+00,((36:4.356677e-01,37:7.155037e-01):2.502025e-01,25:5.641280e-01):2.488214e-01):2.468269e-01):1.778611e-01,((34:8.523880e-01,(49:1.170153e+00,((45:1.861807e-01,48:2.739618e-01):2.362196e-01,(53:6.308819e-01,(47:2.524282e-01,46:8.251697e-02):4.021539e-01):3.694821e-01):3.140897e-01):6.950303e-01):3.170644e-02,(((17:7.719849e-01,19:6.494705e-01):5.994402e-01,((44:4.896266e-01,(54:8.062094e-01,43:5.360655e-01):1.838698e-01):5.845512e-01,10:9.567520e-01):1.017979e-01):4.031070e-01,(((((15:1.832170e-01,14:1.849126e-01):1.405520e-01,20:1.969174e-01):8.015103e-02,24:7.333609e-01):8.646612e-01,11:7.814674e-01):1.577887e-01,((12:6.555763e-01,26:8.555076e-01):2.381671e-01,(18:1.176755e+00,((16:9.654001e-01,(60:6.499584e-01,61:2.879295e-01):5.479790e-01):4.071714e-01,(13:1.429374e-01,(21:9.663923e-02,9:1.879987e-01):9.757600e-02):7.279659e-01):6.882943e-01):3.080066e-02):1.429211e-01):6.776741e-02):1.922671e-01):1.673275e-01):5.951599e-02):3.451247e-01):4.039375e-01,((((63:7.357998e-02,66:1.837897e-02):8.036798e-02,(65:3.266269e-01,59:5.672199e-02):8.778288e-02):3.978157e-01,((58:1.256507e-02,(56:1.615943e-02,57:5.078612e-03):2.570740e-02):3.585142e-03,64:2.475180e-03):2.075452e-01):2.981626e-01,62:6.209675e-01):8.843365e-01):9.853965e-01):2.741753e-01):1.549958e-01):1.008584e-01,22:6.060968e-02,1:5.797392e-02);
   tree gen.8086000 = [&U] ((23:5.232123e-02,(7:4.697658e-01,(((((((8:5.510337e-01,6:3.571202e-01):6.411338e-01,((((25:4.887672e-01,36:6.547360e-01):5.966876e-02,37:5.185525e-01):5.157285e-01,(38:1.596134e-01,((42:3.212499e-01,35:2.682342e-01):2.023428e-01,41:2.471530e-01):2.210531e-01):7.041333e-01):2.169272e-01,(((53:6.363126e-01,(47:1.914137e-01,46:1.518424e-01):4.493592e-01):3.252028e-01,49:9.067489e-01):7.665142e-03,(45:2.488216e-01,48:1.770530e-01):2.869980e-01):1.102342e+00):1.718729e-01):1.019350e-01,(((51:3.430830e-01,52:2.325966e-01):7.874614e-02,50:2.117069e-01):9.215883e-01,34:8.446721e-01):4.539031e-01):1.153632e-02,((20:2.266053e-01,(24:8.508820e-01,(15:1.580854e-01,14:1.374883e-01):3.112525e-02):9.875909e-02):7.721644e-01,((((26:1.009002e+00,12:1.008090e+00):1.382728e-01,(10:8.371281e-01,((44:5.864401e-01,(43:6.020588e-01,54:7.552652e-01):3.170478e-01):6.705096e-01,(19:6.279687e-01,17:5.828365e-01):2.352588e-01):1.359140e-01):3.697204e-01):1.619646e-01,(18:9.060185e-01,((16:7.542799e-01,(61:4.311514e-01,60:4.537078e-01):3.187651e-01):2.913966e-01,((13:2.644371e-01,21:1.506557e-01):2.834956e-02,9:1.243605e-01):5.763307e-01):2.305156e-01):2.672215e-01):3.162924e-01,11:9.200442e-01):2.160830e-02):2.115076e-01):2.424784e-01,((((29:2.743752e-02,(31:5.990494e-02,((28:2.464494e-03,32:5.955352e-03):6.541607e-02,27:3.072253e-01):7.422897e-03):2.411823e-02):1.092200e-02,(30:3.267984e-02,33:5.210029e-02):2.089724e-02):6.694889e-01,((68:1.695297e-01,69:2.687593e-01):2.796106e-02,(70:1.912677e-01,67:2.682847e-01):6.195524e-02):1.109547e+00):9.433569e-01,((55:8.612748e-01,(5:7.805707e-02,4:2.850248e-02):5.989681e-01):4.377216e-01,3:7.546425e-01):1.589067e-01):1.857400e-01):3.195174e-01,(62:7.374857e-01,(((65:1.968678e-01,59:5.513825e-02):4.064688e-02,(63:1.189670e-01,66:6.687939e-02):1.578273e-01):3.660672e-01,((58:6.659405e-04,64:8.974505e-04):2.677585e-02,(57:1.455730e-02,56:1.591837e-02):2.919432e-02):4.292267e-01):1.292593e-01):7.855235e-01):7.605877e-01,(40:2.174577e-01,(2:2.476590e-02,39:3.891362e-02):3.177200e-01):3.036938e-01):2.676263e-01):2.937721e-01):1.191180e-01,22:5.555720e-02,1:7.932416e-02);
   tree gen.8086500 = [&U] (22:6.328076e-02,(((((39:3.066332e-02,2:3.921660e-02):2.913772e-01,40:3.875550e-01):2.763201e-01,((((((11:9.341148e-01,(((((16:9.102390e-01,(61:5.218824e-01,60:2.656021e-01):6.201000e-01):3.423236e-01,((21:4.830631e-02,9:1.714888e-01):1.101153e-01,13:1.784801e-01):5.369334e-01):2.917057e-01,18:1.016068e+00):2.007410e-01,((17:6.725217e-01,19:7.435980e-01):2.439009e-01,(((43:6.618203e-01,54:7.582394e-01):1.276473e-02,44:5.651606e-01):7.962908e-01,10:1.214912e+00):8.367119e-02):3.199552e-01):3.280281e-01,(12:1.040377e+00,26:7.698833e-01):1.950250e-01):9.935802e-02):1.240753e-01,(((20:2.114676e-01,(14:1.958978e-01,15:1.937454e-01):1.294984e-01):1.546618e-01,24:6.497623e-01):5.118616e-01,(((48:1.507794e-01,45:3.015315e-01):4.749901e-01,(53:4.890169e-01,(47:1.969783e-01,46:2.171030e-01):3.183005e-01):3.079771e-01):1.341415e-01,49:7.514465e-01):1.012298e+00):2.816889e-01):3.760240e-01,(((38:1.191050e-01,((42:2.652199e-01,35:2.833061e-01):1.239732e-01,41:1.695829e-01):2.863191e-01):7.978235e-01,(25:5.129565e-01,(37:4.921728e-01,36:5.460692e-01):2.345960e-01):9.779128e-02):4.384454e-01,(8:7.464838e-01,6:5.633507e-01):1.141640e+00):2.922843e-01):1.941918e-02,(34:1.158991e+00,((50:4.218443e-01,51:3.761601e-01):7.184644e-02,52:1.540074e-01):1.264719e+00):3.762489e-01):2.134736e-01,((((69:4.530451e-01,68:1.390179e-01):9.129755e-02,(67:1.017162e-01,70:3.247980e-01):1.021398e-01):1.025336e+00,(30:3.332779e-02,(33:8.401264e-02,(29:8.256823e-02,(31:8.838467e-02,(27:1.817262e-01,(32:1.349457e-02,28:5.762200e-03):5.327646e-02):4.226241e-02):5.073249e-02):1.472434e-02):4.424323e-02):6.925800e-01):8.675255e-01,(((4:1.902998e-02,5:6.555967e-02):7.527862e-01,55:9.426920e-01):2.851980e-01,3:5.988716e-01):2.861096e-01):9.673652e-02):1.378087e-01,((((58:1.662952e-03,64:2.127182e-03):1.335284e-02,(57:5.400640e-02,56:3.285346e-02):1.630355e-02):4.031759e-01,((65:1.447241e-01,59:1.451278e-01):8.347029e-02,(63:4.462881e-02,66:2.905605e-02):1.549702e-01):3.891037e-01):1.804038e-01,62:7.402124e-01):7.432642e-01):6.522464e-01):4.669012e-01,7:6.543451e-01):2.885699e-01,23:6.520752e-02):1.260368e-01,1:3.446062e-02);
   tree gen.8087000 = [&U] ((23:7.886058e-02,(7:4.669640e-01,(((2:3.218085e-02,39:2.927720e-02):3.661162e-01,40:2.610240e-01):3.481097e-01,(((((55:1.111341e+00,(4:3.134812e-02,5:8.585662e-02):5.439180e-01):2.224007e-01,3:7.634337e-01):3.707867e-01,((29:2.793678e-02,((30:9.402157e-02,33:9.430884e-02):1.970732e-02,(31:8.823510e-02,((28:1.719472e-02,32:1.315799e-03):4.068662e-02,27:1.667695e-01):2.964954e-02):7.164056e-02):6.323195e-02):9.668063e-01,((70:2.919995e-01,67:2.219415e-01):1.215401e-01,(68:2.503215e-01,69:3.681888e-01):1.802191e-01):6.636661e-01):8.119435e-01):1.897050e-01,(((34:8.658303e-01,(49:1.228788e+00,((45:7.944785e-02,48:4.416198e-01):2.951421e-01,(53:9.417671e-01,(47:3.544108e-01,46:8.333562e-02):5.407721e-01):3.423658e-01):3.049195e-01):7.516859e-01):3.251364e-01,((((17:7.796438e-01,19:6.941540e-01):5.213717e-01,((44:6.006954e-01,(54:8.142078e-01,43:4.726889e-01):1.261280e-01):8.529168e-01,10:9.886539e-01):2.942830e-01):3.767691e-01,(18:1.023294e+00,(12:6.620803e-01,26:9.629068e-01):1.316631e-01):2.504732e-01):1.251244e-02,((11:9.080372e-01,((16:7.808336e-01,(60:6.564066e-01,61:3.881278e-01):5.534155e-01):3.843355e-01,(13:1.443555e-01,(21:6.038538e-02,9:1.459453e-01):2.073446e-01):4.738350e-01):4.792163e-01):9.353853e-02,(24:9.166474e-01,((15:1.771366e-01,14:1.867471e-01):6.720396e-02,20:3.019095e-01):1.048048e-01):9.137459e-01):4.302697e-01):1.850357e-01):1.811798e-01,(((50:2.728147e-01,51:3.660445e-01):3.250747e-02,52:2.028929e-01):1.745383e+00,((6:4.728147e-01,8:7.902335e-01):9.410569e-01,(((41:1.583810e-01,(42:3.751862e-01,35:3.245351e-01):9.666954e-02):2.583305e-01,38:6.309924e-02):5.769044e-01,((36:4.399899e-01,37:7.178346e-01):1.088339e-01,25:5.697248e-01):3.012505e-01):2.197344e-01):1.764376e-01):5.174551e-02):3.468773e-01):4.801330e-01,((((63:7.574376e-02,66:2.714029e-02):1.177272e-01,(65:3.298674e-01,59:9.784280e-02):2.917393e-02):4.042640e-01,((56:1.081271e-02,57:5.796897e-02):5.704406e-02,(64:1.035799e-02,58:6.178773e-03):2.893605e-02):3.910055e-01):3.011207e-01,62:6.271281e-01):9.277985e-01):4.580739e-01):2.934215e-01):2.192908e-01):1.214513e-01,22:3.310220e-02,1:1.201447e-01);
   tree gen.8087500 = [&U] (22:2.993472e-02,(((((39:4.084035e-02,2:4.040652e-02):2.301719e-01,40:3.993143e-01):5.519328e-01,((((((((17:5.563697e-01,19:7.661605e-01):5.405613e-01,(((43:4.441270e-01,54:7.811188e-01):3.204969e-01,44:5.823089e-01):7.695571e-01,10:8.394974e-01):8.706166e-02):3.157350e-01,(11:1.277663e+00,(((16:5.999378e-01,(61:5.377175e-01,60:3.875402e-01):6.389153e-01):3.527105e-01,((21:9.842381e-02,9:1.766922e-01):1.134564e-01,13:1.838956e-01):5.532252e-01):4.028308e-01,18:1.046898e+00):1.735634e-01):9.240549e-02):1.499662e-01,(12:1.047801e+00,26:6.599873e-01):1.423962e-01):1.278401e-01,(((20:2.178841e-01,(14:2.018418e-01,15:1.762250e-01):1.400489e-01):1.706758e-01,24:6.694776e-01):5.273927e-01,(((48:3.254816e-01,45:2.802590e-01):5.702910e-01,(53:9.627316e-01,(47:2.029551e-01,46:1.858913e-01):3.963719e-01):2.601946e-01):2.097225e-01,49:7.742471e-01):7.325098e-01):4.582615e-01):1.406946e-01,((34:1.067241e+00,(52:1.304783e-01,(51:2.810093e-01,50:4.400256e-01):7.912452e-03):1.288015e+00):2.928265e-01,(((38:2.560631e-02,((42:3.082404e-01,35:2.919023e-01):1.071361e-01,41:2.771828e-01):2.193495e-01):9.502752e-01,(25:4.825567e-01,(37:5.071065e-01,36:5.626382e-01):2.417142e-01):1.541691e-01):4.095462e-01,(8:7.691339e-01,6:3.847203e-01):1.316232e+00):3.202454e-01):6.499980e-02):2.510117e-01,((((69:2.968152e-01,68:1.018113e-01):1.431608e-02,(67:1.391823e-01,70:3.880431e-01):2.818867e-01):1.056447e+00,((30:3.482933e-02,33:8.656178e-02):2.489743e-02,(29:8.507354e-02,(31:1.221025e-01,(27:2.006563e-01,(32:3.643041e-03,28:5.572606e-03):3.286414e-02):8.963751e-03):4.018527e-02):8.677682e-03):8.429067e-01):8.558229e-01,(((4:4.441206e-02,5:7.862610e-02):7.756275e-01,55:7.960346e-01):3.789408e-01,3:7.273169e-01):1.348260e-01):4.750650e-01):6.571545e-02,((((57:4.346880e-02,56:9.789907e-03):2.721992e-02,(58:3.537603e-03,64:1.897637e-03):1.367309e-02):3.980973e-01,((65:1.491154e-01,59:1.495313e-01):2.648287e-02,(63:4.252246e-02,66:2.993767e-02):1.225706e-01):3.789793e-01):1.167196e-01,62:9.608793e-01):9.642776e-01):1.004049e+00):3.638475e-01,7:6.741994e-01):2.973257e-01,23:6.718607e-02):1.696497e-01,1:8.887944e-02);
   tree gen.8088000 = [&U] (22:5.792339e-02,(((((39:3.824364e-02,2:6.617473e-02):5.081370e-01,40:3.160825e-01):3.569348e-01,(((((68:6.776408e-02,69:1.921195e-01):1.883259e-03,(67:2.335147e-01,70:2.903204e-01):3.137795e-01):9.892756e-01,(((27:1.878981e-01,31:1.162524e-01):8.368249e-03,(32:3.411409e-03,28:6.395162e-03):1.008807e-01):3.810255e-02,(29:2.941430e-02,(30:3.261481e-02,33:6.017663e-02):4.639369e-02):4.889710e-03):6.098750e-01):1.006505e+00,(((4:5.873985e-02,5:3.442625e-02):7.263114e-01,55:5.975370e-01):3.548470e-01,3:6.810726e-01):2.294025e-01):2.250422e-01,(((((57:2.653983e-02,56:9.167444e-03):2.548922e-02,(58:1.380034e-03,64:2.517147e-03):1.280373e-02):2.014847e-01,((65:1.396343e-01,59:1.400238e-01):2.479904e-02,(63:1.016272e-01,66:2.803417e-02):1.147773e-01):4.580779e-01):2.660969e-01,62:8.997846e-01):1.217081e+00,((34:9.993834e-01,((52:1.539677e-01,50:4.207418e-01):8.601530e-03,51:2.556965e-01):1.229459e+00):2.668498e-01,((((11:1.147663e+00,((((17:5.209945e-01,19:7.174464e-01):5.061913e-01,((43:4.158885e-01,54:7.314536e-01):3.001190e-01,44:5.452844e-01):6.914856e-01):8.451795e-02,10:6.711496e-01):4.026116e-01,(((16:9.482231e-01,(61:5.035283e-01,60:4.594328e-01):5.982917e-01):3.236134e-01,((21:9.216581e-02,9:1.654577e-01):1.151482e-01,13:1.722032e-01):5.180500e-01):3.451550e-01,18:9.803336e-01):2.602186e-01):1.798580e-01):1.770607e-01,(12:9.811799e-01,26:6.180239e-01):1.333424e-01):1.184688e-01,(((20:2.040305e-01,(14:1.800692e-01,15:1.650203e-01):1.585922e-01):1.351724e-01,24:6.269108e-01):4.938600e-01,(((48:2.250782e-01,45:2.624396e-01):5.340307e-01,(53:9.015191e-01,(47:1.900508e-01,46:1.740719e-01):3.711697e-01):1.944515e-01):1.963879e-01,49:7.250189e-01):6.859352e-01):3.485790e-02):1.366143e-01,(((38:9.541467e-02,((42:2.886418e-01,35:2.733425e-01):1.052881e-01,41:2.595590e-01):2.166002e-01):8.106350e-01,(25:4.518747e-01,(37:4.748636e-01,36:5.268645e-01):2.741571e-01):1.443667e-01):3.835064e-01,(8:7.202307e-01,6:3.602589e-01):8.801733e-01):1.670647e-01):1.516967e-02):1.493081e-01):6.274255e-02):9.656192e-01):3.567279e-01,7:5.500935e-01):3.012494e-01,23:9.984918e-02):1.588631e-01,1:4.964735e-02);
   tree gen.8088500 = [&U] (22:9.428687e-02,(23:1.196278e-01,((((2:3.511919e-02,39:1.000024e-02):4.787773e-01,40:2.070078e-01):1.111060e-01,(((((56:1.345378e-02,57:3.132432e-02):3.507881e-02,(58:1.344376e-02,64:1.015336e-02):3.072628e-02):3.489330e-01,((63:5.280461e-02,66:3.528056e-02):2.071148e-01,(59:1.078544e-01,65:2.446645e-01):2.134094e-02):3.244043e-01):2.835546e-01,62:7.806376e-01):1.284265e+00,(((((49:9.935051e-01,(((46:1.646895e-01,47:2.024795e-01):3.810540e-01,53:8.122665e-01):2.250651e-01,(48:3.495626e-01,45:2.370996e-01):6.359959e-01):1.268874e-01):1.101341e+00,((((52:2.420394e-01,51:5.227329e-01):1.001714e-01,50:1.126208e-01):1.405427e+00,34:1.345629e+00):4.577275e-01,(((24:8.112555e-01,((15:1.105676e-01,14:1.495847e-01):1.213457e-01,20:3.133798e-01):2.031040e-01):7.383951e-01,(11:1.118959e+00,(((60:5.325339e-01,61:3.658992e-01):7.512075e-01,16:4.369454e-01):4.787320e-01,((21:1.769913e-01,9:2.372880e-01):2.042820e-01,13:9.735773e-02):8.689751e-01):6.898541e-01):1.343122e-01):1.383477e-01,((26:9.948385e-01,12:9.608533e-01):2.667507e-01,(18:1.243574e+00,(((43:7.084593e-01,44:6.025113e-01):1.547476e-01,54:7.952705e-01):8.445541e-01,((17:7.373960e-01,19:9.025566e-01):2.770853e-01,10:1.059370e+00):7.685056e-02):2.815840e-01):3.380398e-01):2.110368e-01):1.693458e-01):4.894273e-02):2.384241e-01,(((41:1.362478e-01,(35:2.553757e-01,42:3.504627e-01):1.147153e-01):2.915857e-01,38:1.260582e-01):7.307530e-01,(25:4.882978e-01,(37:8.933779e-01,36:6.791334e-01):1.800913e-01):3.989368e-01):8.430645e-01):6.874880e-02,(8:8.772853e-01,6:4.708083e-01):1.473867e+00):1.189321e-01,((((4:4.050161e-02,5:9.422692e-02):3.852645e-01,55:1.293863e+00):3.909903e-01,3:8.969584e-01):3.126280e-01,(((70:1.696869e-01,67:2.440742e-01):2.654947e-01,(69:2.691428e-01,68:6.332610e-02):1.602330e-01):9.300072e-01,(30:3.946751e-02,(33:4.848693e-02,((31:1.095446e-01,((32:2.616445e-03,28:1.187994e-02):1.670059e-02,27:2.675590e-01):5.828193e-02):1.217472e-01,29:6.370416e-02):6.596443e-02):5.931240e-04):1.071152e+00):5.661037e-01):2.296520e-01):2.065611e-01):1.075099e+00):5.418060e-01,7:4.857968e-01):2.525960e-01):1.818717e-01,1:8.393579e-02);
   tree gen.8089000 = [&U] (22:7.803370e-02,((7:4.786566e-01,(((((59:8.599949e-02,(65:2.321498e-01,(63:9.114232e-02,66:4.434455e-02):1.829384e-01):5.954715e-03):4.914861e-01,((58:3.984153e-03,64:3.991985e-03):1.505998e-02,(57:1.776376e-02,56:2.397564e-02):2.467066e-02):3.024293e-01):5.425274e-01,62:6.037432e-01):5.123922e-01,((((6:3.567819e-01,8:7.910435e-01):9.383869e-01,(((((46:3.143336e-01,47:1.216048e-01):4.437512e-01,53:6.960087e-01):3.689321e-01,49:2.180658e+00):3.166744e-02,(48:2.598310e-01,45:2.045403e-01):4.323246e-01):1.103248e+00,(((41:1.135395e-01,(42:2.874045e-01,35:2.634367e-01):1.492956e-01):2.659147e-01,38:2.031643e-01):9.676163e-01,(25:6.880069e-01,(36:5.188883e-01,37:6.125935e-01):1.710005e-01):1.648873e-01):5.676372e-01):8.638836e-02):1.112657e-01,(((11:1.000742e+00,((((13:1.363845e-01,(9:1.957274e-01,21:1.238922e-01):5.474403e-02):6.820016e-01,((60:7.753245e-01,61:2.466247e-01):7.759058e-01,16:5.244156e-01):5.014169e-01):4.365665e-01,(26:8.365300e-01,12:8.607350e-01):3.062335e-01):1.969651e-01,(20:2.612434e-01,(24:9.490030e-01,(14:1.786906e-01,15:1.675048e-01):1.304637e-01):1.893017e-01):5.815873e-01):1.005354e-01):1.135485e-01,(((19:6.984901e-01,17:9.684944e-01):3.046251e-01,((43:8.426266e-01,(44:4.451021e-01,54:6.220327e-01):1.742487e-01):7.513493e-01,10:1.029778e+00):8.579964e-02):4.553121e-01,18:9.220609e-01):1.711244e-01):4.686049e-01,((50:3.156544e-01,(52:2.653401e-01,51:2.856090e-01):2.284104e-02):1.913200e+00,34:1.130880e+00):1.099557e-01):1.142095e-01):1.702441e-01,((((30:2.464570e-02,(((27:2.126744e-01,(28:1.106432e-02,32:7.709388e-03):8.489715e-02):9.127972e-03,31:9.515130e-02):6.988594e-02,29:6.221531e-03):7.408396e-02):1.079648e-03,33:4.381432e-02):9.379269e-01,((67:2.330248e-01,70:3.079192e-01):2.343489e-01,(69:4.051919e-01,68:1.575233e-01):1.464999e-02):1.039910e+00):5.623215e-01,((55:9.148035e-01,(4:4.597891e-02,5:6.540001e-02):6.500897e-01):4.042194e-01,3:8.732248e-01):1.655434e-01):4.187291e-01):3.329680e-01):6.519492e-01,((2:3.052007e-02,39:1.314374e-02):3.299539e-01,40:2.369923e-01):3.853764e-01):4.164426e-01):2.916155e-01,23:1.780674e-01):9.997491e-02,1:4.649300e-02);
   tree gen.8089500 = [&U] (22:8.359690e-02,((7:5.127812e-01,((((((65:2.487003e-01,59:8.879561e-02):9.544811e-02,(63:9.764007e-02,66:4.750598e-02):2.418703e-01):2.552873e-01,((58:8.021930e-03,64:5.417056e-03):1.613364e-02,(57:3.626566e-02,56:2.568492e-02):3.182693e-02):3.239902e-01):1.723056e-01,62:6.467855e-01):5.489219e-01,((((6:3.822177e-01,8:8.474389e-01):1.005287e+00,(((((46:3.367432e-01,47:1.302743e-01):2.999277e-01,53:7.456288e-01):4.290736e-01,49:1.665436e+00):2.223422e-01,(48:2.783549e-01,45:3.900615e-01):4.711807e-01):1.138462e+00,(((41:1.216340e-01,(42:3.078942e-01,35:2.822177e-01):1.599393e-01):2.848724e-01,38:2.176484e-01):1.036600e+00,(25:6.392218e-01,(36:5.558811e-01,37:6.562667e-01):1.654655e-01):2.151818e-01):5.036804e-01):2.603064e-01):1.540682e-01,((((((14:1.857602e-01,15:1.429927e-01):1.373041e-01,24:9.855460e-01):5.423793e-02,20:2.830748e-01):6.139572e-01,((((13:1.458023e-01,(9:2.096813e-01,21:1.327248e-01):5.864686e-02):7.306232e-01,((60:9.312956e-01,61:2.642071e-01):8.312220e-01,16:5.618024e-01):8.145337e-01):4.676903e-01,(26:9.133725e-01,12:9.220989e-01):1.257365e-01):3.296848e-02,11:1.072087e+00):5.902460e-02):1.101392e-01,(((19:7.482872e-01,17:8.237051e-01):5.671102e-01,(((43:8.620894e-01,44:4.768345e-01):1.183112e-01,54:6.663789e-01):8.990214e-01,10:1.196027e+00):6.502737e-02):4.877724e-01,18:9.877968e-01):1.833242e-01):5.020129e-01,(((51:3.059707e-01,50:3.405509e-01):7.059540e-02,52:1.265920e-01):1.867960e+00,34:1.211503e+00):1.222676e-01):1.223517e-01):1.510133e-01,(((29:6.665079e-03,((31:1.019349e-01,((28:8.593156e-03,32:1.378646e-02):9.094967e-02,27:2.262918e-01):1.003663e-02):7.486828e-02,(33:4.421931e-02,30:2.640275e-02):1.227363e-03):7.804235e-02):1.001409e+00,((67:1.938569e-01,70:3.298715e-01):2.305351e-01,(68:1.707203e-01,69:4.340790e-01):1.536941e-02):1.155533e+00):6.024107e-01,((55:9.800220e-01,(4:1.045504e-02,5:7.006254e-02):6.964362e-01):4.330372e-01,3:9.354791e-01):5.365506e-01):1.759134e-01):2.143757e-01):6.697335e-01,((2:3.269592e-02,39:1.408079e-02):3.534771e-01,40:2.538880e-01):4.128508e-01):4.461318e-01):3.124055e-01,23:1.111036e-01):1.169957e-01,1:5.262769e-02);
   tree gen.8090000 = [&U] ((23:1.294732e-01,(((40:2.420513e-01,(39:6.229541e-02,2:9.419940e-03):3.456729e-01):3.471938e-01,((62:7.039044e-01,(((66:5.797369e-02,63:1.117053e-01):1.365614e-01,(65:2.964117e-01,59:2.901923e-02):6.553189e-02):4.315385e-01,((64:9.742633e-03,58:3.769467e-03):8.915757e-04,(56:3.554516e-02,57:6.702180e-02):4.587348e-02):4.154587e-01):1.555597e-01):6.861343e-01,((((8:7.269466e-01,6:5.508799e-01):1.234414e+00,((11:1.050013e+00,((26:9.626501e-01,12:1.317180e+00):2.002225e-01,(((10:1.300775e+00,((43:8.243410e-01,44:7.190422e-01):3.482149e-01,54:8.249703e-01):2.963652e-01):1.005927e-01,(19:9.005271e-01,17:5.711659e-01):3.099659e-01):3.553487e-01,(18:1.025442e+00,(((21:8.059619e-02,13:2.372051e-01):1.491208e-01,9:8.996867e-02):4.000689e-01,((61:4.361802e-01,60:5.441318e-01):5.948140e-01,16:1.145709e+00):7.634327e-01):6.233708e-01):2.077795e-01):1.502607e-01):1.678868e-01):7.644101e-02,((24:6.722192e-01,((15:1.959919e-01,14:1.926862e-01):1.621789e-01,20:4.095706e-01):3.122302e-01):5.559453e-01,((49:1.230482e+00,((53:1.088410e+00,(46:1.645085e-01,47:2.869878e-01):3.561085e-01):2.623915e-01,(45:2.430410e-01,48:2.314403e-01):6.654003e-01):2.781385e-01):6.273489e-01,(34:6.261448e-01,((50:3.071423e-01,52:2.010432e-01):6.302980e-02,51:3.036672e-01):1.824222e+00):2.503927e-01):1.957973e-01):7.292731e-02):1.576951e-01):2.103458e-02,((25:7.208679e-01,(37:6.106498e-01,36:5.619901e-01):2.252556e-01):3.944920e-01,(((42:3.436441e-01,35:3.271039e-01):4.639661e-02,41:3.266397e-01):1.824015e-01,38:2.247353e-01):7.957796e-01):5.846967e-01):2.912640e-01,((((68:7.629558e-02,69:2.479356e-01):4.869996e-02,(70:2.895905e-01,67:1.748480e-01):3.390279e-01):7.854113e-01,((33:2.580946e-02,(29:3.571628e-02,((32:7.122059e-03,28:2.602822e-02):1.328184e-01,(31:1.432247e-01,27:2.351598e-01):1.479996e-02):5.299164e-02):5.245964e-02):7.196803e-03,30:8.846840e-02):7.322397e-01):8.573281e-01,(3:9.659990e-01,((5:7.770792e-02,4:2.224544e-02):6.371345e-01,55:1.135822e+00):3.418876e-01):4.109375e-01):4.194210e-01):3.577827e-01):8.678509e-01):3.647321e-01,7:7.087121e-01):1.747792e-01):1.204650e-01,22:4.901738e-02,1:5.028505e-02);
   tree gen.8090500 = [&U] (22:6.750374e-02,((7:4.140662e-01,((((((65:2.008233e-01,59:5.287981e-02):7.282274e-02,(63:7.884348e-02,66:4.902746e-02):1.669870e-01):5.012083e-01,((58:6.453698e-04,64:1.258647e-02):1.607488e-02,(57:4.688359e-02,56:5.726316e-03):2.569996e-02):2.616191e-01):2.002458e-01,62:5.222734e-01):4.432495e-01,(((((((41:1.092098e-01,(42:2.486218e-01,35:3.520932e-01):8.044362e-02):2.072720e-01,38:1.497688e-01):8.370451e-01,(25:6.938322e-01,(36:4.488689e-01,37:5.862831e-01):1.527639e-01):1.738177e-01):4.167540e-01,(49:1.299647e+00,(((46:1.590134e-01,47:2.182485e-01):1.192644e-01,53:9.217799e-01):3.144639e-01,(48:2.247691e-01,45:1.722897e-01):4.970959e-01):1.536336e-01):8.837566e-01):1.514320e-01,(6:3.848499e-01,8:1.045566e+00):1.043459e+00):1.438739e-02,((((((13:1.177340e-01,(9:1.359494e-01,21:1.071741e-01):1.169877e-01):5.420740e-01,((60:7.520128e-01,61:2.133449e-01):7.137217e-01,16:8.426083e-01):5.451842e-01):3.958496e-01,(26:6.556693e-01,12:6.806792e-01):7.100398e-02):1.960984e-01,(11:1.155444e+00,(((14:2.385128e-01,15:1.957053e-01):1.536365e-01,20:3.281104e-01):1.173043e-01,24:7.958195e-01):5.040854e-01):1.183898e-01):3.225742e-01,(((19:8.237767e-01,17:6.452864e-01):2.978386e-01,(((43:6.961294e-01,44:3.850396e-01):9.553524e-02,54:5.380950e-01):7.004161e-01,10:9.657810e-01):8.250652e-02):1.251459e-01,18:7.976370e-01):3.374203e-01):1.464526e-01,((50:2.749918e-01,(52:2.712604e-01,51:3.070079e-01):1.391585e-02):1.444855e+00,34:9.782777e-01):2.192965e-01):9.062684e-02):2.043992e-01,(((29:3.402898e-02,((31:7.094253e-02,((28:6.938896e-03,32:4.500486e-03):8.259643e-02,27:1.827286e-01):1.702009e-02):4.961841e-02,(33:3.570669e-02,30:2.984630e-02):1.833446e-03):5.394078e-02):7.452056e-01,((67:1.565377e-01,70:1.628539e-01):1.035957e-01,(69:2.401692e-01,68:2.449451e-01):7.725980e-02):5.200661e-01):8.360719e-01,((55:7.913589e-01,(4:2.075043e-02,5:7.167881e-02):5.623659e-01):5.361967e-01,3:7.553909e-01):1.652825e-01):1.472850e-01):1.815947e-01):5.168706e-01,((2:4.511835e-02,39:2.705293e-02):2.240105e-01,40:3.484077e-01):2.684294e-01):3.985815e-01):1.491539e-01,23:7.271440e-02):1.015533e-01,1:8.552302e-02);
   tree gen.8091000 = [&U] (22:7.433599e-02,((7:4.559750e-01,((((((65:2.734526e-01,59:7.439940e-02):2.555275e-02,(63:8.682345e-02,66:5.398967e-02):1.838882e-01):4.671854e-01,((58:2.673958e-04,64:2.157524e-03):1.956811e-02,(57:5.505199e-02,56:6.305893e-03):2.469702e-02):2.361689e-01):3.116464e-01,62:5.751342e-01):5.533238e-01,((((((49:1.431188e+00,(((46:1.751076e-01,47:2.403381e-01):2.316492e-01,53:9.024629e-01):2.656324e-01,(48:2.475186e-01,45:1.897277e-01):4.879350e-01):1.691833e-01):9.732041e-01,((((((13:1.296502e-01,(9:1.497092e-01,21:1.180215e-01):1.586885e-01):5.969389e-01,((60:8.281262e-01,61:2.800973e-01):7.859595e-01,16:9.278911e-01):6.003638e-01):4.359147e-01,(26:7.220315e-01,12:7.495727e-01):2.760974e-02):3.434567e-01,(11:1.272389e+00,(((14:2.340726e-01,15:8.804913e-02):8.049486e-02,20:3.613194e-01):1.291770e-01,24:8.763666e-01):5.551054e-01):2.597666e-01):1.360313e-01,(((19:9.071534e-01,17:7.105976e-01):4.193460e-01,(((43:7.665866e-01,54:8.382258e-01):1.021004e-01,44:9.992678e-01):5.785853e-01,10:1.063530e+00):9.085724e-02):2.023161e-01,18:8.783681e-01):2.798054e-01):2.283001e-01,(((50:2.974165e-01,51:3.462112e-01):9.384637e-03,52:2.987155e-01):1.591093e+00,34:1.077292e+00):2.419708e-01):9.979944e-02):1.080020e-02,(((41:1.202632e-01,(42:3.196481e-01,35:3.877296e-01):8.858555e-02):2.282506e-01,38:1.246657e-01):9.217648e-01,(25:3.904201e-01,(36:4.943003e-01,37:6.456225e-01):1.682256e-01):3.505400e-01):6.691222e-01):1.155588e-01,(6:4.743745e-01,8:7.149387e-01):9.808410e-01):2.250870e-01,((55:9.688916e-01,(4:3.490893e-02,5:6.548590e-02):9.742583e-01):3.790866e-01,3:7.870290e-01):5.456324e-01):1.334236e-01,((29:3.747316e-02,(((31:5.973826e-02,27:2.104330e-01):3.750566e-02,(28:1.785962e-02,32:7.483886e-03):9.095625e-02):6.301448e-02,(33:3.437199e-02,30:6.026521e-02):8.557045e-03):5.940028e-02):8.206300e-01,((67:1.723813e-01,70:3.067060e-01):1.140810e-01,(69:2.644774e-01,68:2.697367e-01):8.507948e-02):5.727035e-01):9.206931e-01):3.400804e-01):5.691845e-01,((2:1.935146e-02,39:4.660307e-02):1.925328e-01,40:1.821706e-01):3.636837e-01):3.932120e-01):1.564921e-01,23:8.007404e-02):1.118318e-01,1:9.417905e-02);
   tree gen.8091500 = [&U] (22:7.187296e-02,((7:4.408668e-01,((((((65:2.643921e-01,59:7.193426e-02):2.470609e-02,(63:8.394666e-02,66:5.220079e-02):1.094340e-01):4.517058e-01,((58:2.141576e-04,64:5.838774e-04):1.891974e-02,(57:1.785264e-02,56:4.885506e-02):2.387871e-02):2.283437e-01):3.013204e-01,62:5.560778e-01):5.349901e-01,(((((49:1.383768e+00,(((46:1.693056e-01,47:1.869803e-01):2.515081e-01,53:9.519843e-01):1.559455e-01,(48:2.353038e-01,45:1.834413e-01):4.717679e-01):3.329956e-02):8.965397e-01,(((41:1.429653e-01,(42:3.090569e-01,35:3.748826e-01):8.565037e-02):2.206878e-01,38:1.205351e-01):8.912233e-01,(25:3.774840e-01,(36:4.779222e-01,37:5.497916e-01):2.398460e-01):3.389253e-01):3.149092e-01):6.346671e-03,((((((13:1.253544e-01,(9:1.447488e-01,21:1.141110e-01):1.534306e-01):5.771600e-01,((60:8.006872e-01,61:2.708167e-01):7.599177e-01,16:8.971465e-01):2.427399e-01):4.214712e-01,(26:6.981078e-01,12:7.983109e-01):1.442034e-01):7.244056e-02,(11:1.230230e+00,(((14:1.505514e-01,15:8.513173e-02):1.097407e-01,20:3.493475e-01):1.248969e-01,24:8.473293e-01):5.751254e-01):2.110707e-01):8.740503e-02,((10:1.028292e+00,((54:8.304179e-01,(44:9.661583e-01,43:7.176463e-01):1.037541e-01):6.208353e-01,(19:8.770960e-01,17:6.870529e-01):3.233236e-01):8.784679e-02):1.956126e-01,18:8.492644e-01):2.705344e-01):2.207356e-01,(((51:3.493450e-01,50:3.019748e-01):3.687234e-02,52:3.653807e-01):1.538374e+00,34:1.250565e+00):5.496239e-01):7.025719e-02):1.145194e-01,(6:4.586567e-01,8:6.912501e-01):9.483420e-01):2.610917e-01,(((55:1.035751e+00,(4:3.375226e-02,5:6.331610e-02):9.224490e-01):3.414088e-01,3:7.609518e-01):5.275536e-01,((29:3.941984e-02,(((28:2.368231e-03,32:7.235916e-03):7.957147e-02,(31:5.775890e-02,27:1.674381e-01):3.609714e-02):2.875870e-02,(33:6.867847e-02,30:2.353424e-02):4.162610e-02):5.187493e-02):5.630600e-01,((67:1.666697e-01,70:2.965436e-01):1.103010e-01,(68:2.538128e-01,69:2.533539e-01):1.530749e-01):5.537276e-01):8.901871e-01):4.033845e-02):2.346251e-01):8.154485e-01,((2:2.616878e-02,39:1.913201e-02):5.541343e-01,40:7.407132e-02):3.516334e-01):2.753773e-01):1.513069e-01,23:7.811215e-02):1.081264e-01,1:4.132200e-02);
   tree gen.8092000 = [&U] ((23:7.505074e-02,(7:5.381347e-01,(((((((29:8.813293e-04,((30:6.691937e-02,33:6.894206e-02):3.487437e-02,(31:7.710263e-02,(27:1.816867e-01,(28:6.492034e-03,32:1.682275e-02):8.228476e-02):2.657208e-03):3.378805e-02):2.689886e-02):9.870873e-01,((70:1.859074e-01,67:3.424602e-01):9.418405e-02,(68:1.704508e-01,69:1.968893e-01):1.120667e-01):1.172724e+00):6.767151e-01,((55:7.617427e-01,(5:7.051786e-02,4:8.108667e-02):6.736592e-01):2.445420e-01,3:5.847552e-01):2.798443e-01):3.170608e-01,((8:9.243002e-01,6:2.689104e-01):9.901254e-01,((((45:3.309295e-01,48:2.846217e-01):5.230388e-01,(53:8.290383e-01,(47:2.251899e-01,46:1.531857e-01):2.877742e-01):9.584697e-02):3.848255e-03,49:1.428091e+00):1.220375e+00,((38:1.414909e-01,((42:2.839316e-01,35:3.165808e-01):9.479034e-02,41:1.926852e-01):2.233140e-01):7.931994e-01,((36:5.570464e-01,37:8.138007e-01):1.168746e-01,25:4.240504e-01):2.025722e-01):2.906364e-01):2.326673e-01):1.267278e-01):6.130161e-02,((((51:4.541493e-01,52:2.710158e-01):1.425577e-01,50:1.295903e-01):1.284063e+00,34:1.004026e+00):5.628422e-01,((18:1.264723e+00,((16:8.858675e-01,(61:3.142445e-01,60:6.325945e-01):8.980296e-01):5.616230e-01,((13:3.083341e-01,9:2.078460e-01):1.042780e-01,21:9.372902e-02):5.459511e-01):4.805334e-01):2.607410e-01,((11:1.150401e+00,(26:7.250530e-01,12:9.630701e-01):1.365445e-01):1.276485e-01,((((19:9.155679e-01,17:5.868280e-01):4.501439e-01,(43:7.433904e-01,(54:8.139812e-01,44:6.830363e-01):5.777545e-03):7.431489e-01):3.286200e-01,10:1.075572e+00):5.130034e-01,(24:1.173415e+00,((15:1.121296e-01,14:1.864198e-01):7.030886e-02,20:2.792783e-01):6.579991e-02):8.794290e-01):8.905891e-02):7.546340e-02):8.054196e-02):1.958094e-01):4.546976e-01,(62:8.706013e-01,(((65:2.163865e-01,59:8.084717e-02):4.700554e-02,(63:1.229908e-01,66:3.909985e-02):9.551636e-02):3.938922e-01,((58:1.227018e-03,64:7.361192e-04):2.055133e-02,(56:4.467355e-02,57:3.231221e-02):2.856224e-02):3.765708e-01):1.732815e-01):8.745851e-01):8.950490e-01,(40:1.448376e-01,(2:2.516089e-02,39:6.503978e-03):5.152692e-01):3.601372e-01):3.916404e-01):2.813296e-01):1.127067e-01,22:4.025709e-02,1:6.467574e-02);
   tree gen.8092500 = [&U] (22:2.406207e-02,((7:5.660333e-01,((((((65:1.580825e-01,59:9.381371e-02):8.605640e-02,(63:9.058967e-02,66:5.382561e-02):1.128403e-01):4.657657e-01,((58:2.147659e-03,64:1.025773e-03):2.479352e-02,(57:1.840832e-02,56:1.062749e-02):1.060688e-02):3.198337e-01):2.754608e-01,62:5.733865e-01):5.516424e-01,(((((((13:1.420891e-01,(9:1.686198e-01,21:1.176628e-01):1.318362e-01):6.319898e-01,((60:8.256097e-01,61:4.831696e-01):6.423486e-01,16:9.250714e-01):4.424522e-01):2.291654e-01,(26:1.041114e+00,12:8.231594e-01):1.486919e-01):1.232405e-01,(11:1.268523e+00,(20:4.817901e-01,((14:1.552375e-01,15:8.778157e-02):1.131565e-01,24:8.382715e-01):1.108703e-01):6.801834e-01):1.589636e-01):1.548052e-01,((10:1.017148e+00,(((43:7.399840e-01,54:9.176191e-01):2.754484e-01,44:9.962313e-01):6.309041e-01,(19:8.471820e-01,17:7.084383e-01):4.817111e-01):1.639857e-01):2.287248e-01,18:8.756990e-01):2.861830e-01):2.541306e-01,(((51:3.497905e-01,(52:1.189205e-01,50:3.115899e-01):1.495772e-02):1.544400e+00,34:9.144741e-01):4.875681e-01,((6:3.467230e-01,8:6.661981e-01):9.215499e-01,(((49:1.589517e+00,((46:1.729699e-01,47:2.412574e-01):2.291338e-01,53:9.816161e-01):1.607995e-01):3.499738e-02,(48:2.426280e-01,45:1.891511e-01):4.864523e-01):8.835462e-01,(((41:1.474153e-01,(42:3.186767e-01,35:2.013829e-01):1.069673e-01):2.275570e-01,38:2.115473e-02):9.189638e-01,(25:4.529390e-01,(36:4.617712e-01,37:5.297718e-01):3.448320e-01):3.494748e-01):3.782965e-01):6.856478e-03):3.221154e-01):5.870850e-03):8.731714e-02,(((55:1.067990e+00,(4:3.480285e-02,5:6.528690e-02):6.512476e-01):3.337440e-01,3:7.846374e-01):2.528698e-01,((((29:4.064683e-02,((28:3.428752e-03,32:1.383828e-02):8.204824e-02,(31:6.574783e-02,27:1.726498e-01):3.722071e-02):1.459142e-02):3.093279e-02,33:3.984853e-02):4.237823e-02,30:1.362887e-02):8.911562e-01,((67:2.126004e-01,70:3.057740e-01):1.735267e-01,(69:2.612399e-01,68:2.328777e-01):1.286527e-01):6.824878e-01):6.573772e-01):3.866379e-01):4.356288e-01):6.673097e-01,((2:4.511972e-02,39:1.764056e-03):3.006323e-01,40:1.773667e-01):4.104029e-01):4.512573e-01):1.688677e-01,23:1.080783e-01):1.114919e-01,1:5.818492e-02);
   tree gen.8093000 = [&U] (22:2.438992e-02,((7:5.737455e-01,((((((65:1.602364e-01,59:9.509193e-02):9.776301e-02,(63:9.182396e-02,66:5.455899e-02):1.143778e-01):4.060497e-01,((58:1.086610e-02,64:8.784898e-04):1.742378e-02,(57:3.704081e-02,56:1.077229e-02):1.425380e-02):3.241914e-01):2.792140e-01,62:5.005079e-01):6.670308e-01,((((11:1.285807e+00,((((14:1.573526e-01,15:8.897761e-02):1.108998e-01,20:4.883546e-01):1.161115e-01,24:8.496931e-01):8.334753e-01,(((13:1.440251e-01,(9:1.543187e-01,21:1.192660e-01):9.866208e-02):6.406008e-01,((60:6.312606e-01,61:4.897528e-01):6.511007e-01,16:9.376756e-01):3.699649e-01):3.150948e-01,(26:1.055299e+00,12:9.626779e-01):2.707424e-01):1.882637e-01):4.015441e-02):1.569144e-01,((10:1.031007e+00,(((43:7.500664e-01,54:9.301218e-01):2.792014e-01,44:1.009805e+00):6.395003e-01,(19:8.587250e-01,17:7.640466e-01):3.096152e-01):1.662201e-01):2.318412e-01,18:8.876305e-01):2.900823e-01):2.034067e-01,(((51:3.545565e-01,(52:1.205408e-01,50:3.158353e-01):1.158910e-02):1.565443e+00,34:9.269340e-01):4.942113e-01,((6:6.882894e-01,8:6.752752e-01):9.504023e-01,((49:1.457165e+00,(((46:1.753267e-01,47:2.445446e-01):2.322557e-01,53:9.949907e-01):1.629904e-01,(48:2.372386e-01,45:1.917284e-01):4.806671e-01):2.985578e-01):8.955846e-01,(((41:1.380742e-01,(42:3.230187e-01,35:2.041268e-01):1.084247e-01):2.306575e-01,38:1.305603e-01):9.314848e-01,(25:5.629572e-01,(36:5.306266e-01,37:5.369900e-01):2.192565e-01):2.563706e-01):4.156828e-01):2.704918e-01):1.836614e-01):5.874100e-02):1.301094e-01,(((55:1.035004e+00,(4:5.778507e-02,5:6.261245e-02):6.601209e-01):3.382913e-01,3:7.953282e-01):3.378195e-01,((((29:4.120065e-02,((28:5.755503e-03,32:1.402683e-02):7.134906e-02,(31:8.248403e-02,27:1.766242e-01):1.687905e-02):2.484408e-02):7.822063e-02,33:4.039147e-02):2.209015e-02,30:1.381457e-02):9.032983e-01,((67:1.961086e-01,70:1.696427e-01):2.106523e-01,(69:4.660240e-01,68:1.631646e-01):1.304056e-01):6.917868e-01):8.288826e-01):2.693869e-01):2.960474e-01):6.764019e-01,((2:4.573448e-02,39:2.438434e-03):3.047284e-01,40:3.047987e-01):4.159947e-01):4.574058e-01):1.711685e-01,23:1.095509e-01):1.130110e-01,1:4.938566e-02);
   tree gen.8093500 = [&U] ((23:4.802230e-02,(7:5.132533e-01,((((((29:3.171084e-03,((30:3.116128e-02,33:3.293257e-02):5.697976e-02,(((28:1.789638e-02,32:3.465527e-03):4.818879e-02,27:2.126078e-01):1.248389e-02,31:5.518765e-02):2.868974e-02):6.152767e-02):9.414480e-01,((69:3.166382e-01,68:1.000895e-01):4.201544e-03,(70:1.773117e-01,67:2.342021e-01):1.138440e-01):6.095632e-01):6.454263e-01,((55:7.208318e-01,(5:8.411473e-02,4:8.806380e-03):8.427119e-01):3.460880e-01,3:5.577183e-01):2.669054e-01):1.821452e-01,((34:1.239640e+00,((11:1.097210e+00,(24:1.167866e+00,(20:3.196716e-01,(15:1.618225e-01,14:1.778004e-01):8.446800e-02):3.487934e-02):6.983243e-01):3.341684e-01,(((18:1.206247e+00,((16:7.656071e-01,(61:2.997150e-01,60:6.033456e-01):8.565080e-01):3.850701e-01,((13:1.792570e-01,21:9.515022e-02):3.503248e-02,9:2.441192e-01):5.250642e-01):2.560149e-01):2.437350e-01,(26:6.431110e-01,12:9.185413e-01):3.167089e-01):1.186722e-01,((19:8.732354e-01,17:5.596952e-01):3.744057e-01,((54:8.006327e-01,(43:6.893687e-01,44:6.665626e-01):5.893261e-02):6.495814e-01,10:1.050200e+00):5.495606e-02):2.771909e-01):1.145315e-01):2.738094e-01):1.333274e-01,(((51:4.043066e-01,52:2.445543e-01):3.161313e-03,50:1.541165e-01):1.487252e+00,((8:1.021621e+00,6:5.362929e-01):9.443457e-01,((((45:3.156286e-01,48:2.769723e-01):4.796425e-01,(53:8.270347e-01,(47:1.574320e-01,46:1.469152e-01):3.832403e-01):1.974073e-01):2.607810e-02,49:1.362061e+00):9.844531e-01,((38:1.682613e-01,((42:2.708036e-01,35:3.008431e-01):8.924666e-02,41:2.824100e-01):1.516678e-01):8.377079e-01,((36:5.967202e-01,37:5.393304e-01):2.009328e-01,25:3.915968e-01):3.621301e-01):2.193332e-01):5.348729e-02):2.677223e-01):5.462840e-02):1.816457e-01):2.587576e-01,(62:4.357918e-01,(((65:2.421273e-01,59:1.173270e-01):4.678188e-02,(63:1.173042e-01,66:1.228939e-01):9.841052e-02):2.821649e-01,(57:1.730935e-02,(56:8.569877e-03,(58:5.911502e-04,64:5.447586e-03):3.456348e-02):2.045259e-03):4.547464e-01):3.367672e-01):8.164108e-01):7.954750e-01,(40:1.381409e-01,(2:8.976934e-02,39:7.031076e-03):4.397133e-01):3.434857e-01):3.560210e-01):2.186845e-01):1.111259e-01,22:2.683703e-02,1:7.254066e-02);
   tree gen.8094000 = [&U] ((23:7.644459e-02,(7:6.978928e-01,(((2:5.942257e-03,39:2.479229e-02):3.764215e-01,40:2.305076e-01):2.507201e-01,(((((55:1.095596e+00,(4:4.473237e-02,5:7.477405e-02):3.897798e-01):4.740963e-01,3:5.496619e-01):1.718944e-01,(((33:3.907683e-02,30:6.761969e-02):2.049488e-02,(29:7.473410e-02,(31:6.520537e-02,(27:1.514446e-01,(28:4.275106e-04,32:2.064577e-03):7.019839e-02):5.402827e-03):6.588463e-02):7.927092e-03):5.753888e-01,((70:2.066175e-01,67:2.212599e-01):2.992923e-01,(68:2.575285e-01,69:3.680923e-01):6.711035e-02):7.321157e-01):7.657032e-01):3.359739e-01,((6:5.656915e-01,8:6.526515e-01):7.722347e-01,((((41:1.860809e-01,(42:2.870107e-01,35:4.271345e-01):9.212650e-02):2.401307e-01,38:5.382185e-02):5.600164e-01,((36:3.514481e-01,37:4.437266e-01):2.075386e-01,25:3.170477e-01):3.597587e-01):5.721784e-01,(((49:1.168965e+00,((53:9.128972e-01,(47:1.947866e-01,46:1.641873e-01):3.407491e-01):9.027845e-02,(45:1.589527e-01,48:2.810374e-01):2.974258e-01):3.863951e-01):7.986468e-01,(34:5.577959e-01,(50:2.051962e-01,(51:3.231643e-01,52:3.201045e-01):7.158225e-03):1.452129e+00):3.707213e-01):1.275490e-01,((11:6.959242e-01,(((15:4.252495e-02,14:1.710165e-01):1.627994e-01,20:2.251572e-01):2.002067e-01,24:7.609252e-01):4.929297e-01):1.810773e-01,((12:1.032551e+00,26:9.332068e-01):2.419683e-01,((18:9.806988e-01,((17:6.134092e-01,19:1.000112e+00):4.038089e-01,(10:7.799601e-01,((43:7.122653e-01,54:6.858473e-01):3.898166e-01,44:4.962750e-01):6.636404e-01):2.131173e-01):2.884727e-01):4.262022e-02,((16:9.091977e-01,(60:6.247520e-01,61:3.845208e-01):3.608110e-01):3.546171e-01,(13:4.462134e-02,(21:1.160660e-01,9:2.406395e-01):1.692838e-01):6.002931e-01):6.385714e-01):7.512949e-02):1.361430e-01):1.750078e-01):2.272147e-01):6.928274e-03):2.949398e-01):1.045793e-01,((((63:1.218033e-01,66:2.717488e-02):2.036171e-01,(65:3.217064e-01,59:4.805436e-02):6.880339e-02):2.457702e-01,((56:2.091173e-02,57:6.169965e-02):2.702428e-03,(64:1.797835e-03,58:3.108431e-03):2.756882e-02):4.063020e-01):1.860391e-01,62:6.598345e-01):8.058990e-01):8.870289e-01):2.711957e-01):2.530076e-01):1.062234e-01,22:4.175909e-02,1:7.142197e-02);
   tree gen.8094500 = [&U] (22:5.777518e-02,((7:5.455185e-01,((((((65:2.326311e-01,59:1.113997e-01):6.276036e-02,(63:5.814455e-02,66:4.398323e-02):1.188809e-01):3.624651e-01,((58:5.922261e-03,64:4.056594e-03):2.063768e-02,(57:3.556851e-02,56:3.258888e-02):7.974363e-02):3.468595e-01):1.401387e-01,62:5.753277e-01):8.335732e-01,((((6:7.115671e-01,8:6.171272e-01):7.855961e-01,((49:8.908690e-01,(((46:1.759963e-01,47:2.528150e-01):2.370880e-01,53:8.538837e-01):3.944524e-01,(48:4.064160e-01,45:1.686533e-01):5.510060e-01):4.966951e-01):6.051831e-01,(((41:2.163456e-01,(42:3.339431e-01,35:3.796498e-01):9.512694e-02):2.730667e-01,38:1.349758e-01):1.029240e+00,(25:5.859146e-01,(36:5.781888e-01,37:4.939855e-01):2.049619e-01):3.298979e-01):3.259613e-01):2.412781e-01):8.953916e-02,(((11:1.329292e+00,((((14:1.626742e-01,15:1.936256e-01):1.918762e-01,20:3.424567e-01):2.973491e-01,24:9.083201e-01):6.469764e-01,(((13:2.021863e-01,(9:1.595377e-01,21:1.371665e-01):1.019988e-01):8.398050e-01,((60:6.526096e-01,61:4.712321e-01):7.288620e-01,16:9.693875e-01):3.730830e-01):2.812299e-01,(26:8.271955e-01,12:9.952353e-01):2.332487e-01):6.588132e-02):9.449073e-02):1.030339e-01,((((43:5.522514e-01,54:1.030609e+00):2.542798e-01,44:4.523565e-01):8.812019e-01,((19:6.765229e-01,17:6.432699e-01):2.765309e-01,10:1.000602e+00):2.015757e-01):1.478398e-01,18:9.591661e-01):2.860081e-01):2.421929e-01,(((50:3.092949e-01,52:4.254438e-01):3.810700e-02,51:3.394816e-01):1.668509e+00,34:9.582826e-01):2.776141e-01):9.224034e-02):2.743066e-01,(((55:1.093971e+00,(4:2.476630e-02,5:6.472998e-02):6.824460e-01):4.213702e-01,3:5.056676e-01):2.978204e-01,((((31:8.527361e-02,(27:3.055357e-01,(28:7.764861e-03,32:1.679536e-03):8.401395e-02):4.473648e-02):2.695427e-02,(33:4.126184e-02,30:6.280539e-02):4.198574e-02):8.841784e-03,29:5.388701e-02):7.791739e-01,(((67:2.501957e-01,70:1.753800e-01):1.667115e-01,68:1.164051e-01):3.393501e-02,69:3.910191e-01):7.782830e-01):8.327168e-01):3.249535e-01):2.064779e-01):9.795748e-01,((2:6.170494e-02,39:2.841746e-02):3.150342e-01,40:1.619347e-01):3.105662e-01):2.375739e-01):2.243358e-01,23:9.050955e-02):1.194673e-01,1:7.979745e-02);
   tree gen.8095000 = [&U] ((23:1.055071e-01,(((40:3.141131e-01,(39:1.249645e-02,2:6.666621e-02):3.984165e-01):4.562323e-01,((62:6.493188e-01,(((66:1.921389e-02,63:6.567589e-02):1.288500e-01,(65:2.794733e-01,59:1.119758e-01):1.320474e-02):4.777984e-01,((64:1.054730e-03,58:1.335306e-02):3.704053e-02,(56:5.115994e-02,57:1.961092e-02):2.516855e-02):4.272819e-01):1.402104e-01):1.147592e+00,(((((25:5.127892e-01,(37:4.473312e-01,36:5.470069e-01):2.801592e-01):2.559974e-01,(((42:3.273142e-01,35:1.585802e-01):1.416336e-01,41:2.307856e-01):8.928837e-02,38:3.024685e-01):7.893641e-01):5.940307e-01,((34:1.237415e+00,((51:4.324727e-01,50:2.037723e-01):4.252307e-02,52:1.597254e-01):1.513819e+00):3.312070e-01,((49:8.311918e-01,((53:9.619583e-01,(46:5.459138e-02,47:3.152039e-01):5.217427e-01):1.504614e-01,(45:3.595973e-01,48:2.328345e-01):6.970757e-01):5.510495e-01):7.031163e-01,((11:6.012990e-01,(24:4.590126e-01,((15:1.084515e-01,14:3.172495e-01):6.376721e-02,20:3.627270e-01):2.941941e-01):9.272950e-01):2.326586e-01,((18:1.132235e+00,((((21:8.353160e-02,9:1.918259e-01):1.249149e-01,13:1.142767e-01):7.661094e-01,((61:4.605707e-01,60:5.345403e-01):3.530824e-01,16:1.036535e+00):3.226350e-01):5.109993e-01,(26:7.860522e-01,12:1.411618e+00):2.275703e-01):7.458344e-02):1.574058e-01,((19:1.017065e+00,17:7.536611e-01):4.671570e-01,(10:1.107519e+00,(54:5.770422e-01,(44:8.426536e-01,43:7.209441e-01):1.513485e-01):6.853348e-01):4.872217e-02):3.873005e-01):8.481076e-02):7.537242e-02):3.398154e-02):2.304051e-01):6.257041e-02,(8:1.110793e+00,6:4.637172e-01):8.806871e-01):2.312466e-01,((((70:4.562462e-01,67:1.503977e-01):1.598529e-01,(68:1.440170e-01,69:4.941821e-01):7.623682e-02):5.214709e-01,(((33:3.627989e-02,30:5.838145e-02):3.469866e-02,((32:5.713875e-03,28:7.110236e-03):9.502942e-02,(31:7.281327e-02,27:2.303102e-01):2.167414e-02):4.828413e-02):4.280381e-03,29:4.052393e-02):1.234421e+00):7.582615e-01,(3:6.672429e-01,((5:1.770919e-02,4:7.413348e-02):5.898031e-01,55:1.091869e+00):6.138285e-01):2.975242e-01):2.535792e-01):2.334208e-01):8.275709e-01):2.214264e-01,7:6.046702e-01):1.878611e-01):8.214438e-02,22:4.885002e-02,1:6.338676e-02);
   tree gen.8095500 = [&U] ((23:1.034118e-01,(((40:3.078752e-01,(39:1.224829e-02,2:2.283012e-02):2.666659e-01):4.471721e-01,((62:6.364242e-01,(((66:2.211977e-02,63:6.437165e-02):1.262912e-01,(65:2.419934e-01,59:1.171574e-01):9.896334e-02):4.683099e-01,((64:1.033785e-03,58:1.815396e-03):3.630495e-02,(56:4.081260e-02,57:1.922148e-02):2.964822e-02):3.303775e-01):2.090894e-01):1.124803e+00,(((((25:5.026059e-01,(37:6.915997e-01,36:5.361441e-01):2.745956e-01):2.509136e-01,(((42:3.208142e-01,35:1.554310e-01):2.585727e-01,41:2.262025e-01):8.751523e-02,38:2.964619e-01):8.160003e-01):5.822340e-01,(8:7.074254e-01,6:4.545084e-01):1.365481e+00):2.717460e-01,((49:7.665803e-01,((53:9.428551e-01,(46:2.625571e-01,47:2.817681e-01):4.941160e-01):1.882982e-01,(45:3.539532e-01,48:2.282107e-01):6.832327e-01):5.401064e-01):5.843916e-01,((((18:1.084342e+00,(11:5.893580e-01,(24:4.538418e-01,((15:1.062978e-01,14:3.109493e-01):6.250088e-02,20:3.555238e-01):2.606984e-01):9.088802e-01):3.853058e-01):3.032436e-02,((((21:1.528667e-01,9:1.829431e-01):8.574514e-02,13:1.120073e-01):8.186169e-01,((61:4.514243e-01,60:5.239250e-01):8.818475e-01,16:1.015951e+00):4.056155e-01):4.220406e-01,(26:7.704422e-01,12:1.383585e+00):2.870701e-01):6.990358e-02):7.036986e-02,(((19:9.804487e-01,17:7.386944e-01):3.053754e-01,(54:5.655829e-01,(44:8.259196e-01,43:7.066271e-01):2.802820e-01):6.717249e-01):1.081869e-01,10:1.085525e+00):3.991361e-01):9.279203e-02,(34:1.212842e+00,(50:1.997256e-01,(51:4.238844e-01,52:2.158244e-01):4.010306e-02):1.447039e+00):3.564333e-01):7.627263e-02):1.056556e-01):2.812644e-01,(((((70:4.396765e-01,67:2.924386e-01):1.060120e-01,68:1.232828e-01):7.616912e-02,69:4.843683e-01):5.397626e-01,(((33:3.555942e-02,30:5.040717e-02):3.438408e-02,((32:5.600405e-03,28:8.256604e-03):9.314227e-02,(31:6.971281e-02,27:2.257365e-01):1.445974e-02):3.315389e-02):2.160701e-02,29:3.971918e-02):1.209907e+00):7.432034e-01,(3:5.351598e-01,((5:1.735751e-02,4:8.551786e-02):7.212729e-01,55:1.070186e+00):5.684020e-01):3.268626e-01):2.485435e-01):2.287854e-01):8.111365e-01):2.327410e-01,7:5.926623e-01):1.841304e-01):8.051310e-02,22:3.976245e-02,1:8.458464e-02);
   tree gen.8096000 = [&U] ((23:1.039931e-01,((((39:1.513588e-02,2:4.097464e-02):4.202017e-01,40:8.205230e-02):7.582310e-01,(((62:6.295527e-01,(((57:3.061594e-02,56:2.371519e-02):2.671994e-02,(58:9.822884e-03,64:1.388185e-02):1.295750e-02):2.443469e-01,((65:2.061559e-01,59:5.677281e-02):2.026773e-01,(63:6.069926e-02,66:4.185426e-02):3.871888e-02):4.419685e-01):2.783118e-01):1.131300e+00,(34:1.240626e+00,(((18:8.317748e-01,(((60:4.394595e-01,61:4.689142e-01):4.078901e-01,16:7.943662e-01):8.062566e-01,((21:1.073595e-01,13:3.266088e-01):7.595676e-02,9:1.152780e-01):4.514673e-01):4.344869e-01):2.835451e-01,(11:9.654040e-01,(((10:9.386442e-01,((44:8.135232e-01,43:7.037399e-01):8.245755e-02,54:4.877481e-01):6.652660e-01):2.963122e-01,(17:6.524620e-01,19:7.382164e-01):2.713344e-01):5.364400e-01,(((24:9.702552e-01,(20:3.456791e-01,(14:2.104288e-01,15:2.000082e-01):8.225637e-02):3.145763e-02):7.580423e-01,(26:6.969499e-01,12:1.250183e+00):3.220228e-01):1.567805e-01,(52:2.012602e-01,(51:3.229155e-01,50:1.680081e-01):1.391274e-01):1.442545e+00):3.598341e-02):8.595877e-02):1.430446e-01):9.714958e-02,(((49:1.309376e+00,(((47:1.688034e-01,46:2.337130e-01):3.387620e-01,53:1.147707e+00):2.208731e-01,(45:3.437531e-01,48:2.507142e-01):3.962212e-01):1.754181e-01):7.715051e-01,((25:4.832024e-01,(37:7.231315e-01,36:3.196215e-01):1.985631e-01):4.027028e-01,(38:1.448986e-01,(41:1.757401e-01,(35:3.440832e-01,42:3.955300e-01):9.570349e-02):2.365854e-01):5.840387e-01):4.678714e-01):9.260584e-02,(8:6.559063e-01,6:5.153751e-01):9.292396e-01):1.992403e-01):1.082191e-01):1.828781e-01):1.129345e-01,(((55:9.546880e-01,(5:5.728098e-02,4:3.397316e-02):5.711799e-01):7.247155e-01,3:3.558952e-01):2.849892e-01,(((69:4.178206e-01,68:2.012388e-01):1.028309e-02,(70:1.598770e-01,67:1.780482e-01):3.055226e-01):7.235894e-01,((30:3.490722e-02,(29:7.236848e-02,(((28:1.147539e-02,32:1.540480e-02):4.489012e-02,27:2.238354e-01):5.819786e-02,31:6.347644e-02):4.227635e-02):1.939630e-02):3.871389e-02,33:1.020050e-02):5.516251e-01):9.224151e-01):2.946320e-01):1.267496e+00):1.094389e-01,7:5.584061e-01):1.743736e-01):6.611355e-02,22:5.453966e-02,1:6.330294e-02);
   tree gen.8096500 = [&U] ((23:6.440146e-02,(7:5.910527e-01,(((2:1.284375e-02,39:2.683046e-02):3.510884e-01,40:2.974521e-01):1.689177e-01,(((((55:1.499955e+00,(4:3.191887e-02,5:5.837778e-02):6.994046e-01):3.341018e-01,3:4.937187e-01):3.315615e-01,((29:1.666165e-02,((33:3.799412e-02,30:7.384124e-02):1.545617e-02,((27:1.447844e-01,(28:5.322170e-03,32:1.179794e-03):8.241056e-02):9.058414e-03,31:7.856763e-02):1.950001e-02):2.879498e-02):7.525521e-01,((68:2.806774e-01,69:3.083355e-01):1.007445e-01,(70:2.302565e-01,67:2.025607e-01):3.197557e-01):7.069962e-01):7.592884e-01):1.276005e-01,((6:6.617860e-01,8:6.621950e-01):1.350056e+00,(((34:1.134229e+00,(50:3.006919e-01,(51:3.599540e-01,52:2.320405e-01):4.621893e-02):1.167538e+00):3.428217e-01,((((41:1.917168e-01,(42:2.912075e-01,35:4.333803e-01):1.237198e-01):2.284278e-01,38:5.480576e-02):9.634771e-01,((36:5.675091e-01,37:4.502151e-01):1.901500e-01,25:3.421942e-01):2.418566e-01):5.423205e-01,(49:1.095288e+00,((53:6.737859e-01,(47:3.410580e-01,46:1.033173e-01):4.639529e-01):1.588187e-01,(45:3.224392e-01,48:2.350336e-01):4.407101e-01):2.339259e-01):8.627274e-01):1.235020e-01):9.971421e-02,(((((12:8.350609e-01,26:1.006373e+00):5.925475e-01,((10:8.218861e-01,((54:5.344740e-01,43:4.636725e-01):2.612789e-01,44:6.917860e-01):6.879053e-01):4.533551e-02,(17:6.223789e-01,19:1.014737e+00):3.677231e-01):3.865150e-01):9.241431e-02,(18:9.781650e-01,((16:9.224926e-01,(60:4.173124e-01,61:3.901435e-01):4.012828e-01):4.320074e-01,(13:1.609244e-01,(21:8.536662e-02,9:1.653052e-01):9.896808e-02):5.867006e-01):2.654476e-01):1.373329e-01):1.434961e-01,11:8.388057e-01):3.025744e-01,(((15:6.493260e-02,14:1.735172e-01):1.284916e-01,20:3.066538e-01):3.387634e-01,24:7.391935e-01):7.680104e-01):2.267974e-01):3.782815e-02):1.189376e-01):2.571616e-01,((((63:5.849857e-02,66:3.876867e-02):2.195654e-01,(65:1.630190e-01,59:8.943513e-02):1.575846e-02):3.582344e-01,((56:2.756054e-02,57:7.271357e-02):1.987562e-02,(64:1.379293e-03,58:7.487808e-04):1.577740e-02):4.320935e-01):1.895183e-01,62:6.694831e-01):5.115957e-01):7.774241e-01):4.143218e-01):1.514540e-01):1.424476e-01,22:5.811819e-02,1:5.701648e-02);
   tree gen.8097000 = [&U] ((23:7.980428e-02,(((40:4.106565e-01,(39:1.256178e-02,2:2.341445e-02):2.452981e-01):3.452166e-01,((62:7.144802e-01,(((66:4.568111e-02,63:6.601922e-02):1.396321e-01,(65:3.058628e-01,59:6.190158e-02):7.525434e-02):4.968246e-01,((64:1.961529e-03,58:1.311643e-02):1.703461e-02,(56:8.336768e-03,57:1.971344e-02):3.926948e-02):2.265585e-01):2.947376e-01):8.791930e-01,(((((25:5.154699e-01,(37:7.093009e-01,36:4.771413e-01):1.901489e-01):5.725268e-01,(((42:3.353635e-01,35:3.186257e-01):2.064728e-01,41:1.192977e-01):2.128562e-01,38:3.040497e-01):8.521941e-01):3.732383e-01,(8:7.563920e-01,6:4.661413e-01):1.122370e+00):2.829736e-01,(((34:1.429108e+00,((50:1.977515e-01,51:4.311208e-01):2.553491e-02,52:2.899519e-01):1.508146e+00):4.690388e-01,((11:8.965796e-01,(((((21:1.518072e-01,9:2.200562e-01):2.108873e-01,13:1.148741e-01):3.449330e-01,((61:4.629784e-01,60:4.494749e-01):6.899896e-01,16:9.918433e-01):2.405697e-01):4.915773e-01,(18:9.033587e-01,((19:1.049428e+00,17:4.976985e-01):3.976017e-01,(((54:5.410352e-01,43:7.247129e-01):2.038694e-01,44:8.619776e-01):6.147810e-01,10:1.113308e+00):1.116818e-01):3.171951e-01):4.048549e-01):6.965690e-02,(26:7.901614e-01,12:1.418997e+00):2.944176e-01):2.161618e-01):7.010277e-02,(24:4.654577e-01,((15:1.090184e-01,14:2.981051e-01):9.026212e-02,20:2.587101e-01):4.037036e-01):8.997800e-01):1.780707e-01):3.298089e-02,(49:1.215838e+00,((53:6.288677e-01,(46:2.302118e-01,47:2.889799e-01):7.006709e-01):3.099500e-01,(45:2.928553e-01,48:2.522775e-01):5.008133e-01):2.905628e-01):7.925542e-01):1.359443e-01):1.529019e-01,((((70:4.543293e-01,67:1.629141e-01):2.071482e-01,(69:4.967655e-01,68:2.151757e-01):8.023514e-02):9.223441e-01,((30:4.750470e-02,33:5.017648e-02):1.707648e-02,(((31:7.546678e-02,27:2.487609e-01):1.121378e-02,(32:5.897105e-03,28:1.868469e-03):7.388146e-02):3.742157e-02,29:5.254545e-02):4.100302e-02):1.292697e+00):7.398589e-01,(3:4.228350e-01,((5:1.668942e-02,4:8.770665e-02):7.397336e-01,55:1.097577e+00):5.829501e-01):3.953220e-01):2.443911e-01):5.844062e-01):7.083137e-01):3.686036e-01,7:6.078312e-01):1.888432e-01):8.257381e-02,22:5.886110e-02,1:4.890347e-02);
   tree gen.8097500 = [&U] (22:5.911757e-02,((7:6.342231e-01,((((((65:2.236658e-01,59:6.338957e-02):8.579116e-02,(63:9.443029e-02,66:3.005392e-02):9.740762e-02):3.997939e-01,(58:1.134191e-03,(64:7.060866e-04,(57:1.844446e-02,56:1.540017e-02):3.902443e-02):1.298324e-02):3.263274e-01):2.089963e-01,62:5.594753e-01):7.660762e-01,((((34:1.235121e+00,((51:2.890836e-01,52:1.669715e-01):5.718076e-02,50:2.168430e-01):1.577033e+00):1.240262e-01,(((((13:2.068841e-01,(9:1.805079e-01,21:7.301363e-02):1.183283e-01):5.104674e-01,((60:2.517462e-01,61:4.401621e-01):6.988444e-01,16:6.024143e-01):3.990585e-01):5.266959e-01,(26:1.127099e+00,12:6.359830e-01):4.432719e-01):1.580183e-01,((((14:1.489528e-01,15:1.307205e-01):1.267764e-01,20:3.181286e-01):2.516049e-01,24:6.216983e-01):5.688035e-01,11:9.720911e-01):1.246436e-01):2.763979e-01,(((10:1.004910e+00,(19:7.801758e-01,17:4.721721e-01):2.385580e-01):1.387124e-01,((43:6.543186e-01,54:5.239642e-01):2.032431e-01,44:6.193842e-01):8.565289e-01):2.749781e-01,18:7.431215e-01):3.786470e-01):1.443315e-01):7.634496e-02,(((((42:2.837553e-01,35:3.884708e-01):9.927037e-02,41:2.213723e-01):4.556951e-01,38:3.024134e-02):1.174151e+00,(25:6.986084e-01,(37:5.139798e-01,36:6.109522e-01):1.470255e-01):2.526041e-01):3.398460e-01,((49:9.115680e-01,(((46:1.484080e-01,47:1.536884e-01):3.407505e-01,53:9.262482e-01):5.334539e-02,(48:2.889844e-01,45:3.044967e-01):6.457532e-01):3.103410e-01):7.146456e-01,(6:3.558178e-01,8:8.649959e-01):7.019833e-01):1.575857e-01):2.856342e-01):1.660593e-01,(((55:7.608495e-01,(4:1.180326e-03,5:9.055025e-02):6.967557e-01):5.502687e-01,3:5.971920e-01):2.678000e-01,((33:2.714296e-02,(((31:1.149035e-01,((28:2.872951e-03,32:6.266006e-03):8.665297e-02,27:1.944856e-01):7.512356e-02):2.533367e-02,29:5.230496e-02):4.176352e-02,30:6.239947e-02):8.177036e-03):8.898709e-01,((67:1.837621e-01,70:1.848604e-01):2.393953e-01,(69:4.699846e-01,68:1.944869e-01):5.143762e-02):5.822239e-01):6.141706e-01):1.436988e-01):3.693318e-01):8.627928e-01,((2:1.232863e-02,39:2.938977e-02):3.593265e-01,40:1.656972e-01):3.423637e-01):1.947197e-01):1.928914e-01,23:7.771987e-02):1.741396e-01,1:4.022739e-02);
   tree gen.8098000 = [&U] (22:6.142272e-02,((7:7.159084e-01,((((((65:2.323872e-01,59:1.117762e-01):3.614642e-02,(63:7.008868e-02,66:6.335594e-02):1.021667e-01):4.150399e-01,((58:1.178416e-03,64:7.336189e-04):1.342606e-02,(57:2.338824e-02,56:1.600067e-02):3.969727e-02):3.390518e-01):2.171456e-01,62:5.812907e-01):7.959476e-01,((((34:1.283282e+00,((51:2.897065e-01,52:1.716689e-01):5.784459e-02,50:2.915689e-01):1.592231e+00):5.883199e-02,(((((13:1.336460e-01,(9:1.875464e-01,21:1.611759e-01):3.879224e-02):6.340147e-01,((60:5.829313e-01,61:4.573252e-01):4.472039e-01,16:7.331542e-01):3.465116e-01):2.425313e-01,(26:1.171048e+00,12:6.607817e-01):5.731872e-01):2.388596e-01,((((14:1.544050e-01,15:1.358177e-01):8.122228e-02,20:3.305332e-01):2.095421e-01,24:6.459400e-01):7.095103e-01,11:1.009996e+00):1.805071e-01):4.596677e-02,(((10:1.059128e+00,((43:6.798323e-01,54:5.443950e-01):2.111681e-01,44:6.435357e-01):6.826730e-01):1.441212e-01,(19:8.105969e-01,17:4.905834e-01):2.478600e-01):2.857002e-01,18:7.720979e-01):2.111544e-01):1.996703e-01):4.741367e-02,((6:3.696921e-01,8:8.987245e-01):6.469119e-01,((49:9.471126e-01,(((46:1.541949e-01,47:1.596811e-01):3.540373e-01,53:9.623651e-01):5.542547e-02,(48:3.002526e-01,45:3.163699e-01):6.709329e-01):3.224421e-01):7.425116e-01,((((42:2.948197e-01,35:3.535171e-01):1.433710e-01,41:2.206433e-01):5.100515e-01,38:3.142054e-02):6.501911e-01,(25:7.258490e-01,(37:5.340213e-01,36:5.116837e-01):1.779161e-01):4.053309e-01):5.366665e-01):1.487011e-01):2.919781e-01):2.526374e-01,(((55:1.046946e+00,(4:9.318909e-02,5:9.408105e-02):6.428127e-01):5.442495e-01,3:6.204781e-01):1.836723e-01,((33:2.820134e-02,(((((28:3.125131e-03,32:1.234515e-03):9.713483e-02,31:1.082871e-01):8.069498e-03,27:2.826257e-01):3.698469e-02,29:5.434448e-02):5.097193e-02,30:7.686886e-02):3.250042e-02):9.245694e-01,(68:2.020705e-01,(69:2.315163e-01,(67:1.909275e-01,70:1.920686e-01):2.474353e-01):5.431443e-02):5.809406e-01):6.381188e-01):1.216052e-01):3.365552e-01):8.964355e-01,((2:2.224967e-02,39:3.053576e-02):3.634226e-01,40:2.317431e-01):3.557134e-01):2.023124e-01):2.050078e-01,23:6.239354e-02):6.874980e-02,1:4.179597e-02);
   tree gen.8098500 = [&U] ((23:1.103102e-01,(7:6.747592e-01,(((2:1.463639e-02,39:1.884605e-02):3.146159e-01,40:2.215329e-01):1.818800e-01,(((((55:7.409108e-01,(4:5.089394e-02,5:3.987225e-02):7.778979e-01):5.017463e-01,3:5.332227e-01):3.875287e-01,(((((27:1.509335e-01,31:9.033217e-02):3.601761e-02,(28:2.852577e-03,32:1.460067e-03):6.017085e-02):1.797748e-02,(33:7.913368e-02,30:7.199164e-02):3.179219e-02):1.465070e-03,29:8.573421e-02):9.333977e-01,((69:2.253454e-01,68:1.409430e-01):5.945123e-02,(70:3.413135e-01,67:1.040912e-01):2.075103e-01):1.002911e+00):9.025442e-01):2.972789e-01,(((((((10:8.951158e-01,((54:5.800405e-01,43:7.452039e-01):2.482539e-01,44:7.534238e-01):6.463715e-01):7.104978e-02,(17:6.778326e-01,19:1.105149e+00):3.971120e-01):3.042052e-01,18:1.065319e+00):3.045191e-01,(((16:9.063458e-01,(60:4.544948e-01,61:4.249052e-01):4.370369e-01):4.359671e-01,(13:1.855705e-01,(21:1.420334e-01,9:1.730052e-01):9.428387e-02):5.010172e-01):5.216701e-01,(12:9.094644e-01,26:1.096040e+00):1.466941e-01):8.135364e-02):1.132832e-02,(11:9.388749e-01,(((15:1.443798e-01,14:1.973358e-01):5.497120e-02,20:3.636040e-01):1.027482e-01,24:8.050552e-01):8.364398e-01):1.836939e-01):3.702011e-01,(34:1.003010e+00,(52:3.143641e-02,(51:3.404770e-01,50:2.298015e-01):1.648035e-01):1.330275e+00):3.733669e-01):7.514131e-02,(((((41:2.087986e-01,(42:3.171540e-01,35:2.004800e-01):9.346438e-02):2.536307e-01,38:1.761167e-01):9.522670e-01,((36:5.148598e-01,37:6.100058e-01):2.000253e-01,25:6.901317e-01):2.785392e-01):2.700038e-01,(49:1.168290e+00,((53:1.035848e+00,(47:2.352324e-01,46:1.125228e-01):3.160417e-01):2.567454e-01,(45:4.012378e-01,48:2.559750e-01):4.706596e-01):2.509648e-01):4.798073e-01):5.037615e-01,(6:6.769387e-01,8:8.783710e-01):9.526103e-01):8.049558e-02):2.062604e-01):8.587071e-02,((((63:1.312574e-01,66:1.014268e-01):4.838236e-02,(65:2.404263e-01,59:1.639705e-01):6.897797e-02):4.562400e-01,((56:4.670031e-02,57:3.031514e-02):1.928088e-02,(64:1.041233e-02,58:2.177186e-04):3.639116e-02):4.448036e-01):3.641890e-01,62:6.755490e-01):8.220090e-01):5.605887e-01):3.476950e-01):3.098361e-01):1.542739e-01,22:5.630407e-02,1:5.154188e-02);
   tree gen.8099000 = [&U] ((23:1.320694e-01,(7:4.954574e-01,((((((29:2.912675e-02,((30:4.271010e-02,33:3.716262e-02):8.701649e-02,((28:3.699108e-03,32:3.687000e-03):8.873983e-02,(31:1.350563e-01,27:2.519159e-01):1.269731e-02):2.646650e-02):4.133826e-04):7.863238e-01,((70:2.175585e-01,67:1.986586e-01):2.415330e-01,(68:1.137488e-01,69:4.349280e-01):1.346294e-01):5.850597e-01):7.291874e-01,((55:1.116153e+00,(5:4.172109e-02,4:4.587266e-02):7.299499e-01):2.439654e-01,3:6.350877e-01):1.102145e-01):1.692815e-01,((((((12:1.000610e+00,26:1.002950e+00):4.140358e-01,(11:1.113784e+00,(((15:1.035791e-01,14:2.048920e-01):1.306994e-01,20:3.725520e-01):1.358934e-01,24:8.794976e-01):1.034408e+00):8.263173e-02):1.346791e-01,(18:1.183883e+00,((16:8.206346e-01,(61:4.023288e-01,60:4.591360e-01):5.437726e-01):4.360200e-01,((21:1.486285e-01,9:1.765108e-01):2.009282e-01,13:8.061598e-02):4.684250e-01):4.099288e-01):9.880645e-02):5.534629e-02,((19:9.127780e-01,17:5.679507e-01):6.258062e-01,(((54:8.127753e-01,43:7.351795e-01):1.455660e-01,44:4.172025e-01):7.510825e-01,10:1.093575e+00):1.222557e-01):1.339225e-01):1.934347e-01,(34:1.267805e+00,((50:3.734280e-01,51:2.634756e-01):1.335502e-01,52:2.102763e-01):1.060533e+00):5.477690e-01):9.879274e-02,((8:6.912970e-01,6:6.374584e-01):8.017282e-01,(((38:6.177280e-02,((42:2.228594e-01,35:2.430858e-01):1.247291e-01,41:2.046739e-01):1.726961e-01):9.180818e-01,(25:6.681318e-01,(36:3.943132e-01,37:5.841945e-01):2.274553e-01):1.284282e-01):3.955239e-01,((45:2.738958e-01,48:2.302392e-01):4.540611e-01,(49:1.183928e+00,(53:8.263077e-01,(47:1.869949e-01,46:2.367289e-01):4.859859e-01):1.949250e-01):1.058977e-01):6.690543e-01):2.465966e-01):3.573815e-01):1.910979e-01):2.497272e-01,(62:6.121794e-01,(((65:1.660034e-01,59:1.388465e-01):9.876426e-02,(63:7.775357e-02,66:7.224744e-02):6.079569e-02):3.534096e-01,((56:4.307011e-02,(58:3.746956e-03,64:2.159374e-03):4.295969e-02):1.066933e-02,57:7.072448e-02):4.747520e-01):2.434412e-01):9.420351e-01):1.023696e+00,(40:1.793385e-01,(2:3.024474e-02,39:1.365240e-02):4.710183e-01):6.399687e-01):1.305049e-01):3.852060e-01):6.659547e-02,22:3.695489e-02,1:1.113139e-01);
   tree gen.8099500 = [&U] ((23:4.405325e-02,(7:6.982334e-01,(((2:4.884568e-02,39:6.746850e-03):3.667641e-01,40:1.974264e-01):2.155260e-01,(((((55:1.042453e+00,(4:4.535582e-02,5:3.553348e-02):6.932495e-01):2.720193e-01,3:4.751990e-01):3.453590e-01,((((31:5.682819e-02,((28:2.641537e-03,32:6.935013e-03):7.016063e-02,27:1.660792e-01):3.305763e-02):2.651105e-02,(33:5.625574e-02,30:4.028200e-02):1.824466e-02):2.361137e-03,29:4.437003e-02):9.452243e-01,(69:1.497691e-01,(68:1.256060e-01,(70:2.268383e-01,67:1.014625e-01):1.521771e-01):5.916025e-02):8.847521e-01):8.043322e-01):3.388038e-01,(34:1.671263e+00,((((((41:1.860778e-01,(42:2.658032e-01,35:1.786644e-01):1.021065e-01):2.484540e-01,38:1.698529e-01):8.107178e-01,((36:4.313363e-01,37:5.436269e-01):1.915069e-01,25:6.269390e-01):2.482295e-01):4.118834e-01,(49:1.152257e+00,((53:9.231304e-01,(47:2.415345e-01,46:1.024106e-01):3.362633e-01):2.288072e-01,(45:2.632436e-01,48:2.378036e-01):3.989013e-01):2.236556e-01):4.275961e-01):7.911700e-02,(6:3.567123e-01,8:7.827894e-01):8.489502e-01):2.653925e-01,((52:5.036458e-02,(51:2.462053e-01,50:3.635956e-01):1.468701e-01):1.167333e+00,((12:7.994625e-01,26:8.099304e-01):2.408839e-01,((11:8.599772e-01,(((15:1.471750e-01,14:1.248074e-01):1.255965e-01,20:3.240377e-01):1.679760e-01,24:8.339453e-01):5.077441e-01):2.585250e-01,((10:7.977121e-01,(((54:4.504152e-01,43:6.641131e-01):2.043172e-01,44:6.714386e-01):9.757571e-01,(17:4.390394e-01,19:9.848902e-01):4.852690e-01):8.894379e-03):3.874999e-01,(18:7.935108e-01,((16:8.077201e-01,(60:4.050381e-01,61:3.786683e-01):3.606031e-01):3.024537e-01,(13:1.653773e-01,(21:1.265778e-01,9:1.734348e-01):5.248137e-02):4.768990e-01):5.760955e-01):2.728301e-01):2.656165e-02):5.120145e-02):1.491656e-01):5.093177e-02):9.143760e-03):2.218508e-01):1.039121e-01,((((63:8.506828e-02,66:3.671492e-02):9.426400e-02,(65:2.142639e-01,59:3.030284e-02):6.147200e-02):3.442685e-01,((64:1.904974e-03,58:8.172416e-03):1.348710e-02,(56:4.033019e-02,57:2.701634e-02):1.824432e-02):3.641780e-01):2.569827e-01,62:5.825303e-01):7.325605e-01):3.935422e-01):4.100792e-01):2.393347e-01):1.603586e-01,22:4.817471e-02,1:4.593326e-02);
   tree gen.8100000 = [&U] ((23:1.044450e-02,(7:4.888778e-01,(((((((29:7.635760e-02,((31:1.088892e-01,27:2.485705e-01):3.272027e-03,(28:3.494061e-03,32:8.474572e-04):1.296561e-01):7.902562e-02):4.001002e-02,(30:4.214292e-02,33:6.962344e-02):4.183736e-02):8.032204e-01,((70:2.345342e-01,67:1.960204e-01):2.519207e-01,(68:1.122383e-01,69:4.291522e-01):4.953118e-02):5.772902e-01):1.026682e+00,((55:1.101331e+00,(5:4.116704e-02,4:7.357748e-02):7.224578e-01):2.763969e-01,3:6.266538e-01):5.007265e-01):3.718071e-01,(((18:1.168161e+00,((16:7.057413e-01,(61:3.598966e-01,60:4.530387e-01):4.590940e-01):2.066671e-01,((21:1.234938e-01,9:1.741667e-01):2.454827e-01,13:7.954541e-02):6.250317e-01):4.838488e-01):3.139448e-01,((10:9.713480e-01,((43:7.254164e-01,(54:7.350185e-01,44:5.960513e-01):7.759642e-02):7.796955e-01,(19:8.618371e-01,17:5.604084e-01):2.054409e-01):4.084207e-01):2.869616e-01,((12:9.540440e-01,26:8.519794e-01):2.082746e-01,((((15:1.028028e-01,14:1.615797e-01):1.288668e-01,20:3.676046e-01):1.340887e-01,24:7.300529e-01):1.020672e+00,11:1.098993e+00):1.823568e-01):1.662838e-01):1.633088e-01):1.599784e-01,((34:1.123454e+00,(51:2.673323e-01,(50:4.267080e-01,52:2.017938e-01):1.832344e-02):1.261593e+00):3.347651e-01,((8:9.202738e-01,6:6.289930e-01):7.916639e-01,(((38:8.611507e-02,((42:2.198999e-01,35:2.446879e-01):1.465196e-01,41:1.886213e-01):1.503747e-01):6.837638e-01,(25:6.592591e-01,(36:5.349575e-01,37:5.764364e-01):7.649430e-02):3.919365e-01):3.104713e-01,(((45:3.968521e-01,48:2.271817e-01):3.819676e-01,(53:8.153345e-01,(47:2.555260e-01,46:8.749003e-02):4.253503e-01):5.380524e-01):7.651527e-02,49:1.203900e+00):6.004317e-01):2.316320e-02):3.509846e-01):4.799197e-02):1.532456e-01):3.132184e-01,(62:6.040497e-01,(((65:1.770499e-01,59:1.370026e-01):5.411123e-02,(63:7.672101e-02,66:2.934692e-02):1.034203e-01):4.070580e-01,((56:2.711711e-02,57:2.102143e-02):3.308072e-02,(58:7.046844e-03,64:2.982617e-03):1.699120e-02):3.509561e-01):2.402084e-01):9.295250e-01):1.010101e+00,(40:2.249834e-01,(2:4.822269e-02,39:1.552856e-02):2.663123e-01):4.409115e-01):3.173187e-01):3.800906e-01):1.977900e-01,22:6.813383e-02,1:8.102373e-02);
   tree gen.8100500 = [&U] ((23:1.007360e-02,(7:5.571237e-01,(((((((30:7.263754e-02,(29:7.025140e-02,(31:4.241145e-02,(27:1.532047e-01,(28:3.369980e-03,32:5.794542e-04):1.207740e-01):1.097744e-02):4.941722e-02):4.323473e-02):3.871564e-02,33:7.314557e-02):1.344765e+00,((68:1.082525e-01,69:4.139123e-01):4.992120e-02,(70:3.238897e-01,67:1.890594e-01):1.929366e-01):7.537923e-01):3.365670e-01,((55:1.062221e+00,(5:3.970512e-02,4:7.096461e-02):7.261047e-01):3.560492e-01,3:7.846990e-01):2.263566e-01):4.844488e-01,(((18:1.126678e+00,((16:6.806792e-01,(61:3.471160e-01,60:4.369505e-01):4.427907e-01):3.574818e-01,((21:1.191083e-01,9:1.679817e-01):2.367651e-01,13:7.672061e-02):6.028357e-01):3.076904e-01):1.079316e-01,(((19:6.759463e-01,17:5.191754e-01):4.348992e-01,((43:8.025814e-01,(54:7.089166e-01,44:7.175547e-01):1.078631e-01):6.821679e-01,10:6.493309e-01):3.939170e-01):2.657499e-01,((12:9.201642e-01,26:8.217241e-01):1.697305e-01,((((15:6.982808e-02,14:1.558417e-01):1.242905e-01,20:3.545503e-01):1.293270e-01,24:7.041274e-01):9.844257e-01,11:1.059966e+00):1.758809e-01):1.736508e-01):1.573427e-01):1.973664e-01,((34:1.083558e+00,(51:2.578388e-01,(50:4.115548e-01,52:1.409591e-01):3.008592e-02):1.216792e+00):4.318592e-01,((8:9.003692e-01,6:6.066563e-01):1.012710e+00,(((38:8.305696e-02,((42:1.688756e-01,35:2.931232e-01):1.413164e-01,41:2.242464e-01):1.450346e-01):6.594821e-01,((36:3.833994e-01,25:6.358476e-01):1.631923e-01,37:4.685971e-01):4.064608e-01):2.350654e-01,(((45:3.827592e-01,48:1.222625e-01):5.447729e-01,(53:7.863804e-01,(47:3.143254e-01,46:8.438310e-02):3.186062e-01):1.147135e-01):7.379807e-02,49:1.161148e+00):5.791093e-01):7.446227e-02):3.512015e-01):1.356004e-01):1.026342e-01):2.563438e-01,(62:5.825988e-01,(((65:1.707626e-01,59:1.321374e-01):3.561418e-02,(63:4.233973e-02,66:2.426921e-02):1.483027e-01):4.192778e-01,((56:1.105277e-02,57:2.010686e-02):2.993912e-02,(58:3.215525e-03,64:2.876699e-03):1.638781e-02):3.384930e-01):2.316781e-01):8.965159e-01):9.742307e-01,(40:2.169938e-01,(2:4.651021e-02,39:2.166875e-02):2.568550e-01):4.252539e-01):3.060502e-01):3.665928e-01):1.907662e-01,22:6.571427e-02,1:7.814643e-02);
   tree gen.8101000 = [&U] (22:8.984238e-02,((7:7.594354e-01,(((2:3.715151e-02,39:3.460373e-02):2.996137e-01,40:2.631151e-01):1.902429e-01,((((((4:5.597679e-02,5:9.042137e-02):7.940157e-01,55:1.127114e+00):3.582609e-01,3:6.121576e-01):3.546888e-01,((29:3.478856e-02,((30:7.429933e-02,33:7.978443e-02):2.540116e-02,(31:1.344019e-01,(27:2.601232e-01,(32:4.800522e-03,28:1.888967e-02):8.693439e-02):3.073379e-02):3.476552e-02):2.608783e-02):9.676177e-01,(((67:2.653742e-01,70:3.058048e-01):2.368111e-01,69:1.997708e-01):6.349611e-02,68:2.038956e-01):9.996821e-01):1.080668e+00):2.324059e-01,((((57:5.735147e-02,56:5.278244e-02):2.898534e-02,(64:2.708174e-03,58:1.778363e-02):9.674799e-03):4.085237e-01,((65:3.012644e-01,59:4.402581e-02):1.313448e-01,(66:4.500191e-02,63:1.062846e-01):8.483013e-02):4.893784e-01):4.102214e-01,62:6.974334e-01):9.940580e-01):3.199753e-02,(((11:9.115772e-01,((20:2.148764e-01,(15:1.357513e-01,14:2.682205e-01):2.176460e-01):1.824805e-01,24:7.726753e-01):8.125276e-01):2.289302e-01,((((17:7.400892e-01,19:7.552154e-01):5.032473e-01,((43:9.167347e-01,54:9.720892e-01):1.532467e-01,44:7.660701e-01):5.937718e-01):6.584923e-02,10:1.145157e+00):4.020626e-01,((12:1.229518e+00,26:8.350863e-01):4.232320e-01,(18:1.053175e+00,(((61:3.150795e-01,60:6.579849e-01):8.557989e-01,16:1.043023e+00):4.156287e-01,(13:1.285326e-01,(21:1.577799e-01,9:1.974957e-01):1.429052e-01):4.176165e-01):5.654263e-01):1.512382e-01):1.465142e-01):3.807464e-02):2.970479e-01,(((51:2.760482e-01,(52:3.900462e-01,50:1.943951e-01):4.980569e-02):1.519344e+00,34:9.677393e-01):4.660037e-01,((((25:5.763348e-01,(36:5.427095e-01,37:5.998642e-01):2.476572e-01):2.821455e-01,(38:2.051277e-01,(41:3.363530e-01,(42:4.653431e-01,35:4.527676e-01):3.175166e-02):2.496883e-01):5.435740e-01):3.693326e-01,(((48:3.488474e-01,45:2.431113e-01):5.324074e-01,(53:1.042704e+00,(46:1.106921e-01,47:3.764433e-01):5.094179e-01):1.461557e-01):4.082456e-01,49:7.851839e-01):8.437675e-01):1.101650e-01,(8:9.544797e-01,6:4.571982e-01):7.505459e-01):9.643120e-02):1.249070e-01):1.393353e-01):9.613622e-01):4.805548e-01):2.798682e-01,23:1.506003e-02):2.354021e-01,1:7.970823e-02);
   tree gen.8101500 = [&U] (22:7.203473e-02,((7:6.895756e-01,(((2:3.929583e-02,39:3.359861e-02):3.227886e-01,40:4.232151e-01):2.012234e-01,((((((4:3.500341e-02,5:9.633405e-02):9.289379e-01,55:9.513446e-01):5.856094e-01,3:6.937485e-01):3.751608e-01,((29:3.277092e-02,((30:8.654324e-02,33:2.881234e-02):5.918258e-02,(31:1.062441e-01,(27:2.639074e-01,(32:9.542912e-04,28:1.997995e-02):8.815232e-02):5.845152e-02):7.875667e-02):1.620508e-02):1.023467e+00,(((67:2.806911e-01,70:3.234553e-01):2.504794e-01,69:4.393344e-01):1.494433e-01,68:2.156641e-01):1.048357e+00):8.374172e-01):2.458200e-01,((((57:5.984283e-02,56:4.518714e-02):3.634403e-02,(64:2.156712e-03,58:1.129511e-02):6.506315e-03):3.786521e-01,((65:3.186528e-01,59:8.795642e-02):1.389258e-01,(66:4.652158e-02,63:2.154077e-01):8.972637e-02):5.176244e-01):4.274777e-01,62:7.376880e-01):9.461992e-01):8.406830e-02,(((11:9.641918e-01,(((17:7.828058e-01,19:7.988051e-01):4.179494e-01,(((43:9.403224e-01,44:8.102863e-01):2.206703e-01,54:4.866779e-01):5.128581e-01,10:1.211253e+00):2.533465e-01):3.359350e-01,((12:1.300483e+00,26:8.832860e-01):1.331817e-01,(18:1.113962e+00,(((61:6.741339e-01,60:6.959626e-01):5.101711e-01,16:1.103225e+00):5.268540e-01,(13:1.359512e-01,(21:1.668867e-01,9:2.088948e-01):2.054535e-01):4.417206e-01):5.980617e-01):1.599674e-01):1.549707e-01):1.578903e-01):1.725952e-01,((20:3.268870e-01,(15:9.026977e-02,14:2.837017e-01):2.302081e-01):1.354376e-01,24:9.973007e-01):8.153906e-01):1.620134e-01,((((50:2.056153e-01,51:2.919812e-01):2.142578e-02,52:4.125590e-01):1.761495e+00,34:1.023595e+00):4.929006e-01,((((48:3.689823e-01,45:2.571432e-01):5.631370e-01,(53:1.102888e+00,(46:1.170810e-01,47:3.981709e-01):4.519641e-01):2.345720e-01):4.404283e-01,49:8.305033e-01):8.235327e-01,(((25:6.095998e-01,(36:5.273018e-01,37:6.344873e-01):3.819378e-01):3.640726e-01,(38:2.169673e-01,(41:3.557667e-01,(42:4.283172e-01,35:1.739342e-01):9.825265e-02):2.640999e-01):5.749481e-01):4.064395e-01,(8:1.009571e+00,6:4.835869e-01):7.938661e-01):9.666866e-03):2.165969e-01):1.321164e-01):4.194860e-01):1.016850e+00):4.312723e-01):2.684185e-01,23:9.396974e-02):2.489891e-01,1:6.276763e-02);
   tree gen.8102000 = [&U] (22:5.860294e-02,((7:4.870352e-01,(((2:3.196862e-02,39:2.733373e-02):2.626006e-01,40:1.331007e-01):5.928180e-01,(((((4:2.847658e-02,5:7.837135e-02):7.543009e-01,55:7.739544e-01):4.555133e-01,3:5.643904e-01):2.935005e-01,(((11:7.844061e-01,((20:2.659348e-01,(15:1.319679e-01,14:2.002298e-01):1.872829e-01):1.219273e-01,24:6.761920e-01):7.945548e-01):1.350840e-01,(((12:1.088410e+00,26:7.185861e-01):1.640301e-01,(((61:5.484331e-01,60:5.661916e-01):4.150433e-01,16:8.975145e-01):4.286154e-01,(13:1.106014e-01,(21:1.090995e-01,9:1.699437e-01):1.671441e-01):3.593562e-01):4.865456e-01):1.290832e-01,(18:9.062496e-01,((17:7.499638e-01,19:6.498578e-01):3.400175e-01,(((43:7.649875e-01,54:3.832883e-01):2.004269e-01,44:6.591982e-01):5.975465e-01,10:9.854000e-01):1.978131e-01):2.634781e-01):1.212477e-01):1.284497e-01):1.276504e-01,(((52:3.356322e-01,(51:2.468525e-01,50:1.717677e-01):2.393654e-02):1.506194e+00,34:7.815098e-01):2.186384e-01,((((48:3.001809e-01,45:2.091956e-01):4.581330e-01,(53:8.972402e-01,(46:6.506582e-02,47:3.239269e-01):4.191158e-01):1.908331e-01):3.583049e-01,49:6.756455e-01):6.699747e-01,(((25:3.932325e-01,(36:4.289797e-01,37:5.161791e-01):1.186907e-01):3.345314e-01,(38:1.765110e-01,(41:2.894295e-01,(42:3.484521e-01,35:1.415020e-01):7.993220e-02):2.148551e-01):4.677418e-01):3.306537e-01,(8:8.213234e-01,6:3.934160e-01):1.443010e+00):7.864357e-03):1.762097e-01):2.342242e-01):2.538854e-01):2.584052e-01,(((((31:8.643352e-02,(27:2.146986e-01,(32:6.313653e-04,28:1.472502e-02):6.301910e-02):8.958158e-02):6.407150e-02,(30:7.040616e-02,33:7.335467e-02):3.695270e-02):2.296525e-02,29:2.076622e-02):8.171009e-01,(68:1.351189e-01,((67:2.310742e-01,70:2.137865e-01):5.328155e-02,69:3.138928e-01):1.290007e-01):8.528775e-01):6.743855e-01,((((57:4.868438e-02,56:3.676143e-02):2.984387e-02,(64:1.982950e-03,58:9.188998e-03):5.284633e-03):4.777863e-01,((65:2.136202e-01,59:7.155584e-02):8.492969e-02,(66:3.784704e-02,63:1.533524e-01):7.299576e-02):4.211068e-01):2.056636e-01,62:6.001368e-01):1.056935e+00):1.206499e-01):8.272457e-01):3.064774e-01):2.308662e-01,23:5.283472e-02):2.025619e-01,1:6.928000e-02);
   tree gen.8102500 = [&U] (22:4.310590e-02,((7:7.678746e-01,((((((55:8.145040e-01,(4:2.265178e-02,5:9.200586e-02):5.795238e-01):4.434714e-01,3:7.948104e-01):2.347432e-01,((30:2.567071e-03,(33:4.448331e-02,(29:5.064869e-02,((27:2.427150e-01,(28:1.845959e-03,32:6.783017e-03):1.310050e-01):1.201971e-02,31:4.420465e-02):5.425382e-02):2.300223e-02):2.555961e-02):7.858501e-01,((67:1.281009e-01,70:2.705935e-01):2.052502e-01,(69:4.503537e-01,68:1.474726e-01):5.771906e-03):9.556682e-01):4.966978e-01):1.283982e-01,((((10:9.806235e-01,((19:8.838730e-01,17:4.872829e-01):6.664585e-01,((54:5.254625e-01,43:3.560681e-01):3.389821e-01,44:4.928316e-01):5.625753e-01):4.454500e-02):6.161421e-01,(18:9.927476e-01,(((13:3.126119e-01,9:2.046149e-01):3.477961e-02,21:1.036931e-01):6.897287e-01,((60:3.984211e-01,61:5.579020e-01):3.803754e-01,16:7.976402e-01):2.779570e-01):2.771937e-01):2.105320e-01):1.162260e-01,(11:8.306007e-01,((((14:2.480363e-01,15:1.132108e-01):1.158826e-01,20:2.462235e-01):1.916223e-01,24:6.034421e-01):7.748151e-01,(12:5.612802e-01,26:9.167394e-01):2.678378e-01):3.221366e-02):1.428189e-01):3.294885e-01,((34:1.039039e+00,(52:2.361866e-01,(51:3.603652e-01,50:3.077661e-01):2.272877e-03):1.018564e+00):2.410334e-01,((6:5.963685e-01,8:5.746942e-01):7.731441e-01,(((((42:3.826349e-01,35:1.605654e-01):1.026949e-01,41:1.475837e-01):2.107933e-01,38:1.676014e-01):9.499440e-01,((37:4.565433e-01,36:3.833513e-01):1.303507e-01,25:6.054856e-01):1.664537e-01):2.439956e-01,(49:1.244027e+00,(((46:1.943697e-01,47:2.352237e-01):4.578805e-01,53:8.945079e-01):1.512195e-01,(48:3.883645e-01,45:1.557583e-01):2.681388e-01):1.374201e-01):6.440007e-01):1.437544e-01):2.328661e-01):2.132761e-02):1.177856e-01):9.817720e-02,((((65:1.693166e-01,59:1.185583e-01):5.965142e-02,(63:7.531385e-02,66:3.105013e-02):1.217941e-01):3.158440e-01,((58:3.193114e-03,64:1.275276e-03):2.191006e-02,(57:3.507406e-02,56:1.605952e-02):5.678580e-03):3.664065e-01):3.383091e-01,62:5.375163e-01):9.492568e-01):8.789949e-01,((2:4.005805e-02,39:2.258116e-02):3.770333e-01,40:1.784430e-01):2.876750e-01):4.608993e-01):2.610322e-01,23:3.389515e-02):1.413054e-01,1:1.159431e-01);
   tree gen.8103000 = [&U] (22:4.596264e-02,((7:7.733093e-01,((((((55:1.092717e+00,(4:2.281210e-02,5:9.265704e-02):5.836254e-01):4.835267e-01,3:8.004357e-01):1.109398e-01,((30:2.585240e-03,(33:4.479815e-02,(29:5.100716e-02,((27:2.444328e-01,31:4.451751e-02):1.164227e-02,(28:9.216774e-04,32:3.075536e-03):1.320898e-01):5.463781e-02):1.863303e-02):2.574051e-02):1.020701e+00,((67:1.290076e-01,70:2.725086e-01):1.316511e-01,(69:4.535411e-01,68:1.485164e-01):6.170703e-02):1.031061e+00):6.018553e-01):2.914824e-01,((((6:6.005894e-01,8:5.787616e-01):7.786161e-01,(((((42:3.853431e-01,35:2.357062e-01):1.034217e-01,41:1.486283e-01):2.122853e-01,38:3.297636e-02):9.566673e-01,((37:4.597745e-01,36:3.860645e-01):9.101370e-02,25:5.704350e-01):1.546580e-01):2.457225e-01,(49:7.508127e-01,(((46:1.957454e-01,47:2.368885e-01):6.726166e-01,53:9.008389e-01):2.704265e-01,(48:3.911131e-01,45:1.568607e-01):2.700366e-01):1.383928e-01):9.803619e-01):1.669336e-01):2.003715e-01,(((10:9.875639e-01,((19:8.901287e-01,17:4.907317e-01):3.764945e-01,((54:5.291815e-01,43:5.108966e-01):3.413813e-01,44:4.963196e-01):7.090099e-01):4.486027e-02):6.068788e-01,(18:9.997738e-01,(((13:3.026575e-01,21:1.063054e-01):3.416205e-02,9:2.060631e-01):8.015032e-01,((60:4.012409e-01,61:3.934343e-01):5.862849e-01,16:8.032856e-01):3.789593e-01):1.086236e-01):2.120221e-01):1.170486e-01,(11:1.076808e+00,((((14:1.412390e-01,15:1.169221e-01):1.285358e-01,20:1.773109e-01):1.929786e-01,24:6.077130e-01):7.508594e-01,(12:5.652528e-01,26:8.184334e-01):3.099330e-01):5.975055e-02):5.273377e-02):3.318205e-01):4.323047e-02,(34:1.074992e+00,((52:2.378582e-01,51:2.997319e-01):2.334668e-02,50:3.099443e-01):1.609940e+00):3.877886e-01):1.024854e-01):8.328992e-02,((((65:1.705150e-01,59:1.193974e-01):1.854828e-02,(63:7.584689e-02,66:2.348139e-02):1.226561e-01):3.180794e-01,((58:8.174334e-05,64:1.502002e-03):2.342616e-02,(57:1.676464e-02,56:1.617318e-02):3.441978e-02):3.850185e-01):3.407035e-01,62:5.413207e-01):9.559753e-01):8.852161e-01,((2:7.577124e-03,39:3.957857e-02):3.797018e-01,40:1.657061e-01):2.678113e-01):4.748529e-01):2.628797e-01,23:8.370395e-02):1.423055e-01,1:4.814364e-02);
   tree gen.8103500 = [&U] (22:5.970687e-02,((7:5.374105e-01,(((2:3.252836e-02,39:3.856868e-02):3.122850e-01,40:3.306271e-01):3.901939e-01,((((((((48:3.312294e-01,45:2.308333e-01):3.619171e-01,(53:6.912158e-01,(46:2.146490e-01,47:3.385318e-01):5.373302e-01):2.105714e-01):2.960854e-01,49:7.455292e-01):6.501915e-01,((25:5.490387e-01,(36:5.988364e-01,37:5.695689e-01):1.325951e-01):2.804415e-01,(38:1.088761e-01,(41:2.352795e-01,(42:4.092664e-01,35:1.992676e-01):7.956996e-02):2.240894e-01):8.332938e-01):1.703679e-01):5.057854e-01,(8:9.062750e-01,6:4.341080e-01):8.694863e-01):2.084202e-01,((11:8.655393e-01,((20:3.192527e-01,(15:1.353851e-01,14:2.124372e-01):2.001560e-01):5.115339e-02,24:8.849097e-01):8.767377e-01):3.937643e-01,(((17:8.275345e-01,19:7.671250e-01):4.825850e-01,(((43:8.441121e-01,44:6.785191e-01):4.243351e-01,54:9.884747e-01):5.002128e-01,10:1.087322e+00):9.053055e-02):6.023095e-01,(18:1.207169e+00,((12:1.186325e+00,26:7.929114e-01):9.172889e-02,(((61:6.319310e-01,60:5.251187e-01):4.272918e-01,16:8.935400e-01):6.250188e-01,(13:9.065619e-02,(21:1.203839e-01,9:1.875214e-01):1.118839e-01):5.333848e-01):5.100812e-01):1.025561e-01):2.219997e-01):7.450407e-04):3.386334e-01):1.345922e-01,(((50:1.893075e-01,(52:4.029727e-01,51:2.562795e-01):2.110742e-02):1.246529e+00,34:8.623434e-01):6.722254e-01,((((57:3.096928e-02,56:5.060380e-02):1.025259e-02,(64:3.126940e-03,58:1.221275e-03):1.511972e-02):4.170132e-01,((65:2.357155e-01,59:8.727497e-02):6.284525e-02,(66:4.713160e-02,63:5.841875e-02):1.030284e-01):2.579033e-01):3.267205e-01,62:5.764158e-01):1.166630e+00):1.213123e-01):1.446615e-01,((((((31:7.862150e-02,27:3.182176e-01):4.754150e-02,(32:5.402031e-03,28:1.090300e-03):7.635276e-02):3.615198e-02,29:5.253973e-02):1.767625e-02,(30:7.551553e-02,33:1.433388e-02):8.826779e-03):7.540367e-01,((67:3.389083e-01,70:1.338765e-01):2.438654e-01,(68:1.772434e-01,69:3.910590e-01):9.862775e-02):3.669481e-01):7.584734e-01,(((4:5.738624e-02,5:8.647750e-02):6.621696e-01,55:9.951427e-01):4.129249e-01,3:5.806001e-01):4.126011e-01):4.558979e-02):9.434791e-01):3.381771e-01):2.547452e-01,23:4.720227e-02):2.671392e-01,1:7.434470e-02);
   tree gen.8104000 = [&U] ((23:3.115378e-02,(7:5.838831e-01,(((2:4.837968e-02,39:1.743102e-02):2.828628e-01,40:2.136556e-01):1.655946e-01,(((((30:2.429791e-02,((29:1.702307e-02,(((28:7.606168e-03,32:7.102872e-03):5.606772e-02,27:1.653404e-01):4.033331e-02,31:5.121405e-02):5.466413e-02):8.028747e-03,33:6.083523e-02):4.180364e-02):8.892931e-01,(((70:2.358616e-01,67:1.398599e-01):3.034115e-01,68:2.369057e-01):1.334644e-01,69:1.421092e-01):5.127861e-01):7.905272e-01,((55:8.336186e-01,(4:5.705606e-02,5:9.182314e-02):8.579202e-01):3.712147e-01,3:5.133647e-01):3.127527e-01):1.169806e-01,(((11:1.291274e+00,((((12:8.386306e-01,26:1.019280e+00):2.055499e-01,(((15:2.270422e-01,14:9.495481e-02):8.607519e-02,20:1.903891e-01):6.958142e-02,24:8.312827e-01):7.239227e-01):2.322188e-01,(10:8.960872e-01,((17:6.228924e-01,19:7.019241e-01):3.223125e-01,((43:9.785032e-01,44:5.683534e-01):1.996375e-01,54:5.838907e-01):4.458856e-01):5.997119e-02):3.927945e-01):1.827715e-01,(18:6.522845e-01,((16:8.046527e-01,(60:4.946801e-01,61:3.530411e-01):4.247281e-01):4.399710e-01,(13:1.666749e-01,(9:1.645965e-01,21:7.931897e-02):3.395318e-02):5.651996e-01):3.635836e-01):1.699112e-01):2.306214e-03):1.513481e-01,((50:4.679306e-01,(52:2.790449e-01,51:2.170876e-01):2.077392e-02):1.287949e+00,34:7.507926e-01):4.550246e-01):1.342661e-01,((49:1.225808e+00,((53:8.158897e-01,(47:2.575084e-01,46:1.164389e-01):3.927016e-01):2.847908e-01,(45:3.127134e-01,48:1.654870e-01):4.284724e-01):4.122464e-01):8.714673e-01,((((41:2.323146e-01,(42:2.833820e-01,35:2.672496e-01):3.554391e-02):1.729480e-01,38:1.369438e-01):3.274136e-01,(25:4.582448e-01,(36:5.390494e-01,37:5.205051e-01):1.351200e-01):5.455409e-01):4.112532e-01,(6:4.291400e-01,8:5.316609e-01):8.094515e-01):3.498313e-02):1.826041e-01):2.055235e-01):8.903370e-02,((((63:6.253898e-02,66:3.953477e-02):1.222679e-01,(65:2.370709e-01,59:2.000789e-02):1.442691e-01):3.564301e-01,((64:6.731008e-03,58:5.988169e-03):3.043965e-02,(56:3.102164e-02,57:5.927592e-02):3.225906e-02):2.972881e-01):2.301187e-01,62:6.974885e-01):7.133584e-01):7.795285e-01):6.880465e-01):1.653067e-01):8.948286e-02,22:5.737810e-02,1:1.949760e-02);
   tree gen.8104500 = [&U] ((23:1.126539e-01,(((40:2.563670e-01,(39:3.096998e-02,2:4.266235e-02):4.092041e-01):3.071597e-01,((62:6.049189e-01,(((66:4.770040e-02,63:5.699894e-02):1.210543e-01,(65:2.417560e-01,59:5.807221e-02):3.978964e-02):3.422930e-01,((57:3.083289e-02,56:9.317028e-03):1.053444e-02,(58:1.769064e-02,64:4.442118e-03):2.658013e-02):4.130425e-01):1.465695e-01):8.498240e-01,(((((67:1.974030e-01,70:3.347905e-01):1.723482e-01,(68:1.869329e-01,69:2.194364e-01):6.364395e-02):1.195327e+00,((30:6.012379e-02,((((32:5.393403e-03,28:3.189783e-04):1.026302e-01,27:2.552487e-01):3.601345e-02,31:1.251656e-01):6.164548e-02,29:1.605861e-02):6.435118e-02):4.414836e-02,33:4.208702e-02):1.065276e+00):4.926427e-01,(3:8.455045e-01,((5:6.214560e-02,4:8.181985e-02):8.368867e-01,55:1.057027e+00):6.829265e-01):2.243798e-01):5.453332e-01,((8:6.303077e-01,6:5.273289e-01):1.205830e+00,(((25:6.353163e-01,(37:7.204842e-01,36:4.480537e-01):1.957383e-01):2.374530e-01,(((42:3.190892e-01,35:2.325825e-01):6.956994e-02,41:1.551025e-01):3.398452e-01,38:1.905806e-02):8.440387e-01):3.021622e-01,((((10:9.379781e-01,(19:8.758599e-01,17:4.856203e-01):5.253113e-01):1.620668e-02,(54:5.600844e-01,(43:8.921301e-01,44:9.811141e-01):2.635994e-01):7.925303e-01):5.354230e-01,((26:8.491524e-01,(12:9.971376e-01,((((21:9.641130e-02,9:2.051909e-01):8.651550e-02,13:1.646929e-01):6.469429e-01,((61:5.504310e-01,60:5.702860e-01):5.655930e-01,16:8.768210e-01):4.970896e-01):4.169452e-01,18:1.054735e+00):6.671855e-02):8.655827e-02):2.402233e-01,(11:1.050767e+00,(24:8.091340e-01,((15:8.800664e-02,14:1.889290e-01):1.053189e-01,20:3.336423e-01):1.299473e-01):9.685821e-01):2.541746e-01):3.921166e-02):2.781105e-01,((34:1.090944e+00,(52:9.923961e-02,(51:4.971730e-01,50:2.870469e-01):8.693755e-02):1.857414e+00):1.546887e-01,(49:1.123533e+00,((53:7.706300e-01,(46:7.585444e-02,47:4.298943e-01):6.209934e-01):1.910126e-01,(45:2.834748e-01,48:2.531517e-01):5.692760e-01):4.802230e-01):8.614618e-01):4.362710e-02):2.400215e-01):3.129113e-01):7.571585e-02):1.447900e-01):9.016674e-01):3.923146e-01,7:7.182589e-01):2.376349e-01):6.865698e-02,22:4.553545e-02,1:5.076470e-02);
   tree gen.8105000 = [&U] (22:3.492521e-02,(((((39:3.335694e-02,2:1.416419e-02):3.182113e-01,40:1.530068e-01):3.581440e-01,((((((69:2.230363e-01,68:2.110645e-01):1.175598e-01,(67:2.374387e-01,70:1.508916e-01):8.134393e-02):8.246231e-01,((29:8.293810e-02,(33:3.726467e-02,30:4.820958e-02):9.324728e-03):9.943600e-03,(31:1.168664e-01,((32:1.449629e-02,28:3.448132e-03):7.961651e-02,27:1.950234e-01):1.703676e-02):3.969663e-02):7.752185e-01):9.413774e-01,(((4:3.683604e-02,5:7.931721e-02):4.792723e-01,55:9.647601e-01):3.193345e-01,3:7.614824e-01):8.431279e-02):6.601649e-01,(((((((((44:5.658998e-01,54:8.769876e-01):7.233727e-02,43:6.458593e-01):7.589279e-01,(17:6.479848e-01,19:9.796052e-01):4.376300e-01):1.286461e-01,10:1.240773e+00):3.726864e-01,((((20:3.090266e-01,(14:1.494979e-01,15:9.733244e-02):4.222089e-02):2.087634e-01,24:5.355569e-01):5.326975e-01,11:9.871226e-01):2.874713e-01,(12:6.228362e-01,26:8.224604e-01):1.831122e-01):1.275757e-01):9.257787e-02,(((16:1.090730e+00,(61:2.666786e-01,60:5.373978e-01):7.405083e-01):6.569510e-01,((21:9.920080e-02,9:1.873970e-01):4.804027e-02,13:2.656964e-01):5.220836e-01):3.455532e-01,18:1.311908e+00):2.225857e-01):3.377399e-01,(((52:1.975744e-01,(50:2.045668e-01,51:2.858721e-01):1.409762e-01):1.125022e+00,(((53:6.187834e-01,(47:2.961038e-01,46:1.812739e-01):3.435416e-01):3.399796e-01,(48:2.764273e-01,45:2.526879e-01):4.625929e-01):1.509255e-01,49:8.827318e-01):1.412550e+00):1.450564e-01,34:1.006379e+00):9.023710e-02):1.252022e-01,((38:2.027494e-01,((42:3.549896e-01,35:2.475266e-01):1.007024e-01,41:2.672000e-01):1.778248e-01):8.504015e-01,(25:5.972340e-01,(36:4.544423e-01,37:5.638636e-01):1.722898e-01):2.678266e-01):4.891981e-01):1.904134e-01,(8:7.735381e-01,6:3.324303e-01):1.081286e+00):1.565364e-01):1.355061e-01,(62:7.896456e-01,(((63:6.904273e-02,66:3.313953e-02):6.527663e-02,(65:2.687849e-01,59:4.889054e-02):1.198738e-01):2.463437e-01,((58:5.836150e-03,64:2.394512e-03):1.030599e-02,(56:1.790737e-02,57:2.745386e-02):2.928245e-02):5.579218e-01):3.105853e-01):6.792427e-01):1.027621e+00):2.833316e-01,7:6.767341e-01):1.566313e-01,23:8.532737e-02):5.300786e-02,1:2.908465e-02);
   tree gen.8105500 = [&U] (22:2.484186e-02,((7:7.734014e-01,((((((65:1.761496e-01,59:1.123415e-01):9.298560e-02,(63:5.596674e-02,66:4.119661e-02):9.170853e-02):3.181173e-01,((58:1.794955e-03,64:3.128948e-03):2.857100e-02,(57:2.251797e-02,56:1.754695e-02):6.890034e-03):4.121630e-01):4.081109e-01,62:6.799114e-01):7.522421e-01,((((55:1.046579e+00,(4:7.416580e-03,5:9.266807e-02):7.190911e-01):6.162667e-01,3:6.494595e-01):3.040500e-01,((33:4.930438e-02,(((((28:2.891498e-02,32:5.277320e-03):1.355732e-01,27:2.659048e-01):4.073056e-02,31:6.968423e-02):4.767142e-02,29:6.411622e-02):4.481225e-05,30:8.967180e-02):7.229140e-03):4.735705e-01,((67:1.913248e-01,70:2.414755e-01):4.351784e-02,(69:6.538962e-01,68:2.039531e-01):3.300922e-02):6.192631e-01):8.041918e-01):1.864743e-01,((((34:1.075120e+00,(52:2.379833e-01,(50:2.979585e-01,51:3.534785e-01):2.777711e-02):9.107910e-01):3.592298e-01,(((14:1.458372e-01,15:1.326346e-01):1.405822e-01,20:2.573026e-01):1.506035e-01,24:6.530530e-01):5.572726e-01):1.247447e-01,(11:1.147024e+00,(18:1.070833e+00,((12:9.073624e-01,26:7.190466e-01):4.760355e-01,(((19:9.233633e-01,17:4.907901e-01):4.152526e-01,(10:1.026478e+00,(43:7.344074e-01,(44:6.758692e-01,54:8.638908e-01):1.616218e-01):7.697783e-01):9.759475e-02):2.355430e-01,((13:1.690703e-01,(21:8.847034e-02,9:1.703576e-01):1.994689e-01):5.868917e-01,((60:4.644376e-01,61:5.100589e-01):6.851316e-01,16:8.033812e-01):6.019288e-01):3.716411e-01):9.546789e-02):1.333867e-01):2.284246e-01):2.218263e-01):1.825917e-01,(((((42:3.853890e-01,35:2.282937e-01):1.669073e-01,41:1.353827e-01):4.151751e-01,38:1.233380e-01):7.760291e-01,(25:5.758268e-01,(36:5.349301e-01,37:5.839004e-01):2.654368e-01):2.222247e-01):3.211625e-01,((49:7.509021e-01,(((46:8.572409e-02,47:2.369167e-01):4.726673e-01,53:9.308190e-01):2.162246e-01,(48:4.496509e-01,45:1.601075e-01):6.245093e-01):2.401870e-01):9.974150e-01,(6:6.006609e-01,8:7.972804e-01):6.097783e-01):1.113085e-01):2.988012e-01):1.282287e-01):4.424662e-01):7.528053e-01,((2:5.599383e-02,39:1.970977e-02):2.767892e-01,40:2.189293e-01):3.933476e-01):3.834355e-01):1.297169e-01,23:8.657739e-02):1.842046e-01,1:7.213659e-02);
   tree gen.8106000 = [&U] (22:3.366907e-02,(((((39:3.215720e-02,2:2.473406e-02):3.937188e-01,40:1.475037e-01):3.452628e-01,(((((68:5.600543e-02,(69:2.714884e-01,(67:1.377432e-01,70:2.026448e-01):1.911618e-01):6.203948e-02):8.246003e-01,(((31:9.089576e-02,((32:2.493276e-02,28:1.913946e-03):7.821687e-02,27:1.880091e-01):2.871962e-02):3.826887e-02,(33:2.098035e-02,30:5.458353e-02):2.318724e-02):2.551042e-02,29:8.135146e-02):7.473365e-01):1.088252e+00,(((4:2.234173e-02,5:1.365198e-01):5.543304e-01,55:9.423929e-01):3.040856e-01,3:5.705063e-01):1.485185e-01):2.273719e-01,((((((20:2.519686e-01,(14:1.441210e-01,15:9.383171e-02):9.678488e-02):1.556155e-01,24:5.162947e-01):5.135382e-01,11:9.516192e-01):1.305054e-01,(((10:1.142859e+00,((44:4.720067e-01,(54:5.030362e-01,43:6.226299e-01):3.322326e-01):7.016255e-01,(17:6.246789e-01,19:9.443721e-01):2.171900e-01):8.525729e-02):3.670132e-01,(((16:1.051500e+00,(61:2.570871e-01,60:6.767195e-01):5.402482e-01):2.660684e-01,((21:1.110756e-01,9:1.806569e-01):1.565811e-01,13:6.189866e-02):5.033060e-01):3.331249e-01,18:1.019555e+00):2.145800e-01):8.760594e-02,(12:6.004349e-01,26:7.928793e-01):6.561153e-01):1.320969e-01):3.246955e-01,(((52:1.124278e-01,(51:3.669060e-01,50:1.985038e-01):4.828791e-02):1.309523e+00,34:9.701831e-01):5.368087e-02,(((53:9.195226e-01,(47:2.854540e-01,46:6.080130e-02):3.624259e-01):1.428753e-01,(48:2.664851e-01,45:2.435996e-01):4.459550e-01):1.158496e-01,49:8.509829e-01):1.361745e+00):7.843044e-02):1.206991e-01,(((38:1.954572e-01,((42:3.422218e-01,35:1.909891e-01):9.072197e-02,41:2.575897e-01):2.127967e-01):8.600732e-01,(25:5.757535e-01,(36:3.637339e-01,37:5.435833e-01):2.208955e-01):5.852611e-02):4.573021e-01,(8:8.468829e-01,6:4.496120e-01):1.070143e+00):1.136576e-01):1.912033e-01):1.306324e-01,(62:4.222753e-01,(((63:6.655949e-02,66:6.839761e-02):1.300799e-01,(65:2.591176e-01,59:8.210352e-02):3.691955e-02):3.512296e-01,((56:1.670813e-02,57:3.515104e-02):3.336924e-02,(58:1.148578e-02,64:4.879193e-03):1.026596e-02):5.850148e-01):2.994146e-01):6.548126e-01):9.906605e-01):3.331363e-01,7:6.235019e-01):2.244223e-01,23:6.084926e-02):2.014623e-01,1:1.689332e-01);
   tree gen.8106500 = [&U] (22:1.506002e-01,(((((39:3.238517e-02,2:2.490940e-02):4.922500e-01,40:1.596331e-01):1.977023e-01,(((((70:2.071919e-01,(67:1.979476e-01,(69:4.754317e-01,68:1.014418e-01):1.382571e-01):1.018967e-01):6.750713e-01,((((31:7.423465e-02,(32:2.510951e-02,28:1.336422e-02):4.464180e-02):2.899661e-02,27:1.887299e-01):7.178128e-02,(33:3.404272e-02,30:3.831110e-02):2.487806e-02):3.878692e-02,29:1.147073e-02):7.526343e-01):5.464781e-01,(((4:8.220659e-02,5:1.134096e-01):4.791316e-01,55:9.490735e-01):3.062413e-01,3:4.336525e-01):2.726473e-01):1.631991e-01,(((((((20:2.537549e-01,(14:2.427223e-01,15:1.150179e-01):1.244596e-01):1.346308e-01,24:4.314321e-01):5.351573e-01,11:9.907850e-01):1.342687e-01,((((16:1.058954e+00,(61:2.589096e-01,60:6.815168e-01):5.667738e-01):4.039579e-01,((21:1.118630e-01,9:1.840401e-01):1.576911e-01,13:1.731549e-01):5.068739e-01):2.461854e-01,((10:1.150961e+00,((17:4.078529e-01,19:9.510667e-01):2.940457e-01,(44:4.753528e-01,(54:5.066023e-01,43:6.270438e-01):4.052970e-01):7.054279e-01):7.674591e-02):3.794376e-01,18:1.044483e+00):1.633755e-01):1.229448e-01,(12:7.071149e-01,26:7.985000e-01):5.890759e-02):2.029299e-01):2.311935e-01,(((53:9.260411e-01,(47:2.479510e-01,46:1.305651e-01):3.449334e-01):1.438881e-01,(48:2.683743e-01,45:2.453264e-01):4.491164e-01):3.498595e-01,49:8.570155e-01):1.070704e+00):7.060075e-02,(34:9.770607e-01,((51:4.701895e-01,52:3.632183e-01):5.697177e-02,50:1.999110e-01):1.330051e+00):1.226538e-01):1.215548e-01,(((38:1.191246e-01,((42:3.446478e-01,35:1.923430e-01):9.136510e-02,41:2.594158e-01):2.281805e-01):8.661703e-01,(25:5.798350e-01,(36:3.663124e-01,37:5.474367e-01):2.224614e-01):1.493051e-02):4.605440e-01,(8:8.528865e-01,6:3.356502e-01):1.174920e+00):1.826646e-01):2.528594e-01):1.524724e-01,(62:4.252689e-01,(((63:9.179286e-02,66:3.306049e-02):1.412663e-01,(65:1.724605e-01,59:8.268556e-02):3.718128e-02):3.537194e-01,((56:1.682657e-02,57:3.540023e-02):3.360580e-02,(58:1.219302e-02,64:2.802321e-03):1.392570e-02):2.311017e-01):3.044174e-01):6.594546e-01):9.976833e-01):2.888033e-01,7:6.279219e-01):2.260133e-01,23:5.682851e-02):1.034956e-01,1:3.191906e-02);
   tree gen.8107000 = [&U] (22:6.817501e-02,((7:4.792644e-01,(((2:5.646891e-02,39:1.602650e-02):2.596342e-01,40:2.333788e-01):2.566854e-01,(((((30:2.862217e-02,((31:9.187928e-02,(27:1.592657e-01,(32:9.840410e-04,28:5.460605e-03):4.539916e-02):9.441723e-03):3.429608e-02,29:9.918640e-02):2.397267e-02):3.489244e-04,33:1.050155e-01):7.356622e-01,((69:2.738160e-01,68:1.708203e-01):3.012702e-02,(67:1.576165e-01,70:2.753952e-01):3.257968e-01):8.085200e-01):8.504017e-01,(((4:4.494259e-02,5:8.012022e-02):8.258436e-01,55:8.399239e-01):2.880316e-01,3:6.143823e-01):1.315937e-01):3.693715e-01,(((((((48:3.629144e-01,45:2.864053e-01):1.595229e-01,(53:8.779415e-01,(46:2.998396e-01,47:2.384003e-01):3.469658e-01):4.132021e-01):2.955856e-01,49:1.294160e+00):5.992950e-01,((25:4.872236e-01,(36:6.807392e-01,37:7.704554e-01):5.116240e-02):2.661187e-01,(38:1.980363e-01,(41:3.694580e-01,(42:2.303114e-01,35:2.809822e-01):4.555447e-02):2.283986e-01):7.931902e-01):2.752513e-01):1.151838e-01,(8:3.894502e-01,6:5.270510e-01):1.331714e+00):3.580085e-01,(((52:1.555564e-01,(50:1.754415e-01,51:2.489628e-01):1.132946e-01):1.278646e+00,34:7.989493e-01):3.913245e-01,((((64:3.974618e-03,58:3.679192e-03):8.384359e-03,(57:2.412074e-02,56:2.030049e-02):2.263628e-02):2.681232e-01,((65:2.043215e-01,59:9.642981e-02):4.821235e-02,(66:5.177451e-02,63:6.925773e-02):1.671217e-01):5.119548e-01):2.655911e-01,62:6.097650e-01):9.659167e-01):1.656715e-01):1.400413e-02,((11:1.003686e+00,(((15:1.262851e-01,14:1.968202e-01):1.080458e-01,20:3.939539e-01):5.090759e-02,24:8.198567e-01):6.407257e-01):2.470019e-01,(((((54:7.728828e-01,44:6.715848e-01):5.719204e-03,43:7.495981e-01):8.942476e-01,10:9.437484e-01):5.814431e-02,(17:7.315918e-01,19:7.081242e-01):4.318946e-01):3.014524e-01,(((((61:3.906076e-01,60:5.330426e-01):7.341293e-01,16:6.711683e-01):7.128736e-01,((13:2.347093e-01,21:1.673110e-01):2.724825e-02,9:1.378467e-01):5.973706e-01):1.204373e-01,18:1.254966e+00):3.081006e-01,(12:7.389667e-01,26:8.633772e-01):2.026333e-01):1.184896e-01):6.095160e-02):2.712725e-01):1.802100e-01):6.575473e-01):6.419916e-01):3.084682e-01,23:1.098977e-01):1.409191e-01,1:9.987149e-02);
   tree gen.8107500 = [&U] (22:2.637522e-02,((7:7.514590e-01,((((((65:2.401785e-01,59:9.668201e-02):9.322145e-02,(63:6.889066e-02,66:2.332910e-02):6.728891e-02):2.574580e-01,((58:2.085552e-03,64:1.385563e-03):1.316316e-02,(57:2.664830e-02,56:3.291127e-02):3.466413e-02):5.609004e-01):2.448553e-01,62:5.253371e-01):7.293281e-01,((((55:1.119587e+00,(4:3.357720e-02,5:9.690323e-02):6.775776e-01):4.123152e-01,3:6.119658e-01):2.236245e-01,((29:5.983999e-02,((33:2.938355e-02,30:3.511954e-02):3.685725e-02,((28:1.977833e-02,32:1.349271e-03):1.246037e-01,(27:2.482665e-01,31:5.481801e-02):2.432369e-02):4.508326e-02):8.262165e-03):7.986033e-01,((68:1.005580e-01,69:2.772022e-01):5.264558e-02,(67:1.711597e-01,70:3.440088e-01):1.988984e-01):1.091330e+00):1.072765e+00):1.842297e-01,((((34:1.000510e+00,(51:3.014045e-01,(50:2.345794e-01,52:2.261445e-01):1.163404e-02):1.106505e+00):3.134716e-01,((11:9.960239e-01,((((14:1.374179e-01,15:2.013042e-01):6.617026e-02,20:2.424484e-01):1.386657e-01,24:6.153519e-01):7.302556e-01,(((13:1.498053e-01,(21:9.121338e-02,9:1.605227e-01):1.873682e-01):4.580159e-01,((60:4.356703e-01,61:4.914362e-01):6.243545e-01,16:7.570016e-01):6.975424e-01):5.635524e-01,(12:8.549798e-01,26:8.894290e-01):2.287959e-01):6.993526e-02):7.214495e-02):3.305381e-02,(18:8.506392e-01,((19:6.605538e-01,17:4.624565e-01):4.035232e-01,((43:7.305162e-01,(44:6.368508e-01,54:5.434491e-01):2.743780e-01):6.298563e-01,10:1.020417e+00):1.536473e-01):1.697157e-01):4.689000e-01):3.708219e-02):2.108966e-02,(49:1.052150e+00,(((46:1.056918e-01,47:2.232394e-01):3.829422e-01,53:8.770823e-01):3.327604e-01,(48:4.236923e-01,45:3.167295e-01):6.377657e-01):1.694860e-01):6.253045e-01):2.778503e-01,((((36:6.604483e-01,37:5.921855e-01):1.239340e-01,25:7.380891e-01):4.402849e-02,(((42:3.631402e-01,35:2.242200e-01):1.615729e-01,41:1.275670e-01):3.119277e-01,38:1.393430e-01):6.969574e-01):5.285552e-01,(6:4.533910e-01,8:6.096124e-01):9.884648e-01):1.951400e-01):1.692554e-01):1.872298e-01):4.740992e-01,((2:4.681520e-02,39:5.743272e-02):2.899306e-01,40:2.920190e-01):3.975749e-01):3.643351e-01):1.948057e-01,23:6.483105e-02):1.298477e-01,1:7.199432e-02);
   tree gen.8108000 = [&U] (22:6.802747e-02,((7:7.622346e-01,((((((65:2.436226e-01,59:9.806839e-02):9.455820e-02,(63:8.961613e-02,66:1.382364e-02):7.428784e-02):2.605334e-01,((58:4.514950e-03,(57:2.703042e-02,56:1.137523e-02):5.004218e-02):3.313198e-03,64:1.405431e-03):5.689435e-01):2.483664e-01,62:5.328702e-01):7.397863e-01,((((55:1.135641e+00,(4:2.671747e-02,5:9.829278e-02):6.872937e-01):4.182276e-01,3:6.207411e-01):2.268312e-01,((33:2.980490e-02,((((28:1.530020e-02,32:1.382359e-03):1.558033e-01,(27:2.518265e-01,31:8.949658e-02):2.363049e-02):4.782932e-02,29:4.171654e-02):1.888143e-02,30:3.562313e-02):3.820868e-02):7.734222e-01,((67:1.550882e-01,70:3.489417e-01):3.140931e-02,(69:2.196115e-01,68:1.019999e-01):5.186114e-02):4.519643e-01):8.456099e-01):1.999091e-01,(((34:1.014857e+00,((51:3.057265e-01,50:2.269824e-01):1.141570e-02,52:2.293873e-01):1.147587e+00):2.038506e-01,((49:9.484491e-01,(((46:4.791060e-02,47:2.264405e-01):2.091809e-01,53:8.896593e-01):2.838858e-01,(48:3.582711e-01,45:3.212712e-01):6.355831e-01):1.760229e-01):7.170567e-01,(((11:9.255252e-01,(((14:1.393884e-01,15:1.903876e-01):1.520369e-01,20:2.459250e-01):2.500612e-01,24:6.241757e-01):4.432775e-01):2.271514e-01,(((13:1.519534e-01,(21:9.252134e-02,9:1.628245e-01):1.900550e-01):4.645837e-01,((60:4.419176e-01,61:4.984832e-01):6.333075e-01,16:7.678566e-01):7.075448e-01):5.716335e-01,(12:8.274082e-01,26:9.021831e-01):2.555434e-01):2.382304e-01):1.781627e-01,(18:9.739449e-01,(((54:5.512419e-01,(44:8.999607e-01,43:7.409914e-01):1.210824e-01):6.949171e-01,10:1.035049e+00):4.324506e-02,(19:6.854066e-01,17:4.690879e-01):4.864800e-01):1.721494e-01):2.691849e-01):1.165691e-01):6.942089e-02):3.923903e-01,((((36:6.699188e-01,37:6.006772e-01):2.911484e-01,25:3.779693e-01):3.207532e-01,(((42:3.683475e-01,35:2.274352e-01):1.638897e-01,41:2.209872e-01):3.164006e-01,38:1.413411e-01):7.069515e-01):3.156465e-01,(6:3.759529e-01,8:6.183540e-01):1.019727e+00):1.979382e-01):1.716825e-01):1.899146e-01):4.808976e-01,((2:4.748651e-02,39:5.809207e-02):2.940881e-01,40:2.962064e-01):5.028585e-01):4.320154e-01):1.975991e-01,23:6.576070e-02):1.620920e-01,1:4.771558e-02);
   tree gen.8108500 = [&U] (22:2.377732e-02,(((((39:2.398958e-02,2:1.351430e-02):3.843882e-01,40:2.189065e-01):2.937768e-01,((((((((53:9.423748e-01,(47:2.037967e-01,46:1.824627e-01):3.808207e-01):2.781529e-01,(48:2.731079e-01,45:2.487510e-01):5.252772e-01):2.513545e-01,49:9.113751e-01):1.147215e+00,((11:1.008261e+00,((20:2.575013e-01,(14:2.192099e-01,15:1.359839e-01):1.986717e-01):4.043498e-01,24:4.390418e-01):3.583371e-01):2.591330e-01,((((16:8.752747e-01,(61:5.884141e-01,60:6.498387e-01):2.700386e-01):3.994979e-01,((21:8.782390e-02,9:2.022058e-01):7.256889e-02,13:1.586068e-01):6.082661e-01):3.254847e-01,(((10:9.546758e-01,(44:4.379288e-01,(54:7.501093e-01,43:6.472154e-01):4.764108e-01):6.144216e-01):1.188015e-01,(17:3.142955e-01,19:9.678418e-01):3.833896e-01):3.861302e-01,18:1.062906e+00):3.668422e-01):1.814457e-01,(12:7.195872e-01,26:8.125841e-01):2.206641e-01):9.177175e-02):2.329878e-01):3.795266e-02,(34:9.466837e-01,(52:2.885640e-01,(51:2.800192e-01,50:3.722929e-01):1.249226e-02):1.275468e+00):2.556528e-01):1.634235e-01,((((36:4.430582e-01,37:5.570925e-01):2.700815e-01,25:7.150780e-01):4.714637e-01,(38:2.910270e-01,((42:3.507268e-01,35:4.049215e-01):1.174990e-01,41:1.721645e-01):1.440838e-01):9.048394e-01):4.977998e-01,(8:8.636068e-01,6:3.617938e-01):8.789129e-01):1.451241e-01):4.403204e-02,(62:4.327698e-01,(((63:7.919936e-02,66:3.364362e-02):1.437580e-01,(65:1.755024e-01,59:6.265652e-02):3.778422e-02):4.209852e-01,((56:1.738446e-02,57:1.955065e-02):6.451078e-03,(58:4.771958e-03,64:2.673580e-03):1.826031e-02):2.351779e-01):5.830401e-01):8.151132e-01):2.192779e-02,((((70:2.578696e-01,67:2.644313e-01):2.155546e-01,(69:3.791855e-01,68:1.427130e-01):2.532042e-01):8.538222e-01,((29:6.915571e-02,(31:1.590675e-01,((32:2.050002e-02,28:4.825652e-03):1.220531e-01,27:1.920588e-01):1.158822e-02):2.101768e-02):1.538396e-02,(33:9.401501e-02,30:2.600580e-02):3.466451e-02):5.300608e-01):6.614430e-01,(((4:7.677359e-03,5:1.154099e-01):7.892880e-01,55:1.226444e+00):4.454583e-01,3:5.946912e-01):4.118168e-01):2.849704e-01):1.035618e+00):2.834358e-01,7:6.114371e-01):2.620792e-01,23:3.390230e-02):2.188767e-01,1:1.297921e-01);
   tree gen.8109000 = [&U] (22:6.126648e-02,((7:6.864790e-01,((((((65:2.194099e-01,59:3.098784e-02):1.558748e-01,(63:5.722645e-02,66:1.244976e-02):8.552392e-02):2.869436e-01,((58:4.902251e-03,64:2.197351e-03):1.042660e-02,(57:3.195453e-02,56:1.750945e-02):2.791760e-02):4.977693e-01):9.707860e-02,62:5.953015e-01):8.764819e-01,((((34:9.139945e-01,((50:3.867754e-01,51:2.148581e-01):1.155769e-02,52:2.151960e-01):9.631473e-01):3.628585e-01,((((11:8.335407e-01,(((14:1.255351e-01,15:7.141724e-02):8.177276e-02,20:3.874864e-01):2.540541e-01,24:5.621413e-01):5.534745e-01):1.092758e-01,(((13:1.368513e-01,(21:8.332600e-02,9:1.466420e-01):1.880157e-01):4.438201e-01,((60:5.391236e-01,61:4.489409e-01):3.947964e-01,16:5.622960e-01):7.303951e-01):5.148210e-01,(12:7.451752e-01,26:8.125185e-01):1.494167e-01):1.084886e-01):1.604558e-01,(18:8.771482e-01,((((44:8.023358e-01,43:6.673471e-01):1.129612e-01,54:5.648583e-01):6.477082e-01,10:9.321795e-01):3.821006e-02,(19:9.101258e-01,17:4.224671e-01):4.381306e-01):2.059628e-01):3.099221e-01):8.965957e-02,(49:8.541863e-01,(((46:1.000233e-01,47:2.039355e-01):1.883913e-01,53:7.885744e-01):3.323050e-01,(48:2.110790e-01,45:2.893413e-01):6.684294e-01):1.211296e-01):6.457912e-01):6.028180e-03):4.705545e-02,(((36:6.033381e-01,37:5.409782e-01):2.622123e-01,25:5.254184e-01):2.526073e-01,(((42:3.317388e-01,35:2.048313e-01):1.236349e-01,41:1.999805e-01):1.669460e-01,38:1.320675e-01):9.873568e-01):4.927424e-01):1.724283e-01,((((55:1.168801e+00,(4:1.688659e-02,5:1.359127e-01):6.633170e-01):4.932689e-01,3:5.590480e-01):4.409270e-01,((30:3.257656e-02,(33:4.114321e-02,(((28:1.377957e-02,32:1.856262e-03):6.478644e-02,(27:2.267984e-01,31:8.458796e-02):3.653555e-02):1.050021e-02,29:2.848377e-02):2.685647e-02):2.136691e-02):5.202166e-01,((68:1.765858e-01,(67:1.214528e-01,70:1.992288e-01):1.113067e-01):4.288651e-02,69:1.532693e-01):8.789724e-01):7.735513e-01):3.041121e-02,(6:3.574660e-01,8:5.568981e-01):9.614939e-01):1.060632e-01):2.487730e-01):8.747765e-01,((2:4.276701e-02,39:3.209584e-03):2.433519e-01,40:2.667676e-01):4.528813e-01):3.890791e-01):1.779605e-01,23:7.715073e-02):1.459823e-01,1:4.297331e-02);
   tree gen.8109500 = [&U] ((23:9.972300e-02,(((40:3.746055e-01,(39:4.422440e-03,2:5.848942e-02):2.996468e-01):6.505687e-01,((62:6.769253e-01,(((66:5.371492e-02,63:1.054859e-01):1.150183e-01,(65:2.009908e-01,59:8.736527e-02):3.115566e-02):3.793831e-01,((57:1.473835e-02,56:2.480546e-02):4.410903e-02,(58:6.538367e-03,64:1.967198e-03):4.772003e-03):3.963324e-01):1.877955e-01):9.614597e-01,(((3:6.837679e-01,((5:5.756952e-02,4:2.879595e-02):7.960613e-01,55:1.023413e+00):2.713979e-01):1.161288e-01,(((69:2.680579e-01,68:1.680464e-01):1.638173e-01,(67:3.009200e-01,70:2.372852e-01):1.108654e-01):7.811465e-01,((33:4.724722e-02,30:8.605399e-02):2.300896e-02,(29:3.224261e-02,((32:1.124785e-03,28:8.345963e-03):7.061787e-02,(31:5.287668e-02,27:2.228156e-01):1.342135e-02):4.549509e-02):4.240591e-02):1.001879e+00):5.427477e-01):4.209151e-01,((8:7.733057e-01,6:4.610629e-01):9.529404e-01,(((((10:1.183050e+00,((43:7.627841e-01,54:7.641767e-01):2.929753e-01,44:8.338470e-01):1.351026e+00):2.220463e-01,(19:6.634154e-01,17:6.751910e-01):2.340649e-01):2.913613e-01,(11:8.722295e-01,(((((21:1.373970e-01,9:2.382428e-01):1.575762e-01,13:9.130548e-02):4.427672e-01,((61:3.611352e-01,60:5.052004e-01):6.301674e-01,16:7.730527e-01):4.754384e-01):2.225947e-01,(26:1.012982e+00,12:7.916965e-01):3.369644e-01):1.859103e-01,(24:6.826971e-01,((15:9.569720e-02,14:2.378472e-01):1.437208e-01,20:2.706621e-01):2.381564e-01):4.344816e-01):1.360413e-01):2.021215e-01):6.039931e-02,18:1.348378e+00):2.048922e-01,(((49:1.105221e+00,((53:7.193362e-01,(46:1.691592e-01,47:4.012801e-01):5.069266e-01):2.825233e-01,(45:3.710300e-01,48:1.728977e-01):4.483818e-01):2.739036e-01):7.229189e-01,((25:5.517138e-01,(37:6.148329e-01,36:3.768328e-01):2.328917e-01):2.957562e-01,(((42:3.493501e-01,35:2.102216e-01):1.194643e-01,41:2.043906e-01):2.736276e-01,38:1.139143e-01):7.598621e-01):5.595116e-01):4.461506e-02,((50:3.676439e-01,(51:2.473477e-01,52:3.093043e-01):2.649261e-03):1.329759e+00,34:7.846778e-01):2.178541e-01):6.893036e-02):2.817482e-01):1.670410e-02):2.317439e-01):6.222982e-01):3.543751e-01,7:5.214551e-01):3.428889e-01):5.050310e-02,22:3.602695e-02,1:4.514542e-02);
   tree gen.8110000 = [&U] ((23:8.459897e-02,(((40:3.177927e-01,(39:7.870243e-03,2:4.961889e-02):2.542023e-01):2.559827e-01,((62:5.742625e-01,(((66:4.556849e-02,63:7.878227e-02):1.280656e-01,(65:1.705084e-01,59:7.411542e-02):2.619055e-02):3.218457e-01,((58:1.821958e-03,64:1.668852e-03):2.978974e-03,(57:1.667816e-02,56:2.731729e-02):5.479156e-02):3.303441e-01):1.122981e-01):8.156444e-01,(((3:5.800674e-01,((5:7.546292e-02,4:2.442875e-02):6.753303e-01,55:8.682017e-01):3.294551e-01):2.028369e-01,(((69:2.274041e-01,68:1.450781e-01):1.389727e-01,(67:2.552823e-01,70:1.840711e-01):9.619864e-02):6.626775e-01,((33:4.008169e-02,30:7.826661e-02):1.420654e-02,(29:7.568866e-02,(31:4.378839e-02,(27:1.963658e-01,(32:4.505881e-03,28:7.080211e-03):6.056129e-02):1.253601e-02):3.562907e-02):1.336599e-02):8.554427e-01):4.604344e-01):3.570789e-01,(((49:9.376029e-01,((53:6.102414e-01,(46:1.218344e-01,47:3.404218e-01):4.300459e-01):2.111545e-01,(45:3.928048e-01,48:1.466759e-01):3.253347e-01):2.323633e-01):6.132807e-01,((25:4.680406e-01,(37:5.215871e-01,36:4.690163e-01):1.113071e-01):2.509017e-01,(((42:2.963675e-01,35:2.949123e-01):5.742385e-02,41:1.733927e-01):2.321291e-01,38:9.663802e-02):6.446211e-01):2.196610e-01):2.399012e-01,((8:6.357199e-01,6:3.732361e-01):7.768806e-01,(((51:2.098348e-01,(52:2.500410e-01,50:3.118869e-01):6.911412e-04):1.128087e+00,34:6.656732e-01):3.968370e-01,(((((43:6.471000e-01,54:5.665989e-01):9.048638e-02,44:7.073854e-01):9.224311e-01,((19:5.888665e-01,17:5.727912e-01):1.914791e-01,10:1.115867e+00):1.317047e-01):2.920594e-01,18:1.143883e+00):5.123912e-02,(((((21:1.165593e-01,9:2.409742e-01):1.694812e-01,13:7.745805e-02):3.527797e-01,((61:3.063653e-01,60:4.285815e-01):5.954684e-01,16:6.558112e-01):2.326661e-01):3.633977e-01,(26:8.593526e-01,12:8.981361e-01):1.306830e-01):1.577150e-01,((24:5.791590e-01,((15:8.118373e-02,14:1.612984e-01):1.375063e-01,20:2.296134e-01):2.020375e-01):4.992621e-01,11:7.399468e-01):1.154093e-01):1.714677e-01):1.738181e-01):5.847635e-02):6.973646e-02):2.405556e-01):1.965975e-01):5.279202e-01):5.445211e-01,7:4.423710e-01):2.908862e-01):7.415770e-02,22:3.056309e-02,1:8.631974e-02);
   tree gen.8110500 = [&U] ((23:3.144411e-02,(((40:3.757682e-01,(39:5.573308e-02,2:2.565223e-02):3.005769e-01):2.396348e-01,((62:8.084760e-01,(((66:2.758251e-02,63:9.315467e-02):1.514289e-01,(65:2.034630e-01,59:6.245679e-02):4.391982e-02):4.071109e-01,((58:8.577736e-03,64:1.973304e-03):6.884473e-03,(57:2.313758e-02,56:1.820635e-02):3.284330e-02):3.906094e-01):1.327849e-01):8.967064e-01,(((3:6.858902e-01,((5:8.922977e-02,4:2.888533e-02):7.985322e-01,55:1.039296e+00):4.677551e-01):2.306159e-01,(((69:3.159766e-01,(67:3.018540e-01,70:2.176515e-01):1.137484e-01):5.564102e-02,68:1.662416e-01):7.835711e-01,((33:4.739387e-02,30:9.254495e-02):7.802813e-03,(((32:1.640580e-03,28:4.230022e-03):8.230815e-02,(27:2.321892e-01,31:6.705141e-02):1.482298e-02):4.212895e-02,29:8.688425e-02):1.628574e-02):1.011503e+00):5.444323e-01):4.222216e-01,((8:7.547352e-01,6:4.413263e-01):9.250049e-01,((((((44:8.364352e-01,43:7.651517e-01):1.089921e-01,54:6.699647e-01):1.098341e+00,((19:5.252985e-01,17:7.923395e-01):2.283281e-01,10:1.319437e+00):1.459653e-01):3.453403e-01,18:1.143978e+00):2.666651e-01,(11:8.749368e-01,((24:1.063106e+00,((15:9.599423e-02,14:2.319529e-01):1.625919e-01,20:3.716396e-01):3.219877e-01):5.903435e-01,((((21:1.378235e-01,9:2.849356e-01):2.004000e-01,13:1.209895e-01):4.171380e-01,((61:3.622562e-01,60:5.067685e-01):7.099596e-01,16:7.754521e-01):3.470567e-01):4.296931e-01,(26:1.016126e+00,12:1.061985e+00):1.545238e-01):1.138002e-01):1.715152e-01):2.057651e-01):2.147111e-01,((((52:3.007387e-01,51:2.481154e-01):3.479357e-03,50:3.687850e-01):1.475612e+00,34:7.871133e-01):4.816286e-01,((49:1.089093e+00,((53:7.215689e-01,(46:1.464066e-01,47:4.025257e-01):5.085001e-01):3.040954e-01,(45:2.318493e-01,48:1.734343e-01):5.161304e-01):2.704899e-01):7.251627e-01,((25:5.534262e-01,(37:5.434744e-01,36:5.545799e-01):2.341622e-01):2.966742e-01,(((42:3.504344e-01,35:3.487137e-01):1.643080e-01,41:2.050250e-01):2.744769e-01,38:1.142679e-01):7.622206e-01):4.717145e-01):7.775601e-02):1.161786e-01):7.713516e-02):1.063573e-01):2.324632e-01):6.242297e-01):6.290912e-01,7:7.105174e-01):8.820904e-02):1.592440e-01,22:5.164637e-02,1:5.771369e-02);
   tree gen.8111000 = [&U] (22:6.208128e-02,((7:6.647880e-01,(((2:2.330969e-02,39:3.224386e-02):3.112493e-01,40:3.245960e-01):4.558792e-01,((((((11:9.095519e-01,(((18:9.893201e-01,(((61:5.085680e-01,60:6.630844e-01):6.393827e-01,16:7.725433e-01):5.051739e-01,((21:1.264525e-01,9:2.282541e-01):7.632017e-02,13:1.873721e-01):4.583001e-01):5.163414e-01):9.449337e-02,(12:8.892872e-01,26:8.347685e-01):3.058992e-01):1.348949e-01,((17:4.181991e-01,19:7.616272e-01):1.883362e-01,((54:3.924118e-01,(43:7.235900e-01,44:6.145118e-01):3.820761e-01):6.714942e-01,10:1.207775e+00):1.064540e-01):3.549935e-01):5.544280e-02):2.872131e-01,(24:7.998141e-01,(20:1.904125e-01,(15:1.144281e-01,14:1.376787e-01):3.127703e-01):2.274144e-01):9.017730e-01):2.235152e-01,(((33:8.797277e-03,((29:5.267430e-02,((27:2.140421e-01,(32:1.231015e-03,28:1.287539e-03):7.329317e-02):4.065890e-02,31:1.159299e-01):2.705394e-02):1.024013e-02,30:4.173281e-02):5.093179e-02):4.950275e-01,((69:4.905924e-01,68:2.657938e-01):3.434294e-02,(67:1.882402e-01,70:2.434086e-01):1.275220e-01):9.436186e-01):8.609716e-01,(((4:3.716626e-02,5:7.486552e-02):6.367318e-01,55:1.017302e+00):3.789014e-01,3:5.341275e-01):4.175407e-01):4.125703e-01):1.925795e-02,(((((48:2.674552e-01,45:2.499370e-01):4.907271e-01,(53:8.875148e-01,(46:1.380908e-01,47:2.817930e-01):3.634223e-01):2.511589e-01):1.014859e-01,49:1.351110e+00):8.647743e-01,((25:6.373416e-01,(36:4.272030e-01,37:7.231649e-01):2.351054e-01):3.743642e-01,(38:7.497935e-02,((42:3.084781e-01,35:3.503630e-01):2.586312e-02,41:4.733966e-01):3.766680e-01):7.196414e-01):5.589607e-01):1.532238e-01,(8:9.726140e-01,6:3.808067e-01):8.091609e-01):2.149476e-01):1.930003e-01,((((64:1.125444e-02,58:2.091685e-03):1.516969e-02,(57:4.297116e-02,56:1.641982e-02):4.871173e-02):3.570373e-01,((65:1.628728e-01,59:1.239487e-01):5.325778e-02,(66:7.854826e-02,63:1.215066e-01):1.610343e-01):3.757441e-01):2.986938e-01,62:7.874747e-01):8.363288e-01):1.286408e-02,((52:1.155435e-01,(50:1.711525e-01,51:2.612509e-01):1.713407e-01):1.606061e+00,34:1.050091e+00):4.196373e-01):1.168213e+00):2.860889e-01):2.152576e-01,23:1.080160e-01):7.173365e-02,1:4.571425e-02);
   tree gen.8111500 = [&U] ((23:1.654961e-01,(7:6.504642e-01,(((2:3.830251e-02,39:6.476588e-02):2.248605e-01,40:2.081251e-01):3.496433e-01,(((((55:1.023052e+00,(4:5.851029e-02,5:8.052637e-02):4.821866e-01):6.129155e-01,(((33:2.680025e-02,(29:3.282277e-02,(31:5.365797e-02,(27:1.997549e-01,(28:2.712917e-03,32:1.325360e-02):9.011887e-02):2.883987e-02):6.834862e-02):5.107946e-02):5.849698e-02,30:1.071656e-02):8.728507e-01,((69:4.034853e-01,68:2.867710e-01):9.651557e-02,(70:2.491433e-01,67:9.957906e-02):9.911448e-02):8.969341e-01):6.282865e-01):9.503683e-02,3:6.707945e-01):2.916396e-01,(((((41:1.486200e-01,(42:4.074709e-01,35:2.915272e-01):1.227011e-01):2.559323e-01,38:1.029059e-01):8.153870e-01,(25:6.904071e-01,(36:5.051342e-01,37:6.115749e-01):9.763265e-02):2.265090e-01):2.498664e-01,(6:4.362963e-01,8:5.756602e-01):9.352724e-01):2.637378e-01,(((((12:8.806456e-01,26:7.416708e-01):1.887504e-01,(18:9.118539e-01,((16:7.982081e-01,(60:7.284614e-01,61:5.370273e-01):5.416632e-01):5.069759e-01,(13:6.400175e-02,(21:1.322865e-01,9:2.481083e-01):2.114543e-01):5.761782e-01):3.040598e-01):2.116213e-01):2.335097e-01,(11:7.205814e-01,(((15:1.089892e-01,14:1.418288e-01):1.839468e-01,20:2.237765e-01):1.311331e-01,24:7.066905e-01):1.081961e+00):1.668077e-01):1.941993e-02,((43:5.061772e-01,(54:7.258648e-01,44:7.674268e-01):2.678470e-01):5.675636e-01,((17:8.827987e-01,19:5.468233e-01):4.086898e-01,10:1.039213e+00):1.075467e-02):4.390418e-01):2.488327e-01,(((50:1.828365e-01,(51:4.281195e-01,52:1.027327e-01):7.466187e-02):1.215271e+00,34:9.372747e-01):4.050035e-01,(((45:1.865842e-01,48:3.825996e-01):7.390000e-01,(53:7.956713e-01,(47:3.029694e-01,46:8.970730e-02):5.147642e-01):6.064178e-02):3.697393e-01,49:1.157609e+00):1.244432e+00):1.011762e-01):2.591652e-01):9.905025e-02):1.898889e-01,((((63:6.483737e-02,66:1.660442e-02):1.017334e-01,(65:2.493745e-01,59:8.095936e-02):5.575839e-02):4.688678e-01,((57:1.685123e-02,56:1.358336e-02):2.875890e-02,(58:2.224685e-03,64:1.310095e-02):1.767669e-02):3.171287e-01):3.078128e-01,62:7.869772e-01):6.424451e-01):6.873672e-01):2.435873e-01):1.631739e-01):6.610391e-02,22:1.867384e-02,1:5.507579e-02);
   tree gen.8112000 = [&U] ((23:3.282446e-02,(((40:2.430120e-01,(39:1.967836e-02,2:2.385486e-02):2.795163e-01):2.360451e-01,((62:7.617138e-01,(((66:3.685491e-02,63:1.084348e-01):1.112954e-01,(65:1.892069e-01,59:6.663341e-02):1.060613e-01):2.404803e-01,((58:3.305915e-04,64:1.626649e-03):2.401612e-03,(57:2.151640e-02,56:4.239301e-02):4.142981e-02):3.632405e-01):2.601844e-01):8.338768e-01,(((((50:3.532880e-01,(51:2.194677e-01,52:2.796668e-01):4.699052e-02):1.300900e+00,34:7.319626e-01):4.699770e-01,(((49:1.012784e+00,((53:6.710107e-01,(46:1.471209e-01,47:3.352305e-01):6.274100e-01):1.069079e-01,(45:2.156043e-01,48:2.349221e-01):4.153451e-01):4.051991e-02):8.014810e-01,((((42:2.205994e-01,35:3.316158e-01):1.701348e-01,41:1.755982e-01):1.428692e-01,38:1.062615e-01):7.272335e-01,(25:5.358161e-01,(37:6.036207e-01,36:4.724306e-01):1.799087e-01):1.661389e-01):5.192978e-01):1.137330e-01,(8:6.744939e-01,6:4.969847e-01):1.198419e+00):8.003364e-02):7.382016e-02,(((((54:4.939212e-01,(44:7.808937e-01,43:7.402343e-01):9.403700e-02):8.904319e-01,((19:8.970875e-01,17:7.368226e-01):4.780076e-01,10:8.699314e-01):6.500526e-02):3.467551e-01,18:7.097753e-01):2.721138e-01,((((21:1.281666e-01,9:1.537289e-01):1.863586e-01,13:1.125121e-01):5.109828e-01,((61:3.368739e-01,60:4.712607e-01):3.076332e-01,16:9.588390e-01):7.233542e-01):3.792673e-01,(26:7.410577e-01,12:8.731125e-01):1.930364e-01):9.732753e-02):1.471872e-01,((24:9.886176e-01,((15:7.895786e-02,14:2.157006e-01):1.666191e-01,20:2.920705e-01):2.017356e-01):6.281610e-01,11:7.461046e-01):3.165823e-01):2.309914e-01):6.293945e-02,((3:6.014294e-01,((5:8.118008e-02,4:2.686142e-02):8.047902e-01,55:8.182168e-01):2.568317e-01):3.887476e-01,((((67:1.218730e-01,70:3.023894e-01):1.905412e-01,68:2.434757e-01):1.445544e-02,69:5.334184e-01):7.158199e-01,(((33:7.365635e-02,30:4.571571e-02):4.418414e-02,(31:1.537013e-01,(27:2.159204e-01,(32:1.240104e-04,28:5.420058e-03):9.442509e-02):1.794727e-02):4.668640e-02):1.234216e-02,29:5.533948e-02):7.133101e-01):6.184893e-01):3.488609e-01):2.509438e-01):5.804918e-01):3.669050e-01,7:4.794527e-01):2.336557e-01):1.999932e-01,22:5.795262e-02,1:6.739885e-02);
   tree gen.8112500 = [&U] ((23:7.739445e-02,(7:6.795245e-01,(((2:4.001371e-02,39:1.775653e-02):4.926477e-01,40:2.265897e-01):4.748168e-01,((((((33:3.916320e-02,(29:6.481340e-02,((28:2.730782e-03,32:3.991994e-03):9.414503e-02,(27:2.086792e-01,31:1.168995e-01):4.714998e-02):2.631670e-02):2.630727e-02):1.276358e-02,30:4.903606e-02):9.118463e-01,((69:4.344635e-01,68:1.781951e-01):1.204448e-01,(70:2.602741e-01,67:1.040279e-01):1.623229e-01):6.745312e-01):1.015108e+00,((55:1.044891e+00,(4:6.999562e-02,5:8.412398e-02):5.037288e-01):4.393444e-01,3:6.247332e-01):4.964181e-01):1.768518e-01,(((((41:2.522073e-01,(42:3.572169e-01,35:3.045516e-01):8.895986e-02):1.821083e-01,38:2.797609e-01):8.518153e-01,(25:7.212518e-01,(36:5.759855e-01,37:6.460111e-01):1.884475e-01):1.097178e-01):2.785997e-01,(6:4.810478e-01,8:9.373670e-01):9.770567e-01):2.755206e-01,(((((45:1.554834e-01,48:3.996927e-01):7.720156e-01,((47:3.235534e-01,46:9.371508e-02):5.166925e-01,53:8.312188e-01):2.893054e-01):3.113431e-01,49:9.138854e-01):1.255589e+00,((50:2.054485e-01,(51:1.721728e-01,52:2.911304e-01):3.197001e-02):1.269564e+00,34:9.791486e-01):4.394986e-01):1.116355e-01,(((12:9.199894e-01,26:7.255136e-01):2.641323e-01,(18:9.525920e-01,((16:9.136616e-01,(60:7.610063e-01,61:4.941317e-01):7.850751e-01):5.243610e-01,(13:1.152752e-01,(21:1.794018e-01,9:1.459345e-01):1.562415e-01):5.621196e-01):2.578453e-01):2.307262e-01):1.299358e-01,((11:7.527742e-01,(((15:7.138618e-02,14:2.854111e-01):1.282734e-01,20:2.337740e-01):1.824721e-01,24:7.382627e-01):9.056971e-01):1.070673e-01,((17:9.011045e-01,19:2.387531e-01):4.999809e-01,(10:1.099202e+00,(54:7.909956e-01,(44:5.399180e-01,43:6.154574e-01):1.824067e-01):5.929201e-01):9.288492e-02):3.929633e-01):7.380321e-03):2.602758e-01):2.707437e-01):5.843579e-02):4.094342e-01,((((63:6.773405e-02,66:1.230126e-02):1.548600e-01,(65:2.605156e-01,59:5.265992e-02):8.804540e-02):3.727389e-01,(58:1.516407e-03,((57:7.178033e-02,56:1.419021e-02):5.778127e-02,64:1.509803e-03):7.589401e-04):3.312968e-01):1.921331e-01,62:7.489165e-01):7.151202e-01):7.180761e-01):3.273184e-01):1.704639e-01):8.097070e-02,22:6.371613e-02,1:3.581142e-02);
   tree gen.8113000 = [&U] ((23:9.246592e-02,(7:7.151817e-01,(((((55:9.769267e-01,(5:5.409184e-02,4:4.603898e-02):6.335075e-01):2.969356e-01,3:6.256912e-01):3.685222e-01,((((30:5.573797e-02,33:5.409864e-02):4.926130e-02,29:4.244966e-02):1.688351e-02,((27:1.969936e-01,(28:9.518710e-03,32:5.477589e-04):9.460793e-02):3.447191e-04,31:7.053979e-02):3.833697e-02):9.525761e-01,((68:8.402144e-02,69:5.039445e-01):1.138572e-02,(67:1.531254e-01,70:4.035818e-01):1.930265e-01):7.586917e-01):6.652954e-01):2.254035e-01,((((8:6.089174e-01,6:6.221498e-01):1.102720e+00,((38:7.483290e-02,((42:2.664649e-01,35:3.445978e-01):7.992485e-02,41:2.104026e-01):2.819395e-01):8.392094e-01,(25:3.663344e-01,(36:3.572828e-01,37:4.988464e-01):3.206076e-01):2.989530e-01):6.081902e-01):1.109747e-01,((34:1.048962e+00,((51:3.147588e-01,52:3.054583e-01):2.218778e-02,50:3.536508e-01):1.517623e+00):2.356883e-01,((49:1.172131e+00,((45:1.767728e-01,48:3.258155e-01):4.774879e-01,(53:5.971554e-01,(47:3.360375e-01,46:8.120053e-02):4.910849e-01):2.983084e-01):1.973335e-01):8.320536e-01,((11:7.805823e-01,(((((16:8.003142e-01,(61:5.974781e-01,60:3.332228e-01):3.264804e-01):5.197437e-01,((21:1.034905e-01,9:1.748659e-01):1.678560e-01,13:6.301717e-02):6.611681e-01):2.110067e-01,(26:5.866388e-01,12:8.305014e-01):3.031279e-01):5.286973e-02,18:9.286387e-01):2.081391e-01,((((43:8.296736e-01,54:6.635022e-01):5.043124e-02,44:5.697948e-01):5.538135e-01,(19:7.040932e-01,17:7.606201e-01):3.200410e-01):2.174436e-01,10:8.778532e-01):1.755770e-01):1.333468e-01):2.436944e-01,(24:9.648158e-01,((15:1.282171e-01,14:1.521693e-01):1.725951e-01,20:2.316451e-01):1.402690e-01):7.411106e-01):7.386511e-02):2.424350e-01):2.712120e-02):2.754314e-01,(62:6.177821e-01,(((56:1.595753e-02,57:2.519247e-02):2.013848e-02,(64:1.925876e-03,58:5.587364e-03):1.017752e-02):3.034757e-01,((65:1.437321e-01,59:1.004714e-01):5.128611e-02,(63:7.091041e-02,66:5.508739e-02):1.202148e-01):3.071471e-01):1.847517e-01):7.368038e-01):6.776738e-02):1.161204e+00,(40:2.017248e-01,(2:1.069598e-02,39:6.487580e-02):3.274804e-01):2.740295e-01):3.272090e-01):1.939053e-01):1.033077e-01,22:4.594126e-02,1:1.262932e-01);
   tree gen.8113500 = [&U] ((23:9.700773e-02,(7:7.503106e-01,(((((55:1.101399e+00,(5:5.674876e-02,4:7.350180e-02):7.385723e-01):1.782643e-01,3:6.564244e-01):3.866236e-01,(((29:4.404674e-02,(((28:5.329383e-03,32:2.786105e-03):6.114616e-02,27:1.814334e-01):1.513718e-02,31:6.519933e-02):1.213868e-02):2.030159e-02,(30:5.847575e-02,33:1.679091e-02):1.447639e-02):9.993655e-01,(((67:1.606467e-01,70:4.234053e-01):2.002454e-01,68:9.236427e-02):4.863902e-02,69:4.042034e-01):8.169777e-01):6.520540e-01):2.657891e-01,((((49:1.229705e+00,((45:2.391604e-01,48:2.338473e-01):5.009415e-01,(53:6.264870e-01,(47:3.525432e-01,46:8.518900e-02):5.152064e-01):2.113604e-01):3.248599e-01):1.245281e+00,((((((16:5.886288e-01,(61:6.268256e-01,60:3.230968e-01):3.983035e-01):5.452729e-01,((21:1.085738e-01,9:1.834551e-01):1.761009e-01,13:1.277576e-01):6.936439e-01):2.368970e-01,18:9.561837e-01):1.887303e-01,(26:6.154538e-01,12:8.712946e-01):3.227840e-01):2.383811e-02,((44:5.977825e-01,(54:6.960927e-01,43:8.704261e-01):5.436620e-02):1.162971e+00,((19:7.386775e-01,17:7.979809e-01):3.357610e-01,10:9.209723e-01):2.237800e-01):3.477635e-01):1.149230e-01,(11:8.318924e-01,(((15:1.310375e-01,14:2.186998e-01):1.520367e-01,24:9.318642e-01):1.469785e-01,20:1.984829e-01):6.612688e-01):2.641367e-01):7.909537e-02):2.439573e-01,((34:1.100485e+00,(51:3.302194e-01,(52:3.204621e-01,50:3.945089e-01):2.475125e-02):1.600226e+00):2.388207e-01,((8:6.388267e-01,6:4.829631e-01):1.328741e+00,((38:7.850860e-02,((42:2.795533e-01,35:3.615240e-01):8.385067e-02,41:2.973683e-01):2.360052e-01):8.048332e-01,(25:3.843283e-01,(36:3.748321e-01,37:5.233491e-01):2.532562e-01):3.136372e-01):4.443999e-01):1.164256e-01):2.845336e-02):2.508965e-01,(62:6.481268e-01,(((56:1.381448e-02,57:2.642990e-02):2.112766e-02,(64:1.673508e-03,58:5.861809e-03):2.829728e-02):3.183820e-01,((65:1.507920e-01,59:1.054064e-01):5.380522e-02,(63:7.439344e-02,66:5.779322e-02):1.096458e-01):3.222338e-01):1.872237e-01):8.442782e-01):1.862407e-02):9.123166e-01,(40:2.116333e-01,(2:4.820023e-02,39:6.806242e-02):3.435659e-01):2.874895e-01):5.863373e-01):1.367392e-01):1.083820e-01,22:8.052778e-02,1:8.933690e-02);
   tree gen.8114000 = [&U] ((23:9.368170e-02,(7:4.928706e-01,(((((55:1.063636e+00,(5:5.480306e-02,4:8.069965e-02):7.132494e-01):5.838843e-01,3:6.339180e-01):4.867015e-01,((30:5.026453e-02,((29:4.253654e-02,(((28:5.146658e-03,32:2.690580e-03):5.904968e-02,27:1.752127e-01):2.442380e-02,31:4.472009e-02):2.542221e-02):1.960552e-02,33:4.300624e-02):7.574234e-03):7.102278e-01,((67:2.272162e-01,70:3.267615e-01):1.893125e-01,(68:2.024095e-01,69:3.903447e-01):1.574551e-01):7.889666e-01):9.894432e-01):2.566762e-01,(((((49:1.187543e+00,((45:2.309605e-01,48:2.258295e-01):4.837661e-01,(53:9.783750e-01,(47:3.404558e-01,46:8.226819e-02):2.401708e-01):2.041136e-01):2.887507e-01):1.202585e+00,((((((16:5.684469e-01,(61:6.053340e-01,60:3.470959e-01):4.082622e-01):4.350778e-01,((21:1.048512e-01,9:1.771651e-01):1.700630e-01,13:1.233772e-01):6.698614e-01):2.846149e-01,18:9.022859e-01):2.313236e-01,(26:5.943522e-01,12:8.414211e-01):4.743663e-01):6.160061e-02,((19:7.133509e-01,17:7.706210e-01):3.242490e-01,((54:8.908421e-01,(43:8.405824e-01,44:5.772867e-01):1.107894e-01):1.052863e+00,10:8.893956e-01):2.116589e-01):3.358400e-01):1.908400e-01,(11:8.033699e-01,(((15:1.265447e-01,14:1.528264e-01):1.440567e-01,24:8.687497e-01):1.691209e-01,20:2.013647e-01):6.385963e-01):2.550805e-01):7.638348e-02):2.355929e-01,(34:8.433628e-01,(51:3.309477e-01,(52:1.619800e-01,50:3.809827e-01):2.311769e-02):1.545360e+00):2.306324e-01):1.623535e-02,((8:6.169237e-01,6:4.664041e-01):1.283183e+00,((38:7.581683e-02,((42:2.957489e-01,35:2.566575e-01):4.379153e-02,41:2.794620e-01):2.763707e-01):7.772384e-01,(25:3.711511e-01,(36:3.619805e-01,37:5.054054e-01):2.445730e-01):2.506877e-01):4.291630e-01):4.196346e-02):1.437642e-01,(62:6.259049e-01,(((56:6.249179e-03,57:2.552371e-02):2.040327e-02,(64:1.616130e-03,58:5.660829e-03):4.228380e-03):3.575854e-01,((65:2.463235e-01,59:1.017924e-01):8.486182e-02,(63:9.653774e-02,66:5.581170e-02):1.058864e-01):3.111855e-01):1.808045e-01):8.153310e-01):1.164636e-01):8.810366e-01,(40:2.043771e-01,(2:2.784054e-02,39:6.572881e-02):3.317863e-01):3.400005e-01):2.552675e-01):1.320509e-01):9.535468e-02,22:7.776678e-02,1:9.046315e-02);
   tree gen.8114500 = [&U] (22:3.050211e-02,(23:1.025932e-01,((((2:1.003334e-02,39:3.597065e-02):2.416285e-01,40:2.194783e-01):3.805096e-01,(((((((49:6.312830e-01,((48:4.264208e-01,45:1.434456e-01):3.697495e-01,((46:9.240035e-02,47:2.981766e-01):3.960841e-01,53:7.635767e-01):2.926790e-01):2.017162e-01):9.631059e-01,((((42:2.665205e-01,35:2.194774e-01):5.404106e-02,41:2.843567e-01):3.592669e-01,38:1.918623e-02):6.884981e-01,(25:5.583438e-01,(37:6.215176e-01,36:3.967825e-01):1.125681e-01):2.716186e-01):4.551780e-01):9.146504e-02,(8:9.023690e-01,6:1.839032e-01):8.758919e-01):1.181115e-01,(((52:2.280509e-01,50:2.100726e-01):7.491010e-02,51:2.579501e-01):1.635480e+00,34:9.554256e-01):3.122936e-01):5.036347e-02,((((26:1.035675e+00,12:1.045585e+00):6.394754e-02,(((17:3.426062e-01,19:8.002762e-01):2.894239e-01,((44:8.401034e-01,(43:7.010135e-01,54:5.757058e-01):7.903252e-02):8.684072e-01,10:1.129537e+00):1.395518e-01):2.490811e-01,18:1.358843e+00):1.697669e-01):1.043456e-01,(((60:2.339483e-01,61:4.796188e-01):4.801814e-01,16:6.511522e-01):5.907652e-01,(13:1.119242e-01,(21:1.413354e-01,9:1.087010e-01):1.575435e-01):6.089777e-01):4.264286e-01):6.886971e-02,((24:7.312669e-01,(20:3.406271e-01,(14:1.915577e-01,15:1.676276e-01):1.787348e-01):2.447634e-01):5.455977e-01,11:1.347794e+00):1.061550e-01):3.515316e-01):5.208598e-02,((((4:7.292677e-02,5:1.269442e-02):3.993542e-01,55:1.241377e+00):4.070854e-01,3:6.092487e-01):2.160813e-01,((68:1.445290e-01,((70:2.373604e-01,67:1.419443e-01):1.939093e-01,69:2.730811e-01):8.302732e-02):1.038314e+00,(33:2.754396e-02,((31:1.256431e-01,(27:2.858379e-01,(32:1.820600e-03,28:6.783053e-03):7.651046e-02):1.240287e-02):5.998422e-02,(29:7.147573e-02,30:6.759793e-02):1.627710e-02):2.743493e-02):3.993882e-01):6.332828e-01):1.640156e-01):4.333122e-01,((((65:2.434944e-01,59:7.092721e-02):1.315629e-01,(63:7.868869e-02,66:2.455363e-02):9.117836e-02):3.348811e-01,((57:2.127373e-02,56:3.350851e-02):7.154196e-02,(64:1.609454e-03,58:2.680901e-03):6.782344e-03):2.906092e-01):2.688003e-01,62:6.317261e-01):4.126287e-01):5.608137e-01):2.138782e-01,7:5.720919e-01):1.008849e-01):9.618858e-02,1:1.005494e-01);
   tree gen.8115000 = [&U] ((23:7.963173e-02,(((40:2.634141e-01,(39:6.300649e-02,2:1.355603e-02):3.305911e-01):2.451448e-01,((62:5.393285e-01,(((66:5.615705e-02,63:1.132129e-01):1.399228e-01,(65:2.915201e-01,59:6.025651e-02):6.800793e-02):3.100192e-01,((57:4.880830e-02,56:1.138157e-02):2.322387e-02,(64:3.561836e-03,58:5.007330e-04):8.909422e-03):4.035590e-01):3.286273e-01):1.354884e+00,((((((50:1.989352e-01,51:2.510609e-01):6.258962e-02,52:1.595391e-01):1.679334e+00,34:8.267623e-01):3.763305e-01,((8:6.644744e-01,6:5.043761e-01):7.128249e-01,((49:1.100472e+00,((45:3.992214e-01,48:3.095810e-01):4.634017e-01,(53:7.966547e-01,(46:3.122502e-01,47:2.032062e-01):4.197843e-01):4.541275e-01):1.519086e-01):1.111990e+00,((((((15:4.195050e-02,14:1.970421e-01):1.235917e-01,20:3.096317e-01):2.185403e-01,24:9.906079e-01):9.516163e-01,((26:6.740641e-01,12:1.076682e+00):2.423828e-01,(((9:1.745992e-01,21:1.234036e-01):2.968741e-02,13:2.667278e-01):5.428465e-01,((61:5.767842e-01,60:4.815151e-01):4.393035e-01,16:1.001090e+00):5.178930e-01):3.199603e-01):2.421618e-01):1.227270e-02,11:1.158668e+00):2.797023e-01,(((19:7.666897e-01,17:7.039085e-01):3.553190e-01,((44:8.418745e-01,(43:7.226420e-01,54:9.916315e-01):2.406824e-02):6.867838e-01,10:1.126993e+00):3.202137e-01):2.911423e-01,18:1.134796e+00):3.514552e-01):2.833988e-02):7.285723e-02):1.094225e-02):7.512724e-03,(((41:2.282108e-01,(42:3.310885e-01,35:2.479941e-01):1.070456e-01):1.471648e-01,38:2.976115e-01):7.323008e-01,(25:6.392821e-01,(37:6.288502e-01,36:5.373938e-01):2.866419e-01):3.425107e-01):5.877866e-01):3.364091e-01,((3:6.816288e-01,((5:5.243605e-02,4:5.301087e-02):6.362094e-01,55:8.853314e-01):7.746132e-01):2.750894e-01,(((69:3.864010e-01,68:2.764182e-01):1.117921e-01,(67:2.518532e-01,70:3.078689e-01):2.120913e-01):1.089688e+00,(33:2.400840e-02,(30:5.036842e-02,((31:8.524392e-02,(27:3.062975e-01,(32:3.364826e-03,28:2.861957e-03):1.079755e-01):2.678421e-02):3.219200e-02,29:4.476646e-02):6.345332e-02):1.596067e-02):1.095830e+00):4.302787e-01):2.807797e-01):1.082329e-01):6.033362e-01):2.326071e-01,7:6.149612e-01):3.175049e-01):1.751740e-01,22:7.118219e-02,1:3.700840e-02);
   tree gen.8115500 = [&U] ((23:7.497095e-02,(((40:2.479967e-01,(39:5.931878e-02,2:3.040162e-02):3.570269e-01):2.908998e-01,((62:5.077620e-01,(((66:5.287023e-02,63:5.156216e-02):8.062064e-02,(65:2.744577e-01,59:4.280674e-02):6.402749e-02):4.573823e-01,((57:4.678650e-02,56:2.289296e-02):2.186460e-02,(64:1.911267e-03,58:1.404016e-03):8.493500e-03):3.799391e-01):2.296313e-01):1.275583e+00,((((8:6.156036e-01,6:4.748554e-01):6.711039e-01,(((49:1.036063e+00,((45:2.136430e-01,48:2.914615e-01):4.362792e-01,(53:7.500272e-01,(46:2.939745e-01,47:1.763001e-01):3.952147e-01):2.932335e-01):1.430175e-01):9.555194e-01,(((((20:2.915092e-01,(15:6.655079e-02,14:1.855094e-01):1.728087e-01):1.399760e-01,24:9.326285e-01):8.673072e-01,((26:7.072077e-01,12:1.013665e+00):2.281963e-01,(((9:1.643800e-01,21:1.153124e-01):2.958484e-02,13:2.903463e-01):5.227615e-01,((61:5.430255e-01,60:4.533324e-01):4.135914e-01,16:9.424968e-01):4.875811e-01):7.608313e-01):2.279882e-01):1.125683e-02,11:1.090852e+00):2.633316e-01,(((44:7.926003e-01,(43:6.803464e-01,54:5.973247e-01):4.511525e-01):6.465869e-01,((19:7.218160e-01,17:6.627094e-01):3.345225e-01,10:1.026315e+00):2.611538e-01):2.826504e-01,18:1.068377e+00):3.308848e-01):1.247472e-01):1.033701e-01,(((51:2.363665e-01,52:1.413948e-01):5.063396e-02,50:2.357691e-01):1.665534e+00,34:1.029122e+00):5.630700e-02):1.733647e-01):1.509928e-02,(((41:2.148538e-01,(42:3.117102e-01,35:2.079216e-01):1.007803e-01):1.385514e-01,38:2.801925e-01):6.894399e-01,(25:6.018655e-01,(37:5.920442e-01,36:5.059406e-01):3.299450e-02):3.382738e-01):5.533840e-01):1.321557e-01,((3:7.498678e-01,((5:4.936702e-02,4:4.990819e-02):4.440493e-01,55:1.237553e+00):7.433987e-01):2.504700e-01,(((67:1.971688e-01,70:2.898496e-01):2.181797e-01,(69:3.637853e-01,68:2.151710e-01):7.050448e-02):1.025909e+00,(33:2.837441e-02,(30:4.742040e-02,(((32:3.167885e-03,28:3.608465e-04):8.644656e-02,(27:2.883701e-01,31:4.608586e-02):2.521655e-02):6.477998e-02,29:2.010262e-02):9.295338e-02):1.981757e-02):5.927741e-01):9.143522e-01):3.038780e-01):1.617525e-01):5.680234e-01):2.189928e-01,7:5.789680e-01):2.989217e-01):1.649212e-01,22:6.732836e-02,1:4.659961e-02);
   tree gen.8116000 = [&U] ((23:2.032222e-02,((((39:3.435108e-02,2:5.883929e-04):2.690788e-01,40:2.915934e-01):5.620178e-01,(((((65:2.578721e-01,59:7.849075e-02):6.038797e-02,(63:4.479534e-02,66:2.691697e-02):1.090625e-01):4.049387e-01,(58:4.050287e-03,((56:1.814417e-02,57:1.595047e-02):5.128115e-02,64:1.917261e-02):1.003907e-02):3.017818e-01):2.807105e-01,62:4.612286e-01):1.070330e+00,((((55:1.315577e+00,(5:1.968397e-02,4:9.791921e-02):6.809554e-01):2.246321e-01,3:5.739730e-01):8.168706e-02,(((68:4.735313e-02,69:3.484325e-01):1.948011e-01,(70:3.299910e-01,67:1.859185e-01):1.153138e-01):8.857281e-01,((33:3.943916e-02,(29:3.759841e-02,((27:2.481008e-01,31:1.062142e-01):6.899490e-03,(28:6.664368e-03,32:9.284961e-03):9.645669e-02):5.042849e-02):2.749726e-02):1.198375e-02,30:1.680656e-02):5.888379e-01):6.379898e-01):3.686122e-01,((((((37:4.283699e-01,36:6.226837e-01):2.853965e-01,25:4.569065e-01):3.279286e-01,(38:6.121658e-02,(41:2.087404e-01,(35:1.753268e-01,42:1.558001e-01):2.837609e-01):2.583078e-01):1.067789e+00):2.291142e-01,((((47:2.755401e-01,46:1.658142e-01):4.044490e-01,53:8.357793e-01):1.345999e-01,(45:2.070516e-01,48:2.685110e-01):5.605144e-01):1.299804e-01,49:1.076116e+00):8.498089e-01):5.277332e-02,(8:7.928219e-01,6:5.447502e-01):6.315088e-01):1.803192e-01,((34:4.907661e-01,(50:2.316472e-01,(52:3.066101e-01,51:2.776309e-01):1.180724e-01):1.215367e+00):4.914827e-01,((((17:3.730983e-01,19:9.218150e-01):3.089428e-01,(10:1.311163e+00,(44:5.772550e-01,(43:7.270150e-01,54:5.853567e-01):1.506877e-01):1.010580e+00):2.393547e-01):3.201663e-01,18:1.168215e+00):2.737049e-01,((((20:2.522971e-01,24:8.693743e-01):6.067120e-02,(14:1.596741e-01,15:2.266434e-01):1.169951e-01):6.011481e-01,11:1.094202e+00):3.005350e-01,((((60:6.085587e-01,61:4.213268e-01):6.288807e-01,16:8.481077e-01):3.486177e-01,((9:1.274776e-01,21:1.124346e-01):1.216502e-01,13:1.072753e-01):5.440640e-01):2.574804e-01,(12:9.216502e-01,26:9.821703e-01):1.058359e-01):1.238571e-01):1.671244e-01):1.626326e-01):1.976272e-01):2.167097e-01):2.625346e-02):1.521226e+00):2.140016e-01,7:6.545333e-01):2.103136e-01):1.591443e-01,22:4.513336e-02,1:9.617967e-02);
   tree gen.8116500 = [&U] ((23:9.506601e-02,(((40:2.523197e-01,(39:6.925605e-02,2:4.628254e-03):4.166654e-01):2.959407e-01,((62:5.166132e-01,(((66:1.964192e-02,63:5.246098e-02):8.202600e-02,(65:2.921028e-01,59:3.656322e-02):5.921451e-02):4.653552e-01,((57:2.254050e-02,56:1.959982e-02):4.869054e-02,(64:1.581344e-03,58:2.315804e-03):1.868710e-02):3.865621e-01):2.722481e-01):1.297819e+00,((((8:7.608048e-01,6:4.246150e-01):9.034900e-01,(((41:2.185991e-01,(42:2.640700e-01,35:2.115461e-01):1.574198e-01):1.281914e-01,38:3.034475e-01):6.909455e-01,(25:6.123570e-01,(37:5.538926e-01,36:4.877722e-01):1.992574e-01):2.993968e-01):4.372821e-01):6.519322e-02,((((51:2.404868e-01,50:2.398790e-01):1.904265e-01,52:1.033868e-01):1.694567e+00,(34:1.314116e+00,(((((20:4.382212e-01,(15:2.929747e-01,14:1.143706e-01):1.547466e-01):1.669452e-01,24:6.865691e-01):8.824259e-01,((26:7.195355e-01,12:1.031335e+00):1.902857e-02,(((9:1.740267e-01,21:1.173225e-01):1.123057e-01,13:1.720390e-01):7.226261e-01,((61:5.524914e-01,60:6.600873e-01):4.992802e-01,16:1.303740e+00):4.989558e-01):5.668031e-01):1.520357e-01):1.607207e-01,11:1.109868e+00):4.496329e-01,((((54:5.719747e-01,44:1.043367e+00):1.740916e-02,43:6.856327e-01):9.595996e-01,((19:8.891048e-01,17:6.742615e-01):2.793096e-01,10:1.186598e+00):7.246268e-02):5.134432e-01,18:1.087001e+00):2.662126e-01):1.953917e-01):6.783932e-02):4.953026e-02,(49:1.054123e+00,((45:2.753561e-01,48:2.582162e-01):3.969965e-01,(53:8.056954e-01,(46:2.116192e-01,47:2.006379e-01):3.446344e-01):2.983451e-01):2.870269e-01):1.167504e+00):1.082299e-01):3.308401e-01,((3:7.629392e-01,((5:5.022757e-02,4:5.580352e-02):6.526802e-01,55:1.259126e+00):5.000833e-01):2.433264e-01,(((69:1.751952e-01,(67:1.946887e-01,70:5.671833e-01):1.950599e-01):3.881878e-02,68:1.003742e-01):9.788602e-01,((((31:4.688921e-02,(32:5.428063e-03,28:2.598636e-03):8.463949e-02):1.664977e-02,27:2.933969e-01):6.079950e-02,(33:9.088403e-02,30:4.763265e-02):1.899388e-02):1.126532e-02,29:3.833113e-02):5.863423e-01):9.309346e-01):2.462621e-01):2.495428e-01):5.325239e-01):5.743506e-01,7:5.890604e-01):3.605936e-01):1.133313e-01,22:6.850201e-02,1:4.741192e-02);
   tree gen.8117000 = [&U] ((23:1.100874e-01,(7:4.805512e-01,((((((38:5.018257e-02,((42:2.834539e-01,35:2.921377e-01):1.115473e-01,41:2.885772e-01):3.787884e-01):7.502881e-01,(25:4.895888e-01,(36:4.585852e-01,37:5.414567e-01):7.349390e-02):3.217332e-01):5.132266e-01,((((34:9.035210e-01,(50:3.420020e-01,(52:1.086340e-01,51:2.750251e-01):1.247559e-01):1.384390e+00):3.877859e-01,((18:9.499630e-01,((12:9.014409e-01,(26:1.004145e+00,(11:9.581933e-01,(((15:1.324747e-01,14:1.706195e-01):1.543107e-01,20:2.283333e-01):2.673244e-01,24:9.400317e-01):5.389259e-01):1.058726e-01):4.283028e-02):2.549215e-01,((16:6.817014e-01,(61:4.515943e-01,60:3.718547e-01):2.790992e-01):4.457763e-01,(9:2.212528e-01,(21:1.128776e-01,13:2.481465e-01):1.037850e-02):6.993714e-01):6.399858e-01):1.851702e-01):4.597101e-02,(10:8.017588e-01,((19:7.642352e-01,17:4.001112e-01):3.682863e-01,(44:5.935094e-01,(43:7.571518e-01,54:5.943729e-01):1.263463e-01):9.061455e-01):1.209624e-01):5.092527e-01):1.464990e-01):1.711188e-03,(49:1.107606e+00,((45:2.742919e-01,48:1.934070e-01):6.337112e-01,(53:8.356567e-01,(47:2.211971e-01,46:1.414240e-01):2.266448e-01):2.060366e-01):3.042887e-01):1.412135e+00):1.559071e-01,(8:8.793433e-01,6:5.398465e-01):1.071012e+00):1.104520e-02):7.854163e-02,((55:7.128917e-01,(5:1.800074e-02,4:5.221653e-02):7.638964e-01):7.686407e-01,3:7.370067e-01):2.067463e-01):3.025935e-01,((62:6.705515e-01,(((64:6.465380e-04,58:3.521910e-02):5.016582e-04,(56:2.636959e-02,57:2.771611e-02):4.358233e-02):3.905233e-01,((65:1.798317e-01,59:7.261792e-02):4.432529e-02,(63:8.807097e-02,66:4.634970e-02):9.767698e-02):2.593868e-01):3.425377e-01):7.866798e-01,(((30:3.691126e-02,(29:7.369787e-02,(31:5.959694e-02,(27:2.023659e-01,(28:1.889497e-02,32:3.862641e-03):1.258299e-01):1.446760e-03):3.546505e-02):2.051936e-02):3.744979e-02,33:1.336681e-02):5.912144e-01,((69:4.667360e-01,68:1.940093e-01):3.808992e-02,(67:2.208265e-01,70:2.567904e-01):1.396862e-01):7.174085e-01):8.582798e-01):9.842226e-02):7.269692e-01,(40:2.532190e-01,(2:4.299262e-02,39:3.320232e-02):2.539065e-01):3.358057e-01):2.238373e-01):2.848298e-01):1.142459e-01,22:3.297267e-02,1:8.478121e-02);
   tree gen.8117500 = [&U] ((23:1.234024e-01,(7:7.124381e-01,(((((((38:5.314870e-02,((42:3.002080e-01,35:3.094050e-01):8.561076e-02,41:2.032441e-01):4.011774e-01):7.946352e-01,(37:5.734605e-01,(36:4.856907e-01,25:5.185268e-01):7.783790e-02):3.407498e-01):5.435619e-01,((((34:8.501869e-01,((51:2.786558e-01,50:3.622166e-01):9.004473e-02,52:1.249015e-01):1.523627e+00):4.107067e-01,(49:8.908336e-01,((53:8.341918e-01,(47:2.342714e-01,46:7.834283e-02):4.417633e-01):1.581010e-01,(45:2.905045e-01,48:2.048387e-01):4.543090e-01):1.014751e-01):1.016622e+00):1.809688e-03,((18:1.006112e+00,((16:7.219946e-01,(61:4.782867e-01,60:4.100529e-01):2.906424e-01):5.210834e-01,((21:1.225894e-01,9:2.210986e-01):1.483969e-02,13:2.689817e-01):7.099459e-01):3.364672e-01):4.654605e-02,((11:1.014829e+00,((26:1.063497e+00,12:9.547222e-01):1.486454e-01,(((15:6.774971e-02,14:1.807043e-01):2.100186e-01,20:2.418294e-01):1.803189e-01,24:9.955940e-01):6.125711e-01):4.904399e-02):2.663293e-01,((19:8.013584e-01,17:4.668482e-01):3.819936e-01,(10:8.808349e-01,(44:6.285898e-01,(43:8.616498e-01,54:6.552018e-01):1.387057e-01):7.561655e-01):2.405749e-01):5.393530e-01):1.508793e-01):1.551581e-01):1.562220e-01,(8:9.313186e-01,6:5.717552e-01):1.103105e+00):2.579171e-02):2.352474e-01,((55:7.550285e-01,(5:1.906471e-02,4:5.530289e-02):8.090479e-01):8.140726e-01,3:7.805688e-01):2.711840e-01):2.530795e-01,(62:7.101857e-01,((((56:2.792821e-02,57:3.494791e-02):1.512777e-02,58:3.730079e-02):3.130603e-03,64:6.847528e-04):5.956797e-01,((65:1.904610e-01,59:7.691014e-02):4.694522e-02,(63:9.327657e-02,66:3.558685e-02):1.034504e-01):2.815363e-01):2.730733e-01):8.381274e-01):8.382432e-02,(((30:5.505568e-02,(29:7.805392e-02,(((28:1.922402e-02,32:5.047838e-03):1.304296e-01,27:2.276177e-01):1.556988e-02,31:6.457246e-02):3.663398e-02):2.833266e-02):4.310274e-03,33:1.415688e-02):6.261592e-01,((69:5.590829e-01,68:7.143037e-02):1.828038e-02,(67:2.300755e-01,70:2.719684e-01):1.663079e-01):9.925032e-01):9.090100e-01):9.752581e-01,(40:2.681860e-01,(2:4.553378e-02,39:3.199891e-02):2.476977e-01):4.086574e-01):2.370676e-01):2.088371e-01):9.860638e-02,22:5.878784e-02,1:1.107848e-01);
   tree gen.8118000 = [&U] ((23:2.761327e-02,(((40:2.313582e-01,(39:3.366892e-02,2:1.720466e-02):3.206024e-01):2.662891e-01,((62:4.736954e-01,(((66:1.801016e-02,63:4.810277e-02):7.718060e-02,(65:2.724679e-01,59:1.520031e-01):4.759312e-02):4.266957e-01,((57:1.627028e-02,56:1.642868e-02):3.376686e-02,(64:6.814224e-03,58:3.213673e-03):6.846969e-03):3.544483e-01):3.061778e-01):6.219354e-01,(((8:8.926093e-01,6:4.481302e-01):9.584715e-01,((((41:2.408110e-01,(42:3.248948e-01,35:1.939718e-01):1.111301e-01):2.004736e-01,38:1.257579e-01):7.817307e-01,(25:5.614853e-01,(37:7.235048e-01,36:4.472504e-01):1.827040e-01):3.567275e-01):3.235109e-01,((((52:1.046717e-01,(51:3.368281e-01,50:3.274136e-01):3.152654e-02):1.337337e+00,34:1.204946e+00):2.920328e-01,(49:9.665515e-01,((45:2.524808e-01,48:2.367648e-01):3.918346e-01,(53:7.387620e-01,(46:2.247697e-01,47:1.645820e-01):3.707868e-01):3.429061e-01):2.080936e-01):7.586678e-01):1.551940e-01,(((((19:6.941861e-01,17:4.589721e-01):5.945489e-01,(43:6.286736e-01,(44:9.566892e-01,54:5.244577e-01):4.755742e-02):9.186577e-01):1.098776e-01,10:1.136940e+00):2.287837e-01,((((20:4.018159e-01,(15:1.519747e-01,14:1.048693e-01):7.384314e-02):2.408297e-01,24:6.295322e-01):6.959193e-01,11:8.865105e-01):1.501836e-01,((((9:1.595694e-01,21:1.066531e-01):8.759312e-02,13:1.577468e-01):5.556165e-01,((61:5.065930e-01,60:5.392097e-01):5.567633e-01,16:8.382969e-01):3.629053e-01):5.519850e-01,(12:1.203304e+00,26:7.558332e-01):2.537143e-03):8.217634e-02):2.885816e-01):1.063590e-02,18:1.364275e+00):2.003017e-01):2.577698e-01):5.755266e-02):2.591021e-01,((3:6.298712e-01,((5:4.164370e-02,4:5.116763e-02):5.206200e-01,55:1.557215e+00):4.202756e-01):1.767553e-01,((68:9.583383e-02,((67:1.349593e-01,70:1.727208e-01):2.320672e-01,69:3.766023e-01):3.112716e-02):1.255347e+00,((33:3.063124e-02,30:3.506533e-02):4.935272e-02,((31:8.219629e-02,((32:4.651939e-03,28:2.621966e-03):6.815047e-02,27:2.550613e-01):2.008018e-02):4.298253e-02,29:6.727074e-02):9.299703e-03):5.249510e-01):1.164930e+00):3.316748e-01):2.133741e-01):1.197984e+00):5.525298e-01,7:5.401241e-01):3.306372e-01):1.194462e-01,22:7.494711e-02,1:3.147389e-02);
   tree gen.8118500 = [&U] (22:7.788720e-02,((7:5.762341e-01,(((2:2.918081e-02,39:1.704534e-02):3.289086e-01,40:3.610817e-01):3.917167e-01,(((((30:1.569098e-02,(33:2.056554e-02,(((27:2.721829e-01,31:7.224676e-02):3.508397e-03,(32:1.976654e-02,28:1.602407e-02):1.287477e-01):5.080643e-02,29:5.616985e-02):9.128775e-02):4.507149e-02):6.197439e-01,((67:2.197869e-01,70:4.019101e-01):6.527045e-02,(69:2.961086e-01,68:1.262530e-01):1.580208e-01):6.695465e-01):7.502270e-01,(3:6.732271e-01,((4:4.420497e-02,5:6.374723e-02):8.393751e-01,55:1.276966e+00):2.696891e-01):4.660905e-01):1.432917e-01,(((((49:1.579087e+00,((46:1.968244e-01,47:3.141028e-01):4.449736e-01,53:9.419587e-01):2.350951e-01):5.267880e-02,(48:3.884242e-01,45:2.384379e-01):4.250609e-01):1.062305e+00,((25:8.093486e-01,(36:4.287974e-01,37:8.247277e-01):2.026572e-01):2.576768e-01,(38:1.626118e-01,((42:4.998318e-01,35:3.786692e-01):2.070810e-01,41:2.427230e-01):2.541731e-01):8.224079e-01):2.910005e-01):1.237821e-01,(8:6.701030e-01,6:4.951548e-01):6.962316e-01):2.317197e-01,((((((17:5.480168e-01,19:7.372752e-01):4.724714e-01,((43:8.286400e-01,(54:6.437001e-01,44:5.827039e-01):5.096004e-02):8.297061e-01,10:8.715180e-01):2.048132e-01):3.379712e-01,18:1.545036e+00):6.940865e-02,((26:6.142081e-01,12:1.368910e+00):4.123733e-01,(11:7.931357e-01,(((61:3.740940e-01,60:4.558980e-01):6.383514e-01,16:9.183302e-01):5.095999e-01,((21:1.369137e-01,9:1.925825e-01):1.725135e-01,13:1.393188e-01):4.145821e-01):3.232706e-01):2.119230e-01):3.092850e-02):4.137911e-01,(20:2.917787e-01,(24:8.643966e-01,(15:1.058611e-01,14:2.265450e-01):8.698422e-02):1.160027e-01):8.292672e-01):2.958530e-01,(((52:3.547056e-01,51:2.986781e-01):1.026349e-01,50:2.533548e-01):1.810646e+00,34:8.957922e-01):2.853167e-01):1.518352e-01):2.493225e-01):3.638219e-01,((((64:1.557804e-02,58:1.180352e-03):4.323701e-02,(56:7.523900e-03,57:2.926625e-02):2.333219e-02):4.314178e-01,((59:5.249361e-02,65:3.295653e-01):1.213470e-02,(66:2.999615e-02,63:5.372397e-02):8.170611e-02):4.656284e-01):2.855452e-01,62:5.806548e-01):9.491396e-01):5.714062e-01):4.261549e-01):3.538399e-01,23:6.633961e-02):8.905767e-02,1:9.024983e-02);
   tree gen.8119000 = [&U] (22:9.233357e-02,(23:4.705991e-02,((((2:1.455458e-02,39:1.743427e-02):3.797823e-01,40:1.370247e-01):2.464967e-01,((((((49:1.216971e+00,((48:2.407843e-01,45:1.603299e-01):3.569594e-01,((46:1.198318e-01,47:3.141196e-01):5.373237e-01,53:1.227484e+00):2.735272e-01):1.403763e-01):8.762010e-01,((((42:3.057297e-01,35:1.580978e-01):1.925782e-01,41:2.841490e-01):2.729238e-01,38:8.182205e-02):5.363171e-01,(25:5.913473e-01,(37:4.828122e-01,36:6.069882e-01):1.165674e-01):2.370746e-01):3.106269e-01):1.216339e-01,(8:1.050699e+00,6:1.937363e-01):1.219357e+00):1.504236e-01,(((50:2.332009e-01,(52:1.538288e-01,51:2.425032e-01):3.183859e-02):1.637375e+00,34:8.788756e-01):2.660152e-01,((((24:7.937828e-01,(20:3.033184e-01,(14:2.968599e-01,15:1.068649e-01):1.345712e-01):2.091237e-01):8.551812e-01,11:8.270508e-01):4.848523e-02,((26:6.998380e-01,12:1.017629e+00):3.674108e-01,(((60:5.889270e-01,61:4.760247e-01):6.014413e-01,16:8.109753e-01):2.609191e-01,(13:1.750953e-01,(21:1.025010e-01,9:1.813550e-01):8.078533e-02):7.311552e-01):7.166075e-01):1.412801e-01):8.080877e-02,(((17:6.986496e-01,19:5.357329e-01):3.923108e-01,((54:5.593210e-01,(44:1.008875e+00,43:7.565572e-01):2.516998e-01):3.346717e-01,10:8.341475e-01):2.618022e-01):3.747259e-01,18:1.413190e+00):1.345464e-01):3.085742e-01):9.264066e-02):2.342291e-01,((((4:5.843146e-02,5:9.184902e-02):4.276869e-01,55:9.982402e-01):4.418071e-01,3:6.404409e-01):9.581951e-02,(((68:2.938382e-01,(67:3.014110e-01,70:2.171925e-01):8.001338e-02):4.923247e-02,69:5.047374e-01):6.734341e-01,((((32:1.868237e-03,28:8.418277e-04):9.891097e-02,(27:2.059164e-01,31:7.214500e-02):3.193175e-02):3.455359e-02,29:2.079579e-02):2.724673e-02,(30:3.376417e-02,33:4.287972e-02):3.571008e-02):9.535977e-01):8.612735e-01):5.157226e-01):2.146032e-01,((((57:1.858301e-02,56:1.102757e-02):1.330359e-02,(58:5.778501e-03,64:9.934145e-03):1.709811e-02):3.581454e-01,((65:2.854034e-01,59:6.203056e-02):1.020067e-01,(63:6.370358e-02,66:6.105637e-02):1.236137e-01):4.488110e-01):2.757227e-01,62:5.644891e-01):7.057086e-01):1.049827e+00):4.193127e-01,7:5.722073e-01):1.105422e-01):9.939311e-02,1:5.718449e-02);
   tree gen.8119500 = [&U] ((23:8.274876e-02,(7:7.014098e-01,(((((((33:5.572362e-02,30:6.000998e-02):1.394848e-02,(29:9.290594e-02,((28:3.655561e-03,32:2.840608e-03):5.682807e-02,(27:2.414589e-01,31:4.578573e-02):1.299950e-02):7.797998e-02):3.825172e-02):9.769338e-01,((67:3.806869e-01,70:2.399855e-01):2.886253e-01,(69:5.282263e-01,68:5.536616e-01):1.305157e-02):1.055089e+00):6.072164e-01,((55:8.278178e-01,(5:2.579420e-02,4:8.997988e-02):9.546423e-01):1.999128e-01,3:8.262282e-01):5.613335e-01):5.206169e-01,(((34:1.177497e+00,(51:3.410942e-01,(52:1.416433e-01,50:3.411666e-01):3.253423e-02):1.490219e+00):1.011933e-01,((49:1.049426e+00,((53:9.001433e-01,(47:2.568566e-01,46:2.200278e-01):2.039710e-01):2.075730e-01,(45:3.185109e-01,48:2.245864e-01):4.522818e-01):3.847464e-01):9.054139e-01,(((((15:2.402370e-01,14:1.583182e-01):9.520596e-02,20:2.412585e-01):9.290774e-02,24:1.091575e+00):1.217601e+00,11:1.446559e+00):1.649120e-02,((((10:1.132353e+00,((54:9.000387e-01,44:6.957862e-01):4.305004e-02,43:9.436055e-01):8.587286e-01):1.427725e-01,(19:9.829880e-01,17:6.153017e-01):4.005743e-01):4.809315e-01,(18:1.103108e+00,((16:9.688630e-01,(61:4.331471e-01,60:7.650660e-01):6.264457e-01):3.255522e-01,((13:2.096264e-01,21:1.299992e-01):8.509578e-02,9:1.443552e-01):6.756135e-01):8.328163e-02):2.184510e-01):1.076406e-01,(26:1.166024e+00,12:8.225010e-01):1.737356e-01):3.187207e-01):2.403857e-01):6.855892e-02):1.625206e-01,(((38:1.367197e-01,((42:3.291498e-01,35:3.415247e-01):1.120782e-01,41:2.913974e-01):4.398534e-01):8.712429e-01,((37:6.399190e-01,36:5.380756e-01):5.134929e-02,25:7.622083e-01):2.348143e-01):4.474613e-01,(8:1.200640e+00,6:3.380436e-01):1.005745e+00):4.416382e-01):1.646424e-01):1.209514e-01,(62:4.986924e-01,(((57:4.173660e-02,56:1.471988e-02):1.884931e-02,(64:7.852276e-04,58:7.484237e-03):3.967815e-02):3.996606e-01,((65:2.088226e-01,59:1.022711e-01):9.180464e-02,(63:1.108874e-01,66:3.901764e-02):7.690027e-02):3.673782e-01):3.742271e-01):9.480420e-01):1.005913e+00,(40:1.976542e-01,(2:1.774124e-02,39:1.681485e-02):3.130457e-01):2.282226e-01):3.787187e-01):1.812156e-01):1.055493e-01,22:4.244574e-02,1:1.338242e-01);
   tree gen.8120000 = [&U] ((23:2.017993e-02,(((40:1.131833e-01,(39:2.560005e-02,2:4.104291e-02):4.148015e-01):3.390838e-01,(((3:6.356333e-01,((5:7.764209e-02,4:6.320128e-02):7.177890e-01,55:9.866786e-01):3.595409e-01):1.885897e-01,(((68:1.827342e-01,69:3.705755e-01):4.605899e-03,(67:2.132313e-01,70:2.234096e-01):2.756652e-01):1.235784e+00,((33:5.128981e-02,((31:7.886685e-02,((32:1.626190e-03,28:6.730254e-03):6.588253e-02,27:2.790921e-01):1.077319e-02):4.062291e-02,29:6.296230e-02):2.339723e-02):5.854175e-02,30:3.364498e-02):4.508055e-01):1.070391e+00):3.275310e-01,((((8:6.396511e-01,6:4.299783e-01):8.758612e-01,(((41:2.310567e-01,(42:2.830153e-01,35:1.638184e-01):9.295106e-02):1.923533e-01,38:3.142773e-01):5.399237e-01,(25:5.876010e-01,(37:6.976905e-01,36:3.737998e-01):2.762986e-01):4.942940e-01):4.999587e-01):1.376516e-01,(((49:7.116444e-01,((45:2.422538e-01,48:2.271744e-01):3.759630e-01,(53:9.570162e-01,(46:1.621059e-01,47:1.875411e-01):3.557678e-01):2.168597e-01):1.996646e-01):8.558154e-01,((((((20:3.855400e-01,(15:6.884318e-02,14:1.953914e-01):1.095393e-01):2.173421e-01,24:6.040324e-01):8.360524e-01,11:8.260642e-01):1.362115e-01,(12:1.060890e+00,26:6.986399e-01):2.753634e-01):2.092216e-01,(((43:4.871536e-01,(44:5.603263e-01,54:8.483855e-01):8.334447e-02):9.394971e-01,10:8.753316e-01):1.755784e-01,(19:6.660675e-01,17:9.156166e-01):4.339651e-01):3.976902e-01):3.213857e-02,((((9:1.531059e-01,21:1.023330e-01):4.569156e-02,13:2.208237e-01):5.331107e-01,((61:2.992078e-01,60:5.161203e-01):6.424566e-01,16:8.826761e-01):1.937099e-01):3.855238e-01,18:1.099997e+00):1.885450e-01):1.661677e-01):1.731032e-01,((50:2.848717e-01,(51:4.766193e-01,52:1.835358e-01):6.059537e-02):1.410199e+00,34:1.088982e+00):2.205044e-01):1.454397e-01):1.466082e-01,(62:6.563953e-01,(((66:3.686541e-02,63:5.503886e-02):8.208639e-02,(65:1.765909e-01,59:6.875688e-02):6.691437e-02):4.298362e-01,((64:4.525153e-03,58:5.959664e-03):3.987120e-02,(57:3.680730e-02,56:4.414531e-03):2.040519e-02):2.654284e-01):3.971040e-01):7.721111e-01):2.333387e-01):1.149459e+00):2.897293e-01,7:5.986064e-01):3.091466e-01):1.423148e-01,22:1.010781e-01,1:6.732363e-02);
   tree gen.8120500 = [&U] (22:4.417052e-02,(((((39:2.424370e-02,2:2.357508e-02):3.969766e-01,40:1.735047e-01):3.081427e-01,(((((4:1.000198e-02,5:7.190895e-02):7.141887e-01,55:1.051879e+00):6.283945e-01,3:4.809521e-01):4.261864e-01,((62:3.708330e-01,(((63:7.286841e-02,66:3.726526e-02):7.868943e-02,(59:7.374658e-02,65:2.522220e-01):5.607503e-02):4.170959e-01,((58:7.793037e-03,64:6.623984e-03):1.448874e-02,(57:7.421286e-02,56:7.669312e-03):1.670275e-02):2.751006e-01):5.400638e-01):1.028319e+00,((((((18:8.584883e-01,((16:6.217114e-01,(61:4.477372e-01,60:3.167174e-01):6.634610e-01):4.191589e-01,((21:1.241844e-01,9:2.521734e-01):7.467211e-02,13:1.514383e-01):5.462084e-01):2.395401e-01):1.265952e-01,(10:1.182283e+00,(((43:7.971862e-01,54:7.000591e-01):6.066849e-02,44:6.052159e-01):8.943224e-01,(17:4.429521e-01,19:1.170352e+00):4.225765e-01):1.819025e-02):3.838477e-01):3.449464e-01,11:1.064555e+00):7.979195e-02,((24:9.594455e-01,((14:1.707944e-01,15:1.429181e-01):1.734292e-01,20:2.849973e-01):1.322165e-01):7.309509e-01,(12:7.869936e-01,26:1.005755e+00):2.827747e-01):1.247554e-01):2.164997e-01,(34:9.084572e-01,((50:3.196406e-01,51:2.411777e-01):6.826533e-02,52:1.087921e-01):1.580537e+00):2.467832e-01):8.575514e-02,((8:8.821427e-01,6:6.017213e-01):7.414881e-01,((((36:4.930032e-01,37:6.391833e-01):1.464492e-01,25:6.354843e-01):2.708201e-01,(38:1.299971e-01,((42:3.240603e-01,35:1.629939e-01):2.406818e-01,41:2.113034e-01):4.058977e-01):7.089428e-01):2.313220e-01,(((53:9.940500e-01,(47:2.941449e-01,46:1.450054e-01):3.551137e-01):1.650419e-01,(48:1.992586e-01,45:1.769548e-01):3.587655e-01):3.016623e-01,49:1.117263e+00):7.484203e-01):2.172608e-01):1.432730e-01):1.059394e-01):6.478721e-02):7.042869e-02,(((68:1.630055e-01,69:6.594906e-01):5.087240e-02,(70:3.457906e-01,67:1.642837e-01):2.572834e-01):6.959630e-01,(((32:5.343829e-03,28:1.144376e-03):6.163108e-02,(31:9.010494e-02,(29:3.904075e-02,(33:2.958932e-02,30:1.003822e-01):4.128288e-02):4.706301e-02):1.728691e-02):1.521056e-01,27:1.158597e-01):7.721362e-01):4.572335e-01):1.415275e+00):2.467847e-01,7:4.920951e-01):2.332747e-01,23:7.327907e-02):1.618749e-01,1:4.973969e-02);
   tree gen.8121000 = [&U] ((23:1.333942e-01,(((40:1.118704e-01,(39:3.274413e-02,2:3.230480e-02):4.099900e-01):4.573509e-01,(((((8:6.529701e-01,6:4.249908e-01):8.736902e-01,((((41:2.438636e-01,(42:2.797325e-01,35:1.619182e-01):9.187288e-02):2.061713e-01,38:1.880916e-01):5.302580e-01,(25:5.807852e-01,(37:6.865832e-01,36:3.694640e-01):1.724137e-01):4.140827e-01):1.658740e-01,((49:7.033898e-01,((45:2.035011e-01,48:3.036865e-01):2.771731e-01,(53:9.459154e-01,(46:1.336546e-01,47:2.716123e-01):4.320520e-01):2.375748e-01):1.590414e-01):1.279472e+00,(((51:2.166643e-01,50:2.708435e-01):3.331467e-02,52:2.296026e-01):1.393842e+00,34:1.076351e+00):1.375147e-01):8.723768e-02):1.488384e-01):1.763052e-01,(((12:1.060386e+00,26:6.160875e-01):8.535970e-02,(((20:3.985980e-01,(14:1.880259e-01,15:6.885497e-02):4.889032e-02):2.051157e-01,24:5.970260e-01):8.263548e-01,11:8.164824e-01):3.338089e-01):3.390007e-02,((((9:1.513300e-01,(21:9.997026e-02,13:2.215867e-01):4.233553e-02):5.208501e-01,((61:2.957371e-01,60:5.101336e-01):3.423134e-01,16:1.123396e+00):3.380221e-01):4.013501e-01,18:8.769403e-01):1.040112e-01,((19:6.293203e-01,17:6.492195e-01):4.748443e-01,(10:8.498450e-01,(44:4.273388e-01,(43:4.710339e-01,54:8.385448e-01):2.266354e-01):7.666486e-01):1.542990e-01):2.930558e-01):2.399493e-01):1.865230e-01):1.311551e-01,((3:4.451017e-01,((5:7.674149e-02,4:3.468425e-02):7.094631e-01,55:9.867280e-01):3.453747e-01):4.255610e-01,(((67:1.925682e-01,70:3.046111e-01):1.930880e-01,(69:3.684753e-01,68:1.806146e-01):1.225997e-01):5.037770e-01,((33:5.069488e-02,((31:7.795205e-02,((32:1.987360e-02,28:3.580259e-03):6.511833e-02,27:2.758548e-01):3.977581e-02):2.609543e-02,29:4.279305e-02):4.875531e-02):2.570098e-02,30:7.413383e-03):4.444310e-01):9.418883e-01):1.184838e-01):1.141347e-01,(62:6.487815e-01,(((66:2.019092e-02,63:8.434204e-02):8.113424e-02,(65:1.745425e-01,59:6.795935e-02):6.613820e-02):4.248504e-01,(58:1.826976e-03,(64:4.500586e-04,(57:3.638035e-02,56:5.375960e-03):3.649058e-02):4.235244e-03):2.747541e-01):1.305534e-01):7.631551e-01):1.136126e+00):2.880648e-01,7:4.447991e-01):2.870158e-01):1.546166e-01,22:5.016848e-02,1:7.385407e-02);
   tree gen.8121500 = [&U] ((23:7.783259e-02,(((40:1.154182e-01,(39:3.378257e-02,2:3.332931e-02):4.229923e-01):4.718552e-01,((((3:4.592175e-01,((5:7.917524e-02,4:3.578422e-02):7.319627e-01,55:1.018021e+00):3.563278e-01):4.390570e-01,(((67:1.967748e-01,70:3.142714e-01):5.760393e-02,(69:3.801609e-01,68:5.734741e-02):1.303841e-01):6.299943e-01,((33:5.230260e-02,((((32:3.749178e-03,28:4.197693e-04):6.401662e-02,27:2.846031e-01):3.540177e-02,31:8.042419e-02):2.692301e-02,29:9.363785e-02):3.780196e-02):3.706908e-02,30:7.648488e-03):5.432118e-01):9.717590e-01):1.179079e-01,(62:6.693568e-01,(((66:2.280773e-02,63:8.701683e-02):8.370730e-02,(65:1.800779e-01,59:6.456793e-02):6.823568e-02):4.383239e-01,((64:3.389230e-03,58:7.427364e-05):2.129878e-02,(57:6.591163e-02,56:1.643744e-02):3.764783e-02):2.375373e-01):2.019084e-01):7.653197e-01):1.173686e-01,(((8:6.736782e-01,6:4.384688e-01):9.013981e-01,(((((51:2.235355e-01,50:3.177459e-01):3.540279e-02,52:2.331246e-01):1.379403e+00,34:7.971413e-01):5.713152e-01,(((41:2.515974e-01,(42:2.886039e-01,35:2.149307e-01):7.641504e-02):2.486935e-01,38:1.940567e-01):5.470744e-01,(25:5.992040e-01,(37:7.083573e-01,36:3.811810e-01):1.778816e-01):4.272148e-01):5.509895e-01):6.519702e-02,(49:7.256969e-01,((45:2.099549e-01,48:3.133175e-01):2.859632e-01,(53:9.759138e-01,(46:1.378932e-01,47:2.802262e-01):4.457539e-01):5.998556e-02):3.303223e-01):1.320048e+00):6.171985e-02):2.913558e-01,((((20:4.112390e-01,(14:1.835942e-01,15:7.103862e-02):1.006923e-01):2.000095e-01,24:6.159599e-01):8.525615e-01,11:8.423760e-01):9.293643e-02,(((((21:6.201709e-02,(13:2.368972e-01,9:1.502443e-01):4.385517e-02):5.619645e-01,((61:5.159351e-01,60:5.263118e-01):2.051688e-01,16:1.159023e+00):5.700174e-01):4.140784e-01,18:1.183338e+00):2.011340e-01,((19:6.492783e-01,17:6.698087e-01):4.899033e-01,(10:8.600433e-01,(44:4.408912e-01,(43:4.859721e-01,54:8.651381e-01):2.338228e-01):6.051512e-01):2.588291e-01):3.396296e-01):2.035434e-01,(12:1.094015e+00,26:6.283125e-01):3.340281e-01):5.580838e-02):2.009172e-01):1.353145e-01):1.223972e+00):2.972004e-01,7:4.589053e-01):2.961181e-01):1.026159e-01,22:8.977967e-02,1:4.923863e-02);
   tree gen.8122000 = [&U] (22:7.600212e-02,((7:5.024826e-01,(((2:2.639138e-02,39:1.496603e-02):2.173447e-01,40:3.362285e-01):3.937117e-01,(((((((31:1.204908e-01,((32:3.136540e-03,28:2.605035e-04):1.212056e-01,27:2.538363e-01):2.238057e-02):1.298058e-02,(30:5.985651e-02,33:4.100572e-02):2.497891e-02):3.516606e-02,29:4.442877e-02):7.962006e-01,((69:3.213720e-01,68:2.315918e-01):1.037434e-02,(67:2.923660e-01,70:2.560688e-01):2.339869e-01):1.117126e+00):7.787027e-01,(3:5.754214e-01,((4:5.279869e-02,5:6.573083e-02):8.547184e-01,55:1.138193e+00):6.145519e-01):3.143284e-01):2.504198e-01,((((50:3.603125e-01,(51:2.432232e-01,52:3.075467e-01):2.379704e-02):1.021586e+00,34:7.528228e-01):4.190297e-01,((11:1.284209e+00,(((26:9.110779e-01,12:8.545763e-01):4.511410e-01,(((61:6.201270e-01,60:4.063538e-01):6.130514e-01,16:7.595946e-01):4.504056e-01,((21:9.667836e-02,9:2.320389e-01):1.494782e-01,13:1.969953e-01):5.289049e-01):6.626537e-01):8.254791e-02,(((17:5.280468e-01,19:9.059342e-01):5.174059e-01,(((43:9.120374e-01,44:8.016437e-01):3.720776e-01,54:5.471337e-01):6.495170e-01,10:8.566241e-01):4.648512e-02):3.019963e-01,18:1.334312e+00):4.987680e-02):2.590489e-01):2.749890e-01,((15:9.812726e-02,14:2.019255e-01):1.338332e-01,(20:2.069579e-01,24:9.128244e-01):1.036334e-02):7.090047e-01):3.540108e-01):6.068717e-02,((((25:5.778079e-01,(36:7.237613e-01,37:7.620420e-01):2.109479e-01):2.005173e-01,(38:1.187957e-01,(41:2.171458e-01,(42:4.009586e-01,35:4.257208e-01):1.545238e-01):1.834605e-01):8.118230e-01):2.715597e-01,(8:9.432403e-01,6:3.915195e-01):8.916962e-01):1.672880e-01,(49:1.006311e+00,(((46:9.720063e-02,47:2.799681e-01):3.927722e-01,53:8.246884e-01):1.721895e-01,(48:3.915361e-01,45:2.461434e-01):3.315321e-01):2.761741e-01):9.680023e-01):3.410248e-01):1.322753e-01):3.956456e-01,((((64:5.206961e-03,58:8.237148e-03):6.390463e-02,(57:6.798135e-02,56:2.570366e-02):1.379513e-02):4.089422e-01,((59:5.205919e-02,65:2.535611e-01):7.844695e-02,(66:9.301002e-02,63:5.487501e-02):1.844440e-01):4.369977e-01):1.739378e-01,62:6.887442e-01):9.802574e-01):6.739617e-01):3.760645e-01):2.810332e-01,23:5.457374e-02):1.516763e-01,1:3.977495e-02);
   tree gen.8122500 = [&U] ((23:7.655868e-02,(((40:1.962047e-01,(39:9.635777e-03,2:9.569251e-02):4.829955e-01):3.109707e-01,((((3:6.494162e-01,((5:3.320346e-03,4:8.814995e-02):7.199825e-01,55:1.001359e+00):3.504957e-01):2.161324e-01,(((69:3.685959e-01,(67:1.732053e-01,70:1.899766e-01):2.539926e-01):1.156142e-01,68:5.640879e-02):6.341904e-01,((33:5.144655e-02,(((32:5.029046e-04,28:4.885234e-04):1.188732e-01,(27:2.799450e-01,31:6.469986e-02):4.684294e-02):5.769475e-02,29:9.041475e-02):4.752796e-02):3.646236e-02,30:7.523304e-03):8.261729e-01):7.755380e-01):3.660851e-01,(62:5.499531e-01,(((66:2.243443e-02,63:1.214376e-01):1.176500e-01,(65:1.835335e-01,59:7.662194e-02):4.640817e-02):3.321478e-01,((64:3.299905e-03,58:2.402336e-04):2.412019e-02,(57:1.691924e-02,56:2.516793e-02):1.882300e-02):2.875152e-01):1.187419e-01):1.013578e+00):1.557183e-02,(((8:6.626519e-01,6:4.312923e-01):9.845265e-01,((((20:4.045081e-01,(14:1.805893e-01,15:1.281402e-01):5.692417e-02):2.639165e-01,24:6.058783e-01):8.335088e-01,11:8.285886e-01):7.588544e-02,((((13:2.426020e-01,(9:2.981724e-01,21:5.975451e-02):4.250280e-02):5.932398e-01,((61:5.074907e-01,60:7.136805e-01):7.950093e-01,16:1.140053e+00):1.988205e-01):5.088294e-01,(18:1.163970e+00,(12:1.076109e+00,26:8.065420e-01):3.264828e-01):1.112853e-02):1.776435e-01,((19:7.938735e-01,17:6.588457e-01):3.017081e-01,(10:8.459667e-01,(54:8.685812e-01,(43:4.701680e-01,44:6.355283e-01):4.638420e-01):5.965185e-01):9.250142e-02):4.718488e-01):1.694715e-01):1.663475e-01):1.082735e-01,(((((51:2.434712e-01,52:2.293090e-01):5.959610e-02,50:3.020781e-01):1.415127e+00,34:7.840942e-01):2.532979e-01,(49:1.159412e+00,((45:2.065185e-01,48:3.081893e-01):2.442172e-01,(53:8.266495e-01,(46:1.356363e-01,47:2.691623e-01):4.384581e-01):3.204546e-01):3.249159e-01):6.521860e-01):2.054900e-01,(((41:2.474794e-01,(42:2.838802e-01,35:2.257083e-01):1.797523e-01):8.617452e-02,38:1.908805e-01):7.116069e-01,(25:5.893967e-01,(37:6.967634e-01,36:4.693774e-01):1.324157e-01):4.402561e-01):4.762252e-01):7.678856e-02):1.272825e-01):1.203939e+00):2.923360e-01,7:5.737094e-01):2.517857e-01):1.442985e-01,22:1.154491e-01,1:4.843273e-02);
   tree gen.8123000 = [&U] (22:5.475522e-02,(((((39:3.617049e-02,2:3.735980e-02):2.816528e-01,40:1.417217e-01):3.205428e-01,((((69:5.067203e-01,(67:2.422743e-01,70:3.386950e-01):2.648408e-01):6.115440e-02,68:1.155654e-01):1.190258e+00,((31:5.279143e-02,((29:6.955344e-02,(33:2.776328e-02,30:3.092382e-02):2.440232e-02):3.129914e-02,(32:2.658998e-03,28:2.659974e-03):1.191292e-01):4.630512e-05):7.479993e-02,27:9.703128e-02):8.677617e-01):4.882033e-01,(((62:5.924939e-01,(((63:9.235463e-02,66:1.877952e-02):1.095130e-01,(59:5.908680e-02,65:2.312295e-01):6.417319e-02):3.206321e-01,((56:1.754558e-02,57:5.495850e-02):1.673392e-02,(58:8.048993e-03,64:6.392906e-04):9.194002e-03):3.643504e-01):4.411422e-01):9.364175e-01,(((4:9.840353e-04,5:1.152659e-01):7.030206e-01,55:1.013422e+00):3.081583e-01,3:5.656732e-01):6.689325e-01):6.611214e-02,(((11:1.120132e+00,((((16:1.009614e+00,(61:4.596212e-01,60:3.926467e-01):6.810707e-01):3.327184e-01,((21:9.103754e-02,9:2.644983e-01):2.106363e-01,13:2.035359e-01):5.607060e-01):7.723584e-01,18:9.058854e-01):3.348357e-01,(((24:9.542443e-01,((14:2.380018e-01,15:1.233171e-01):1.429565e-01,20:2.813151e-01):1.056126e-01):7.622060e-01,(12:9.933323e-01,26:6.806991e-01):2.313405e-01):3.402851e-01,((10:7.674530e-01,((43:5.938825e-01,54:7.765945e-01):1.824962e-02,44:5.787600e-01):7.974113e-01):3.477394e-01,(17:6.583496e-01,19:6.151642e-01):1.573104e-01):3.526970e-01):4.069629e-02):1.874508e-01):2.042409e-01,(34:9.360000e-01,(51:2.405557e-01,(52:1.849108e-01,50:3.130649e-01):7.262354e-03):1.454483e+00):2.811170e-01):5.591541e-02,(((((36:4.979453e-01,37:6.561487e-01):2.067168e-01,25:6.523515e-01):2.582541e-01,(38:1.334475e-01,((42:3.326616e-01,35:2.815590e-01):1.074373e-01,41:3.256684e-01):2.100174e-01):5.855142e-01):4.547861e-01,(((48:2.632817e-01,45:3.035202e-01):3.612219e-01,49:1.156318e+00):1.452015e-02,((47:3.160020e-01,46:1.796960e-01):3.629206e-01,53:1.031973e+00):2.404691e-01):9.842964e-01):8.275495e-02,(8:8.851489e-01,6:6.176923e-01):8.834489e-01):1.758273e-01):2.669002e-01):2.110996e-01):7.098941e-01):4.261048e-01,7:4.983190e-01):2.833356e-01,23:6.230137e-02):1.168532e-01,1:4.506735e-02);
   tree gen.8123500 = [&U] (22:3.812644e-02,(((((39:3.451787e-02,2:3.565284e-02):2.026703e-01,40:1.352465e-01):1.864431e-01,((((67:2.413578e-01,(68:1.102853e-01,69:2.278526e-01):2.848619e-01):2.376397e-02,70:2.123712e-01):1.135875e+00,(((32:8.034043e-04,28:2.839016e-04):4.893838e-02,((29:6.637558e-02,(33:2.649479e-02,30:4.056240e-02):4.715062e-02):5.475554e-02,31:1.322334e-01):3.864978e-02):9.573218e-02,27:9.259797e-02):8.281141e-01):9.306218e-01,((((11:1.068954e+00,((((16:9.634848e-01,(61:5.541095e-01,60:3.747069e-01):4.760427e-01):4.992559e-01,((21:5.730891e-02,9:2.524135e-01):2.010124e-01,13:6.365764e-02):5.177139e-01):6.227843e-01,18:8.547490e-01):3.195372e-01,(((24:9.106454e-01,((14:2.423298e-01,15:1.176828e-01):1.437821e-01,20:2.684620e-01):1.764459e-01):6.810510e-01,(12:9.479475e-01,26:6.495983e-01):3.241101e-01):1.815230e-01,((10:1.301704e+00,(43:1.028024e+00,(54:6.918998e-01,44:5.523168e-01):1.787237e-02):7.711198e-01):3.173561e-01,(17:6.282699e-01,19:5.870576e-01):3.916386e-01):5.194045e-01):3.883689e-02):3.982801e-02):1.949092e-01,(34:8.932347e-01,((51:2.295648e-01,50:2.987279e-01):1.422354e-02,52:1.764623e-01):1.388028e+00):6.304806e-01):5.336066e-02,(((((36:4.751945e-01,37:6.261696e-01):1.972720e-01,25:6.225459e-01):2.464546e-01,(38:1.273504e-01,((42:3.174624e-01,35:2.686947e-01):1.025285e-01,41:3.107888e-01):1.368047e-01):5.110332e-01):4.340071e-01,((((47:2.297317e-01,46:9.406918e-02):3.463389e-01,53:9.848223e-01):2.201958e-01,49:1.145401e+00):1.428710e-02,(48:1.614786e-01,45:2.896525e-01):3.450475e-01):9.425357e-01):7.897392e-02,(8:8.447069e-01,6:4.498666e-01):8.430846e-01):1.677938e-01):1.967401e-01,((62:5.654231e-01,(((63:7.800589e-02,66:3.676225e-02):7.769454e-02,(59:5.638716e-02,65:1.839193e-01):1.018088e-01):3.059825e-01,((56:2.227871e-02,57:2.599786e-02):4.368786e-02,(58:7.681238e-03,64:7.146819e-05):2.145292e-03):3.594978e-01):4.383158e-01):1.122755e+00,(((4:3.395183e-04,5:1.070138e-01):7.708074e-01,55:9.671189e-01):2.841369e-01,3:7.715181e-01):2.664632e-01):1.089450e-01):2.870352e-01):6.774593e-01):5.069732e-01,7:4.755511e-01):3.454657e-01,23:4.860138e-02):1.101915e-01,1:4.864761e-02);
   tree gen.8124000 = [&U] (22:1.000144e-01,((7:4.575523e-01,(((2:5.423224e-03,39:3.550012e-02):3.839043e-01,40:3.061641e-01):3.494527e-01,(((((((((32:1.253516e-03,28:1.800048e-02):1.054756e-01,(27:2.030766e-01,31:2.487852e-01):3.894542e-04):5.139319e-02,29:6.812495e-02):9.020277e-03,(33:3.230480e-02,30:4.186121e-02):3.032156e-02):6.307412e-01,(69:2.926360e-01,((67:2.352245e-01,70:3.019484e-01):2.063410e-01,68:2.396451e-01):7.993006e-02):1.215427e+00):9.298218e-01,(3:5.273627e-01,((4:5.478885e-02,5:1.035420e-01):7.000453e-01,55:1.337021e+00):5.596008e-01):5.353812e-01):2.173533e-01,((8:9.061573e-01,6:5.114539e-01):7.126299e-01,(((25:6.882792e-01,(37:6.118017e-01,36:6.590451e-01):2.154498e-01):1.758719e-01,(38:7.075758e-02,(41:2.155006e-01,(42:1.653386e-01,35:2.245247e-01):1.254302e-01):1.742514e-01):8.886103e-01):4.235228e-01,(49:9.163299e-01,(((46:1.870161e-01,47:3.643683e-01):3.682165e-01,53:7.509477e-01):1.626612e-01,(48:2.165271e-01,45:2.076876e-01):4.698521e-01):2.525741e-01):1.156640e+00):1.206908e-01):1.788910e-01):8.283177e-02,((((52:1.379110e-01,51:2.214750e-01):4.164936e-03,50:4.009125e-01):1.059123e+00,34:8.790424e-01):1.835923e-01,((11:1.169379e+00,((20:2.841547e-01,(15:2.102306e-01,14:1.838700e-01):1.285278e-01):4.179413e-02,24:8.820353e-01):9.127930e-01):2.481803e-01,(((18:1.219513e+00,(((61:5.646774e-01,60:5.544075e-01):8.066762e-01,16:9.051090e-01):3.688734e-01,((21:9.323542e-02,9:1.953504e-01):1.399909e-01,13:7.438711e-02):4.300094e-01):3.787764e-01):2.613624e-01,((44:6.440255e-01,(43:6.550031e-01,54:4.183402e-01):2.495536e-01):8.899316e-01,(10:1.321811e+00,(17:5.819487e-01,19:8.249288e-01):2.503152e-01):1.123953e-01):7.042269e-02):2.352112e-01,(26:9.802557e-01,12:1.221827e+00):1.110925e-01):1.503768e-01):2.795505e-01):9.423321e-02):1.678666e-01,((((64:1.481492e-02,58:6.955333e-03):4.076895e-02,(57:6.190270e-02,56:2.197181e-02):1.673016e-02):4.490056e-01,((59:4.905233e-02,65:2.308886e-01):7.192616e-02,(66:8.469339e-02,63:5.614944e-02):1.326718e-01):3.979229e-01):1.730412e-01,62:6.277048e-01):8.926062e-01):8.467606e-01):5.366012e-01):1.185901e-01,23:9.252450e-02):1.251534e-01,1:6.570208e-02);
   tree gen.8124500 = [&U] (22:7.000948e-02,(((((39:2.555050e-02,2:2.782931e-02):4.220046e-01,40:2.364603e-01):1.413101e-01,((62:7.006135e-01,(((63:1.186215e-01,66:4.041238e-02):1.136638e-01,(59:3.886762e-02,65:2.606734e-01):9.812987e-02):4.545387e-01,((56:2.163639e-02,57:1.285389e-02):5.816312e-02,(58:7.403674e-03,64:7.827505e-04):1.606679e-02):4.384776e-01):1.266235e-01):7.181577e-01,(((70:2.678127e-01,((68:1.063001e-01,69:2.276830e-01):1.721079e-01,67:1.105770e-01):2.109442e-02):1.094830e+00,(((32:8.294776e-05,28:8.550292e-04):9.887745e-02,((29:4.999530e-02,(33:3.935149e-02,30:3.780189e-02):2.541928e-02):5.277693e-02,31:9.990640e-02):4.489432e-02):1.559538e-02,27:1.436871e-01):5.768386e-01):1.006176e+00,(((((24:8.777388e-01,((14:2.335731e-01,15:1.226047e-01):1.223001e-01,20:1.974115e-01):6.078163e-02):6.159493e-01,(12:9.136930e-01,26:6.397866e-01):1.269705e-01):3.095648e-01,(((((16:9.286689e-01,(61:5.340865e-01,60:4.330869e-01):3.864131e-01):4.812151e-01,((21:6.313142e-02,9:2.711767e-01):3.054380e-02,13:2.979240e-01):4.761754e-01):6.818829e-01,18:8.238623e-01):3.079906e-01,11:9.842813e-01):1.213729e-01,((10:1.254666e+00,((43:9.908760e-01,44:5.323586e-01):3.570304e-02,54:6.583382e-01):5.643183e-01):5.019108e-01,(17:6.055671e-01,19:9.512195e-01):3.310482e-01):5.014712e-01):1.067037e-02):1.921866e-01,(((((((47:2.214302e-01,46:1.695592e-01):3.114416e-01,53:9.106839e-01):2.360166e-01,(48:1.580575e-01,45:2.791858e-01):3.268087e-01):3.833959e-02,49:1.104012e+00):8.820916e-01,(((36:4.580231e-01,37:5.757360e-01):1.743576e-01,25:6.000500e-01):2.750970e-01,(38:1.227485e-01,((42:3.059908e-01,35:2.589853e-01):9.882361e-02,41:2.995583e-01):1.318612e-01):4.216746e-01):3.959611e-01):8.990602e-02,(8:8.141831e-01,6:4.336105e-01):6.422626e-01):1.617305e-01,(34:8.633881e-01,((52:1.761830e-01,50:3.600052e-01):1.313621e-02,51:2.176908e-01):1.373986e+00):1.453203e-01):3.034055e-02):1.914248e-01,(((4:2.377146e-03,5:1.031468e-01):6.121350e-01,55:1.132176e+00):2.969778e-01,3:7.436390e-01):4.561970e-01):7.274991e-02):2.832540e-01):8.597851e-01):4.166699e-01,7:5.618645e-01):2.942219e-01,23:6.220898e-02):1.220380e-01,1:1.386274e-01);
   tree gen.8125000 = [&U] ((23:3.266263e-02,(((40:2.530783e-01,(39:1.978633e-02,2:5.614037e-02):5.100204e-01):2.995238e-01,((((8:6.560853e-01,6:4.881925e-01):8.549370e-01,(((((42:4.662393e-01,35:2.574201e-01):1.237356e-01,41:1.556355e-01):1.724199e-01,38:1.148161e-01):6.944722e-01,(25:8.361176e-01,(37:5.672696e-01,36:4.580754e-01):2.046777e-01):1.553766e-01):3.813260e-01,(((((52:2.061667e-01,51:4.104012e-01):1.757484e-01,50:1.299937e-01):1.404622e+00,34:7.628356e-01):4.048348e-01,(((12:8.528678e-01,26:6.932230e-01):4.920044e-02,(11:8.749757e-01,((20:2.166748e-01,(14:2.099401e-01,15:1.858326e-01):1.778608e-01):2.706269e-01,24:5.912895e-01):7.020539e-01):1.950878e-01):3.211110e-01,((((43:7.619932e-01,(44:5.729590e-01,54:5.444443e-01):7.790926e-02):6.511906e-01,(19:8.156981e-01,17:6.736430e-01):4.723949e-01):1.011862e-01,10:8.796682e-01):2.039034e-01,(18:1.141612e+00,((13:1.809886e-01,(21:1.624292e-01,9:2.071025e-01):1.233141e-01):6.705713e-01,((61:3.930112e-01,60:6.966555e-01):4.890343e-01,16:1.149675e+00):4.384738e-01):4.391276e-01):8.939573e-02):1.626667e-01):2.827637e-01):8.575461e-02,(49:1.068339e+00,((45:2.912042e-01,48:2.117532e-01):5.584259e-01,(53:6.506388e-01,(46:1.239797e-01,47:3.585476e-01):4.006016e-01):2.458409e-01):2.993595e-01):7.837516e-01):3.059479e-03):1.027535e-01):2.235124e-01,((3:5.131047e-01,((5:2.335669e-02,4:1.231971e-01):8.732582e-01,55:7.619439e-01):2.701483e-01):2.498971e-01,((69:3.525089e-01,(68:9.263706e-02,(67:1.964050e-01,70:1.139872e-01):1.995762e-01):7.716365e-02):5.855161e-01,((30:5.565089e-02,((((32:1.087474e-02,28:1.836749e-02):7.670576e-02,27:1.846680e-01):9.064114e-03,31:1.295607e-01):3.762012e-02,29:4.538354e-02):2.594041e-02):2.715954e-02,33:1.152025e-02):9.225561e-01):8.842865e-01):2.845104e-01):4.644725e-01,(62:5.910065e-01,(((66:3.578485e-02,63:6.217182e-02):1.075474e-01,(65:1.791142e-01,59:7.298562e-02):4.232171e-02):3.736770e-01,((58:1.671674e-02,64:8.013943e-03):2.176004e-02,(57:2.980719e-02,56:2.805658e-02):3.034262e-02):2.785901e-01):3.967144e-01):1.080420e+00):7.912491e-01):2.558545e-01,7:7.080780e-01):1.514466e-01):1.529770e-01,22:5.283040e-02,1:8.799829e-02);
   tree gen.8125500 = [&U] (22:6.896129e-02,(((((39:2.399700e-02,2:2.260933e-02):3.963462e-01,40:1.705032e-01):1.794565e-01,((62:8.845647e-01,(((63:1.114092e-01,66:3.795526e-02):1.067529e-01,(59:3.650443e-02,65:2.448242e-01):3.878814e-02):3.485588e-01,((56:9.317661e-03,57:1.207236e-02):1.771864e-02,(58:1.476665e-02,64:8.491070e-03):2.029705e-02):4.194475e-01):3.125786e-01):4.552512e-01,(((((68:1.434228e-01,69:2.138397e-01):1.387533e-01,67:1.038538e-01):3.262173e-02,70:2.515294e-01):1.024675e+00,((32:6.393937e-04,28:1.612839e-02):1.735249e-02,(27:1.521266e-01,((29:4.695553e-02,(33:2.746336e-02,30:3.550349e-02):3.718240e-02):1.897501e-02,31:5.014543e-02):2.810040e-03):2.440086e-02):5.802730e-01):9.449990e-01,((((((16:8.235921e-01,(61:5.016135e-01,60:4.067547e-01):3.629187e-01):4.519567e-01,(21:5.925612e-02,(9:2.531930e-01,13:2.715901e-01):4.825195e-02):4.707217e-01):6.404237e-01,18:7.153861e-01):1.140281e-01,(11:1.092432e+00,((((24:8.475694e-01,20:1.808357e-01):1.226093e-02,(14:2.193716e-01,15:1.151502e-01):1.148641e-01):6.274435e-01,(12:1.068712e+00,26:6.008869e-01):3.107727e-01):1.280771e-01,(10:1.178381e+00,((54:5.106522e-01,(43:8.270126e-01,44:5.385378e-01):3.494781e-01):5.567464e-01,(17:5.746348e-01,19:5.621932e-01):2.837444e-01):3.187453e-02):2.622488e-01):7.209099e-02):2.026166e-01):1.430793e-01,(((((48:2.622617e-01,45:2.590684e-01):3.082999e-01,(((47:2.079670e-01,46:1.592499e-01):3.502207e-01,53:5.450833e-01):2.835285e-01,49:1.073270e+00):6.319087e-02):8.708211e-01,(((36:4.301748e-01,37:6.629836e-01):1.677485e-01,25:5.763763e-01):5.272503e-01,(38:1.152853e-01,((42:2.910209e-01,35:2.432387e-01):1.117984e-01,41:2.783596e-01):1.883775e-01):3.552394e-01):3.016080e-01):2.110132e-01,(8:6.513663e-01,6:4.845970e-01):5.031193e-01):2.131796e-01,(34:8.108932e-01,((50:3.381165e-01,52:1.654709e-01):1.129402e-02,51:2.313984e-01):1.304472e+00):3.664509e-01):1.457702e-03):3.176686e-01,(((4:2.271761e-02,5:1.018287e-01):6.078654e-01,55:1.063338e+00):3.930452e-01,3:5.245553e-01):1.647217e-01):4.765641e-02):3.541647e-01):8.075092e-01):3.481763e-01,7:4.606583e-01):3.398141e-01,23:4.862620e-02):1.421207e-01,1:2.302312e-02);
   tree gen.8126000 = [&U] ((23:5.752606e-02,(((40:2.483996e-01,(39:5.801068e-02,2:9.734077e-03):3.683040e-01):5.346791e-01,(((((49:1.135610e+00,((45:3.095408e-01,48:2.250870e-01):5.697492e-01,(53:7.991146e-01,(46:1.317865e-01,47:3.811247e-01):2.986246e-01):2.441415e-01):3.182096e-01):9.459813e-01,(((((42:1.894134e-01,35:2.736294e-01):1.315271e-01,41:1.654356e-01):1.832769e-01,38:2.061832e-01):6.923147e-01,(25:8.887665e-01,(37:6.029896e-01,36:4.869196e-01):2.175659e-01):1.725802e-01):3.978804e-01,(8:9.657856e-01,6:6.534039e-01):5.939806e-01):4.481199e-02):2.751999e-01,(((52:1.827904e-01,(51:4.362434e-01,50:2.669775e-01):1.895150e-01):1.493069e+00,34:8.108701e-01):4.303266e-01,(((18:1.119821e+00,((((43:7.936963e-01,54:5.740464e-01):1.221855e-01,44:6.590682e-01):7.000576e-01,(19:8.670612e-01,17:7.160611e-01):5.021408e-01):8.923780e-02,10:9.350594e-01):2.992075e-01):1.683207e-01,(((13:1.291947e-01,(21:1.726571e-01,9:2.770951e-01):2.616789e-01):4.782265e-01,((61:4.177585e-01,60:7.405227e-01):5.198280e-01,16:1.222068e+00):2.746208e-01):4.509585e-01,(26:1.027109e+00,12:8.916876e-01):3.817930e-01):2.915405e-02):2.140695e-01,(11:9.300714e-01,((20:3.391086e-01,(14:1.895453e-01,15:7.230862e-02):1.890604e-01):3.217238e-01,24:6.285220e-01):5.796274e-01):1.478051e-01):3.822894e-01):4.900632e-02):3.586901e-01,((3:6.762217e-01,((5:4.216651e-02,4:1.309546e-01):9.151282e-01,55:1.038499e+00):3.792120e-01):1.394345e-01,(((67:2.087723e-01,70:3.913577e-01):2.326022e-01,(68:1.136121e-01,69:3.518318e-01):2.896619e-02):1.034472e+00,((30:5.915513e-02,((((32:5.954909e-04,28:2.981509e-03):8.252683e-02,27:1.962962e-01):4.095011e-02,31:5.483183e-02):3.038856e-02,29:1.990589e-02):2.757383e-02):2.886972e-02,33:1.373884e-03):7.864970e-01):8.113150e-01):3.511958e-01):4.413688e-01,(62:6.912766e-01,(((66:3.803816e-02,63:6.608668e-02):1.111778e-01,(65:2.744677e-01,59:7.758140e-02):4.498664e-02):5.076194e-01,((58:4.476461e-03,64:1.517103e-02):3.298091e-02,(57:3.735999e-02,56:2.982325e-02):1.439963e-02):2.961324e-01):4.216948e-01):1.101303e+00):9.336125e-01):3.524086e-01,7:8.136051e-01):3.611557e-01):1.626097e-01,22:5.615704e-02,1:9.353939e-02);
   tree gen.8126500 = [&U] ((23:5.075572e-02,(((40:2.191650e-01,(39:5.118331e-02,2:8.588457e-03):3.249577e-01):4.717518e-01,(((((49:1.001958e+00,((45:2.731104e-01,48:2.671679e-01):3.901523e-01,(53:7.050654e-01,(46:2.532569e-01,47:3.362695e-01):2.634789e-01):1.749834e-01):2.807590e-01):8.346471e-01,(((((42:1.768006e-01,35:2.414254e-01):1.482082e-01,41:1.459652e-01):1.617067e-01,38:1.819171e-01):7.247818e-01,(25:4.852786e-01,(37:5.320227e-01,36:4.296132e-01):1.919602e-01):1.525226e-01):3.450657e-01,(8:8.781813e-01,6:3.194848e-01):7.172780e-01):3.953799e-02):2.428112e-01,(((52:1.612775e-01,(51:3.849012e-01,50:4.146964e-01):5.401211e-03):1.317347e+00,34:7.546828e-01):3.796807e-01,(((18:1.006264e+00,(((13:1.139896e-01,(21:1.523368e-01,9:1.874302e-01):1.869301e-01):4.219432e-01,((61:3.452536e-01,60:6.533693e-01):2.347793e-01,16:1.078241e+00):5.855657e-01):3.517695e-01,(26:6.670440e-01,12:7.867433e-01):1.263914e-01):1.002540e-01):1.205340e-01,((19:7.650153e-01,17:4.472961e-01):4.430430e-01,((54:5.064859e-01,(44:5.815013e-01,43:7.002848e-01):1.106936e-01):6.089083e-01,10:8.250107e-01):1.887384e-01):1.224849e-01):2.068699e-01,(11:8.206097e-01,((20:2.991983e-01,(14:1.672374e-01,15:6.379849e-02):9.534349e-02):2.838596e-01,24:5.545501e-01):5.114100e-01):2.833636e-01):1.961083e-01):6.845325e-02):3.164753e-01,((3:5.966360e-01,((5:3.720386e-02,4:7.737491e-02):8.074252e-01,55:9.162762e-01):3.345819e-01):1.230242e-01,(((67:2.936137e-01,70:3.452982e-01):1.895416e-01,(68:1.002409e-01,69:3.570104e-01):4.712499e-02):9.127234e-01,((30:4.796170e-02,(((32:5.254065e-04,28:2.630610e-03):7.281410e-02,(31:4.837858e-02,27:1.763874e-01):9.820993e-03):5.199322e-02,29:5.446324e-02):2.602397e-02):7.084066e-02,33:1.721260e-03):8.260012e-01):6.066420e-01):2.916769e-01):3.894233e-01,(62:6.099191e-01,(((66:3.356138e-02,63:9.564345e-02):9.809307e-02,(65:2.421651e-01,59:6.845071e-02):3.969208e-02):4.478768e-01,((58:3.949619e-03,64:3.922055e-03):2.909933e-02,(57:5.783907e-02,56:1.548541e-02):3.213417e-02):2.612801e-01):3.720648e-01):9.716890e-01):5.371637e-01):4.192229e-01,7:7.178505e-01):1.574049e-01):1.434719e-01,22:4.032126e-02,1:3.533671e-02);
   tree gen.8127000 = [&U] (22:6.418808e-02,(23:6.766885e-02,((((2:4.768212e-02,39:2.489065e-02):3.699931e-01,40:2.808882e-01):3.171069e-01,(((((56:2.231001e-02,57:1.683853e-02):1.123793e-02,(58:9.792670e-04,64:5.281333e-04):3.823591e-02):2.758186e-01,(65:2.614171e-01,(59:7.233081e-02,(63:3.882437e-02,66:5.640222e-02):1.401181e-01):2.772617e-02):3.141883e-01):3.329296e-01,62:4.902164e-01):6.222029e-01,(((((49:9.931270e-01,(((46:1.686386e-01,47:1.370195e-01):4.298868e-01,53:6.150915e-01):2.245879e-01,(48:2.275994e-01,45:3.632866e-01):5.261060e-01):2.416858e-01):1.055061e+00,((50:1.863759e-01,(51:3.355890e-01,52:2.484288e-01):5.915059e-02):1.752880e+00,34:7.361477e-01):1.184985e-01):6.445413e-01,(((41:2.127435e-01,(42:2.544782e-01,35:2.771206e-01):9.486796e-02):1.944283e-01,38:1.767137e-01):5.665373e-01,((37:6.696452e-01,36:5.171218e-01):1.221447e-01,25:7.098947e-01):4.621377e-01):4.664082e-01):1.474691e-01,((((26:6.408752e-01,12:1.207007e+00):2.265379e-01,(((17:5.189624e-01,19:8.160832e-01):3.617032e-01,((44:6.339013e-01,(54:9.744633e-01,43:7.116100e-01):2.052216e-01):9.059959e-01,10:8.305451e-01):1.032889e-01):2.554373e-01,((((60:5.269251e-01,61:5.630084e-01):6.464872e-01,16:8.714538e-01):2.797338e-01,((9:1.957558e-01,13:1.948965e-01):2.774850e-02,21:6.141413e-02):5.122685e-01):4.517240e-01,18:7.657639e-01):2.354956e-01):2.601709e-01):9.364972e-02,((((14:1.795040e-01,15:1.504825e-01):7.847546e-02,20:3.336078e-01):6.361127e-02,24:9.793272e-01):7.996314e-01,11:1.032128e+00):2.008723e-02):3.502695e-01,(8:7.572201e-01,6:3.585879e-01):8.631661e-01):4.527564e-02):3.270322e-01,((((4:3.893712e-02,5:3.880663e-02):8.126906e-01,55:1.075363e+00):3.885546e-01,3:5.238609e-01):1.263133e-01,(((70:2.678716e-01,67:2.090078e-01):5.241459e-02,(69:4.122748e-01,68:1.508834e-01):9.303430e-02):8.418728e-01,(29:6.390566e-02,((30:5.207213e-02,33:2.285392e-02):3.509991e-02,((27:2.358068e-01,(32:4.800718e-03,28:1.134744e-02):5.987725e-02):6.148811e-02,31:1.031373e-01):4.249240e-02):1.504732e-03):8.938559e-01):5.916570e-01):3.928117e-01):8.090327e-02):9.470549e-01):4.410950e-01,7:6.196336e-01):2.161962e-01):9.709147e-02,1:8.560508e-02);
   tree gen.8127500 = [&U] (22:1.127074e-01,((7:5.793771e-01,(((2:3.838207e-02,39:2.049464e-02):3.290266e-01,40:1.650647e-01):4.599549e-01,(((((30:9.106757e-03,(33:6.256824e-02,(29:6.659963e-02,(31:1.074886e-01,(27:2.040359e-01,(32:2.571229e-03,28:1.081486e-02):1.031402e-01):3.962044e-02):2.248943e-02):2.724158e-02):1.881789e-02):8.928644e-01,((68:2.138846e-01,(67:2.735749e-01,70:2.814760e-01):1.641273e-01):4.516213e-02,69:4.325503e-01):7.274094e-01):5.406891e-01,(3:6.533767e-01,((4:4.643176e-02,5:5.416127e-02):8.195662e-01,55:1.321109e+00):2.262376e-01):3.862909e-01):4.128879e-01,((((50:3.692414e-01,(51:3.249662e-01,52:1.370498e-01):4.259341e-02):1.649544e+00,34:1.232075e+00):2.439956e-01,((8:5.332575e-01,6:6.685100e-01):9.087928e-01,((((36:6.568212e-01,37:6.398341e-01):1.131805e-01,25:5.885722e-01):4.343742e-01,(38:1.017366e-01,(41:1.658865e-01,(42:3.271695e-01,35:2.337632e-01):6.540397e-02):3.403574e-01):8.347536e-01):1.798539e-01,(((46:1.593944e-01,47:2.340368e-01):3.149028e-01,53:7.257076e-01):3.194109e-01,(49:1.116654e+00,(48:1.646229e-01,45:2.240048e-01):5.616019e-01):6.157051e-03):9.014768e-01):2.162374e-01):1.403932e-01):3.516132e-03,((((11:9.486558e-01,(((61:2.679438e-01,60:6.051401e-01):5.886162e-01,16:8.943369e-01):4.805159e-01,((21:1.311724e-01,9:1.641334e-01):1.605583e-01,13:7.610968e-02):4.592456e-01):3.582397e-01):2.155232e-01,(((10:1.306080e+00,((43:6.253742e-01,54:6.043967e-01):1.741888e-01,44:7.217723e-01):5.921680e-01):2.072439e-01,(17:6.820693e-01,19:8.151109e-01):3.641141e-01):4.595189e-01,18:1.220145e+00):3.598337e-02):6.044328e-02,(26:6.807859e-01,12:1.066749e+00):2.325976e-01):1.698679e-01,(((15:1.532424e-01,14:1.969008e-01):1.920523e-01,20:2.162080e-01):2.510792e-01,24:8.791629e-01):6.437541e-01):1.502611e-01):4.011749e-01):2.089330e-01,((((64:5.202463e-03,58:2.345930e-02):2.811387e-02,(57:7.561334e-02,56:3.233178e-02):1.794900e-02):4.019151e-01,((59:6.753246e-02,65:1.842191e-01):9.192106e-02,(66:3.881801e-02,63:6.533638e-02):1.531460e-01):3.871733e-01):1.317946e-01,62:6.949150e-01):6.607674e-01):7.688767e-01):3.741944e-01):1.991455e-01,23:5.711017e-02):1.606606e-01,1:6.233183e-02);
   tree gen.8128000 = [&U] (22:1.038747e-01,((7:5.480316e-01,(((2:3.537413e-02,39:1.888851e-02):3.046572e-01,40:2.161858e-01):4.239089e-01,(((((30:1.913221e-02,(33:3.776176e-02,(29:6.138032e-02,(31:8.731705e-02,(27:1.880460e-01,(32:2.369726e-03,28:1.019190e-02):9.099416e-02):2.409749e-02):4.956103e-02):8.072292e-03):1.734316e-02):8.228921e-01,((68:3.228237e-01,(67:2.522988e-01,70:2.594172e-01):3.085809e-01):8.443309e-02,69:3.976958e-01):6.704035e-01):4.983162e-01,(3:6.021726e-01,((4:4.279298e-02,5:4.991674e-02):5.942442e-01,55:1.217575e+00):3.570916e-01):3.560179e-01):3.805305e-01,(((((((46:1.469029e-01,47:2.156957e-01):2.902243e-01,53:6.979730e-01):2.895421e-01,(48:2.620632e-01,45:2.064499e-01):5.216778e-01):2.789385e-02,49:8.511933e-01):8.356826e-01,((((36:6.053472e-01,37:5.896913e-01):4.842761e-02,25:5.424467e-01):2.448862e-01,(38:9.376370e-02,(41:2.411360e-01,(42:3.293819e-01,35:2.154435e-01):6.027836e-02):2.398813e-01):7.752095e-01):1.990991e-01,(8:4.914670e-01,6:6.161199e-01):8.375722e-01):1.992913e-01):1.000817e-01,(((26:6.274338e-01,12:9.608505e-01):9.530481e-02,(((11:8.003104e-01,(((61:3.528997e-01,60:5.577162e-01):5.424873e-01,16:8.242491e-01):4.428586e-01,((21:1.097926e-01,9:1.512705e-01):1.479756e-01,13:6.284488e-02):4.232553e-01):4.219200e-01):9.364395e-02,18:1.124524e+00):1.237398e-01,(10:1.203724e+00,(((43:5.763646e-01,54:5.437097e-01):2.131084e-01,44:6.301162e-01):6.089027e-01,(17:6.286166e-01,19:7.512320e-01):3.292214e-01):1.892063e-01):4.261219e-01):6.446120e-02):1.542521e-01,(((15:1.412330e-01,14:1.814700e-01):1.615888e-01,20:1.992641e-01):2.314025e-01,24:8.062722e-01):5.928404e-01):2.340271e-01):4.314657e-02,(((51:2.990286e-01,50:3.403045e-01):4.063901e-02,52:2.266846e-01):1.236120e+00,34:1.135519e+00):4.520659e-01):1.826844e-01):2.203831e-01,((((64:4.794754e-03,58:1.901424e-02):1.284016e-02,(57:3.720015e-02,56:1.049506e-02):6.974242e-03):3.704176e-01,((59:6.224004e-02,65:1.697821e-01):7.259948e-02,(66:3.577591e-02,63:6.021607e-02):1.411442e-01):3.568311e-01):1.214660e-01,62:6.404556e-01):6.089841e-01):7.086210e-01):1.709816e-01):2.469854e-01,23:5.263454e-02):1.480699e-01,1:6.400242e-02);
   tree gen.8128500 = [&U] (22:2.749539e-02,((7:5.729816e-01,(((2:3.698459e-02,39:1.974843e-02):3.185271e-01,40:2.260280e-01):4.432080e-01,((((((((32:3.430034e-03,28:5.524700e-03):1.001755e-01,(31:9.262480e-02,27:1.966070e-01):2.390364e-02):7.806772e-02,29:4.661061e-02):3.322416e-02,(30:4.564224e-02,33:6.537065e-02):8.528803e-03):8.631990e-01,(((67:2.637851e-01,70:2.934201e-01):1.736325e-01,68:1.996133e-01):9.644018e-03,69:4.198858e-01):5.516321e-01):5.494140e-01,(3:6.295874e-01,((4:4.474120e-02,5:5.114661e-02):6.212980e-01,55:1.273007e+00):3.733487e-01):3.722261e-01):2.690328e-01,(((((((46:1.473774e-01,47:2.255156e-01):5.016345e-01,53:7.297493e-01):3.027240e-01,(48:2.739941e-01,45:2.158489e-01):5.454279e-01):2.916376e-02,49:8.899452e-01):7.009153e-01,((((36:6.329065e-01,37:6.165379e-01):6.461184e-02,25:5.671424e-01):2.560350e-01,(38:1.564734e-01,(41:2.521141e-01,(42:3.443775e-01,35:2.252519e-01):6.302263e-02):2.508022e-01):8.105021e-01):2.081634e-01,(8:7.118595e-01,6:5.791710e-01):8.049494e-01):2.083643e-01):9.377264e-02,(((51:3.126423e-01,50:3.557974e-01):4.248916e-02,52:2.370047e-01):1.527339e+00,34:9.690167e-01):3.453635e-01):6.779262e-02,(((((11:8.367457e-01,(((61:4.532616e-01,60:5.831071e-01):5.671849e-01,16:8.617743e-01):4.630204e-01,((21:1.147910e-01,9:1.581573e-01):1.547124e-01,13:6.570599e-02):4.425246e-01):4.411286e-01):9.360230e-02,18:1.175720e+00):1.325901e-01,(26:5.572804e-01,12:1.004595e+00):3.396766e-01):6.930579e-02,((10:1.258526e+00,((43:5.832794e-01,44:6.588031e-01):2.209379e-01,54:5.684629e-01):6.336146e-01):1.891312e-01,(17:6.572353e-01,19:7.854329e-01):3.495023e-01):4.455218e-01):4.529766e-01,(((15:1.281493e-01,14:1.897317e-01):1.095340e-01,20:2.083359e-01):6.091198e-02,24:8.429790e-01):7.211285e-01):9.326044e-02):3.360489e-01):2.825918e-01,((((64:5.013042e-03,58:2.121316e-02):1.342472e-02,(57:4.500041e-02,56:5.384398e-02):6.795198e-02):2.846403e-01,((59:6.560026e-02,65:1.775117e-01):7.590469e-02,(66:3.740466e-02,63:8.063820e-02):1.475700e-01):3.210487e-01):1.762640e-01,62:6.558780e-01):7.536595e-01):7.408821e-01):2.208971e-01):2.582298e-01,23:5.503081e-02):6.437169e-02,1:6.691622e-02);
   tree gen.8129000 = [&U] (22:3.862135e-02,(23:9.048336e-02,((((2:3.524524e-02,39:2.281773e-02):3.862305e-01,40:8.585048e-02):1.861663e-01,(((((56:4.124506e-02,57:2.715415e-02):4.418508e-02,(58:5.627354e-03,64:2.767456e-03):8.167985e-03):4.612384e-01,((63:6.836873e-02,66:5.629044e-02):1.568769e-01,(59:7.218747e-02,65:1.920964e-01):5.193622e-02):2.380481e-01):3.760091e-01,62:4.892449e-01):8.496312e-01,((((8:7.557195e-01,6:3.578773e-01):8.614555e-01,(((((10:7.940177e-01,(54:9.823516e-01,(43:7.166124e-01,44:6.015116e-01):1.892668e-02):5.474697e-01):1.742907e-01,(17:5.328586e-01,19:7.710368e-01):4.734418e-01):3.587684e-01,((((14:2.170802e-01,15:1.266253e-01):1.488585e-01,20:3.057428e-01):1.566443e-01,24:8.241295e-01):8.724909e-01,11:9.878133e-01):3.124614e-01):3.636105e-02,(((((60:4.121754e-01,61:2.979041e-01):6.515687e-01,16:8.697268e-01):2.602934e-01,((21:7.036383e-02,9:1.862805e-01):9.139226e-02,13:1.945103e-01):6.347046e-01):3.002778e-01,18:7.525287e-01):5.618962e-02,(26:1.058942e+00,12:7.359743e-01):2.635126e-01):2.111526e-01):1.245269e-01,((((52:2.430700e-01,51:3.558359e-01):2.635542e-02,50:2.593447e-01):1.796520e+00,34:1.115279e+00):1.961002e-01,(49:7.507885e-01,(((46:1.683044e-01,47:1.587821e-01):4.290349e-01,53:7.059133e-01):7.666377e-02,(48:2.324920e-01,45:2.490834e-01):4.001974e-01):1.830380e-01):1.802431e+00):3.256050e-02):3.162382e-01):1.301108e-02,(((41:2.302032e-01,(42:3.827750e-01,35:2.940226e-01):8.520935e-02):3.282091e-01,38:6.048537e-02):8.181462e-01,(37:7.131543e-01,(25:7.084879e-01,36:4.930038e-01):1.864425e-02):3.928004e-01):3.622314e-01):2.718226e-01,((((4:6.487655e-02,5:7.799224e-02):6.820000e-01,55:7.619449e-01):3.546554e-01,3:4.582956e-01):1.260630e-01,(((70:3.411279e-01,67:1.052226e-01):4.138888e-02,(69:4.344632e-01,68:2.936305e-01):4.029187e-03):5.310832e-01,(33:2.280863e-02,((29:4.475700e-02,(31:1.029329e-01,((32:6.592490e-04,28:4.542121e-03):2.618654e-02,27:2.408699e-01):3.052969e-02):6.859880e-02):2.421698e-02,30:5.121384e-02):3.408005e-02):8.785825e-01):1.154536e+00):1.891498e-01):2.235820e-01):5.152112e-01):3.752190e-01,7:6.184057e-01):2.784055e-01):8.868800e-02,1:1.052660e-01);
   tree gen.8129500 = [&U] (22:5.746195e-02,(((((39:2.266299e-02,2:1.118868e-02):2.156363e-01,40:2.705531e-01):2.788480e-01,((62:9.216213e-01,(((63:6.587358e-02,66:3.928937e-02):5.036160e-02,(59:5.633190e-02,65:2.227555e-01):8.501670e-02):3.998357e-01,((56:2.291045e-02,57:5.917595e-02):1.234311e-02,(58:8.215344e-04,64:1.414119e-02):1.082537e-02):2.753581e-01):1.784657e-01):1.614551e+00,((((67:3.261903e-01,(70:2.689378e-01,(69:5.687159e-01,68:1.654521e-01):2.044216e-01):1.878201e-02):6.958820e-01,((((27:1.689175e-01,(32:2.218985e-02,28:3.739643e-03):6.384161e-02):4.863500e-02,31:8.778929e-02):5.250272e-02,29:4.965782e-02):2.068772e-02,(33:6.415717e-02,30:4.737337e-02):3.586151e-02):6.935046e-01):6.397299e-01,(((4:7.868068e-02,5:4.866704e-02):6.857073e-01,55:1.152051e+00):4.648803e-01,3:4.545832e-01):1.281907e-01):2.919353e-01,(((((((48:3.676959e-01,45:1.989811e-01):4.466421e-01,49:1.089582e+00):1.851726e-02,((47:1.276221e-01,46:2.187851e-01):2.194320e-01,53:9.690326e-01):3.334253e-01):9.663266e-01,(((36:4.679761e-01,37:7.182953e-01):1.534319e-01,25:4.508101e-01):5.616433e-01,(38:2.301490e-01,((42:2.956686e-01,35:3.419948e-01):1.294392e-01,41:2.564804e-01):1.735533e-01):7.917105e-01):2.993393e-01):2.507439e-01,(8:5.905384e-01,6:5.947560e-01):9.806664e-01):1.847574e-01,(34:9.431806e-01,(51:3.045902e-01,(52:2.569063e-01,50:3.642201e-01):3.570647e-02):1.729560e+00):3.490255e-01):1.812831e-01,(((((44:6.229300e-01,(43:5.849663e-01,54:6.511639e-01):1.619752e-01):8.977709e-01,(17:6.310614e-01,19:5.531068e-01):4.227084e-01):2.378627e-01,10:1.275425e+00):2.166284e-01,((((16:1.157538e+00,(61:3.339436e-01,60:6.061609e-01):5.240478e-01):5.345465e-01,((21:1.122662e-01,9:2.128752e-01):1.591397e-01,13:1.245976e-01):4.304778e-01):3.526046e-01,(12:1.203563e+00,26:7.444248e-01):1.584799e-01):1.152538e-01,((24:6.344853e-01,((14:1.508473e-01,15:1.663572e-01):1.450560e-01,20:3.465854e-01):1.939522e-01):5.679604e-01,11:1.040488e+00):3.793176e-01):2.176146e-01):6.075988e-02,18:1.012499e+00):3.874437e-01):2.453623e-01):1.086289e-01):1.093759e+00):3.528521e-01,7:6.223346e-01):1.850602e-01,23:1.087111e-01):1.024634e-01,1:1.056463e-01);
   tree gen.8130000 = [&U] (22:3.564544e-02,(23:9.452530e-02,((((2:3.681966e-02,39:4.874183e-02):4.034836e-01,40:2.071781e-01):3.466090e-01,(((((56:4.308750e-02,57:2.994777e-02):1.488765e-02,(58:1.102836e-02,64:2.891079e-03):2.098808e-02):3.174123e-01,((63:7.142279e-02,66:6.016129e-02):1.638847e-01,(59:1.375013e-01,65:2.006775e-01):5.804632e-02):5.765647e-01):1.800492e-01,62:5.612807e-01):7.419488e-01,((((18:9.987393e-01,(((((60:5.715512e-01,61:5.662006e-01):5.527309e-01,16:1.056395e+00):2.719208e-01,((9:1.946018e-01,13:2.191345e-01):2.917239e-02,21:7.350701e-02):6.630572e-01):2.971355e-01,(26:1.106245e+00,12:7.688506e-01):1.191231e-01):4.932032e-01,(((10:8.294869e-01,((43:1.026872e+00,44:6.283814e-01):1.925683e-02,54:1.026234e+00):6.625232e-01):1.820764e-01,(17:5.850860e-01,19:9.614766e-01):2.569535e-01):4.694657e-01,((((14:2.456593e-01,15:1.178757e-01):1.496033e-01,20:3.194005e-01):2.964364e-01,24:8.609437e-01):9.187446e-01,11:1.031939e+00):3.067278e-01):2.953614e-02):1.124204e-01):1.243910e-01,(((52:1.992934e-01,(51:3.649158e-01,50:2.034378e-01):3.790242e-02):1.876771e+00,34:8.987637e-01):1.666518e-01,(49:7.843266e-01,(((46:1.758227e-01,47:2.830298e-01):4.677269e-01,53:6.340390e-01):3.057212e-01,(48:2.266974e-01,45:2.602100e-01):4.180744e-01):7.207754e-01):8.398635e-01):1.621193e-01):4.074785e-01,(((((4:6.777462e-02,5:8.147619e-02):7.124653e-01,55:7.959814e-01):4.683870e-01,3:4.787679e-01):2.383045e-01,(((69:4.619463e-01,68:3.164090e-01):4.762749e-03,(70:4.447065e-01,67:1.763352e-01):1.267992e-01):5.557908e-01,(33:2.382751e-02,((29:4.662508e-02,(((32:1.021440e-03,28:5.072771e-04):3.654781e-02,27:2.516297e-01):2.272021e-02,31:7.781897e-02):3.865979e-02):2.029211e-02,30:1.144779e-01):4.534252e-02):7.317906e-01):9.112983e-01):3.206654e-01,(((41:2.435078e-01,(42:3.998738e-01,35:3.071567e-01):8.901570e-02):4.293749e-01,38:2.522349e-02):7.930656e-01,(25:8.106877e-01,(37:4.646773e-01,36:4.878603e-01):6.685435e-02):4.956890e-01):4.683996e-01):4.927135e-02):4.369133e-03,(8:7.894779e-01,6:3.738639e-01):9.214416e-01):3.102742e-01):6.447846e-01):2.532323e-01,7:5.306974e-01):2.435565e-01):8.878286e-02,1:7.566140e-02);
   tree gen.8130500 = [&U] (22:6.950358e-02,((7:8.032680e-01,(((2:1.695907e-02,39:4.749938e-02):3.254376e-01,40:2.795569e-01):4.462914e-01,(((((((((32:2.702695e-03,28:3.349288e-04):7.165647e-02,(31:1.001639e-01,27:2.124486e-01):7.875409e-03):6.074092e-02,29:5.036624e-02):1.074367e-02,33:5.462541e-02):4.674841e-02,30:4.201961e-02):6.197207e-01,(67:2.243797e-01,(70:3.334483e-01,(68:1.884883e-01,69:4.226478e-01):1.441289e-01):1.232526e-01):1.218630e+00):8.414412e-01,(3:6.600911e-01,((4:8.324637e-02,5:5.526773e-02):6.713589e-01,55:1.375579e+00):4.156944e-01):8.712698e-02):4.611004e-01,((((24:9.109017e-01,((15:1.135620e-01,14:2.248512e-01):2.109238e-01,20:4.022050e-01):1.322420e-01):8.517485e-01,(((((10:1.537768e+00,(17:7.574291e-01,19:8.487189e-01):4.395389e-01):1.163613e-01,(54:7.398805e-01,(44:7.527278e-01,43:6.158900e-01):1.309036e-01):9.827761e-01):3.803843e-01,18:1.134684e+00):8.802530e-02,(11:9.041662e-01,(((61:5.987946e-01,60:6.316419e-01):5.489863e-01,16:9.312115e-01):3.766293e-01,(9:1.867337e-01,(13:2.438449e-01,21:1.330502e-01):2.743202e-02):4.137180e-01):5.781130e-01):2.793124e-01):1.115616e-01,(26:9.127157e-01,12:5.656302e-01):8.617684e-01):1.698198e-01):7.938231e-02,((51:3.983770e-01,(50:3.693678e-01,52:2.619952e-01):1.345819e-02):1.443734e+00,34:1.047095e+00):1.623143e-01):1.032710e-01,(((49:9.616522e-01,((53:7.868243e-01,(46:1.033897e-01,47:2.436864e-01):4.774020e-01):2.957045e-01,(48:2.846809e-01,45:1.935755e-01):5.894080e-01):4.463875e-01):8.338036e-01,((37:4.853540e-01,(36:6.772521e-01,25:6.128397e-01):3.081641e-01):5.289113e-01,(38:8.932085e-02,(41:2.846643e-01,(42:3.330994e-01,35:3.072233e-01):1.662376e-01):3.467983e-01):8.758080e-01):3.110348e-01):2.817215e-02,(8:7.500536e-01,6:5.947965e-01):8.492615e-01):1.884196e-01):3.255841e-01):4.628362e-01,((((57:3.649653e-02,56:2.281151e-02):2.824366e-02,(64:1.072626e-03,58:2.502824e-03):1.068340e-02):3.075750e-01,((59:2.469921e-02,65:3.440366e-01):3.640198e-02,(66:6.471519e-02,63:8.713560e-02):1.489608e-01):3.569512e-01):2.676295e-01,62:5.883868e-01):6.743149e-01):8.528216e-01):2.388890e-01):3.065475e-01,23:1.504781e-01):1.448295e-01,1:3.653120e-02);
   tree gen.8131000 = [&U] ((23:6.408206e-02,(7:4.903155e-01,(((2:4.953740e-02,39:2.064977e-02):2.562461e-01,40:2.541822e-01):4.208412e-01,((((6:3.020273e-01,8:1.295520e+00):9.403512e-01,((((((54:6.397223e-01,(43:1.103993e+00,44:7.591486e-01):5.331734e-02):6.987716e-01,10:1.093612e+00):1.011773e-01,(17:1.011823e+00,19:8.314970e-01):3.478394e-01):4.829006e-01,((11:1.013137e+00,(24:9.285904e-01,((15:1.176709e-01,14:2.092696e-01):1.769860e-01,20:2.304091e-01):5.080929e-02):5.146943e-01):3.072661e-01,((((13:1.532845e-01,(9:1.973446e-01,21:7.809051e-02):1.367985e-01):5.853294e-01,(16:1.339516e+00,(60:4.342397e-01,61:4.694919e-01):7.980945e-01):1.431043e-01):3.039617e-01,18:1.137168e+00):1.205682e-01,(26:1.178988e+00,12:7.795096e-01):1.469340e-01):1.947885e-01):1.434826e-01):1.239522e-01,(((45:3.190326e-01,48:2.284746e-01):4.103907e-01,((47:2.776885e-01,46:1.157584e-01):2.349521e-01,53:9.044990e-01):3.889623e-01):3.082879e-01,49:1.331945e+00):7.690353e-01):1.763697e-01,(((52:1.534145e-01,(50:3.510370e-01,51:3.655440e-01):1.001255e-01):1.051101e+00,34:1.323170e+00):3.107828e-01,(((41:1.736088e-01,(42:3.538182e-01,35:3.238178e-01):1.029409e-01):2.521240e-01,38:1.862251e-01):8.583277e-01,((36:5.599570e-01,37:4.772601e-01):1.549558e-01,25:5.194492e-01):4.192167e-01):4.386784e-01):2.412572e-02):1.305924e-01):3.061339e-01,(((((29:9.367966e-02,(31:4.429350e-02,(27:2.739801e-01,(28:4.612537e-03,32:2.544343e-03):7.217075e-02):7.946544e-02):2.207679e-02):1.167227e-02,30:5.869152e-02):4.602423e-03,33:8.579544e-03):1.150313e+00,((67:1.232141e-01,70:5.594467e-01):2.798531e-01,(68:5.551991e-02,69:5.681494e-01):5.907637e-02):9.604301e-01):7.839304e-01,(3:6.476342e-01,(55:1.060695e+00,(4:1.867766e-02,5:8.338733e-02):6.200996e-01):3.061124e-01):1.248256e-01):5.596041e-01):3.357514e-02,(62:5.145740e-01,(((63:5.844582e-02,66:1.061337e-02):1.397516e-01,(65:3.216924e-01,59:7.481438e-02):3.359561e-02):2.954070e-01,((57:6.133425e-02,56:1.818910e-02):2.029258e-02,(64:8.017508e-04,58:1.786938e-02):6.642371e-03):3.044856e-01):2.956898e-01):9.115990e-01):8.224835e-01):3.202026e-01):2.856988e-01):1.339501e-01,22:4.908615e-02,1:5.839394e-02);
   tree gen.8131500 = [&U] ((23:9.097500e-02,(((40:3.284494e-01,(39:6.842079e-03,2:6.583287e-02):3.697023e-01):3.696124e-01,(((((((((42:2.996306e-01,35:2.103566e-01):1.592722e-01,41:2.494890e-01):2.112207e-01,38:9.332398e-02):6.774789e-01,(25:5.438202e-01,(37:4.816259e-01,36:2.856284e-01):8.516043e-02):3.574861e-01):4.104119e-01,(49:7.902799e-01,((45:2.416733e-01,48:1.814438e-01):5.282168e-01,(53:7.239489e-01,(46:1.531998e-01,47:1.634535e-01):2.731847e-01):2.522677e-01):3.533757e-01):9.180118e-01):1.508130e-01,(8:8.382156e-01,6:4.496581e-01):1.001380e+00):2.255912e-01,(((52:2.378993e-01,(51:3.176176e-01,50:3.300582e-01):1.364317e-02):1.190817e+00,34:7.614389e-01):3.639232e-01,(((18:1.055806e+00,((((43:3.496229e-01,54:8.150144e-01):2.378608e-01,44:6.529009e-01):6.490224e-01,10:9.713201e-01):1.748017e-01,(19:9.360890e-01,17:5.616473e-01):1.211477e-01):2.221365e-01):8.476002e-02,((((9:1.774619e-01,21:1.137722e-01):1.357409e-01,13:1.366746e-01):5.105227e-01,((61:3.307595e-01,60:5.373770e-01):5.962198e-01,16:8.387139e-01):2.585528e-01):3.689908e-01,(26:8.575071e-01,12:8.597605e-01):2.929860e-01):1.811726e-01):1.788648e-01,(11:8.454503e-01,((20:2.498038e-01,(14:1.666973e-01,15:7.260698e-02):9.681099e-02):7.063158e-02,24:6.610273e-01):6.653506e-01):2.483297e-01):2.071495e-01):7.570404e-02):2.687134e-02,((3:5.665026e-01,((5:1.038332e-01,4:4.924749e-02):5.066444e-01,55:1.041965e+00):6.650809e-01):2.371028e-01,(((68:1.286117e-01,69:2.567797e-01):8.431136e-02,(67:1.913495e-01,70:1.064468e-01):1.681351e-01):5.924974e-01,((((31:9.806551e-02,((32:1.187409e-02,28:5.149823e-03):3.549942e-02,27:2.018345e-01):2.046578e-02):2.672991e-02,29:6.159775e-02):1.543337e-02,30:4.252774e-02):2.118733e-02,33:4.812697e-02):6.627120e-01):9.007645e-01):5.331292e-01):4.042470e-01,(62:1.017261e+00,(((66:4.098390e-02,63:1.006764e-01):1.491271e-01,(65:2.644722e-01,59:4.024535e-02):5.899269e-02):3.335095e-01,((58:4.148418e-03,64:7.029578e-04):7.110802e-03,(56:9.010266e-03,57:3.148220e-02):3.546843e-02):2.637683e-01):1.419621e-01):1.019371e+00):7.138984e-01):3.022449e-01,7:6.633742e-01):1.030995e-01):1.088572e-01,22:6.589428e-02,1:4.996347e-02);
   tree gen.8132000 = [&U] ((23:1.119025e-01,(((40:4.040043e-01,(39:8.415998e-03,2:8.097676e-02):4.547469e-01):3.687470e-01,(((((8:1.007145e+00,6:5.530953e-01):1.216266e+00,(((((42:3.685563e-01,35:2.587461e-01):2.798571e-01,41:3.068802e-01):2.598090e-01,38:9.563100e-02):8.333229e-01,(25:6.689181e-01,(37:5.924168e-01,36:3.513330e-01):2.604970e-01):4.047007e-01):4.484497e-01,(49:9.720722e-01,((45:2.972667e-01,48:2.231823e-01):6.497253e-01,(53:6.740462e-01,(46:1.640201e-01,47:2.010536e-01):3.360268e-01):1.602347e-01):3.257259e-01):1.129187e+00):2.020069e-01):2.886193e-01,(((52:2.926245e-01,(51:3.906809e-01,50:2.738783e-01):1.678158e-02):1.464747e+00,34:1.166386e+00):4.476383e-01,((((((43:4.191387e-01,54:1.169623e+00):2.767126e-01,44:8.030911e-01):7.983204e-01,10:1.194758e+00):2.150123e-01,(19:1.151423e+00,17:6.908459e-01):1.490159e-01):2.732357e-01,((11:1.039934e+00,((20:2.754950e-01,(14:2.250915e-01,15:8.930915e-02):1.190809e-01):1.082341e-01,24:8.130869e-01):6.587532e-01):3.054543e-01,((((9:2.182844e-01,21:1.909061e-01):1.469777e-01,13:1.681145e-01):4.652790e-01,((61:4.068458e-01,60:6.609927e-01):5.791557e-01,16:1.031648e+00):3.180291e-01):2.299698e-01,(26:1.054764e+00,12:1.188749e+00):3.696486e-01):2.787823e-01):2.298592e-01):1.992747e-01,18:1.298678e+00):1.851576e-01):1.195714e-01):3.791291e-02,((3:6.968182e-01,((5:1.277185e-01,4:6.057616e-02):7.657182e-01,55:1.281654e+00):5.555131e-01):2.916449e-01,(((68:2.669588e-01,69:3.158481e-01):1.037060e-01,(67:2.353667e-01,70:1.309334e-01):2.068122e-01):7.287927e-01,(((31:1.206240e-01,(27:2.482636e-01,(32:6.098692e-03,28:3.246886e-03):7.277038e-02):3.456354e-02):2.796783e-02,29:7.576740e-02):4.874238e-02,(33:5.919787e-02,30:9.940403e-02):6.551375e-06):8.151591e-01):1.213130e+00):3.508428e-01):3.137989e-01,(62:1.251267e+00,(((66:5.041164e-02,63:1.238355e-01):1.834316e-01,(65:3.253102e-01,59:4.950321e-02):7.256309e-02):4.102284e-01,((58:6.518694e-03,64:2.409133e-03):6.758018e-03,(56:1.108295e-02,57:3.697994e-02):2.101328e-02):3.504521e-01):1.746184e-01):1.253862e+00):8.781202e-01):3.717719e-01,7:5.541589e-01):2.835105e-01):1.338981e-01,22:8.105229e-02,1:6.145683e-02);
   tree gen.8132500 = [&U] ((23:5.089730e-02,(((40:1.647526e-01,(39:7.408702e-03,2:7.128479e-02):4.003190e-01):2.726706e-01,(((((8:8.866012e-01,6:6.512877e-01):7.448487e-01,(((((42:3.244444e-01,35:2.118638e-01):1.704240e-01,41:1.455509e-01):3.081661e-01,38:8.418509e-02):7.856930e-01,(25:5.888564e-01,(37:5.215114e-01,36:3.092825e-01):2.293186e-01):3.562627e-01):3.420517e-01,(49:8.557265e-01,((45:2.616873e-01,48:3.036650e-01):4.312169e-01,(53:5.933708e-01,(46:1.443888e-01,47:1.769898e-01):2.958083e-01):1.050324e-01):3.905811e-01):1.038463e+00):2.210924e-01):1.784925e-01,((((50:2.457103e-01,51:3.221599e-01):1.559440e-02,52:2.619292e-01):1.289434e+00,34:1.026783e+00):3.529596e-01,((((19:1.013611e+00,17:5.930458e-01):6.883542e-01,(10:1.055114e+00,((43:4.318592e-01,54:1.029633e+00):2.435934e-01,44:7.069705e-01):7.027708e-01):1.866115e-01):2.291821e-01,((11:9.154658e-01,((20:2.716364e-01,(14:2.035759e-01,15:1.507992e-01):1.048283e-01):9.527973e-02,24:7.157699e-01):5.799082e-01):2.898803e-01,((((9:1.921583e-01,21:9.923244e-02):1.293862e-01,13:1.489356e-01):4.095905e-01,((61:2.574150e-01,60:5.818796e-01):5.098375e-01,16:9.081715e-01):3.557853e-01):2.024451e-01,(26:9.285211e-01,12:1.046470e+00):1.846862e-01):2.454153e-01):1.765131e-01):1.924864e-01,18:1.034281e+00):1.535794e-01):1.426431e-01):2.815642e-01,((3:6.134172e-01,((5:1.124321e-01,4:5.332590e-02):5.797386e-01,55:1.128255e+00):1.859111e-01):3.066783e-01,(((68:2.350070e-01,69:2.603637e-01):2.019945e-02,(67:2.071960e-01,70:1.160417e-01):1.820592e-01):6.415647e-01,((((31:1.061868e-01,(27:2.185493e-01,(32:1.436825e-03,28:8.958687e-04):7.469255e-02):2.327700e-02):1.367030e-02,29:5.065718e-02):4.540436e-02,33:5.255016e-02):6.038893e-06,30:8.750653e-02):7.334123e-01):8.670688e-01):3.088510e-01):3.142034e-01,(62:1.101505e+00,(((66:4.437796e-02,63:1.090139e-01):9.651387e-02,(65:2.863744e-01,59:5.243326e-02):5.455284e-02):3.611289e-01,((58:5.738482e-03,64:7.904743e-03):3.221977e-02,(56:3.373332e-03,57:3.255387e-02):2.747686e-02):3.085071e-01):1.396351e-01):7.155938e-01):7.730195e-01):3.038906e-01,7:4.878326e-01):2.480717e-01):1.679612e-01,22:7.135128e-02,1:5.410116e-02);
   tree gen.8133000 = [&U] ((23:7.263765e-02,(((40:1.841796e-01,(39:1.740864e-02,2:8.265067e-02):4.475232e-01):4.081233e-01,(((((8:9.911461e-01,6:7.280852e-01):8.326786e-01,(((((42:3.627017e-01,35:3.180038e-01):6.466048e-02,41:1.627138e-01):2.624358e-01,38:9.411189e-02):8.698440e-01,(25:6.582922e-01,(37:5.830062e-01,36:3.457520e-01):1.595604e-01):3.982719e-01):3.823852e-01,(49:9.566307e-01,((45:2.064033e-01,48:2.448002e-01):5.721644e-01,(53:9.740029e-01,(46:1.614146e-01,47:1.978598e-01):3.720420e-01):2.318095e-01):4.082268e-01):1.160915e+00):2.471628e-01):1.863967e-01,((((51:2.071079e-01,52:2.928150e-01):1.770386e-02,50:2.746836e-01):1.363745e+00,34:1.249179e+00):3.830615e-01,(((((((9:2.148169e-01,21:9.774933e-02):1.446429e-01,13:1.664976e-01):4.578879e-01,((61:3.659690e-01,60:5.604006e-01):6.566035e-01,16:1.015260e+00):2.212374e-01):2.263167e-01,(26:1.038009e+00,12:1.217732e+00):1.325107e-01):1.620663e-01,((19:1.133132e+00,17:4.657686e-01):2.461411e-01,(10:1.179529e+00,((43:4.827824e-01,54:1.151043e+00):2.723170e-01,44:7.903339e-01):7.856390e-01):6.473923e-02):3.931736e-01):8.386496e-02,18:1.156240e+00):6.478810e-02,(11:1.023414e+00,((20:3.194312e-01,(14:1.910133e-01,15:1.685810e-01):1.171893e-01):1.343430e-01,24:8.001709e-01):6.482889e-01):3.240620e-01):1.407531e-01):1.075243e-01):3.027884e-01,((3:6.857491e-01,((5:3.720955e-02,4:1.092303e-01):6.226837e-01,55:1.261295e+00):2.078330e-01):3.428407e-01,((68:2.653392e-01,((67:2.316278e-01,70:1.761811e-01):3.675661e-01,69:2.910648e-01):8.838370e-02):7.172157e-01,((30:8.098497e-02,33:5.874669e-02):2.756261e-05,((31:1.257693e-01,(27:2.443199e-01,(32:5.612304e-03,28:1.001506e-03):8.350003e-02):5.377182e-03):3.308797e-02,29:5.663049e-02):3.668576e-02):4.538085e-01):1.390275e+00):3.452696e-01):3.512531e-01,(62:6.843271e-01,(((66:4.961084e-02,63:1.218684e-01):1.078944e-01,(65:1.916461e-01,59:5.861600e-02):1.302084e-01):4.037119e-01,((58:1.478250e-03,64:8.836842e-03):2.367176e-02,(56:4.660108e-03,57:3.639251e-02):3.071683e-02):3.448851e-01):2.611887e-01):6.465542e-01):8.641712e-01):3.107410e-01,7:6.950912e-01):2.773234e-01):1.877666e-01,22:7.976477e-02,1:6.048058e-02);
   tree gen.8133500 = [&U] ((23:1.125394e-01,(((40:1.901221e-01,(39:1.797032e-02,2:8.531733e-02):4.619622e-01):4.212912e-01,(((((((((42:3.744040e-01,35:3.282640e-01):6.674670e-02,41:2.651389e-01):1.350121e-01,38:1.809908e-01):8.979089e-01,(25:5.634340e-01,(37:7.341874e-01,36:3.569074e-01):1.647085e-01):2.489359e-01):4.335706e-01,(8:1.023125e+00,6:7.515763e-01):8.590332e-01):7.930132e-02,(49:9.874957e-01,((45:3.320062e-01,48:2.526985e-01):5.906248e-01,(53:1.005428e+00,(46:2.567538e-01,47:2.042436e-01):3.840457e-01):2.392887e-01):4.213980e-01):7.003563e-01):1.848741e-01,((((51:2.137901e-01,52:3.022625e-01):2.075784e-03,50:2.835461e-01):1.407745e+00,34:1.289483e+00):3.954207e-01,((((((9:2.217478e-01,21:1.009031e-01):1.493097e-01,13:1.045208e-01):5.951388e-01,((61:3.884957e-01,60:3.972270e-01):8.353606e-01,16:1.048016e+00):3.501928e-01):3.097220e-01,(26:1.071500e+00,12:1.257021e+00):1.367861e-01):2.172140e-01,(((19:1.169692e+00,17:4.807963e-01):4.856235e-01,(10:1.125272e+00,((43:4.983591e-01,54:1.188181e+00):2.811031e-01,44:8.158334e-01):8.502046e-01):8.355352e-03):4.058591e-01,18:1.168258e+00):2.127761e-02):2.078194e-01,(11:1.056434e+00,((20:3.297374e-01,(14:1.971762e-01,15:1.740201e-01):1.209703e-01):1.301301e-01,24:8.259878e-01):6.692054e-01):3.345176e-01):2.631043e-01):1.109935e-01):3.168282e-01,((3:7.078743e-01,((5:3.841009e-02,4:5.511973e-02):7.150440e-01,55:1.301989e+00):2.010435e-01):3.277771e-01,(((67:2.391011e-01,70:1.539703e-01):9.233977e-02,(68:2.434494e-01,69:3.104937e-01):9.732398e-02):7.548586e-01,((30:8.351989e-02,(29:4.895200e-02,((27:2.565769e-01,(32:5.803725e-03,28:2.897561e-03):8.830074e-02):5.935908e-03,31:6.630466e-02):3.413620e-02):3.662154e-02):8.295738e-03,33:3.084783e-02):7.027125e-01):1.435131e+00):3.510582e-01):7.592632e-01,(62:7.064065e-01,(((66:5.121150e-02,63:1.387748e-01):9.884836e-02,(65:1.978294e-01,59:6.050720e-02):1.344095e-01):4.167374e-01,((58:5.304648e-03,64:5.379105e-03):3.779502e-02,(56:2.704061e-02,57:3.756669e-02):2.111726e-02):3.476453e-01):2.696158e-01):6.278909e-01):9.306073e-01):3.207668e-01,7:7.175178e-01):2.862711e-01):1.592616e-01,22:8.233832e-02,1:6.243194e-02);
   tree gen.8134000 = [&U] ((23:9.435306e-02,(((40:1.651493e-01,(39:1.560989e-02,2:3.047302e-02):4.012829e-01):3.659540e-01,((((((((42:3.315319e-01,35:2.851461e-01):5.797943e-02,41:2.303125e-01):3.404541e-01,38:1.556467e-01):5.722679e-01,(25:4.894262e-01,(37:4.908367e-01,36:7.773107e-01):2.598477e-01):2.162378e-01):5.472207e-01,(8:6.547898e-01,6:6.528558e-01):9.087041e-01):6.888499e-02,((((51:1.832730e-01,50:2.430034e-01):1.064463e-02,52:1.465368e-01):1.433322e+00,34:1.120108e+00):3.434817e-01,(((((((9:1.926210e-01,21:1.255740e-01):1.296977e-01,13:3.821022e-01):4.230599e-01,((61:4.571825e-01,60:3.450507e-01):7.256348e-01,16:9.103581e-01):3.041945e-01):3.647672e-01,(((10:9.774660e-01,(44:7.791559e-01,(43:4.387998e-01,54:9.988835e-01):1.872484e-01):7.158519e-01):7.927848e-03,(19:7.013681e-01,17:4.176431e-01):5.802651e-01):4.571604e-01,18:9.201563e-01):6.423294e-02):1.886826e-01,(26:9.307566e-01,12:1.091910e+00):1.380243e-01):1.983908e-01,(11:9.176699e-01,((20:2.864259e-01,(14:1.712769e-01,15:1.345334e-01):2.275037e-01):1.130373e-01,24:7.174932e-01):5.674976e-01):1.019438e-01):1.792129e-01,(49:8.577868e-01,((45:2.883967e-01,48:2.195062e-01):5.130455e-01,(53:8.733641e-01,(46:2.230289e-01,47:1.774159e-01):3.966605e-01):3.895102e-01):3.490365e-01):6.168688e-01):1.595123e-01):6.372298e-02):2.752124e-01,((3:6.148941e-01,((5:2.270986e-02,4:9.062048e-02):6.102620e-01,55:1.130971e+00):1.746361e-01):2.847231e-01,(((67:2.076949e-01,70:1.896859e-01):9.476253e-02,(68:2.114720e-01,69:2.870206e-01):6.390782e-02):6.557069e-01,((30:7.254944e-02,33:2.586588e-02):3.142226e-03,(29:4.252209e-02,((32:5.041397e-03,28:2.516962e-03):7.312588e-02,(31:5.759545e-02,27:2.325458e-01):5.011056e-03):4.637667e-02):3.181125e-02):7.236834e-01):1.033878e+00):3.049462e-01):4.677326e-01,(62:6.136190e-01,(((66:4.448480e-02,63:1.205465e-01):8.586449e-02,(65:1.728406e-01,59:5.255950e-02):6.367038e-02):3.619984e-01,((58:4.607875e-03,64:6.280309e-03):3.366660e-02,(56:3.003077e-02,57:3.263225e-02):9.935435e-03):3.019817e-01):2.342014e-01):5.558897e-01):5.073651e-01):2.786336e-01,7:6.232709e-01):2.486690e-01):1.383424e-01,22:7.152307e-02,1:5.423142e-02);
   tree gen.8134500 = [&U] ((23:9.877945e-02,(((40:1.728969e-01,(39:2.924769e-02,2:3.190261e-02):3.069999e-01):3.831220e-01,((((((51:3.858717e-01,52:1.534113e-01):4.922795e-03,50:2.544034e-01):1.925751e+00,34:1.080227e+00):2.302291e-01,((((((10:8.764822e-01,((44:8.051079e-01,54:9.002440e-01):3.550654e-02,43:6.695241e-01):1.115778e+00):1.043515e-01,(19:7.342715e-01,17:4.372360e-01):6.074871e-01):3.493316e-01,((((9:2.016574e-01,21:1.009461e-01):5.486086e-02,13:8.918710e-02):7.457218e-01,((61:4.786304e-01,60:3.612381e-01):7.596767e-01,16:9.098146e-01):2.690063e-01):3.453162e-01,18:9.633237e-01):3.307035e-01):4.311855e-02,((26:9.744214e-01,12:1.143134e+00):1.409947e-01,(11:9.607207e-01,((20:2.373582e-01,(14:1.793120e-01,15:1.408448e-01):2.381766e-01):1.705305e-01,24:7.511531e-01):5.941207e-01):1.467444e-01):2.173136e-01):7.902260e-02,(49:8.980283e-01,((45:3.461141e-01,48:2.298040e-01):5.089950e-01,(53:6.918250e-01,(46:2.334919e-01,47:1.857391e-01):4.152691e-01):4.077833e-01):2.721257e-01):6.458080e-01):1.377080e-01,(((((42:3.470851e-01,35:2.985232e-01):6.069943e-02,41:3.750425e-01):1.746406e-01,38:1.629486e-01):5.991148e-01,(25:5.123867e-01,(37:5.138634e-01,36:6.918802e-01):1.389151e-01):3.073329e-01):5.728925e-01,(8:6.855080e-01,6:6.834833e-01):9.513342e-01):2.560512e-01):4.200022e-03):1.926966e-01,((3:6.437407e-01,((5:1.035222e-01,4:9.487177e-02):6.388913e-01,55:9.174960e-01):5.352491e-01):2.158247e-01,(((67:2.285577e-01,70:1.545715e-01):1.338517e-01,(68:2.213928e-01,69:2.850545e-01):1.761356e-01):6.864682e-01,(30:3.318409e-02,((29:4.451694e-02,((32:7.877722e-04,28:7.067523e-03):7.592035e-02,(31:6.029743e-02,27:2.434552e-01):2.985952e-02):2.867685e-02):4.715228e-02,33:2.707933e-02):2.160486e-02):7.296936e-01):1.091648e+00):3.192522e-01):4.896754e-01,(62:6.424058e-01,(((66:5.161769e-02,63:5.244467e-02):1.238709e-01,(65:1.809491e-01,59:5.502523e-02):6.665735e-02):3.271218e-01,((58:4.824045e-03,64:6.574938e-03):3.524601e-02,(56:1.104653e-02,57:3.416313e-02):6.609153e-03):3.161486e-01):2.451885e-01):6.316152e-01):5.311672e-01):3.479973e-01,7:6.525105e-01):2.420594e-01):1.216694e-01,22:7.487844e-02,1:5.677559e-02);
   tree gen.8135000 = [&U] (22:1.050583e-02,(((((39:3.389165e-02,2:9.964959e-03):3.284027e-01,40:2.203895e-01):4.195882e-01,((((56:1.250987e-02,(57:6.424580e-02,(58:4.643249e-03,64:1.337716e-02):3.544081e-02):3.044262e-04):2.482245e-01,((63:6.385934e-02,66:5.269738e-02):9.569083e-02,(59:5.450451e-02,65:2.181661e-01):1.162808e-01):6.426437e-01):1.505339e-01,62:5.706558e-01):6.723808e-01,((((67:3.613074e-01,(70:3.071272e-01,(69:6.562962e-01,68:1.267402e-01):1.225111e-01):2.356003e-02):9.740909e-01,(((33:4.592001e-02,30:5.524035e-02):4.927125e-02,(31:6.100432e-02,(27:2.257237e-01,(32:1.753455e-04,28:9.203969e-03):7.545016e-02):2.052521e-02):3.285090e-02):3.744783e-03,29:2.402740e-02):8.915934e-01):3.983961e-01,(((4:7.111110e-02,5:3.630190e-03):7.172646e-01,55:6.985291e-01):2.892065e-01,3:7.331397e-01):2.350998e-01):2.585652e-01,(((34:8.293312e-01,((50:2.302135e-01,52:1.986276e-01):3.692940e-03,51:4.043343e-01):1.323244e+00):8.748151e-01,((((((43:7.802491e-01,44:6.453298e-01):6.950153e-02,54:5.066685e-01):7.653630e-01,(17:5.183189e-01,19:6.101044e-01):4.915861e-01):3.114773e-01,10:8.685810e-01):3.719102e-01,((11:1.048139e+00,(24:5.179431e-01,((14:2.075757e-01,15:9.390352e-02):8.283219e-02,20:2.554631e-01):5.926593e-02):7.800999e-01):1.411390e-01,(26:1.060941e+00,12:8.452612e-01):1.491651e-01):1.147560e-01):2.056476e-01,((9:1.482112e-01,(13:2.648908e-01,21:8.568925e-02):4.828821e-02):6.712379e-01,((16:1.035070e+00,(61:6.198830e-01,60:5.551520e-01):3.580760e-01):5.246868e-01,18:9.473876e-01):5.752345e-02):1.670443e-01):1.472878e-01):8.685771e-02,((8:3.617333e-01,6:8.904848e-01):8.177760e-01,(((((47:2.030082e-01,46:2.846992e-01):4.928800e-01,53:8.510547e-01):2.959371e-01,(48:3.090362e-01,45:2.628701e-01):2.458542e-01):4.174221e-02,49:1.053587e+00):8.873181e-01,((25:5.180581e-01,(36:4.697359e-01,37:5.271296e-01):7.850683e-02):2.648773e-01,(38:1.316848e-01,((42:4.358158e-01,35:2.447868e-01):8.986037e-02,41:2.384926e-01):3.604578e-01):7.017661e-01):1.628949e-01):7.673800e-02):3.634702e-01):1.722394e-01):5.264196e-01):6.306905e-01):2.006288e-01,7:6.459956e-01):2.348989e-01,23:9.289393e-02):6.729425e-02,1:1.156120e-01);
   tree gen.8135500 = [&U] ((23:1.068429e-01,(((40:2.601858e-01,(39:1.750960e-02,2:3.979428e-02):3.097551e-01):4.143967e-01,(((((((52:1.659344e-01,(51:2.635781e-01,50:3.403359e-01):1.236910e-01):2.177184e+00,34:1.212449e+00):1.910701e-01,((((42:3.754180e-01,35:3.005674e-01):2.428288e-01,41:8.389853e-02):2.385722e-01,38:1.857913e-01):6.557555e-01,((36:5.708624e-01,25:5.542133e-01):1.074801e-01,37:5.558105e-01):3.437827e-01):6.196583e-01):2.305068e-02,(((((11:1.039145e+00,((20:2.567340e-01,(14:1.939494e-01,15:1.523421e-01):1.426331e-01):1.555174e-01,24:8.124704e-01):6.426193e-01):1.775089e-01,(26:5.133558e-01,12:1.236450e+00):1.508167e-01):1.278712e-01,((10:9.309490e-01,((44:7.026471e-01,43:7.241780e-01):8.091137e-02,54:5.981088e-01):6.442346e-01):2.791823e-01,(19:7.942107e-01,17:5.162609e-01):4.072970e-01):2.682085e-01):2.120587e-01,((((9:2.181189e-01,21:1.091864e-01):5.933921e-02,13:2.479624e-01):8.065958e-01,((61:3.234504e-01,60:3.907263e-01):9.002961e-01,16:9.840836e-01):2.426117e-01):2.736279e-01,18:1.041961e+00):1.407672e-01):8.858606e-02,(49:9.713352e-01,((45:3.743678e-01,48:3.029625e-01):4.058836e-01,(53:7.482993e-01,(46:2.525520e-01,47:1.481070e-01):4.491679e-01):8.811690e-02):5.230015e-01):6.985259e-01):1.454303e-01):1.073494e-01,(8:7.467654e-01,6:6.661512e-01):6.991277e-01):1.426469e-01,((3:6.836601e-01,((5:2.926676e-02,4:7.667188e-02):5.294687e-01,55:9.923920e-01):5.789420e-01):1.643849e-01,((69:4.770766e-01,((67:2.133509e-01,70:3.128563e-01):4.040097e-01,68:2.532029e-02):3.474515e-02):8.155678e-01,(30:1.372464e-02,((29:4.815090e-02,((31:6.482300e-02,27:2.717983e-01):4.874974e-02,(32:3.749225e-03,28:7.781012e-03):7.776831e-02):4.084937e-02):3.628402e-02,33:2.928984e-02):6.517847e-02):7.892591e-01):1.180760e+00):3.974433e-01):2.223493e-01,(62:6.948460e-01,(((66:5.583129e-02,63:9.563804e-02):9.545220e-02,(65:1.835785e-01,59:7.880245e-02):6.837012e-02):3.538250e-01,((58:8.631250e-03,64:7.111656e-03):1.148828e-02,(56:1.346491e-02,57:2.462871e-02):5.198758e-03):2.964148e-01):2.117307e-01):6.831745e-01):5.745268e-01):3.764046e-01,7:7.057755e-01):2.710337e-01):8.956604e-02,22:8.099084e-02,1:6.141023e-02);
   tree gen.8136000 = [&U] ((23:4.477901e-02,((((39:4.817681e-02,2:2.631335e-02):4.857992e-01,40:1.981039e-01):2.106420e-01,(((((17:7.768059e-01,19:6.527478e-01):4.117145e-01,((44:4.276157e-01,(54:9.373831e-01,43:8.629220e-01):2.254671e-01):9.697759e-01,10:9.853987e-01):8.255241e-02):4.003924e-01,(((((12:9.750581e-01,26:9.197120e-01):3.612189e-01,(((60:6.117896e-01,61:5.357260e-01):7.412442e-01,16:8.158100e-01):5.862137e-01,((9:2.724459e-01,21:8.115058e-02):1.318103e-01,13:5.274890e-02):4.846303e-01):3.870156e-01):2.649594e-01,(24:5.825699e-01,((14:1.627656e-01,15:1.418491e-01):3.254974e-02,20:3.970736e-01):1.565947e-01):7.657112e-01):4.038134e-02,11:9.825258e-01):2.068192e-01,18:6.280026e-01):2.894440e-02):3.466082e-01,(((50:2.822519e-01,(51:3.552449e-01,52:3.048218e-01):2.194430e-02):1.539913e+00,34:1.064618e+00):2.078281e-01,(((((53:7.935303e-01,(47:1.469908e-01,46:1.838350e-01):4.580269e-01):2.117388e-01,(45:1.665084e-01,48:2.779557e-01):6.155875e-01):3.160610e-01,49:9.242163e-01):8.259398e-01,(8:7.230924e-01,6:4.006592e-01):7.327396e-01):3.021154e-02,(((36:5.077515e-01,37:5.062425e-01):1.371764e-01,25:5.399585e-01):3.550345e-01,(38:1.769961e-01,((42:2.371748e-01,35:1.942117e-01):9.986008e-02,41:2.273116e-01):2.065193e-01):8.355001e-01):3.118147e-01):4.246740e-01):1.327557e-02):3.239842e-01,((((68:2.888477e-01,69:2.465637e-01):1.101161e-01,(67:1.197834e-01,70:2.210311e-01):1.351852e-01):7.903248e-01,((33:7.388592e-02,30:5.463474e-02):1.191683e-02,((27:2.176135e-01,((28:1.140144e-02,32:1.618352e-04):1.132533e-01,31:5.491558e-02):2.155886e-02):3.195992e-02,29:2.520793e-02):8.527552e-03):6.863640e-01):8.266307e-01,(((((63:8.413885e-02,66:2.127799e-02):1.562898e-01,(65:2.161208e-01,59:7.674915e-02):2.226274e-02):3.169909e-01,((58:1.425959e-02,64:1.142387e-02):1.915321e-02,(56:2.535443e-02,57:2.767342e-02):5.402999e-02):1.972495e-01):3.630665e-01,62:5.444911e-01):8.949451e-01,(((5:3.268619e-02,4:7.124144e-02):5.166624e-01,55:1.112732e+00):3.787364e-01,3:9.301285e-01):2.788496e-01):6.347561e-02):2.295239e-01):8.191921e-01):3.123072e-01,7:5.708663e-01):2.465349e-01):1.456464e-01,22:6.124024e-02,1:5.916685e-02);
   tree gen.8136500 = [&U] ((23:6.896349e-02,(((40:2.564496e-01,(39:3.308080e-03,2:3.922283e-02):3.194557e-01):3.367203e-01,(((((((50:2.823059e-01,(51:2.646739e-01,52:1.635516e-01):8.078839e-02):1.171525e+00,34:8.211782e-01):2.151017e-01,(((((11:1.024223e+00,((20:2.530473e-01,(14:1.927373e-01,15:1.501545e-01):1.661513e-01):2.334985e-01,24:7.365686e-01):5.199995e-01):3.686541e-01,(26:5.655341e-01,12:6.876456e-01):1.457912e-01):1.247899e-01,((10:9.581194e-01,((43:5.834787e-01,54:7.179673e-01):1.029647e-01,44:6.457126e-01):8.066755e-01):1.128346e-01,(19:6.113461e-01,17:5.088474e-01):6.241663e-01):2.643571e-01):2.090135e-01,((((13:2.517261e-01,9:1.833999e-01):2.970207e-02,21:1.027811e-01):8.255299e-01,((61:4.377581e-01,60:6.945655e-01):7.201574e-01,16:9.699522e-01):1.282238e-01):4.775834e-01,18:1.002353e+00):2.392934e-01):1.023215e-01,(49:9.573868e-01,((45:3.689918e-01,48:2.986120e-01):4.099882e-01,(53:7.301211e-01,(46:2.489254e-01,47:1.459802e-01):4.693068e-01):1.327440e-01):8.070066e-02):7.690911e-01):1.433419e-01):4.519552e-02,((((42:3.700270e-01,35:1.985107e-01):2.016955e-01,41:1.313042e-01):1.760924e-01,38:9.350225e-02):4.830592e-01,((36:5.626648e-01,37:5.137833e-01):3.092758e-01,25:5.462548e-01):4.813599e-01):4.746316e-01):1.452734e-01,(8:7.360419e-01,6:6.477924e-01):1.119873e+00):1.248970e-01,((3:8.595075e-01,((5:2.884649e-02,4:7.557087e-02):8.885640e-01,55:9.781413e-01):5.706284e-01):1.620243e-01,(((69:3.092284e-01,68:1.469539e-01):1.254130e-01,(67:1.354114e-01,70:3.393915e-01):6.377967e-02):8.038563e-01,(30:3.418553e-02,(33:4.345742e-02,(29:4.362482e-02,((27:3.015489e-01,(32:7.863201e-04,28:7.141198e-03):9.307652e-02):3.601291e-02,31:6.389214e-02):3.990162e-02):2.427685e-02):9.098591e-02):5.097580e-01):1.190673e+00):2.391268e-01):3.305137e-01,(62:6.848680e-01,(((66:5.502955e-02,63:8.296690e-02):6.077369e-02,(65:1.815705e-01,59:4.338106e-02):6.735662e-02):3.370281e-01,((58:7.051359e-03,64:7.009533e-03):3.839740e-02,(56:1.060552e-02,57:5.602162e-02):1.092449e-02):2.921583e-01):2.061633e-01):6.643431e-01):5.662766e-01):3.709994e-01,7:4.119869e-01):2.671417e-01):7.396422e-02,22:3.616125e-02,1:1.150198e-01);
   tree gen.8137000 = [&U] (22:8.359348e-02,(((((39:2.627432e-03,2:3.093688e-02):3.002523e-01,40:2.748776e-01):4.716890e-01,(((((56:1.791431e-02,57:8.357338e-03):4.803964e-02,(58:8.620522e-03,64:3.231797e-03):1.555569e-02):3.643494e-01,((63:5.585465e-02,66:3.879489e-02):9.850722e-02,(59:4.029344e-02,65:3.008048e-01):7.735498e-02):7.246608e-01):3.700471e-01,62:5.961530e-01):4.538439e-01,(((((69:3.349927e-01,68:2.196088e-01):9.200714e-02,(70:2.162766e-01,67:1.208664e-01):2.116158e-01):6.452467e-01,(((((32:1.229824e-05,28:2.562931e-03):1.203393e-01,27:2.388488e-01):1.088672e-02,31:1.035538e-01):5.432960e-02,(30:6.732630e-02,33:4.888367e-02):1.285525e-02):1.106734e-03,29:2.899579e-02):9.835072e-01):8.296606e-01,(((4:1.175116e-01,5:2.403274e-02):7.977361e-01,55:1.131465e+00):5.032428e-01,3:6.618802e-01):2.178089e-01):3.910365e-01,(((34:1.028294e+00,((50:2.394313e-01,52:2.557660e-01):6.215991e-02,51:3.519316e-01):1.362609e+00):1.538799e-01,((((18:1.023849e+00,((16:1.119031e+00,(61:4.786735e-01,60:6.401702e-01):5.529574e-01):3.390431e-01,((21:8.863381e-02,13:3.006422e-01):4.686250e-02,9:1.491987e-01):5.433828e-01):3.677391e-01):3.518299e-01,(26:1.015638e+00,12:9.400930e-01):3.276818e-01):5.613479e-02,((44:6.690048e-01,(54:8.978095e-01,43:7.824776e-01):3.344927e-01):8.176505e-01,(10:1.242693e+00,(17:6.824751e-01,19:9.065545e-01):2.919437e-01):1.023815e-02):4.874551e-01):9.427487e-02,(11:1.165732e+00,(((14:2.308641e-01,15:5.788713e-02):1.458264e-01,20:3.461851e-01):8.090621e-02,24:8.262905e-01):7.600536e-01):2.956144e-01):2.604987e-01):4.227287e-02,(((25:7.425344e-01,(36:4.243178e-01,37:5.894250e-01):2.304986e-01):3.662714e-01,(38:1.775506e-01,((42:3.256164e-01,35:1.989610e-01):6.082035e-02,41:2.232858e-01):3.185167e-01):7.996511e-01):4.202078e-01,(((((47:1.567907e-01,46:3.166403e-01):3.319291e-01,53:1.019804e+00):1.089736e-01,(48:3.172350e-01,45:2.596410e-01):4.406933e-01):2.608568e-01,49:1.171791e+00):9.956212e-01,(8:7.193232e-01,6:6.515792e-01):7.510270e-01):1.822147e-02):2.993578e-01):1.688476e-01):4.948171e-01):8.009983e-01):5.929784e-01,7:8.926595e-01):1.213945e-01,23:1.172716e-01):1.175068e-01,1:5.058744e-02);
   tree gen.8137500 = [&U] (22:7.884055e-02,(((((39:1.644675e-02,2:2.917788e-02):2.831807e-01,40:2.592487e-01):4.448699e-01,(((((56:1.689574e-02,57:4.896910e-02):8.627108e-03,(58:5.157786e-03,64:3.048045e-03):2.926646e-02):3.467630e-01,((63:7.086538e-02,66:3.658910e-02):9.290633e-02,(59:6.289550e-02,65:2.837018e-01):5.315993e-02):6.834583e-01):3.490071e-01,62:5.622571e-01):7.069775e-01,(((((68:1.820033e-01,69:3.094245e-01):1.198303e-01,(70:2.039796e-01,67:2.421458e-01):9.714841e-02):7.222790e-01,((((27:2.231890e-01,(32:1.146329e-05,28:2.417209e-03):9.946957e-02):6.617527e-02,31:9.766594e-02):5.124054e-02,(30:2.598982e-02,33:1.623198e-01):5.741826e-03):1.047971e-03,29:2.734715e-02):9.275873e-01):8.940491e-01,(((4:1.108302e-01,5:1.234074e-02):7.523787e-01,55:1.067133e+00):4.746296e-01,3:5.725929e-01):1.964667e-01):3.688031e-01,(((34:1.229922e+00,(52:2.467833e-01,(51:3.319216e-01,50:2.258178e-01):6.978043e-02):1.265274e+00):1.451306e-01,((((((16:7.684351e-01,(61:4.514573e-01,60:6.037716e-01):5.215175e-01):6.186415e-01,(13:2.152128e-01,(21:8.729972e-02,9:1.446436e-01):1.021308e-01):5.220141e-01):3.468303e-01,(26:9.578915e-01,12:8.866415e-01):2.338666e-01):7.535057e-02,18:1.091618e+00):8.818993e-02,((10:1.273559e+00,(44:6.211188e-01,(54:8.467621e-01,43:5.353376e-01):3.273864e-01):7.867735e-01):8.067636e-02,(17:6.202000e-01,19:7.305196e-01):4.039734e-01):4.313336e-01):5.552631e-02,(11:1.099451e+00,((20:3.265018e-01,(14:2.177377e-01,15:5.459580e-02):1.375350e-01):3.467462e-01,24:7.793095e-01):8.071718e-01):2.114235e-01):1.326853e-01):2.247362e-01,(((((47:1.478760e-01,46:2.986369e-01):3.130563e-01,53:9.618208e-01):1.027776e-01,(48:2.991977e-01,45:2.448784e-01):4.156365e-01):2.960197e-01,49:1.171838e+00):1.008982e+00,((8:5.528389e-01,6:6.145319e-01):8.987637e-01,((25:7.003156e-01,(36:4.001920e-01,37:5.336630e-01):2.173930e-01):2.254500e-01,(38:9.131387e-02,((42:3.071026e-01,35:1.876485e-01):2.112349e-01,41:2.105903e-01):3.004066e-01):7.541848e-01):3.963158e-01):3.411339e-02):2.823370e-01):1.592473e-01):3.003670e-01):5.775825e-01):3.428012e-01,7:6.366751e-01):1.144923e-01,23:1.106038e-01):1.108257e-01,1:4.771115e-02);
   tree gen.8138000 = [&U] ((23:5.072198e-02,((((39:1.060287e-02,2:5.144587e-02):4.551678e-01,40:1.725860e-01):2.078478e-01,(((((63:6.510428e-02,66:3.576480e-02):8.195494e-02,(65:2.347936e-01,59:8.553519e-02):5.549948e-02):2.954947e-01,((58:1.478742e-03,64:7.059066e-03):1.154814e-02,(56:1.746237e-02,57:3.625409e-02):1.726074e-02):3.909649e-01):1.938815e-01,62:5.153928e-01):9.034126e-01,((((68:3.303322e-01,69:3.447915e-01):7.713607e-02,(67:1.329863e-01,70:1.064937e-01):2.239466e-01):6.300018e-01,(((((27:2.083446e-01,31:7.566958e-02):1.303913e-02,(28:1.711863e-03,32:3.802703e-04):1.225661e-01):5.412267e-02,29:5.637564e-03):5.659971e-02,30:5.059026e-02):3.810000e-02,33:4.813777e-02):7.815890e-01):1.100086e+00,((((50:1.865298e-01,(52:2.506932e-01,51:2.245725e-01):3.958196e-02):1.471631e+00,34:7.288872e-01):5.384703e-01,(((((12:9.089361e-01,26:7.298827e-01):2.045602e-01,(((60:5.703021e-01,61:4.993966e-01):6.260582e-01,16:7.604872e-01):5.028902e-01,((9:2.113275e-01,21:7.564748e-02):1.695427e-01,13:1.686966e-01):6.300916e-01):2.359397e-01):1.090952e-01,((24:6.330590e-01,((14:2.237499e-01,15:8.642267e-02):8.714288e-02,20:3.701467e-01):1.468345e-01):5.215912e-01,11:9.158974e-01):1.821727e-01):1.856401e-01,((((44:6.386128e-01,(43:9.670290e-01,54:8.783651e-01):5.594973e-03):1.099767e+00,10:6.707984e-01):2.074470e-01,(17:6.020402e-01,19:6.780395e-01):3.747623e-01):3.113313e-01,18:1.091506e+00):1.183915e-01):1.624070e-01,(((((53:7.397183e-01,(47:1.381929e-01,46:2.697287e-01):4.105006e-01):1.708363e-01,(45:1.552169e-01,48:3.289940e-01):6.887438e-01):2.037414e-01,49:8.615420e-01):7.456700e-01,(8:5.661866e-01,6:4.776299e-01):1.063859e+00):8.577086e-02,(((36:5.237558e-01,37:4.849364e-01):1.064740e-01,25:5.033421e-01):3.309584e-01,(38:1.649934e-01,((42:2.743127e-01,35:3.505642e-01):5.508687e-02,41:2.118968e-01):1.646307e-01):8.272330e-01):1.716168e-01):3.271067e-01):3.980240e-02):2.132137e-01,(((5:4.447913e-02,4:6.641032e-02):8.646959e-01,55:1.223104e+00):2.402844e-01,3:7.924161e-01):3.148237e-01):5.006623e-02):1.092169e-01):9.090126e-01):3.176970e-01,7:4.954603e-01):2.698659e-01):1.465515e-01,22:5.392243e-02,1:7.350199e-02);
   tree gen.8138500 = [&U] ((23:4.203365e-02,((((39:1.152246e-02,2:6.718547e-02):2.852163e-01,40:1.817117e-01):5.165042e-01,(((((63:6.854676e-02,66:3.765591e-02):8.628842e-02,(65:2.472087e-01,59:9.005798e-02):5.843409e-02):2.688376e-01,((58:1.047904e-02,64:4.204975e-03):1.215876e-02,(56:2.901891e-02,57:3.817108e-02):1.817343e-02):4.116377e-01):2.041333e-01,62:5.426449e-01):9.511817e-01,(((69:3.920378e-01,((67:1.796912e-01,70:7.933894e-02):2.297350e-01,68:3.374174e-01):7.523212e-02):6.633140e-01,((((27:2.193611e-01,(31:1.030747e-01,(28:8.458795e-03,32:3.154579e-04):1.243741e-01):4.987622e-03):3.154212e-02,29:4.880818e-03):5.959250e-02,33:5.068312e-02):4.047360e-02,30:6.147322e-03):6.596865e-01):1.158254e+00,(((((((12:9.569973e-01,26:7.684763e-01):2.153766e-01,(((60:6.004576e-01,61:5.258029e-01):4.341262e-01,16:8.006990e-01):5.019652e-01,((9:2.225017e-01,21:7.964744e-02):1.579300e-01,13:1.442990e-01):5.909291e-01):2.651267e-01):1.148637e-01,((24:6.665328e-01,((14:1.538205e-01,15:9.099239e-02):9.175068e-02,20:3.897187e-01):9.047110e-02):5.491710e-01,11:9.643267e-01):1.918053e-01):1.954561e-01,((((44:6.723803e-01,(43:1.018162e+00,54:9.248098e-01):3.842240e-03):1.113422e+00,10:6.754034e-01):2.443981e-01,(17:6.338739e-01,19:7.138917e-01):2.180266e-01):3.277934e-01,18:1.149221e+00):3.606853e-01):1.188007e-01,(((50:1.963928e-01,52:2.639489e-01):1.189990e-01,51:2.581720e-01):1.481038e+00,34:7.194795e-01):5.949587e-01):3.311081e-01,((8:5.961245e-01,6:6.725356e-01):1.120112e+00,((((36:5.868558e-01,37:5.629357e-01):3.035594e-01,25:5.299570e-01):3.105222e-01,(38:2.549379e-01,((42:2.888174e-01,35:2.467902e-01):5.799967e-02,41:2.231012e-01):1.733358e-01):7.738317e-01):2.779360e-01,(((53:7.788319e-01,(47:1.455000e-01,46:1.193582e-01):3.259620e-01):1.798695e-01,(45:1.634242e-01,48:3.463900e-01):7.251621e-01):2.048057e-01,49:9.070972e-01):8.186048e-01):4.242854e-02):2.052210e-01):9.503542e-02,(((5:4.683102e-02,4:6.992185e-02):9.104178e-01,55:1.287778e+00):2.529897e-01,3:7.370285e-01):2.974555e-01):3.720131e-02):2.839182e-01):9.570779e-01):3.344957e-01,7:5.216584e-01):3.381003e-01):1.385477e-01,22:6.882343e-02,1:7.300095e-02);
   tree gen.8139000 = [&U] ((23:6.649112e-02,(((40:2.929926e-01,(39:2.404995e-02,2:3.830780e-02):3.080031e-01):4.364902e-01,((((8:6.973053e-01,6:2.834190e-01):1.010923e+00,((((50:2.896466e-01,(52:1.627853e-01,51:2.740752e-01):1.223578e-02):1.233628e+00,34:7.385844e-01):3.838994e-01,(((11:9.875041e-01,((20:2.790696e-01,(14:1.427675e-01,15:1.447713e-01):1.382029e-01):1.881423e-01,24:5.708757e-01):6.701016e-01):1.079386e-01,(((10:9.103089e-01,((43:6.797114e-01,54:7.222306e-01):1.746640e-01,44:6.066938e-01):6.735464e-01):1.270821e-01,(19:5.894291e-01,17:4.906049e-01):3.033838e-01):4.477040e-01,(26:9.245647e-01,12:6.379583e-01):3.096904e-01):8.932343e-02):1.855663e-01,((49:9.230640e-01,((45:2.335268e-01,48:2.548480e-01):4.610111e-01,(53:7.039459e-01,(46:4.281326e-02,47:2.389761e-01):2.641792e-01):3.430304e-01):1.993899e-01):7.981424e-01,(((13:2.615847e-01,(21:9.526499e-02,9:2.198586e-01):4.472801e-02):6.344419e-01,((61:5.003045e-01,60:4.414494e-01):5.478960e-01,16:9.269252e-01):3.086159e-01):2.216266e-01,18:8.750815e-01):1.999459e-01):1.332638e-01):5.367283e-02):2.629365e-01,((((42:3.567613e-01,35:2.748420e-01):4.302027e-02,41:2.435298e-01):1.582490e-01,38:2.176511e-01):4.677866e-01,((36:2.402565e-01,37:6.547008e-01):1.651557e-01,25:4.584691e-01):3.338225e-01):6.700692e-01):8.950591e-03):1.366898e-01,((3:7.647723e-01,((5:1.028047e-01,4:1.358411e-02):8.567085e-01,55:1.070300e+00):1.237776e-01):2.285140e-01,((68:8.295829e-02,(69:2.908522e-01,(67:1.406268e-01,70:2.968160e-01):9.556065e-02):7.210915e-02):6.310361e-01,((29:7.390494e-02,((27:2.815745e-01,(32:2.217267e-03,28:2.241853e-03):7.723539e-02):5.583213e-03,31:5.018113e-02):7.123381e-02):1.866503e-02,(33:4.200948e-02,30:6.444171e-02):3.698944e-02):5.357201e-01):1.158703e+00):5.185054e-01):3.033018e-01,(62:6.603151e-01,(((66:3.358604e-02,63:5.397837e-02):1.945398e-01,(65:2.334910e-01,59:4.547025e-02):3.774800e-02):4.706161e-01,((58:8.918419e-04,64:8.246852e-04):4.845282e-03,(56:3.166786e-02,57:2.310264e-02):1.145684e-02):2.460790e-01):3.359404e-01):6.127891e-01):5.776337e-01):3.675441e-01,7:5.935799e-01):2.031854e-01):1.489112e-01,22:2.655967e-02,1:4.561126e-02);
```
