## Supplementary material for "Deep-mining of vertebrate genomes reveals an unexpected diversity of endogenous viral elements": ectodomain.linsi.manual-edit3.nex.run1.t (part 36 of 44)

```
   tree gen.8139500 = [&U] ((23:8.692963e-02,(((40:3.200446e-01,(39:3.607016e-03,2:1.135653e-01):3.364410e-01):4.767913e-01,(((((((52:1.778153e-01,(51:2.993806e-01,50:3.163897e-01):1.423237e-02):1.307584e+00,34:8.067780e-01):4.285540e-01,((((11:1.081209e+00,((20:3.067497e-01,(14:1.559492e-01,15:1.581381e-01):1.509631e-01):2.424730e-01,24:6.235847e-01):7.319721e-01):1.179046e-01,((10:9.943578e-01,(54:5.444092e-01,(43:7.114961e-01,44:6.837256e-01):3.601707e-01):4.902428e-01):2.901130e-01,(19:6.438511e-01,17:5.359025e-01):4.027542e-01):3.739358e-01):2.628384e-02,(26:1.057249e+00,12:1.087192e+00):2.095398e-01):2.447565e-01,((49:1.008291e+00,((45:2.550884e-01,48:2.783781e-01):5.035763e-01,(53:7.689412e-01,(46:1.280860e-01,47:2.610407e-01):2.043990e-01):1.892741e-01):4.197210e-01):8.733700e-01,(((13:2.857368e-01,(21:1.679149e-01,9:2.401582e-01):4.744651e-02):6.930200e-01,((61:4.521128e-01,60:4.822084e-01):7.898775e-01,16:1.012508e+00):1.191522e-01):1.380603e-01,18:9.393480e-01):2.260910e-01):9.048016e-02):5.862845e-02):2.872135e-01,(8:7.704675e-01,6:3.095870e-01):1.108670e+00):1.014259e-02,((((42:3.897011e-01,35:2.395601e-01):4.699233e-02,41:2.660150e-01):1.728602e-01,38:2.377469e-01):5.109774e-01,((36:2.797684e-01,37:7.151493e-01):1.804045e-01,25:5.007996e-01):3.819496e-01):7.482185e-01):1.493103e-01,((3:8.353838e-01,((5:1.122966e-01,4:1.483834e-02):9.358085e-01,55:1.169120e+00):5.852468e-01):2.496127e-01,(((67:1.879614e-01,70:3.242210e-01):1.393035e-01,(68:4.858418e-01,69:3.092813e-01):7.868396e-02):6.892997e-01,(30:7.251736e-02,(33:4.730982e-02,(29:2.897890e-02,((27:3.075723e-01,31:5.723841e-02):2.244451e-02,(32:2.421988e-03,28:1.860812e-03):1.645952e-01):5.119036e-02):2.118942e-02):3.833788e-03):6.863511e-01):9.631855e-01):3.171287e-01):2.844710e-01,(62:5.768341e-01,(((66:3.668704e-02,63:8.002631e-02):1.526959e-01,(65:2.268198e-01,59:1.046996e-01):3.931230e-02):5.140682e-01,((58:4.019536e-04,64:5.628987e-04):5.292648e-03,(56:2.037525e-02,57:2.523571e-02):1.251466e-02):2.687994e-01):3.669578e-01):6.693680e-01):8.120709e-01):1.747903e-01,7:7.202186e-01):2.744165e-01):1.911625e-01,22:2.901192e-02,1:5.996089e-02);
   tree gen.8140000 = [&U] (22:4.787098e-02,(((((39:2.294613e-02,2:1.608390e-02):4.053691e-01,40:2.216146e-01):2.221746e-01,(((((56:2.742917e-02,57:3.807103e-02):2.489934e-02,(64:1.500458e-03,58:9.241539e-04):5.490676e-03):5.128119e-01,((63:1.240464e-01,66:1.634528e-02):1.448460e-01,(59:3.365591e-02,65:2.521569e-01):5.039297e-02):3.114864e-01):2.178786e-01,62:5.914444e-01):8.781103e-01,((((8:8.019644e-01,6:7.399877e-01):6.543492e-01,((25:7.227761e-01,(36:4.590213e-01,37:5.507786e-01):3.301921e-01):1.952473e-01,(38:9.177714e-02,((42:2.792217e-01,35:3.803641e-01):7.734354e-02,41:2.431762e-01):3.075254e-01):7.366376e-01):6.444282e-01):8.846614e-02,(((((47:1.702199e-01,46:2.626346e-01):2.961598e-01,53:9.926682e-01):2.970560e-01,(49:1.172385e+00,(48:2.189886e-01,45:2.527321e-01):2.007999e-01):3.876439e-02):9.377653e-01,(34:8.291779e-01,(50:2.279706e-01,(51:2.185740e-01,52:2.775877e-01):1.495995e-02):1.600153e+00):7.939143e-02):1.473124e-01,((11:8.607405e-01,((20:2.182368e-01,(14:1.099176e-01,15:1.395298e-01):1.434419e-01):1.751272e-01,24:7.954778e-01):4.694032e-01):2.398859e-01,(((26:7.515286e-01,12:7.617526e-01):1.279594e-01,(((16:7.715199e-01,(61:4.952449e-01,60:6.231357e-01):4.378652e-01):5.131324e-01,((21:9.143386e-02,13:2.532320e-01):9.539345e-02,9:8.430834e-02):6.439212e-01):3.758397e-01,18:9.497087e-01):3.456299e-01):7.751331e-02,(10:1.011106e+00,((17:6.400910e-01,19:7.539487e-01):2.560951e-01,((43:5.525069e-01,54:6.390997e-01):1.999650e-01,44:5.264959e-01):1.071254e+00):1.978554e-01):4.750578e-01):1.721928e-01):2.457914e-01):1.892907e-01):1.364379e-01,((((70:2.510198e-01,67:3.171316e-01):2.250544e-01,(69:3.605081e-01,68:3.207743e-01):8.924886e-02):5.608366e-01,(29:3.038078e-02,(((27:2.395120e-01,(32:7.577006e-03,28:3.708296e-03):6.332774e-02):8.086051e-03,31:1.278413e-01):3.541278e-02,(33:6.158178e-02,30:4.879876e-02):3.599944e-02):3.423848e-02):9.139245e-01):1.129916e+00,(((4:3.770002e-03,5:8.953416e-02):8.250893e-01,55:9.728924e-01):5.074144e-01,3:6.608474e-01):1.891622e-01):4.547187e-01):8.315912e-02):7.418031e-01):4.779344e-01,7:5.979937e-01):2.048974e-01,23:7.455820e-02):6.653622e-02,1:1.094717e-01);
   tree gen.8140500 = [&U] ((23:6.888484e-02,(((40:2.866460e-01,(39:3.450388e-04,2:4.207339e-02):3.013313e-01):3.365773e-01,((((((((51:3.110965e-01,52:1.397304e-01):1.443007e-02,50:3.667214e-01):1.192248e+00,34:7.756530e-01):2.026505e-01,((49:8.346291e-01,((45:2.284683e-01,48:2.493276e-01):4.510250e-01,(53:6.886975e-01,(46:1.446964e-01,47:2.364755e-01):3.882296e-01):2.616093e-01):1.499819e-01):6.671542e-01,(((((21:1.544242e-01,13:2.559184e-01):4.328898e-02,9:2.150962e-01):6.206991e-01,((61:4.577759e-01,60:4.318870e-01):6.226993e-01,16:6.273592e-01):5.464474e-01):2.053668e-01,18:8.413212e-01):2.024970e-01,(((10:8.905904e-01,(54:4.875967e-01,(43:6.372471e-01,44:6.123747e-01):2.441209e-01):4.741717e-01):2.598379e-01,(19:5.859104e-01,17:4.837641e-01):3.374636e-01):2.951545e-01,((11:6.683554e-01,((20:2.747385e-01,(14:2.003138e-01,15:1.416354e-01):1.413569e-01):1.905712e-01,24:5.585098e-01):6.555863e-01):2.047724e-01,(26:8.155913e-01,12:7.655080e-01):4.209958e-01):1.399480e-01):1.191698e-01):2.205509e-01):6.959210e-02):2.656017e-01,((((42:2.337768e-01,35:2.145605e-01):9.874666e-02,41:2.382547e-01):1.634527e-01,38:2.129365e-01):8.592704e-01,(25:7.198143e-01,(36:2.505729e-01,37:6.405191e-01):2.106261e-01):4.072687e-01):4.593644e-01):1.853463e-01,(8:6.823574e-01,6:4.361068e-01):7.573970e-01):1.285249e-01,((3:2.302591e-01,((5:8.858462e-02,4:1.328986e-02):4.926034e-01,55:1.047115e+00):7.519613e-01):2.235641e-01,(((68:2.010428e-01,69:2.770059e-01):1.542536e-02,(67:1.614132e-01,70:2.903865e-01):1.282942e-01):6.272907e-01,(((29:7.991478e-03,((27:2.855551e-01,(32:1.461560e-02,28:2.509907e-03):1.173626e-01):2.524597e-02,31:1.393465e-01):2.522785e-02):4.084100e-02,33:5.418478e-02):2.914101e-03,30:7.257885e-02):9.034146e-01):8.626712e-01):2.002651e-01):8.317885e-02,(62:5.166379e-01,(((66:4.027954e-02,63:9.289671e-02):1.230469e-01,(65:2.031498e-01,59:9.050082e-02):4.819805e-02):5.123595e-01,(58:1.030938e-04,(64:5.142688e-03,(56:1.824897e-02,57:2.397430e-02):3.412374e-02):2.984185e-04):2.043975e-01):2.961476e-01):6.191731e-01):7.273263e-01):2.445380e-01,7:6.450594e-01):2.068085e-01):7.255471e-02,22:3.491224e-02,1:4.426611e-02);
   tree gen.8141000 = [&U] ((23:1.398747e-01,(7:4.203223e-01,(((62:6.145468e-01,(((57:2.940572e-02,56:2.150098e-02):1.471122e-02,(58:7.377380e-04,64:6.037752e-04):1.058019e-02):4.468855e-01,((65:1.773101e-01,59:8.032025e-02):4.927188e-02,(63:8.404388e-02,66:1.926229e-02):1.275859e-01):2.412309e-01):3.904230e-01):9.844471e-01,(((((((51:2.708352e-01,52:2.432413e-01):8.850930e-03,50:2.179585e-01):1.913988e+00,34:1.119211e+00):5.249358e-01,((10:1.091989e+00,((54:6.237587e-01,(43:7.694201e-01,44:7.777409e-01):3.769579e-01):4.829811e-01,(19:5.387479e-01,17:6.641572e-01):5.003495e-01):1.648822e-01):2.381595e-01,((11:9.029056e-01,(((15:1.313931e-01,14:2.305446e-01):1.349689e-01,20:1.840075e-01):2.318856e-01,24:7.676465e-01):7.575685e-01):3.139144e-01,((12:1.028383e+00,26:7.958906e-01):2.512074e-01,(((16:6.226854e-01,(61:3.707413e-01,60:5.706866e-01):6.155129e-01):2.906941e-01,(13:2.472311e-01,(21:1.111792e-01,9:2.237655e-01):3.045419e-02):8.405225e-01):3.133572e-01,18:8.531222e-01):4.063543e-01):5.951125e-02):1.246588e-01):3.299082e-01):6.443373e-03,(((38:1.433597e-01,((42:2.486119e-01,35:3.395621e-01):1.091065e-01,41:2.193638e-01):2.518660e-01):7.041206e-01,((36:3.634563e-01,37:8.194481e-01):2.300146e-01,25:5.650546e-01):3.097518e-01):2.961499e-01,(((53:8.127830e-01,(47:2.230318e-01,46:1.843282e-01):3.983089e-01):3.268392e-01,(45:3.585974e-01,48:1.425276e-01):4.068699e-01):3.945985e-01,49:9.395449e-01):1.017405e+00):2.394583e-01):8.935263e-02,(8:8.413683e-01,6:6.009293e-01):8.951164e-01):4.709881e-01,(((55:9.712969e-01,(5:6.927596e-02,4:2.280882e-02):6.894312e-01):4.616233e-01,3:5.598950e-01):1.164412e-01,(((31:1.159503e-01,((28:3.430717e-03,32:6.474272e-03):4.997797e-02,27:3.125415e-01):4.043342e-02):1.791725e-02,((29:5.891348e-02,33:5.256650e-02):3.992169e-02,30:4.146318e-02):3.955322e-02):5.555620e-01,((67:1.811950e-01,70:2.355655e-01):2.270997e-01,(69:4.024646e-01,68:2.292619e-01):2.286801e-02):6.358860e-01):1.331639e+00):2.127180e-01):3.075157e-01):9.478298e-01,(40:1.868400e-01,(2:6.095921e-02,39:1.053905e-02):4.068727e-01):3.688232e-01):4.836080e-01):3.290856e-01):7.552860e-02,22:3.981403e-02,1:1.059858e-01);
   tree gen.8141500 = [&U] (22:7.075634e-02,(((((39:6.220030e-03,2:1.589697e-02):2.610546e-01,40:1.581773e-01):2.930941e-01,(((((56:2.594286e-02,57:2.199559e-02):2.707607e-02,(64:1.324167e-03,58:1.525760e-04):6.455951e-03):3.274241e-01,((63:8.151537e-02,66:5.068061e-02):1.173784e-01,(59:5.737456e-02,65:1.812425e-01):2.812781e-02):3.028715e-01):3.734107e-01,62:4.137300e-01):8.454295e-01,(((((((48:1.586390e-01,45:2.497949e-01):4.110317e-01,49:1.408632e+00):1.636866e-02,((47:2.915823e-01,46:9.187322e-02):4.735373e-01,53:9.811313e-01):2.875989e-01):9.018972e-01,(34:9.137910e-01,((51:3.036381e-01,52:2.743615e-01):8.006509e-02,50:2.253211e-01):1.530466e+00):1.458843e-01):2.968567e-01,((11:8.507369e-01,((20:2.157004e-01,(14:1.177875e-01,15:1.457090e-01):1.169735e-01):1.127434e-01,24:7.862327e-01):5.702013e-01):3.687508e-01,(((10:9.993546e-01,(44:5.203769e-01,(54:4.950548e-01,43:5.515491e-01):2.230180e-01):1.030357e+00):4.155010e-01,(17:6.326518e-01,19:7.451863e-01):2.531187e-01):4.707537e-01,((26:6.916088e-01,12:8.724012e-01):1.962373e-01,(((16:7.225429e-01,(61:4.488473e-01,60:6.158936e-01):4.257923e-01):6.067187e-01,(21:1.486331e-01,(13:2.801246e-01,9:1.239198e-01):3.518992e-03):5.534383e-01):2.372780e-01,18:9.386711e-01):3.242112e-01):5.729621e-02):2.706936e-01):1.067684e-01):6.118802e-02,((8:6.265107e-01,6:7.313875e-01):6.467443e-01,((25:7.499118e-01,(36:4.092266e-01,37:5.940574e-01):1.759160e-01):3.927357e-01,(38:4.394361e-02,((42:2.759765e-01,35:2.774239e-01):7.644465e-02,41:2.528396e-01):2.731100e-01):7.129545e-01):3.433043e-01):9.019303e-02):3.927424e-01,((((70:2.114419e-01,67:2.451772e-01):4.412497e-02,(69:2.234845e-01,68:1.562691e-01):2.014171e-02):5.746141e-01,((30:1.316243e-02,33:6.086607e-02):5.165899e-02,(29:4.316183e-02,((27:3.079520e-01,(32:2.105395e-03,28:1.156310e-02):3.795899e-02):4.427345e-02,31:1.019484e-01):2.485802e-02):4.530478e-02):1.126526e+00):9.760478e-01,(((4:5.451076e-02,5:8.849359e-02):7.088762e-01,55:9.615853e-01):1.933771e-01,3:6.531669e-01):3.517242e-01):2.692488e-01):1.902882e-01):6.296797e-01):3.072440e-01,7:5.037259e-01):3.040815e-01,23:1.213617e-01):7.228600e-02,1:7.302676e-02);
   tree gen.8142000 = [&U] (22:7.859233e-02,((7:5.572911e-01,(((2:5.297669e-02,39:5.423232e-02):3.084761e-01,40:2.168778e-01):3.165352e-01,((((11:1.024284e+00,((((((61:3.951497e-01,60:4.121501e-01):6.503762e-01,16:6.609044e-01):3.756613e-01,((21:1.719789e-01,9:2.343132e-01):1.044244e-01,13:1.727621e-01):3.871454e-01):5.744735e-01,18:1.079614e+00):1.009726e-01,(((17:5.976296e-01,19:8.068820e-01):5.264159e-01,((54:9.727651e-01,43:6.665794e-01):2.148664e-01,44:5.404400e-01):9.545373e-01):1.445929e-01,10:1.076976e+00):3.948384e-01):9.501450e-02,(26:7.334547e-01,12:6.896408e-01):1.639611e-01):3.071346e-02):4.656352e-01,((((((53:7.392436e-01,(46:1.822862e-01,47:2.812062e-01):3.006549e-01):4.741164e-01,(48:1.652020e-01,45:2.685057e-01):3.310529e-01):1.832546e-01,49:1.357926e+00):9.552288e-01,(((37:7.625808e-01,36:3.111962e-01):3.199332e-01,25:7.607490e-01):9.880001e-02,(38:3.949899e-02,(41:2.174181e-01,(42:3.462042e-01,35:2.613915e-01):7.630520e-02):2.324218e-01):8.764992e-01):3.677955e-01):1.555961e-01,((50:2.491170e-01,(51:2.901366e-01,52:1.235478e-01):5.845176e-02):1.793252e+00,34:8.579055e-01):2.152696e-01):2.094228e-01,((24:7.199899e-01,((15:1.171957e-01,14:2.390270e-01):1.488192e-01,20:2.231614e-01):1.010790e-01):7.836349e-01,(8:6.478111e-01,6:5.378494e-01):1.215513e+00):6.808555e-02):6.093294e-02):2.525764e-01,((((((27:2.098038e-01,31:6.396400e-02):3.387360e-02,(32:6.205235e-03,28:1.585282e-02):7.147378e-02):6.839935e-02,(33:5.457657e-02,30:2.367101e-02):1.002366e-02):1.401972e-02,29:6.529991e-02):8.553244e-01,((67:2.035352e-01,70:3.735894e-01):2.813798e-01,(69:5.071938e-01,68:1.458877e-01):4.614650e-02):8.291940e-01):5.699867e-01,(3:6.113857e-01,((4:5.580438e-02,5:2.067942e-02):7.406932e-01,55:1.230181e+00):3.669868e-01):3.114805e-01):4.076814e-01):2.268979e-01,((((57:3.746389e-02,56:4.454739e-02):1.917186e-02,(64:4.329106e-03,58:1.482343e-02):1.436929e-02):3.218289e-01,((65:2.616394e-01,59:4.982761e-02):3.690819e-02,(66:1.638596e-02,63:7.668494e-02):1.129196e-01):4.517977e-01):4.337418e-01,62:5.760191e-01):7.339515e-01):5.960933e-01):5.510541e-01):1.795118e-01,23:5.196701e-02):1.628316e-01,1:8.231779e-02);
   tree gen.8142500 = [&U] (22:3.042124e-02,((7:5.169916e-01,(((2:4.914577e-02,39:1.088735e-02):4.520535e-01,40:2.011947e-01):4.268734e-01,(((((((15:1.123207e-01,14:2.217422e-01):1.397398e-01,24:9.678443e-01):9.100242e-02,20:2.070239e-01):7.269677e-01,(8:6.894354e-01,6:4.989557e-01):8.875637e-01):1.253339e-01,((((((53:6.857865e-01,(46:1.691045e-01,47:2.338167e-01):2.789136e-01):2.664265e-01,(48:1.532557e-01,45:2.490892e-01):3.566922e-01):3.820865e-01,49:1.259730e+00):8.861530e-01,(((37:7.074361e-01,36:2.886926e-01):9.155714e-02,25:7.057368e-01):2.750093e-01,(38:3.664269e-02,(41:1.508708e-01,(42:3.211691e-01,35:2.424894e-01):7.078732e-02):2.156146e-01):8.131166e-01):3.411990e-01):1.156074e-01,(((51:2.710073e-01,50:2.311026e-01):1.413609e-01,52:1.146137e-01):1.663576e+00,34:7.958675e-01):1.997027e-01):2.503614e-01,(11:9.502142e-01,(((((17:5.544130e-01,19:7.485337e-01):4.883490e-01,(10:9.990959e-01,((54:9.024212e-01,43:6.183768e-01):1.993287e-01,44:5.013590e-01):8.881016e-01):1.378297e-01):3.763924e-01,(26:6.804162e-01,12:6.397706e-01):2.944612e-01):3.425381e-02,(((61:3.307762e-01,60:3.823462e-01):5.020421e-01,16:6.741799e-01):4.017227e-01,((21:1.133613e-01,9:2.173693e-01):9.687317e-02,13:1.602691e-01):6.263365e-01):3.455893e-01):1.543950e-01,18:8.504832e-01):2.936006e-02):4.308498e-01):1.196916e-01):2.343118e-01,((((33:5.062996e-02,(((27:1.946322e-01,(32:6.826293e-03,28:1.078640e-02):6.630528e-02):2.220642e-02,31:5.933855e-02):6.906401e-02,29:6.057786e-02):1.665778e-02):2.113042e-02,30:2.179013e-02):7.934730e-01,((67:1.888169e-01,70:2.149908e-01):2.740867e-01,(69:4.041511e-01,68:1.353381e-01):7.993089e-02):7.692322e-01):9.024458e-01,(3:5.671744e-01,((4:4.706052e-02,5:1.918402e-02):6.871312e-01,55:1.141223e+00):4.563036e-01):1.260887e-01):3.782006e-01):2.104901e-01,((((57:3.475475e-02,56:1.709434e-02):3.667773e-02,(64:5.402042e-04,58:1.753720e-02):1.323922e-02):2.985564e-01,((65:2.427194e-01,59:5.900398e-02):9.857341e-03,(66:2.552484e-02,63:7.881515e-02):1.047540e-01):4.191267e-01):4.023765e-01,62:5.009419e-01):6.808770e-01):5.529879e-01):3.458391e-01):2.080849e-01,23:4.820910e-02):1.645766e-01,1:7.636512e-02);
   tree gen.8143000 = [&U] (22:3.960441e-02,((7:4.823901e-01,((((((((((27:2.034797e-01,(28:4.866751e-03,32:1.911517e-03):9.341028e-02):2.150831e-02,31:8.104921e-02):4.209744e-02,29:8.256343e-02):1.519396e-02,30:7.119208e-02):6.187677e-02,33:3.087186e-02):3.508510e-01,((67:1.663224e-01,70:5.055520e-01):1.471657e-01,(69:3.860471e-01,68:9.786516e-02):1.804308e-01):1.403676e+00):9.424685e-01,((55:6.924460e-01,(4:2.440332e-02,5:7.953252e-02):6.564197e-01):7.226122e-01,3:6.663251e-01):3.478244e-01):4.571805e-01,(((6:5.095237e-01,8:8.488405e-01):1.241411e+00,((25:4.827583e-01,(37:7.035395e-01,36:4.045394e-01):2.814678e-01):2.304450e-01,(((42:3.329734e-01,35:2.892550e-01):1.157895e-01,41:2.573085e-01):2.247881e-01,38:6.606240e-02):9.270501e-01):5.710582e-01):1.085274e-01,((((((12:9.744147e-01,26:8.312096e-01):1.211550e-01,(((13:1.603101e-01,(21:1.438357e-01,9:1.343422e-01):1.487266e-01):4.644489e-01,((60:4.309737e-01,61:5.654663e-01):4.413267e-01,16:1.000451e+00):3.436137e-01):3.506500e-01,18:1.130526e+00):1.734718e-01):3.275650e-01,((19:8.156746e-01,17:8.066541e-01):4.998815e-01,(10:1.200537e+00,((43:6.437612e-01,54:6.674127e-01):1.381342e-01,44:4.676955e-01):7.835769e-01):1.280316e-01):3.379689e-01):1.013675e-01,(11:9.919957e-01,(((14:2.079131e-01,15:1.599884e-01):1.198228e-01,24:7.968544e-01):6.812142e-02,20:2.520226e-01):1.005164e+00):1.158345e-01):1.765540e-01,(49:1.216943e+00,((48:4.046167e-01,45:1.887937e-01):3.646608e-01,(53:1.119787e+00,(46:5.670932e-02,47:3.222813e-01):3.411740e-01):4.525836e-01):4.375424e-01):5.838808e-01):3.412484e-02,(34:1.122271e+00,((51:4.733271e-01,50:1.944134e-01):1.293947e-01,52:3.106243e-01):1.660126e+00):1.097114e-01):1.582117e-01):2.055813e-01):5.094616e-02,(62:6.071789e-01,(((65:2.520085e-01,59:8.556172e-02):7.429789e-02,(63:8.644764e-02,66:3.860758e-02):9.802856e-02):3.084766e-01,((58:1.798072e-02,64:1.271724e-02):2.984727e-02,(57:8.056700e-02,56:7.609049e-03):2.782697e-02):4.346202e-01):3.039610e-01):7.735455e-01):8.532845e-01,((2:4.504216e-02,39:1.054566e-02):3.962396e-01,40:2.719936e-01):2.457116e-01):4.899814e-01):2.488967e-01,23:4.781206e-02):1.597812e-01,1:2.585915e-02);
   tree gen.8143500 = [&U] (22:4.702897e-02,((7:4.548567e-01,((((((((((27:1.918656e-01,(28:2.945290e-03,32:1.802413e-03):8.807870e-02):1.347082e-02,31:7.642316e-02):5.744515e-02,29:7.785095e-02):1.432674e-02,30:8.498487e-02):8.990627e-03,33:2.910978e-02):3.308255e-01,((69:3.648294e-01,68:1.094033e-01):3.822743e-03,(67:1.642445e-01,70:1.093665e-01):1.407917e-01):6.508529e-01):8.778303e-01,((55:6.529232e-01,(4:2.301045e-02,5:7.499304e-02):4.848156e-01):6.813676e-01,3:4.795720e-01):3.016196e-01):4.355729e-01,(((25:4.552039e-01,(37:6.633835e-01,36:3.814495e-01):2.654024e-01):2.172918e-01,(((42:3.139683e-01,35:2.727452e-01):1.091806e-01,41:2.821028e-01):2.225603e-01,38:3.075225e-02):6.961464e-01):5.350165e-01,(((((11:9.353755e-01,(24:7.513723e-01,(20:2.386097e-01,(14:1.911462e-01,15:1.508567e-01):1.091319e-01):2.007530e-01):7.831878e-01):1.275289e-01,(((18:1.065999e+00,((13:1.429532e-01,(21:1.330223e-01,9:1.266743e-01):1.192078e-01):4.589976e-01,((60:4.063749e-01,61:4.030491e-01):4.161370e-01,16:9.433486e-01):3.123005e-01):4.640087e-01):5.660671e-03,(12:1.088896e+00,26:6.104924e-01):1.240591e-01):1.768205e-01,((19:5.430568e-01,17:7.606126e-01):4.713497e-01,(10:8.647057e-01,((43:5.807519e-01,54:6.817350e-01):1.356109e-01,44:5.686314e-01):5.595928e-01):2.702965e-01):3.186787e-01):2.116215e-02):8.207209e-02,(49:1.147484e+00,((48:3.815223e-01,45:1.780180e-01):3.652241e-01,(53:1.055873e+00,(46:5.347252e-02,47:3.850632e-01):3.217008e-01):4.267514e-01):3.332148e-01):5.505546e-01):7.570573e-02,(34:1.102788e+00,((51:4.129237e-01,52:2.608153e-01):4.748613e-02,50:1.918261e-01):1.565371e+00):2.230394e-01):8.994245e-02,(6:4.804415e-01,8:8.003912e-01):1.170555e+00):1.048152e-01):8.290539e-02):2.410892e-01,(62:5.725229e-01,(((65:2.376246e-01,59:8.067810e-02):7.702698e-02,(63:8.151346e-02,66:3.640397e-02):9.243337e-02):2.908697e-01,((58:3.724974e-02,64:1.199137e-02):2.361750e-02,(57:7.596847e-02,56:7.174746e-03):2.623868e-02):4.098133e-01):2.866118e-01):7.293937e-01):5.666704e-01,((2:4.247128e-02,39:9.943741e-03):3.736234e-01,40:2.564690e-01):2.316871e-01):4.556152e-01):2.346904e-01,23:4.508308e-02):1.506614e-01,1:2.438319e-02);
   tree gen.8144000 = [&U] ((23:4.413932e-02,(7:9.029202e-01,(((2:4.850077e-02,39:1.373266e-02):4.053583e-01,40:3.317350e-01):3.374536e-01,((62:6.957164e-01,(((65:2.515608e-01,59:6.411003e-02):3.510994e-02,(63:1.061004e-01,66:3.133470e-02):1.210478e-01):6.146669e-01,((58:1.179872e-02,64:3.952798e-03):5.423270e-02,(56:3.651562e-02,57:5.030607e-02):7.255026e-03):4.223681e-01):1.471505e-01):6.226244e-01,((((((((26:7.967432e-01,12:7.333248e-01):2.621095e-01,((24:8.587066e-01,((15:2.754592e-01,14:1.792376e-01):6.059339e-02,20:3.583753e-01):2.288959e-01):4.858933e-01,11:1.058220e+00):2.891324e-01):2.512044e-01,((17:7.357040e-01,19:8.694763e-01):5.167603e-01,(((43:8.826610e-01,54:9.660108e-01):9.670814e-02,44:6.144102e-01):6.792992e-01,10:7.701455e-01):8.674770e-02):5.340846e-01):1.372490e-01,(((13:8.684514e-02,(21:1.673967e-01,9:2.062633e-01):2.275571e-01):8.584860e-01,(16:1.198290e+00,(60:5.773211e-01,61:4.297179e-01):7.209392e-01):4.935006e-01):3.749926e-01,18:7.576291e-01):3.166424e-01):5.057939e-01,((50:2.810479e-01,51:3.821946e-01):1.555966e-01,52:8.970672e-02):1.924726e+00):1.129289e-01,((((45:2.457903e-01,48:3.583793e-01):5.426658e-01,(49:1.461855e+00,((47:3.069279e-01,46:9.880435e-02):3.157926e-01,53:1.006755e+00):3.543790e-01):1.409084e-01):1.339338e+00,(((41:3.635264e-01,(42:3.082819e-01,35:2.644746e-01):1.185041e-01):2.553904e-01,38:1.744860e-01):7.113980e-01,(25:6.758509e-01,(36:5.065103e-01,37:5.538603e-01):1.095261e-01):3.785039e-01):2.192189e-01):1.734955e-01,(6:6.845379e-01,8:5.519081e-01):1.630006e+00):2.255355e-01):1.924962e-01,34:1.515295e+00):1.140526e-01,(((55:1.039560e+00,(4:1.218520e-01,5:6.001266e-02):7.131578e-01):3.901573e-01,3:7.277401e-01):2.045552e-01,(((((31:8.290378e-02,((28:3.639395e-03,32:5.778383e-03):3.635242e-02,27:4.161076e-01):4.974711e-02):6.149421e-02,29:3.235089e-02):1.560302e-02,33:5.639203e-02):4.799110e-03,30:7.906328e-02):8.202593e-01,(68:3.803598e-01,((67:2.986659e-01,70:6.894539e-01):2.928416e-01,69:3.847893e-01):2.582794e-02):1.009127e+00):5.542608e-01):2.876226e-01):2.817248e-01):9.899684e-01):3.008194e-01):1.624652e-01):1.445008e-01,22:3.827117e-02,1:5.862142e-02);
   tree gen.8144500 = [&U] (22:3.948877e-02,((7:4.360605e-01,((((((30:3.692369e-02,(((31:6.957054e-02,(27:1.647310e-01,(28:1.186810e-03,32:5.291347e-03):8.443899e-02):5.432526e-03):3.257599e-02,29:4.359345e-02):3.503024e-02,33:4.360808e-02):8.609936e-03):9.668030e-01,((69:3.497534e-01,68:2.217417e-01):9.017357e-02,(67:2.304786e-01,70:5.562632e-01):3.917561e-02):6.239574e-01):8.415554e-01,((55:1.336340e+00,(4:1.390452e-02,5:7.189407e-02):6.002583e-01):3.367380e-01,3:4.597544e-01):2.891557e-01):3.589107e-01,(((25:6.594181e-01,(37:6.359703e-01,36:3.656867e-01):1.748098e-01):1.883649e-01,(((42:3.240734e-01,35:2.614744e-01):7.894941e-02,41:2.704454e-01):1.460542e-01,38:8.890293e-02):7.793450e-01):5.129078e-01,(((49:1.100066e+00,((48:3.657565e-01,45:2.986897e-02):6.518004e-01,(53:1.012240e+00,(46:1.626947e-01,47:3.691511e-01):3.084070e-01):2.882365e-01):1.719670e-01):6.076036e-01,(((11:8.967226e-01,(24:7.203230e-01,(20:3.407918e-01,(14:1.514534e-01,15:1.446228e-01):8.647670e-02):1.924572e-01):7.508238e-01):1.064330e-01,(((18:8.727751e-01,((13:1.370458e-01,(21:1.275254e-01,9:1.214397e-01):9.749092e-02):5.660831e-01,((60:3.895821e-01,61:5.159529e-01):9.238823e-01,16:9.043662e-01):2.677341e-01):3.633124e-01):1.346187e-01,(12:1.043899e+00,26:8.393714e-01):1.189325e-01):1.021701e-01,((19:5.206158e-01,17:7.291815e-01):4.518719e-01,(10:9.186111e-01,((43:6.423564e-01,54:4.613104e-01):2.177040e-01,44:5.540812e-01):4.945786e-01):2.591270e-01):3.243336e-01):2.207943e-01):2.835532e-01,(34:1.057217e+00,((51:3.958603e-01,52:1.688756e-01):9.133605e-02,50:1.838992e-01):1.286886e+00):3.902569e-01):6.270706e-02):6.967838e-02,(6:4.605881e-01,8:7.673163e-01):1.122184e+00):4.513309e-02):3.835614e-01):2.311266e-01,(62:4.674450e-01,(((65:2.278051e-01,59:6.722311e-02):1.009626e-01,(63:7.814505e-02,66:5.679990e-02):8.861371e-02):3.133226e-01,((58:1.800728e-03,64:4.248325e-03):6.893161e-03,(57:1.365584e-02,56:1.276580e-02):2.238973e-02):2.674893e-01):2.747680e-01):6.992527e-01):5.432536e-01,((2:4.759925e-02,39:1.967209e-02):2.741188e-01,40:3.196246e-01):3.595791e-01):4.367876e-01):2.249922e-01,23:8.551844e-02):1.331021e-01,1:1.080108e-01);
   tree gen.8145000 = [&U] (22:4.403202e-02,((7:4.825283e-01,((((((((27:1.836836e-01,(28:1.323355e-03,32:4.238334e-03):9.693527e-02):5.949746e-03,31:8.056372e-02):4.475017e-02,((30:5.834871e-02,33:4.862527e-02):1.874132e-02,29:5.161369e-02):1.318972e-02):1.282766e+00,((69:3.899932e-01,68:2.472535e-01):1.005482e-01,(67:2.569956e-01,70:4.469697e-01):4.368284e-02):9.817678e-01):8.137238e-01,((55:1.490089e+00,(4:1.550427e-02,5:8.016562e-02):6.693191e-01):2.536900e-01,3:5.306501e-01):2.926820e-01):4.002041e-01,((((11:1.030348e+00,(24:8.031976e-01,(20:3.800005e-01,(14:2.032654e-01,15:1.612619e-01):9.642601e-02):2.145998e-01):6.053034e-01):3.477762e-01,(((18:9.731896e-01,((13:1.528132e-01,(21:1.421974e-01,9:1.354116e-01):1.087074e-01):6.312121e-01,((60:4.344043e-01,61:5.753143e-01):4.256302e-01,16:1.008415e+00):2.985375e-01):4.051121e-01):1.501068e-01,(12:8.388558e-01,26:9.359427e-01):4.078872e-01):1.139250e-01,((19:5.805137e-01,17:8.130752e-01):5.038607e-01,(10:1.024299e+00,(44:6.254468e-01,(54:5.143850e-01,43:6.391864e-01):2.322189e-01):5.514808e-01):9.512716e-02):4.005864e-01):2.146953e-01):1.092062e-01,((34:1.079557e+00,((51:3.397167e-01,50:2.050571e-01):1.018444e-01,52:1.883050e-01):1.434944e+00):4.170380e-01,(49:1.226631e+00,((48:4.078375e-01,45:3.330545e-02):7.267913e-01,(53:1.128701e+00,(46:4.897334e-02,47:4.116226e-01):4.156559e-01):3.213986e-01):2.110556e-01):6.775096e-01):5.318279e-02):2.236778e-01,((6:5.135796e-01,8:6.861600e-01):8.767439e-01,((25:5.211363e-01,(37:7.091399e-01,36:4.077596e-01):1.949220e-01):2.745528e-01,(((42:3.613586e-01,35:2.915576e-01):8.803270e-02,41:3.015607e-01):3.523517e-01,38:9.913138e-02):6.927768e-01):5.719189e-01):3.004580e-01):8.348911e-02):1.110650e-01,(62:6.374220e-01,(((65:2.328023e-01,59:1.068670e-01):1.125786e-01,(63:8.713578e-02,66:5.467784e-02):4.775717e-02):3.493710e-01,((58:3.473778e-03,64:4.351868e-03):3.811450e-02,(57:1.522697e-02,56:1.423452e-02):2.046530e-02):2.982644e-01):3.063806e-01):7.797031e-01):1.283071e+00,((2:3.139030e-02,39:2.121727e-02):3.289805e-01,40:1.773940e-01):4.009494e-01):3.158223e-01):2.508780e-01,23:4.550032e-02):1.484157e-01,1:7.630364e-02);
   tree gen.8145500 = [&U] (22:2.711392e-02,((7:6.016161e-01,((((((((27:1.833197e-01,31:8.860302e-02):2.554415e-02,(28:1.363814e-03,32:4.166064e-03):9.989888e-02):4.807041e-02,((30:6.013261e-02,33:5.011189e-02):1.931430e-02,29:5.319168e-02):1.359297e-02):1.321984e+00,(69:4.019164e-01,(68:8.897017e-02,(67:1.336653e-01,70:2.120281e-01):2.072134e-01):1.077642e-01):1.024168e+00):8.386018e-01,((55:1.535645e+00,(4:1.597828e-02,5:8.261653e-02):6.897822e-01):4.459649e-01,3:5.468737e-01):2.161121e-01):5.335501e-01,((((11:1.061849e+00,(24:9.761779e-01,(20:3.916183e-01,(14:2.109587e-01,15:1.661922e-01):9.937405e-02):2.211608e-01):6.238094e-01):1.763491e-01,(((18:1.002943e+00,((13:1.574852e-01,(21:1.465448e-01,9:2.579845e-01):1.120310e-01):3.759232e-01,((60:4.476854e-01,61:3.491180e-01):6.431129e-01,16:9.456270e-01):3.346188e-01):5.213858e-01):1.546961e-01,(12:9.017003e-01,26:7.039833e-01):2.957944e-01):1.174080e-01,((19:5.982617e-01,17:8.379334e-01):5.192652e-01,(((43:6.283334e-01,44:6.445686e-01):2.224557e-01,54:5.702546e-01):5.723718e-01,10:1.055615e+00):1.585486e-01):4.181120e-01):2.133731e-01):1.164538e-01,((34:1.112563e+00,(52:1.989396e-01,(51:3.576428e-01,50:2.113263e-01):1.527563e-01):1.484351e+00):1.059874e-01,((49:1.264132e+00,(53:1.163208e+00,(46:2.011635e-01,47:4.242071e-01):4.389271e-01):2.230679e-01):4.141183e-01,(48:4.203064e-01,45:2.675286e-01):2.404884e-01):9.967870e-01):3.383683e-01):1.338692e-01,((6:5.292813e-01,8:5.909402e-01):9.035486e-01,((25:5.049182e-01,(37:7.308204e-01,36:4.202261e-01):2.008814e-01):2.523470e-01,(((42:4.105788e-01,35:2.340398e-01):9.404477e-02,41:3.107803e-01):3.631241e-01,38:8.800254e-02):7.511554e-01):4.443422e-01):2.251475e-01):1.762210e-01):2.768598e-02,(62:6.569099e-01,(((65:2.399197e-01,59:6.802685e-02):1.160204e-01,(63:8.210593e-02,66:2.598659e-02):6.303090e-02):3.600523e-01,((58:7.257737e-03,64:6.428664e-04):3.312830e-02,(57:1.569251e-02,56:1.466972e-02):1.778129e-02):3.073833e-01):4.024416e-01):7.157145e-01):8.722543e-01,((2:3.357763e-02,39:1.226547e-02):3.390385e-01,40:3.065154e-01):4.132076e-01):3.254779e-01):2.179126e-01,23:6.853965e-02):1.377108e-01,1:9.129312e-02);
   tree gen.8146000 = [&U] (22:9.528411e-03,((7:5.385257e-01,((((((((((28:6.653183e-04,32:1.429852e-03):6.158070e-02,27:1.611761e-01):1.188610e-02,31:7.931139e-02):5.105973e-02,(30:5.382661e-02,33:4.485675e-02):1.806151e-02):1.306936e-02,29:4.547926e-02):6.909743e-01,(69:3.358427e-01,(68:1.315558e-01,(67:2.199060e-01,70:3.528785e-01):1.214039e-02):1.747407e-01):9.167652e-01):7.506593e-01,((55:1.374605e+00,(4:1.430267e-02,5:8.741698e-02):6.174461e-01):3.991974e-01,3:4.895241e-01):2.328842e-01):4.775978e-01,(62:5.880211e-01,(((65:1.867677e-01,59:6.089300e-02):9.818134e-02,(63:7.349564e-02,66:3.005222e-02):5.893870e-02):4.410842e-01,((58:6.496632e-03,64:5.754503e-04):2.886412e-02,(57:1.404686e-02,56:6.776950e-03):1.959364e-02):2.865439e-01):2.066802e-01):6.406589e-01):1.593825e-02,((((11:1.070654e+00,(24:8.738080e-01,(20:3.505500e-01,(14:1.730018e-01,15:1.487639e-01):8.895288e-02):1.275629e-01):5.583917e-01):1.302952e-01,(((18:8.977663e-01,((13:1.409700e-01,(21:1.311769e-01,9:1.981935e-01):1.002825e-01):7.395686e-01,((60:4.309786e-01,61:3.125066e-01):5.756709e-01,16:8.464609e-01):2.995280e-01):4.717290e-01):1.061977e-01,((19:5.355232e-01,17:6.636563e-01):4.269155e-01,(((43:5.624413e-01,44:5.769739e-01):4.470402e-01,54:5.104531e-01):3.966200e-01,10:9.449147e-01):1.419220e-01):3.559384e-01):1.117539e-01,(12:8.252765e-01,26:6.301579e-01):2.697926e-01):3.264938e-02):2.129871e-01,((34:9.958902e-01,(52:1.498545e-01,(51:1.485742e-01,50:2.744613e-01):4.244618e-02):1.328690e+00):7.999271e-02,(((53:1.041225e+00,(46:1.800679e-01,47:2.214803e-01):6.181421e-01):3.208124e-01,(48:3.762296e-01,45:2.394734e-01):2.152689e-01):2.570060e-01,49:1.131565e+00):8.922559e-01):2.615469e-02):1.705312e-01,((6:6.052252e-01,8:5.289695e-01):8.087952e-01,((25:4.519684e-01,(37:6.541807e-01,36:3.761578e-01):1.798153e-01):2.526702e-01,(((42:4.201629e-01,35:2.197758e-01):7.365129e-02,41:2.808397e-01):2.941886e-01,38:4.395752e-02):6.723832e-01):4.928164e-01):9.769312e-02):2.556875e-01):7.807827e-01,((2:3.005641e-02,39:2.954849e-02):3.034841e-01,40:2.743717e-01):3.698753e-01):2.481065e-01):1.901316e-01,23:1.301035e-01):6.582922e-02,1:5.699654e-02);
   tree gen.8146500 = [&U] (22:9.780070e-03,((7:5.527490e-01,((((((((((28:4.014540e-04,32:8.883615e-04):9.897353e-02,27:1.984003e-01):2.875982e-02,31:8.140613e-02):4.421880e-02,(30:5.524826e-02,33:4.604149e-02):1.886168e-02):1.331052e-02,29:4.668043e-02):5.800768e-01,((67:1.759426e-01,70:2.835354e-01):4.330096e-02,(68:1.350304e-01,69:2.832738e-01):2.035169e-01):9.409783e-01):7.704853e-01,((55:1.410910e+00,(4:7.615936e-02,5:8.972579e-02):6.296563e-01):5.180112e-01,3:7.408733e-01):2.390350e-01):4.902118e-01,(62:6.035516e-01,(((65:1.917005e-01,59:7.683621e-02):8.016675e-02,(63:7.543677e-02,66:2.369591e-02):1.172853e-01):4.936981e-01,((58:2.084649e-03,64:5.906488e-04):2.962646e-02,(57:2.105075e-02,56:1.102902e-02):6.858610e-03):2.720800e-01):2.121390e-01):6.575796e-01):6.711713e-02,((6:6.212101e-01,8:5.429403e-01):8.301567e-01,((((((53:1.068725e+00,(46:1.848237e-01,47:2.273299e-01):6.344681e-01):1.061804e-01,(48:3.418332e-01,45:2.457982e-01):4.343516e-01):2.518790e-01,49:1.161452e+00):9.158217e-01,((((18:1.220244e+00,((13:1.446933e-01,(21:8.558383e-02,9:1.872271e-01):1.330785e-01):7.591017e-01,((60:3.760045e-01,61:3.207604e-01):5.883387e-01,16:8.688172e-01):3.074390e-01):4.841881e-01):2.344259e-01,((19:5.496672e-01,17:7.627355e-01):4.090060e-01,(((43:5.772962e-01,44:6.957429e-01):2.629681e-01,54:4.163122e-01):9.104811e-01,10:9.867089e-01):1.185321e-01):3.653393e-01):1.147054e-01,(12:8.470733e-01,26:6.468013e-01):2.857816e-01):3.472367e-02,(11:1.098932e+00,(24:7.411444e-01,(20:3.598086e-01,(14:1.775710e-01,15:1.526930e-01):8.393022e-02):1.592660e-01):5.731397e-01):1.337365e-01):1.684109e-01):8.976242e-02,(34:1.022193e+00,((52:3.460699e-01,50:2.920749e-01):6.639223e-02,51:1.524983e-01):1.398128e+00):4.372535e-01):3.471001e-01,((25:4.639055e-01,(37:6.714586e-01,36:4.059084e-01):1.660243e-01):2.593436e-01,(((42:1.978809e-01,35:2.255804e-01):7.559653e-02,41:2.882571e-01):3.019585e-01,38:5.235344e-02):6.901418e-01):5.704180e-01):1.417888e-01):2.626771e-01):7.272848e-01,((2:2.882403e-02,39:3.032891e-02):2.225000e-01,40:2.816183e-01):5.172617e-01):2.546593e-01):2.098158e-01,23:6.521248e-02):9.108055e-02,1:5.850191e-02);
   tree gen.8147000 = [&U] (22:3.452858e-02,((7:5.511752e-01,(((62:6.288791e-01,(((65:1.914271e-01,59:6.965677e-02):6.791855e-02,(63:7.522198e-02,66:2.362844e-02):1.169513e-01):4.922924e-01,((58:2.078713e-03,64:5.976459e-03):2.786331e-02,(57:2.099081e-02,56:1.099761e-02):5.247694e-03):2.543602e-01):2.115349e-01):5.975597e-01,((((((((53:1.065682e+00,(46:1.842975e-01,47:2.266826e-01):6.326616e-01):1.058780e-01,(48:1.524973e-01,45:3.648641e-01):3.841821e-01):3.117710e-01,49:1.158145e+00):9.132141e-01,((11:1.095803e+00,(24:6.066158e-01,(20:3.494882e-01,(14:1.770654e-01,15:1.522582e-01):8.369125e-02):1.314390e-01):5.985736e-01):1.333557e-01,(((19:7.529455e-01,17:7.605638e-01):6.447362e-01,((43:5.756525e-01,(44:7.975869e-01,54:4.291181e-01):1.317473e-01):3.905697e-01,10:9.838994e-01):1.181946e-01):5.697840e-01,((18:1.216770e+00,((13:1.308351e-01,(21:1.242277e-01,9:1.866940e-01):1.326996e-01):4.807036e-01,((60:3.749339e-01,61:3.198471e-01):5.866635e-01,16:8.663435e-01):3.065636e-01):2.808097e-01):1.735792e-01,(12:8.057020e-01,26:6.449597e-01):2.640800e-01):1.038873e-01):5.391856e-02):1.263355e-01):8.950684e-02,(34:8.627241e-01,((52:1.683018e-01,51:1.520641e-01):3.449394e-02,50:3.094522e-01):1.394147e+00):7.280056e-01):1.088134e-01,((25:5.514395e-01,(37:6.695467e-01,36:5.277964e-01):2.248794e-01):1.569280e-01,(((42:1.774880e-01,35:2.249381e-01):9.870845e-02,41:1.704894e-01):3.834768e-01,38:5.220437e-02):6.881768e-01):5.687939e-01):8.774618e-02,(6:4.816937e-01,8:5.413944e-01):8.277930e-01):2.569580e-01,(((((((28:1.406018e-03,32:2.754877e-03):5.656981e-02,27:1.978354e-01):2.867793e-02,31:8.330157e-02):4.409290e-02,(30:4.282522e-02,33:5.402708e-02):2.074268e-02):1.575783e-02,29:4.654752e-02):5.784251e-01,(68:1.346460e-01,((67:1.358510e-01,70:2.827281e-01):2.680243e-01,69:3.654367e-01):4.292621e-02):8.156005e-01):9.806460e-01,((55:1.406893e+00,(4:7.594251e-02,5:8.947031e-02):6.278635e-01):3.806058e-01,3:7.387639e-01):1.923008e-01):5.099125e-01):5.570676e-02):7.252140e-01,((2:2.874196e-02,39:3.024255e-02):2.218665e-01,40:3.303991e-01):3.043114e-01):4.755780e-01):2.092184e-01,23:6.502681e-02):7.424999e-02,1:4.047480e-02);
   tree gen.8147500 = [&U] (22:2.108825e-02,((7:5.561836e-01,(((62:6.691923e-01,(((65:1.931666e-01,59:7.028972e-02):6.853571e-02,(63:7.590550e-02,66:2.384314e-02):1.180140e-01):4.967657e-01,((58:2.097602e-03,64:1.011225e-02):2.811650e-02,(57:2.118155e-02,56:2.030201e-02):5.295379e-03):2.566715e-01):2.134571e-01):6.029895e-01,((((11:9.981502e-01,(((19:6.215047e-01,17:5.180316e-01):5.179369e-01,((54:7.328440e-01,(44:7.282956e-01,43:5.808833e-01):2.539228e-01):4.531516e-01,10:1.003840e+00):7.954588e-02):5.621464e-01,((18:1.046651e+00,((13:1.320240e-01,(21:1.253565e-01,9:1.883904e-01):9.885680e-02):4.850716e-01,((60:5.575106e-01,61:3.227535e-01):5.919944e-01,16:6.510746e-01):5.132520e-01):2.271136e-01):1.897706e-01,(12:8.130231e-01,26:8.473738e-01):2.124346e-01):2.408881e-01):7.958324e-03):1.654217e-01,((((53:1.075366e+00,(46:1.859721e-01,47:2.287424e-01):5.750453e-01):1.819494e-01,(48:1.538830e-01,45:2.986810e-01):4.621400e-01):1.282494e-01,49:1.091152e+00):9.297127e-01,(24:5.614970e-01,(20:3.504881e-01,(14:1.541171e-01,15:1.502611e-01):1.825030e-01):1.601366e-01):6.040127e-01):3.406095e-02):1.107964e-01,(((6:5.589298e-01,8:5.463139e-01):7.705572e-01,(34:8.705634e-01,((52:1.698312e-01,50:3.122641e-01):3.355835e-02,51:1.504363e-01):1.249146e+00):4.080376e-01):3.666845e-01,((25:3.468695e-01,(37:6.756307e-01,36:5.325923e-01):1.942668e-01):4.695684e-01,(((42:4.190715e-01,35:2.269821e-01):9.396808e-02,41:1.720386e-01):1.397643e-01,38:2.868611e-01):6.944300e-01):3.235075e-01):1.029220e-02):2.592929e-01,(((33:4.086163e-02,(((((28:1.418794e-03,32:2.779910e-03):5.708384e-02,27:1.996331e-01):2.893852e-02,31:8.405850e-02):1.398893e-02,29:4.697048e-02):2.639911e-02,30:4.321436e-02):3.603416e-02):8.155185e-01,((68:1.358695e-01,69:3.687574e-01):3.664943e-02,(67:1.370854e-01,70:2.636355e-01):2.809452e-01):7.769464e-01):9.895568e-01,((55:1.419677e+00,(4:7.663258e-02,5:9.028330e-02):6.335687e-01):3.840642e-01,3:7.454768e-01):1.940482e-01):1.783332e-01):2.257492e-01):8.344004e-01,((2:5.813487e-02,39:3.051736e-02):2.238825e-01,40:3.334013e-01):4.064741e-01):4.026397e-01):2.111195e-01,23:1.392790e-01):7.492468e-02,1:7.674266e-02);
   tree gen.8148000 = [&U] (22:4.237159e-02,(23:7.417608e-02,((((2:2.185840e-02,39:3.385924e-02):4.402390e-01,40:2.461048e-01):2.293080e-01,(((((64:5.811716e-03,(57:1.164849e-02,56:1.072052e-02):3.000377e-02):3.175686e-03,58:1.540627e-03):5.163102e-01,((63:8.598430e-02,66:2.923068e-02):9.514872e-02,(59:1.416904e-01,65:1.879217e-01):8.687869e-02):2.502543e-01):2.913660e-01,62:7.599249e-01):4.539895e-01,(((((4:6.378810e-02,5:1.189479e-02):7.758817e-01,3:7.690640e-01):7.330286e-02,55:1.656480e+00):5.503468e-01,(((68:2.869007e-01,69:3.097626e-01):3.835478e-02,(70:2.357228e-01,67:2.362567e-01):3.961360e-02):9.659625e-01,(((31:1.498850e-01,((32:1.722132e-03,28:1.053780e-03):7.279136e-02,27:2.426673e-01):3.849604e-02):2.788510e-02,(33:3.463572e-02,30:3.019420e-02):2.834526e-02):4.310519e-02,29:1.678160e-02):6.921886e-01):7.390634e-01):2.568618e-01,((((50:2.492595e-01,(52:3.242758e-01,51:3.364875e-01):2.655041e-02):1.220919e+00,34:1.166381e+00):2.817889e-01,(((20:1.767917e-01,(14:2.625756e-01,15:1.718172e-01):2.864089e-01):1.714251e-01,24:7.200287e-01):3.859521e-01,(11:8.685876e-01,((12:7.673110e-01,((((60:4.710190e-01,61:6.408236e-01):5.530688e-01,16:9.130892e-01):1.638960e-01,(13:6.189975e-02,(9:2.155308e-01,21:1.407847e-01):2.166996e-01):5.336315e-01):4.870248e-01,(18:1.073551e+00,(((43:6.304284e-01,(44:5.601410e-01,54:8.699461e-01):1.307701e-01):7.480056e-01,(17:6.210052e-01,19:5.630526e-01):3.332198e-01):2.393302e-01,10:1.232067e+00):2.525129e-01):1.028576e-01):1.166503e-01):1.462847e-01,26:8.695721e-01):8.104499e-02):3.264835e-01):2.127063e-01):5.853897e-02,((8:8.158256e-01,6:5.960320e-01):8.756245e-01,((((48:2.470649e-01,45:2.776563e-01):6.256227e-01,((46:2.081043e-01,47:2.100969e-01):4.540448e-01,53:6.641654e-01):5.953885e-02):3.846878e-01,49:1.219121e+00):9.865948e-01,(((41:1.239074e-01,(42:3.639135e-01,35:3.133485e-01):1.418097e-01):2.562834e-01,38:1.368881e-01):8.851725e-01,(25:6.065142e-01,(36:3.885724e-01,37:5.098392e-01):1.464866e-01):3.196272e-01):3.290904e-01):4.748256e-02):2.305410e-01):6.497289e-02):5.303524e-01):1.027796e+00):3.455720e-01,7:5.854872e-01):1.233884e-01):1.282318e-01,1:6.636562e-02);
   tree gen.8148500 = [&U] ((23:4.617652e-02,((((39:2.438728e-02,2:2.019580e-02):4.394757e-01,40:1.771244e-01):3.989332e-01,(((((65:1.954422e-01,59:8.885928e-02):5.082272e-02,(63:6.713545e-02,66:2.604127e-02):1.250457e-01):2.979644e-01,((56:2.093372e-02,57:2.333648e-02):8.507681e-03,(58:4.295175e-03,64:4.070926e-03):2.399998e-02):5.946934e-01):4.564357e-01,62:3.859223e-01):1.018459e+00,(((((((((12:9.867083e-01,26:8.591460e-01):1.153002e-01,(18:1.017144e+00,(((60:6.642361e-01,61:3.845895e-01):6.792526e-01,16:1.166965e+00):4.754206e-01,((9:2.058148e-01,21:1.308792e-01):9.577679e-02,13:1.320101e-01):5.624967e-01):2.680282e-01):3.963117e-01):2.454614e-01,(((14:1.507764e-01,15:1.462756e-01):1.570420e-01,20:3.705633e-01):3.321408e-01,24:6.099540e-01):8.690073e-01):2.073297e-01,(((17:6.495448e-01,19:6.636768e-01):4.449638e-01,(10:8.778242e-01,(44:8.428420e-01,(43:8.143641e-01,54:5.974594e-01):2.275700e-01):6.249060e-01):4.750452e-01):5.178210e-01,11:1.195926e+00):6.847425e-02):8.527367e-02,(49:9.336571e-01,((45:3.057100e-01,48:2.908443e-01):2.995736e-01,(53:8.675392e-01,(47:3.397896e-01,46:1.869720e-02):5.741195e-01):3.076819e-01):5.943931e-01):1.138904e+00):2.180453e-01,(((51:2.846199e-01,50:2.256339e-01):4.433325e-02,52:2.668255e-01):1.779782e+00,34:8.300855e-01):1.403435e-01):2.980554e-01,((25:3.592887e-01,(36:5.105813e-01,37:7.089630e-01):4.070225e-01):4.554988e-01,(38:1.892136e-01,((42:3.371504e-01,35:2.896026e-01):1.963737e-01,41:2.050895e-01):1.683413e-01):1.119137e+00):5.726832e-01):6.436762e-02,(8:6.752597e-01,6:8.491244e-01):8.681290e-01):2.093283e-01,((3:6.700927e-01,((5:1.165914e-01,4:7.468112e-03):7.132827e-01,55:1.395413e+00):2.710887e-01):4.590822e-01,(((67:1.557750e-01,70:4.059484e-01):1.429047e-01,(68:2.148901e-01,69:2.448739e-01):8.059718e-02):1.028597e+00,(((29:8.725607e-02,(((28:3.663067e-05,32:9.359540e-04):8.404777e-02,27:2.802794e-01):4.723831e-02,31:1.596727e-01):7.391697e-02):1.613355e-02,30:8.588927e-02):4.579353e-02,33:3.625584e-02):6.981430e-01):5.921493e-01):2.050483e-01):2.550283e-01):6.846549e-01):1.685294e-01,7:6.560766e-01):2.543982e-01):9.856178e-02,22:8.723055e-02,1:4.379227e-02);
   tree gen.8149000 = [&U] (22:5.424381e-02,((7:5.435014e-01,(((62:6.733395e-01,(((65:2.350942e-01,59:8.316535e-02):4.810105e-02,(63:1.114808e-01,66:4.901314e-02):1.153231e-01):4.947177e-01,((58:4.254414e-04,64:1.600517e-03):3.904075e-02,(57:4.353178e-02,56:1.458461e-02):1.090441e-02):2.866085e-01):2.343219e-01):9.410089e-01,((6:5.262246e-01,8:4.811229e-01):6.149400e-01,((((((53:9.403807e-01,(46:1.787805e-01,47:2.235266e-01):1.782700e-01):1.900260e-01,(48:2.377371e-01,45:3.501382e-01):3.265329e-01):1.380206e-01,49:1.015155e+00):1.012276e+00,((11:1.242465e+00,(((19:6.073330e-01,17:7.940472e-01):3.153862e-01,((54:6.921640e-01,(43:5.803941e-01,44:6.840006e-01):3.329947e-01):6.557592e-01,10:9.714901e-01):1.923025e-01):3.226830e-01,((18:1.022785e+00,((13:1.338290e-01,(21:1.224981e-01,9:1.771405e-01):9.914696e-02):4.869118e-01,((60:5.447982e-01,61:3.865816e-01):5.861748e-01,16:6.074272e-01):2.870791e-01):4.955105e-01):5.567832e-02,(12:7.619612e-01,26:8.280519e-01):3.788421e-01):2.353954e-01):2.586749e-01):3.320362e-02,(24:6.079551e-01,(20:3.424962e-01,(14:1.506029e-01,15:1.762599e-01):1.515944e-01):2.947744e-01):8.968545e-01):1.592145e-01):1.976825e-01,((34:8.507128e-01,(50:2.819705e-01,(52:1.983950e-01,51:2.682818e-01):1.030042e-02):1.220662e+00):3.627462e-01,((25:3.517961e-01,(37:6.602249e-01,36:5.204481e-01):1.870824e-01):3.314663e-01,(((42:3.157131e-01,35:1.944252e-01):1.232664e-01,41:1.666281e-01):1.690421e-01,38:3.029866e-01):5.787641e-01):4.819443e-01):9.558049e-03):3.058914e-01,(((29:5.041338e-02,((33:4.012117e-02,30:9.517934e-02):5.297369e-02,(((28:5.956970e-03,32:7.959404e-03):5.551242e-02,27:2.745855e-01):3.053056e-02,31:6.527004e-02):3.933852e-02):2.924844e-03):9.449174e-01,(((67:1.098692e-01,70:1.812543e-01):1.381709e-01,69:2.254897e-01):2.558038e-03,68:2.925255e-01):9.389139e-01):3.270771e-01,((55:1.321700e+00,(4:9.184066e-02,5:5.189625e-02):6.191220e-01):4.074116e-01,3:5.620116e-01):3.662717e-01):3.711300e-01):1.299417e-01):7.638647e-02):8.153743e-01,((2:4.905058e-02,39:2.982150e-02):4.391930e-01,40:1.658190e-01):3.844763e-01):3.493466e-01):1.634745e-01,23:8.670566e-02):9.650964e-02,1:5.240914e-02);
   tree gen.8149500 = [&U] (22:5.952801e-02,((7:5.908619e-01,(((2:1.296382e-03,39:5.402439e-02):4.078069e-01,40:1.720509e-01):3.705699e-01,(((((57:1.883837e-02,56:2.650346e-02):3.892183e-02,(64:9.266473e-03,58:1.150638e-02):4.199985e-02):3.559843e-01,((65:2.005013e-01,59:6.884132e-02):5.386179e-02,(66:1.811315e-02,63:1.152367e-01):1.094337e-01):3.991326e-01):5.382085e-01,62:4.032446e-01):7.414538e-01,(((((30:6.461553e-02,(((27:2.570435e-01,(32:1.195143e-02,28:1.822702e-03):6.355948e-02):4.839630e-02,31:5.324730e-02):2.978902e-02,29:3.412511e-02):3.015874e-02):4.181608e-02,33:3.170725e-02):9.690868e-01,((67:1.586559e-01,70:2.450311e-01):2.259066e-01,(68:2.124442e-01,69:6.123797e-01):4.255594e-02):9.987755e-01):8.031351e-01,(3:4.908450e-01,((4:5.813961e-02,5:3.007455e-02):6.836747e-01,55:1.119669e+00):2.872621e-01):1.318326e-01):2.917141e-01,(((8:7.213024e-01,6:5.332008e-01):1.144842e+00,((((50:3.326161e-01,51:2.980919e-01):4.647460e-03,52:3.238466e-01):1.018380e+00,34:1.022908e+00):1.890669e-01,((49:1.129461e+00,((53:8.766905e-01,(46:1.858313e-01,47:2.236031e-01):2.533163e-01):3.130720e-01,(48:2.005274e-01,45:3.250848e-01):6.289574e-01):2.077607e-01):8.842368e-01,((((20:2.969308e-01,(15:1.690743e-01,14:1.319739e-01):1.259540e-01):1.581268e-01,24:5.648702e-01):5.251188e-01,11:9.418468e-01):3.267111e-01,(((26:8.569114e-01,12:1.132073e+00):1.472134e-01,(((61:3.189551e-01,60:7.528339e-01):6.187148e-01,16:6.376461e-01):1.998276e-01,((9:1.950838e-01,21:8.257629e-02):9.508938e-02,13:1.023561e-01):6.022661e-01):3.361036e-01):2.894490e-01,(18:1.083249e+00,((((54:1.082640e+00,43:1.037405e+00):2.541140e-01,44:5.748033e-01):6.409637e-01,10:9.689694e-01):4.864124e-02,(17:6.735133e-01,19:7.179936e-01):3.974679e-01):2.353055e-01):2.041836e-01):2.244367e-01):4.766187e-02):9.679555e-02):8.338533e-02):1.135156e-01,((25:7.685373e-01,(36:3.886895e-01,37:5.630184e-01):1.124127e-01):6.959499e-01,(38:1.774093e-01,(35:3.168878e-01,(42:2.361381e-01,41:3.006454e-01):8.145057e-02):1.772558e-01):9.344853e-01):4.273231e-01):1.442564e-01):2.889512e-01):5.518663e-01):4.638457e-01):1.098554e-01,23:9.789212e-02):7.333819e-02,1:7.009835e-02);
   tree gen.8150000 = [&U] (22:6.475960e-02,((7:7.227182e-01,(((2:1.410314e-03,39:5.877229e-02):4.436468e-01,40:2.693948e-01):2.682090e-01,(((((57:4.865926e-02,56:2.883270e-02):5.745784e-02,(64:1.008085e-02,58:1.251761e-02):4.714458e-02):4.026142e-01,((65:2.181222e-01,59:6.079818e-02):8.282292e-02,(66:1.970502e-02,63:8.963620e-02):1.451841e-01):4.342102e-01):5.855087e-01,62:4.386835e-01):8.066161e-01,(((((((27:2.796336e-01,(31:1.396749e-01,(32:8.452010e-03,28:1.982889e-03):6.914537e-02):5.805279e-03):2.424199e-02,29:3.712417e-02):7.518732e-02,33:3.449382e-02):4.870040e-03,30:9.978109e-02):1.054255e+00,(((67:1.781340e-01,70:2.665655e-01):1.551256e-01,68:1.726583e-01):1.085970e-01,69:5.564861e-01):1.086552e+00):8.737182e-01,(3:5.339827e-01,((4:6.886611e-02,5:2.140164e-02):7.437591e-01,55:1.218070e+00):3.125079e-01):1.876257e-01):4.152195e-01,(((49:1.035306e+00,((53:9.537380e-01,(46:2.021630e-01,47:2.432544e-01):2.604631e-01):3.405861e-01,(48:2.264873e-01,45:3.536547e-01):6.842330e-01):3.803942e-01):9.619475e-01,(((25:8.360798e-01,(36:4.228493e-01,37:6.124990e-01):1.222920e-01):2.981366e-01,(38:1.930009e-01,(35:2.370268e-01,(42:2.568909e-01,41:3.270675e-01):8.860881e-02):1.576239e-01):9.821027e-01):4.551052e-01,(8:7.665306e-01,6:5.800609e-01):1.175514e+00):2.007313e-02):9.027623e-02,(((((20:3.426034e-01,(15:1.841359e-01,14:1.435724e-01):1.370234e-01):1.720236e-01,24:6.839633e-01):5.964686e-01,11:1.024621e+00):2.393584e-01,(((26:9.322207e-01,12:1.231564e+00):1.578579e-01,(((61:3.469863e-01,60:8.189963e-01):6.730902e-01,16:6.248544e-01):2.557894e-01,((9:2.736705e-01,21:8.983346e-02):1.034463e-01,13:1.113516e-01):6.551959e-01):3.656419e-01):2.178296e-01,(18:1.178449e+00,((43:1.131845e+00,(54:1.132592e+00,44:6.253195e-01):6.353786e-02):9.203252e-01,(10:1.054127e+00,(17:7.526223e-01,19:7.810941e-01):4.145133e-01):9.692785e-02):2.224808e-01):2.221281e-01):2.441612e-01):1.751734e-01,(((50:2.132452e-01,51:3.321839e-01):1.409761e-01,52:1.382742e-01):1.314466e+00,34:9.490070e-01):4.067435e-01):6.097407e-02):1.569343e-01):2.546416e-01):6.003668e-01):5.046105e-01):1.034904e-01,23:1.064953e-01):1.192230e-01,1:1.060028e-01);
   tree gen.8150500 = [&U] (22:6.948102e-02,((7:5.648263e-01,(((62:6.245628e-01,(((65:2.443184e-01,59:1.025175e-01):6.187201e-02,(63:5.590108e-02,66:2.538670e-02):1.198479e-01):5.192293e-01,((58:7.595418e-03,64:3.074867e-03):2.617027e-02,(57:1.914979e-02,56:1.957730e-02):1.824924e-02):2.978539e-01):2.538686e-01):1.048141e+00,(((((37:6.861296e-01,(25:9.060970e-01,36:5.033385e-01):4.489081e-02):3.255789e-01,(((42:3.281005e-01,35:2.097089e-01):1.281029e-01,41:2.126570e-01):1.756746e-01,38:3.148747e-01):6.014726e-01):4.543658e-01,(6:5.266685e-01,8:6.028562e-01):7.056190e-01):1.025398e-01,((34:8.840915e-01,(50:2.717806e-01,(51:2.786033e-01,52:2.692031e-01):1.057370e-01):1.666569e+00):3.471880e-01,(((48:2.470650e-01,45:2.666109e-01):4.343981e-01,((53:9.772776e-01,(46:1.857952e-01,47:2.253200e-01):4.161447e-01):9.021235e-02,49:1.054986e+00):1.548248e-01):1.087201e+00,(((26:5.746060e-01,(24:8.416011e-01,(20:3.559344e-01,(14:1.904228e-01,15:1.831757e-01):9.849222e-02):1.396680e-01):6.198417e-01):4.086292e-01,11:1.291215e+00):3.550539e-02,((12:7.749164e-01,(18:1.065061e+00,((13:1.390800e-01,(21:1.097272e-01,9:2.322867e-01):9.347862e-02):5.060164e-01,((60:2.823553e-01,61:4.017496e-01):6.160106e-01,16:8.952112e-01):3.704841e-01):3.320375e-01):4.024096e-01):7.985054e-02,(((54:7.164727e-01,(44:8.793512e-01,43:6.554612e-01):1.058111e-01):7.939772e-01,(19:6.311625e-01,17:8.252025e-01):2.502916e-01):2.690318e-01,10:1.009608e+00):3.219312e-01):6.000233e-02):1.594704e-01):9.322818e-04):2.088707e-01):2.556946e-01,((((33:5.835705e-02,(29:3.499715e-02,(((28:3.697828e-04,32:2.358121e-03):8.845954e-02,27:2.903436e-01):4.268776e-02,31:5.365815e-02):2.857849e-02):4.093164e-02):2.000826e-02,30:5.680665e-02):9.819923e-01,(69:2.020959e-01,(68:1.043408e-01,(67:2.017036e-01,70:1.292308e-01):2.444422e-01):9.243888e-02):1.016426e+00):6.926899e-01,((55:1.012403e+00,(4:3.038306e-02,5:4.500184e-02):6.434140e-01):5.334926e-01,3:6.971829e-01):1.368391e-01):1.142597e-01):1.468712e-02):7.689231e-01,((2:5.097514e-02,39:3.135054e-03):3.163694e-01,40:3.788461e-01):3.802955e-01):2.092363e-01):1.698886e-01,23:5.627738e-02):1.002963e-01,1:1.342349e-01);
   tree gen.8151000 = [&U] ((23:7.414481e-02,(7:5.784273e-01,((((((55:1.110285e+00,(5:2.516616e-02,4:6.852217e-02):4.410369e-01):3.858259e-01,3:6.272202e-01):1.896307e-01,((30:2.626833e-02,((29:7.893872e-02,((28:2.028964e-02,32:6.723301e-03):6.013912e-02,(31:1.068840e-01,27:1.489618e-01):7.355009e-03):3.994612e-02):3.238437e-02,33:6.970102e-02):2.163289e-02):6.991478e-01,((67:1.527811e-01,70:4.375686e-01):1.258127e-01,(68:1.397561e-01,69:3.671085e-01):5.250594e-02):7.884355e-01):8.231556e-01):2.918375e-01,((8:6.320674e-01,6:5.210409e-01):8.807487e-01,(((38:1.175415e-01,((42:1.995106e-01,35:2.715069e-01):1.109004e-01,41:2.735930e-01):3.872054e-01):7.617498e-01,((36:3.657814e-01,37:6.928740e-01):2.752525e-01,25:6.768696e-01):2.408255e-01):3.627057e-01,((((((15:2.168974e-01,14:1.674642e-01):6.860125e-02,20:2.207619e-01):1.821717e-01,24:7.131327e-01):8.083574e-01,((((((54:8.784650e-01,43:4.462179e-01):3.725010e-01,44:4.990158e-01):8.963343e-01,10:1.063785e+00):5.490700e-02,(19:6.145854e-01,17:5.378974e-01):3.970759e-01):2.122587e-01,((12:7.497512e-01,26:9.033737e-01):1.378340e-01,(18:1.520046e+00,((13:1.134195e-01,(9:1.491791e-01,21:1.068972e-01):7.933189e-02):5.202278e-01,(16:5.299468e-01,(61:4.594353e-01,60:5.764914e-01):8.816006e-01):7.486584e-01):3.133280e-01):8.488698e-02):5.633507e-02):3.313305e-02,11:9.477352e-01):2.053001e-01):8.926921e-02,(((45:1.715949e-01,48:3.045860e-01):3.228673e-01,(53:7.459672e-01,(47:1.986885e-01,46:1.344339e-01):2.343745e-01):3.041475e-01):1.270971e-01,49:1.140836e+00):9.403823e-01):6.212655e-02,((52:1.711566e-01,(50:3.518964e-01,51:2.505171e-01):5.799809e-02):1.549571e+00,34:9.700765e-01):2.690820e-01):1.074557e-01):3.227835e-01):6.902364e-02):2.165878e-01,(62:4.391238e-01,((((57:3.823966e-02,56:9.625158e-03):3.723396e-02,64:4.798990e-03):6.581449e-03,58:8.110811e-03):3.462605e-01,((59:3.774280e-02,65:2.746896e-01):3.348612e-02,(63:4.061431e-02,66:3.392766e-02):8.156817e-02):2.953938e-01):4.657610e-01):9.148953e-01):7.753954e-01,(40:1.601578e-01,(2:2.322716e-02,39:1.839802e-02):2.917356e-01):3.789216e-01):2.964757e-01):1.548664e-01):5.973348e-02,22:4.334223e-02,1:1.048450e-01);
   tree gen.8151500 = [&U] (22:7.593901e-02,(23:4.608905e-02,((((2:3.999552e-02,39:2.635911e-02):3.384734e-01,40:3.569256e-01):2.844677e-01,(((((57:4.205305e-02,56:1.430051e-02):2.461446e-02,(64:1.508178e-02,58:1.748257e-02):2.460454e-02):5.619188e-01,((63:9.197724e-02,66:1.621150e-02):1.005467e-01,(59:7.287135e-02,65:2.141439e-01):6.617060e-02):3.626407e-01):1.993606e-01,62:8.037208e-01):9.482224e-01,((((((((41:2.072758e-01,(42:4.692438e-01,35:4.017478e-01):1.628898e-01):2.331623e-01,38:1.438446e-01):9.883262e-01,(25:7.346901e-01,(36:4.107024e-01,37:7.325811e-01):1.892093e-01):1.473941e-01):4.729863e-01,(((48:2.968161e-01,45:3.973236e-01):6.225356e-01,((46:1.926226e-01,47:3.282956e-01):4.050381e-01,53:7.655681e-01):1.523202e-01):3.624294e-01,49:1.190490e+00):4.710577e-01):1.449340e-01,(8:9.013858e-01,6:5.494198e-01):8.628945e-01):4.425578e-02,(((20:3.908931e-01,(14:1.553535e-01,15:2.058376e-01):1.353240e-01):1.836346e-01,24:6.095314e-01):4.971685e-01,((((12:8.009999e-01,11:1.025941e+00):1.649541e-01,(((60:9.535955e-01,61:4.322438e-01):1.411716e+00,16:9.217185e-01):3.149929e-01,(13:2.734581e-01,(9:2.593041e-01,21:7.190589e-02):2.313573e-01):6.300210e-01):5.196515e-01):9.425160e-02,(18:1.038508e+00,(10:1.520262e+00,((44:9.129387e-01,(54:6.198988e-01,43:9.927091e-01):6.895236e-02):8.549203e-01,(17:9.608933e-01,19:6.089910e-01):3.882342e-01):2.332571e-01):2.489261e-01):1.963347e-01):2.317511e-01,26:1.113076e+00):2.218950e-01):3.349812e-01):2.837838e-01,((3:7.157939e-01,((4:1.266109e-01,5:6.917419e-02):7.590409e-01,55:9.883765e-01):3.257999e-01):3.892479e-01,(((68:1.662812e-01,(70:2.982294e-01,67:1.406515e-01):2.080055e-01):1.024257e-01,69:2.767943e-01):9.972254e-01,(33:4.069955e-02,(30:1.026662e-01,(29:5.935510e-02,(31:1.975688e-01,((32:8.984422e-03,28:1.557171e-02):1.229180e-01,27:1.895795e-01):4.648901e-02):2.617281e-02):1.351962e-02):2.468360e-02):5.625524e-01):7.488382e-01):8.143934e-01):1.239931e-01,((52:1.915113e-01,(51:2.995018e-01,50:5.200826e-01):1.824376e-01):1.365551e+00,34:9.614181e-01):3.261633e-01):2.323366e-01):8.276825e-01):2.824765e-01,7:6.748775e-01):3.946349e-01):1.333518e-01,1:5.529179e-02);
   tree gen.8152000 = [&U] ((23:5.154826e-02,(7:5.047838e-01,(((2:2.755429e-02,39:4.522780e-02):2.715586e-01,40:2.239935e-01):3.842947e-01,(((((((41:3.238651e-01,(42:2.686665e-01,35:2.574670e-01):1.323781e-01):1.620282e-01,38:5.975169e-02):5.861442e-01,((36:5.267845e-01,37:5.116968e-01):1.253903e-01,25:6.004804e-01):3.750795e-01):4.904973e-01,((6:4.688757e-01,8:7.880746e-01):1.156548e+00,(((49:9.974397e-01,((45:2.491332e-01,48:3.389023e-01):3.166627e-01,((47:1.732564e-01,46:2.612171e-01):3.955648e-01,53:7.019734e-01):2.680749e-01):1.996785e-01):8.204915e-01,(((10:9.407648e-01,((17:5.370628e-01,19:7.298673e-01):4.067038e-01,(54:1.208467e+00,(43:6.907793e-01,44:8.428469e-01):1.333494e-01):6.177631e-01):2.317004e-01):2.664753e-01,(((((13:2.404927e-01,21:1.532734e-01):4.731278e-02,9:1.294581e-01):2.277537e-01,(16:8.707789e-01,(60:3.387805e-01,61:3.149062e-01):3.662641e-01):5.127443e-01):4.536443e-01,18:7.635191e-01):1.325385e-01,(26:8.753677e-01,12:6.312238e-01):4.069416e-01):5.681980e-02):2.717623e-01,(11:9.171202e-01,(24:5.939830e-01,((15:2.551897e-01,14:1.053869e-01):2.394062e-01,20:2.039852e-01):1.299143e-01):5.974297e-01):2.622463e-02):1.769103e-01):1.145561e-01,((51:2.028387e-01,(52:2.517767e-01,50:3.445149e-01):8.713499e-02):1.496896e+00,34:8.185649e-01):3.535641e-01):1.793660e-01):7.927675e-02):1.255747e-01,((55:1.453090e+00,(4:2.413029e-02,5:8.284709e-02):6.980584e-01):3.360885e-01,3:5.292761e-01):6.528802e-01):2.248821e-01,((29:2.588461e-02,((30:5.396764e-02,33:3.071713e-02):2.549557e-02,(((28:8.826681e-03,32:4.770424e-03):6.111122e-02,27:2.590423e-01):3.645149e-02,31:6.686631e-02):4.795921e-02):4.494112e-02):6.077786e-01,((67:1.729990e-01,70:2.446947e-01):1.599846e-01,(68:6.342695e-02,69:3.912363e-01):1.021535e-01):8.375189e-01):1.354819e+00):1.245540e-01,(62:6.047788e-01,(((65:2.554854e-01,59:6.055186e-02):6.039741e-02,(63:5.170506e-02,66:2.283377e-02):1.040278e-01):3.920053e-01,((58:3.040365e-03,64:4.665625e-03):2.063158e-02,(57:2.872139e-02,56:1.405665e-02):1.907762e-02):4.236505e-01):1.468744e-01):5.514595e-01):6.861681e-01):5.726349e-01):2.282564e-01):1.204608e-01,22:5.439588e-02,1:8.279016e-02);
   tree gen.8152500 = [&U] (22:4.681229e-02,((7:4.915541e-01,(((2:3.497440e-02,39:4.043202e-02):2.940885e-01,40:3.025475e-01):3.555936e-01,(((((57:1.941322e-02,56:3.601945e-02):4.067394e-02,(64:1.611632e-03,58:1.221765e-02):1.825794e-02):3.442183e-01,((66:5.191621e-02,63:5.763505e-02):2.000607e-01,(65:2.417706e-01,59:4.917681e-02):3.444666e-02):3.445018e-01):2.077730e-01,62:5.421031e-01):1.050757e+00,(((((29:6.682898e-02,((27:1.721253e-01,31:1.463617e-01):6.231108e-03,(32:6.224946e-03,28:3.215767e-03):1.273842e-01):1.635320e-02):4.914182e-02,(33:4.147296e-02,30:6.377841e-02):2.324707e-03):5.401061e-01,((67:1.289011e-01,70:2.565417e-01):9.075115e-02,(68:1.181841e-01,69:6.057320e-01):8.604392e-02):1.095586e+00):1.234341e+00,(3:4.775343e-01,((4:6.568963e-03,5:1.377499e-01):4.949955e-01,55:1.134539e+00):5.370024e-01):1.964548e-01):3.073641e-01,((((49:9.431862e-01,((53:7.471972e-01,(46:1.418469e-01,47:2.889851e-01):3.092350e-01):4.984931e-01,(48:2.072546e-01,45:2.617120e-01):4.163352e-01):3.032053e-01):9.772974e-01,((25:4.986939e-01,(36:6.954189e-01,37:7.223363e-01):7.898227e-02):3.998646e-01,(38:1.267138e-01,(41:2.634717e-01,(42:3.924829e-01,35:2.682051e-01):8.693184e-02):3.028638e-01):8.707727e-01):2.637814e-01):2.694909e-01,(8:7.463256e-01,6:6.541935e-01):6.947420e-01):9.624857e-02,(((18:1.235385e+00,((17:5.190898e-01,19:8.382914e-01):3.909945e-01,(((43:8.770420e-01,54:7.771701e-01):4.032534e-01,44:4.788392e-01):8.903823e-01,10:1.052804e+00):1.340544e-01):3.770320e-01):8.652515e-02,(((((61:7.425920e-01,60:2.593475e-01):9.277153e-01,16:5.820042e-01):3.127880e-01,((9:1.725733e-01,21:1.289367e-01):1.814987e-01,13:1.094416e-01):6.341197e-01):3.069457e-01,(26:8.262523e-01,12:9.473737e-01):3.558659e-01):2.322662e-01,(((20:3.046649e-01,(15:1.266063e-01,14:2.307714e-01):1.435241e-01):1.257420e-01,24:6.753452e-01):8.325353e-01,11:1.141160e+00):1.466149e-01):1.749348e-01):2.309725e-01,(((51:3.532116e-01,50:3.693953e-01):1.638791e-02,52:1.297205e-01):1.592577e+00,34:9.784647e-01):2.515817e-01):2.602219e-01):4.509077e-01):1.186288e-01):8.275190e-01):4.040791e-01):3.033968e-01,23:1.220595e-01):9.828456e-02,1:4.589146e-02);
   tree gen.8153000 = [&U] (22:5.647363e-02,((7:5.195678e-01,(((2:3.696760e-02,39:4.273624e-02):3.108486e-01,40:3.197896e-01):5.015606e-01,(((((57:2.051958e-02,56:1.124515e-02):3.811374e-02,(64:5.993984e-03,58:1.291393e-02):1.575128e-02):3.638353e-01,((66:5.487492e-02,63:6.091967e-02):1.460402e-01,(65:2.555491e-01,59:6.272507e-02):1.787863e-02):3.641349e-01):2.196140e-01,62:5.729975e-01):1.110640e+00,((((((29:7.063757e-02,((27:1.819348e-01,31:1.547029e-01):6.586219e-03,(32:1.458142e-02,28:5.525864e-03):4.712590e-02):1.728516e-02):4.388545e-02,30:6.598329e-02):1.861199e-02,33:5.568754e-02):5.708867e-01,((67:2.480660e-01,70:4.051618e-01):1.723456e-01,(68:1.005423e-01,69:6.402526e-01):9.094757e-02):1.158024e+00):1.304686e+00,(3:5.047490e-01,((4:6.943328e-03,5:1.456002e-01):5.232053e-01,55:1.199197e+00):5.676062e-01):2.523380e-01):3.150169e-01,((((49:9.969384e-01,((53:7.897800e-01,(46:1.879245e-01,47:3.054544e-01):3.268584e-01):2.736400e-01,(48:2.190660e-01,45:3.049131e-01):4.392398e-01):4.168318e-01):1.112056e+00,((25:5.271145e-01,(36:7.350508e-01,37:7.635023e-01):2.617433e-01):4.226529e-01,(38:1.339353e-01,(41:2.784869e-01,(42:2.851310e-01,35:2.661132e-01):9.188609e-02):3.201241e-01):9.203980e-01):2.788143e-01):1.597618e-01,(8:7.888587e-01,6:6.914760e-01):6.168618e-01):1.814188e-01,(((18:1.305790e+00,(((43:8.216176e-01,54:8.214610e-01):4.262348e-01,44:5.061283e-01):9.411252e-01,((17:5.486727e-01,19:9.946624e-01):4.387984e-01,10:1.310247e+00):2.864817e-01):2.325574e-01):2.180960e-01,(11:1.206194e+00,(((20:3.220278e-01,(15:1.170582e-01,14:2.439231e-01):1.517036e-01):1.329081e-01,24:7.138331e-01):8.799815e-01,((((61:7.849123e-01,60:2.741277e-01):9.805858e-01,16:7.479341e-01):2.540395e-01,((9:1.824082e-01,21:1.362848e-01):1.918423e-01,13:1.156787e-01):6.702582e-01):3.244386e-01,(26:8.733404e-01,12:1.001365e+00):3.761467e-01):1.475101e-01):1.106367e-01):1.849043e-01):2.441356e-01,(((51:3.144884e-01,50:3.904471e-01):4.772880e-02,52:1.371133e-01):1.689495e+00,34:1.034227e+00):6.264527e-01):1.710965e-01):5.806926e-02):4.382716e-01):8.746794e-01):4.271075e-01):2.759794e-01,23:6.608140e-02):1.278357e-01,1:4.850682e-02);
   tree gen.8153500 = [&U] (22:6.368088e-02,((7:6.388597e-01,(((2:5.972661e-02,39:7.534421e-02):3.201832e-01,40:3.606017e-01):5.703893e-01,(((((57:2.313832e-02,56:2.462218e-02):4.297788e-02,(64:6.653779e-03,58:8.620473e-03):1.302300e-02):4.102685e-01,((66:6.187813e-02,63:7.605760e-02):1.732924e-01,(65:2.881627e-01,59:1.027587e-01):2.016033e-02):4.106064e-01):4.099323e-01,62:6.461243e-01):1.084974e+00,(((((29:7.965244e-02,((27:2.051535e-01,(32:1.219144e-02,28:6.231083e-03):2.504243e-02):4.258796e-02,31:6.284165e-02):4.355027e-02):4.948618e-02,(33:6.279446e-02,30:7.686169e-02):2.724335e-02):6.437441e-01,((67:2.797245e-01,70:3.721399e-01):1.426155e-01,(68:1.133737e-01,69:7.219626e-01):2.239972e-01):1.305813e+00):1.471192e+00,(3:5.691658e-01,((4:1.803057e-03,5:1.641820e-01):7.201970e-01,55:1.330859e+00):6.122032e-01):2.845418e-01):3.266737e-01,((((((53:8.905729e-01,(46:1.331814e-01,47:3.444369e-01):3.685725e-01):3.224461e-01,49:1.124169e+00):8.073549e-02,(48:2.470236e-01,45:3.438266e-01):7.257482e-01):1.253978e+00,((25:5.943856e-01,(36:8.288591e-01,37:8.609416e-01):1.011484e-01):4.422663e-01,(38:1.510283e-01,(41:2.670587e-01,(42:3.215199e-01,35:3.000750e-01):2.798969e-01):2.206536e-01):8.649685e-01):4.653151e-01):1.491305e-01,(8:8.895340e-01,6:7.797231e-01):7.498507e-01):1.130887e-01,(((18:1.472436e+00,((((43:9.264737e-01,54:9.262971e-01):4.806315e-01,44:5.707211e-01):1.061233e+00,10:1.477463e+00):3.097131e-01,(17:6.186951e-01,19:1.121603e+00):3.909434e-01):1.621892e-01):2.459297e-01,((((20:2.819782e-01,(15:9.163023e-02,14:2.750529e-01):1.710642e-01):1.931202e-01,24:7.649697e-01):8.645784e-01,(26:9.847974e-01,((((61:8.850840e-01,60:3.921114e-01):1.105730e+00,16:8.433866e-01):2.864603e-01,((9:2.215056e-01,21:1.536777e-01):2.004203e-01,13:1.304418e-01):7.557975e-01):3.183870e-01,12:1.169416e+00):1.840413e-01):1.588925e-01):1.409221e-01,11:1.077114e+00):1.394858e-01):2.375079e-01,((50:3.835844e-01,(51:3.982873e-01,52:1.546119e-01):3.226755e-02):1.905111e+00,34:1.526644e+00):4.826945e-01):9.817134e-02):2.090786e-01):7.279075e-02):9.863072e-01):4.816156e-01):3.112003e-01,23:7.451480e-02):1.441503e-01,1:5.800605e-02);
   tree gen.8154000 = [&U] (22:6.583982e-02,((7:5.520122e-01,(((2:5.160729e-02,39:1.859096e-02):3.640585e-01,40:3.115810e-01):1.176839e-01,(((((57:1.999286e-02,56:2.127501e-02):2.572202e-02,(64:5.861181e-03,58:9.003245e-03):1.998928e-02):3.544961e-01,((66:1.404655e-02,63:6.571822e-02):1.497348e-01,(65:2.265280e-01,59:8.878958e-02):1.741970e-02):3.547880e-01):3.542056e-01,62:5.582893e-01):7.195957e-01,(((((((27:1.772647e-01,(32:9.527711e-03,28:6.772387e-03):2.610519e-02):3.679850e-02,31:5.429887e-02):3.762999e-02,(33:3.913640e-02,30:6.641300e-02):2.353985e-02):8.823371e-03,29:6.209620e-02):5.562327e-01,(69:2.133212e-01,(68:8.563784e-02,(67:2.416984e-01,70:3.215507e-01):1.232281e-01):1.881624e-02):1.128299e+00):1.103368e+00,(3:7.143679e-01,((4:2.358007e-03,5:1.418628e-01):6.222925e-01,55:1.149940e+00):5.289795e-01):2.458608e-01):4.598356e-01,(((((((53:9.282160e-01,(46:1.108103e-01,47:2.272224e-01):3.450985e-01):2.559073e-02,49:9.713481e-01):3.771010e-01,(48:2.134428e-01,45:3.926506e-01):1.724008e-01):1.083511e+00,((25:4.503040e-01,(36:6.430525e-01,37:7.439040e-01):2.850706e-01):3.894829e-01,(38:1.304973e-01,(41:2.307543e-01,(42:2.839892e-01,35:2.592824e-01):5.980492e-02):2.765227e-01):6.372594e-01):4.020595e-01):9.225939e-02,(8:7.686095e-01,6:6.737265e-01):6.479150e-01):2.224891e-01,((52:1.335937e-01,(51:2.604373e-01,50:3.314394e-01):2.696734e-01):1.646128e+00,34:1.319110e+00):4.170764e-01):8.780150e-02,(((18:1.272271e+00,((((61:7.647645e-01,60:3.388072e-01):9.554152e-01,16:7.287355e-01):2.475185e-01,((9:1.913938e-01,21:1.327865e-01):1.731749e-01,13:1.127094e-01):6.297233e-01):2.982626e-01,(26:8.909168e-01,12:1.010444e+00):1.552566e-01):1.389445e-01):7.195104e-02,(((43:7.823639e-01,54:8.003750e-01):2.047618e-01,44:4.931365e-01):8.947912e-01,(10:1.236496e+00,(17:5.345889e-01,19:7.021923e-01):3.365704e-01):1.749304e-01):2.472571e-01):8.135999e-02,(((20:2.436457e-01,(15:9.276802e-02,14:2.376618e-01):1.313171e-01):2.436044e-01,24:6.609787e-01):7.470464e-01,11:8.830443e-01):1.002442e-01):2.052207e-01):1.637722e-01):6.289547e-02):6.318731e-01):4.179847e-01):2.688953e-01,23:6.676216e-02):1.245543e-01,1:5.012063e-02);
   tree gen.8154500 = [&U] ((23:5.134656e-02,(7:5.951881e-01,((((((38:3.425005e-01,((42:3.983354e-01,35:1.774524e-01):1.209989e-01,41:2.406139e-01):1.854332e-01):7.973903e-01,((36:4.818199e-01,37:6.720585e-01):2.119974e-01,25:5.929272e-01):1.341986e-01):3.544107e-01,((((15:7.772746e-02,14:2.364690e-01):1.355393e-01,24:8.911000e-01):1.355287e-01,20:1.408011e-01):9.232297e-01,(((((51:3.567170e-01,52:1.719091e-01):4.970066e-02,50:2.856163e-01):1.497646e+00,34:9.409332e-01):3.685011e-01,((((54:7.709637e-01,(44:7.225800e-01,43:6.785796e-01):3.587474e-01):4.142001e-01,10:8.034514e-01):2.573782e-01,(19:6.285082e-01,17:5.217377e-01):3.321109e-01):2.946454e-01,(11:9.667039e-01,(18:7.971257e-01,(((13:2.300571e-01,(9:2.812512e-01,21:5.102259e-02):4.642433e-02):4.491781e-01,(16:9.252619e-01,(61:4.460374e-01,60:5.396428e-01):7.458329e-01):3.857169e-01):4.142283e-01,(26:9.874630e-01,12:9.640861e-01):1.713938e-01):7.885711e-02):3.139899e-01):2.272973e-02):1.179544e-01):1.600977e-02,(((45:1.545663e-01,48:3.186769e-01):3.911097e-01,(53:8.003659e-01,(47:2.528770e-01,46:1.618521e-01):3.581044e-01):2.868495e-01):1.660885e-01,49:9.960488e-01):6.516867e-01):8.613936e-02):4.232330e-01):2.096950e-01,(8:5.996876e-01,6:4.362663e-01):1.010268e+00):1.269788e-01,((((55:1.416215e+00,(5:5.116789e-02,4:1.474830e-02):5.069982e-01):5.927497e-01,3:5.098114e-01):1.849637e-01,(((33:1.042383e-01,30:6.907254e-02):1.262583e-02,(29:1.019134e-01,(((28:5.982448e-03,32:7.918794e-03):1.192031e-01,27:2.637796e-01):1.841677e-02,31:5.936886e-02):7.483202e-02):1.235055e-02):5.219594e-01,((69:2.724786e-01,68:2.772499e-01):1.509231e-01,(67:2.187704e-01,70:2.821899e-01):6.869201e-02):1.121202e+00):6.698194e-01):1.189659e-01,(62:3.800124e-01,(((57:5.504944e-02,56:2.104438e-02):2.627903e-02,(58:4.274080e-03,64:1.416314e-02):1.471978e-02):4.867210e-01,((59:4.007235e-02,65:2.266128e-01):1.001243e-01,(63:1.067565e-01,66:7.341468e-02):1.344819e-01):3.231372e-01):3.851555e-01):9.351896e-01):6.204144e-02):1.005885e+00,(40:1.937477e-01,(2:5.538507e-02,39:1.225305e-02):3.852161e-01):3.363921e-01):3.651628e-01):1.328602e-01):1.027749e-01,22:2.370325e-02,1:5.859766e-02);
   tree gen.8155000 = [&U] (22:2.890427e-02,((7:5.101643e-01,(((2:4.769496e-02,39:1.484115e-02):3.364593e-01,40:2.879601e-01):1.841567e-01,(((((58:3.161668e-03,64:6.565677e-03):1.360439e-02,(57:2.761795e-02,56:1.966215e-02):2.300884e-02):3.658567e-01,((66:9.446764e-02,63:6.182038e-02):1.466040e-01,(65:2.093550e-01,59:7.163824e-02):1.035495e-01):3.020907e-01):3.273533e-01,62:5.169797e-01):6.740251e-01,(((((((27:1.638263e-01,(32:7.794865e-03,28:3.252093e-03):6.483630e-02):1.650203e-02,31:5.018249e-02):4.731728e-02,29:8.106216e-02):6.166067e-02,(33:2.597475e-02,30:6.137825e-02):3.718889e-02):5.140648e-01,(((67:1.087822e-01,70:2.971741e-01):1.206817e-01,69:5.058009e-01):1.488756e-02,68:2.087900e-01):8.899804e-01):1.019722e+00,(3:6.067263e-01,((4:2.179247e-03,5:1.264073e-01):4.759088e-01,55:1.062763e+00):4.381922e-01):1.267185e-01):4.777775e-01,((((49:8.806029e-01,((53:1.151117e+00,(46:9.229723e-02,47:3.534053e-01):3.189367e-01):3.241907e-01,(48:1.972618e-01,45:3.628838e-01):1.593312e-01):3.376217e-01):1.001370e+00,((8:4.962747e-01,6:6.226515e-01):7.454817e-01,((37:5.467888e-01,(36:5.142963e-01,25:4.161666e-01):1.950751e-01):4.381922e-01,(38:1.827492e-01,(41:1.899403e-01,(42:2.845483e-01,35:1.891913e-01):3.585262e-02):3.113297e-01):6.581214e-01):3.439990e-01):1.173364e-01):6.813098e-02,((52:1.234660e-01,(51:3.340035e-01,50:3.063130e-01):7.158967e-02):1.712170e+00,34:1.219109e+00):4.384871e-02):5.436371e-02,(((20:3.545238e-01,(15:6.810220e-02,14:2.196448e-01):1.592525e-01):1.134093e-01,24:7.342145e-01):7.002301e-01,(((((((61:6.337591e-01,60:5.310218e-01):7.911781e-01,16:7.789629e-01):8.190143e-02,((9:1.768843e-01,21:1.227200e-01):1.600465e-01,13:1.163699e-01):5.819842e-01):4.989483e-01,18:1.175821e+00):1.292482e-01,((17:4.897516e-01,19:6.489593e-01):3.045178e-01,(10:1.142758e+00,(44:5.073250e-01,(54:7.919282e-01,43:5.930852e-01):2.337552e-01):6.794807e-01):1.990027e-01):3.767695e-01):5.638214e-02,(26:7.874425e-01,12:9.338425e-01):2.447067e-01):8.464328e-02,11:8.161009e-01):2.354840e-01):1.896630e-01):1.905723e-01):3.864770e-02):7.927279e-01):3.036360e-01):1.913117e-01,23:6.170094e-02):1.151118e-01,1:9.115414e-02);
   tree gen.8155500 = [&U] (22:3.037163e-02,((7:5.360635e-01,(((2:1.962749e-02,39:3.428957e-02):2.489002e-01,40:4.309295e-01):4.350220e-01,(((((58:3.322174e-03,64:5.910257e-03):1.849767e-02,(57:2.800236e-02,56:2.066033e-02):2.049997e-02):3.805101e-01,((66:1.237635e-02,63:9.846416e-02):9.230235e-02,(65:2.199832e-01,59:7.527505e-02):6.962133e-02):4.767552e-01):2.151923e-01,62:4.740101e-01):7.082428e-01,((((29:8.517739e-02,(((27:1.721432e-01,(32:1.246656e-02,28:3.417189e-03):6.488559e-02):2.477592e-02,31:5.499270e-02):5.224090e-02,(33:4.294171e-02,30:6.449419e-02):3.907683e-02):6.765647e-02):4.517507e-01,((67:1.472440e-01,70:3.122605e-01):1.079843e-01,(69:2.875237e-01,68:2.193895e-01):1.495287e-02):9.351614e-01):1.071489e+00,(3:6.375275e-01,((4:1.833764e-02,5:1.328245e-01):6.488466e-01,55:1.116716e+00):1.538661e-01):1.331516e-01):5.020325e-01,(((((51:3.509596e-01,(50:3.313547e-01,52:1.297339e-01):7.236151e-02):1.799090e+00,34:1.136559e+00):1.167654e-01,(49:9.727184e-01,((53:5.956681e-01,(46:1.233627e-01,47:3.358674e-01):3.177942e-01):3.406486e-01,(48:2.072760e-01,45:2.724087e-01):1.674198e-01):3.547615e-01):7.935640e-01):2.424230e-01,((((((61:2.907558e-01,60:5.579798e-01):5.110956e-01,16:8.185079e-01):4.505138e-01,((9:1.858640e-01,21:1.350506e-01):1.447751e-01,13:1.222775e-01):6.235560e-01):3.715656e-01,(18:1.185424e+00,((17:5.146144e-01,19:7.156329e-01):2.645810e-01,(10:1.200771e+00,(44:5.330800e-01,(54:8.321314e-01,43:6.231940e-01):2.456221e-01):7.139754e-01):1.007933e-01):3.958967e-01):1.312217e-01):5.769216e-02,(26:7.207930e-01,12:9.308875e-01):4.016890e-01):6.356738e-02,(((20:2.566240e-01,(15:9.210086e-02,14:1.601012e-01):2.065909e-01):2.355946e-01,24:7.714878e-01):7.640138e-01,11:8.575313e-01):2.227650e-01):1.549311e-01):9.842881e-02,((8:5.214687e-01,6:6.542612e-01):7.833270e-01,((25:4.372938e-01,(36:5.404051e-01,37:5.745472e-01):2.049783e-01):4.604375e-01,(38:1.686293e-01,(41:1.995828e-01,(42:2.989937e-01,35:1.987958e-01):1.919069e-01):1.616420e-01):6.915317e-01):6.066429e-01):7.840332e-02):2.790114e-01):5.116940e-02):9.056302e-01):3.190505e-01):2.010239e-01,23:1.061421e-01):1.209556e-01,1:8.164661e-02);
   tree gen.8156000 = [&U] ((23:5.196299e-02,(((40:2.379823e-01,(39:1.276568e-02,2:4.602189e-02):5.289676e-01):4.722649e-01,((62:9.436090e-01,(((66:3.729212e-02,63:8.911665e-02):7.505099e-02,(59:9.971159e-02,65:2.195075e-01):1.653353e-01):4.671500e-01,((57:7.189607e-02,56:4.166984e-02):1.440242e-02,(58:3.856904e-03,64:4.688960e-03):9.755538e-03):3.526291e-01):2.242822e-01):5.950612e-01,((((8:8.831734e-01,6:5.153849e-01):9.607706e-01,(((41:2.419325e-01,(42:4.252707e-01,35:2.108823e-01):2.179799e-01):2.706347e-01,38:1.871990e-01):7.576201e-01,((36:5.695145e-01,37:8.406726e-01):2.637261e-01,25:8.541439e-01):4.076709e-01):6.745161e-01):6.217891e-02,((49:1.424510e+00,((53:1.059752e+00,(46:1.170888e-01,47:3.805497e-01):3.108618e-01):1.276571e-01,(45:4.209556e-01,48:4.109072e-01):5.396374e-01):1.637048e-01):1.451970e+00,(((11:8.565784e-01,(24:7.877707e-01,((14:1.915671e-01,15:2.516182e-01):8.594055e-02,20:3.200391e-01):7.728847e-02):1.183306e+00):1.824668e-01,((10:9.274183e-01,((19:5.784411e-01,17:1.004314e+00):3.326312e-01,((54:7.048906e-01,43:7.608697e-01):3.951103e-01,44:5.502912e-01):1.056102e+00):7.442086e-02):3.036787e-01,((((13:1.928193e-01,(9:3.214613e-01,21:1.952186e-01):8.300003e-02):9.255719e-01,((61:5.589395e-01,60:4.403741e-01):5.678184e-01,16:9.554641e-01):5.459556e-01):3.602244e-01,(12:9.414373e-01,26:8.494963e-01):5.134603e-01):2.728819e-02,18:1.130301e+00):7.335819e-02):2.929977e-01):2.662774e-01,(34:7.026694e-01,(52:1.964663e-01,(51:3.603821e-01,50:2.098883e-01):1.909988e-02):1.477134e+00):4.253886e-01):8.843770e-02):1.866696e-01):2.786650e-01,((3:9.386613e-01,((68:1.767459e-01,((67:4.526399e-01,70:2.612872e-01):3.542365e-01,69:5.864828e-01):6.793653e-02):6.474172e-01,((30:4.294986e-02,(((31:1.412707e-01,27:2.548383e-01):1.078360e-01,(32:1.939792e-02,28:9.329200e-03):1.049266e-01):2.703487e-02,29:1.286221e-02):7.370765e-02):3.373341e-02,33:2.742332e-02):1.424012e+00):7.942561e-01):2.871766e-02,((5:9.791920e-02,4:1.426964e-02):4.365228e-01,55:1.236729e+00):8.113269e-01):2.369031e-01):4.217231e-01):9.292455e-01):2.751900e-01,7:4.533497e-01):2.897743e-01):2.532677e-01,22:4.624680e-02,1:5.122682e-02);
   tree gen.8156500 = [&U] (22:8.413743e-02,((7:6.999064e-01,(((2:8.772905e-03,39:3.224185e-02):2.349156e-01,40:4.488488e-01):4.531114e-01,(((((58:7.966502e-03,64:5.617491e-04):3.193656e-02,(57:3.580877e-02,56:8.587286e-03):9.059673e-03):3.963328e-01,((66:9.918677e-02,63:5.908222e-02):1.259632e-01,(65:2.291307e-01,59:7.840520e-02):7.251639e-02):4.965800e-01):2.061794e-01,62:6.074456e-01):7.182922e-01,((((((((51:3.279400e-01,52:3.115529e-01):7.440620e-02,50:2.563430e-01):1.841829e+00,34:8.859707e-01):2.522686e-01,(49:8.980065e-01,((53:6.204377e-01,(46:1.284925e-01,47:2.743118e-01):3.310090e-01):3.902269e-01,(48:1.805384e-01,45:2.837363e-01):1.743816e-01):1.266722e-01):9.894242e-01):2.242377e-01,((((((44:5.695065e-01,(54:8.667338e-01,43:6.491081e-01):1.704726e-01):7.436645e-01,(10:1.250703e+00,(17:5.756033e-01,19:7.624722e-01):2.518359e-01):3.188747e-02):3.968239e-01,((((61:4.275859e-01,60:5.811822e-01):5.390414e-01,16:7.547127e-01):2.575756e-01,((9:1.935928e-01,21:1.406664e-01):1.507952e-01,13:1.273622e-01):6.494853e-01):6.189437e-01,18:1.236817e+00):1.815981e-01):1.362685e-01,11:1.182175e+00):6.646939e-02,(26:7.637141e-01,12:1.034188e+00):3.192253e-01):2.841265e-02,((20:3.067431e-01,(15:7.467800e-02,14:1.667586e-01):1.485507e-01):2.070999e-01,24:8.035685e-01):8.635433e-01):1.787904e-01):1.643720e-01,((25:4.756302e-01,(36:4.954465e-01,37:7.242533e-01):1.618896e-01):2.143746e-01,(38:1.756414e-01,(41:2.354133e-01,(42:3.225827e-01,35:3.107427e-01):3.350319e-02):3.177058e-01):7.202876e-01):6.318688e-01):5.049491e-02,(8:5.652080e-01,6:6.814672e-01):7.733692e-01):5.298619e-02,(((29:3.355575e-03,(((27:2.032122e-01,(32:1.653668e-02,28:5.127654e-03):9.362201e-02):7.341428e-02,31:4.682706e-02):3.979074e-02,(33:4.412313e-02,30:5.012429e-02):5.000220e-02):6.915801e-02):3.957321e-01,((67:1.533668e-01,70:2.807474e-01):1.484537e-01,(69:2.742971e-01,68:2.976478e-01):1.455391e-01):8.079978e-01):1.154876e+00,(3:5.487026e-01,((4:1.785418e-02,5:7.460340e-02):3.698800e-01,55:1.163152e+00):4.051984e-01):2.739805e-01):3.812520e-01):1.353988e-01):9.426644e-01):1.543685e-01):2.093830e-01,23:7.444406e-02):1.226371e-01,1:8.018199e-02);
   tree gen.8157000 = [&U] ((23:8.198282e-02,(((40:2.758771e-01,(39:1.094785e-02,2:5.132575e-02):3.184555e-01):4.252463e-01,(((8:7.574095e-01,6:4.628642e-01):9.205882e-01,((((41:2.752624e-01,(42:3.647122e-01,35:1.808527e-01):2.321932e-01):2.193695e-01,38:1.605419e-01):6.497351e-01,((36:4.685068e-01,37:7.209609e-01):9.282722e-02,25:7.325139e-01):3.496186e-01):5.236887e-01,(((11:9.249073e-01,(24:6.755923e-01,((14:9.600543e-02,15:1.667509e-01):1.186833e-01,20:2.744656e-01):1.247741e-01):8.354176e-01):3.586046e-01,(((54:5.964867e-01,(43:8.532783e-01,44:4.831625e-01):1.255968e-01):8.989902e-01,((19:4.960712e-01,17:8.612997e-01):2.806234e-01,10:8.578219e-01):1.861459e-02):4.496955e-01,((12:8.738744e-01,26:7.285281e-01):5.868337e-01,(((13:1.653618e-01,(9:1.394587e-01,21:1.268274e-01):1.422449e-01):7.608175e-01,((61:4.793466e-01,60:3.776648e-01):5.242930e-01,16:8.194061e-01):4.682116e-01):3.844160e-01,18:9.494197e-01):6.305305e-02):6.979273e-02):1.202100e-01):1.188523e-01,((49:1.336077e+00,((53:9.088434e-01,(46:1.626490e-01,47:2.225399e-01):2.665951e-01):2.427130e-01,(45:2.077316e-01,48:2.249321e-01):4.627931e-01):2.701688e-01):9.859755e-01,(34:6.026093e-01,(52:1.714124e-01,(50:5.295808e-01,51:3.149087e-01):1.746279e-02):1.328967e+00):3.648133e-01):7.708274e-02):1.600879e-01):2.265544e-02):3.006991e-01,((62:8.092392e-01,(((66:5.207375e-02,63:7.069197e-02):6.483393e-02,(59:8.551266e-02,65:2.158977e-01):8.323976e-02):3.931283e-01,(58:1.130537e-03,((57:2.124609e-02,56:3.573606e-02):4.725979e-02,64:2.734216e-03):2.625244e-03):2.892981e-01):1.186946e-01):1.010529e+00,((((67:1.822446e-01,70:2.162851e-01):2.005554e-01,(68:1.176224e-01,69:5.273691e-01):1.099939e-01):5.840640e-01,(33:2.263250e-02,(((31:8.538614e-02,(27:2.185493e-01,(32:1.425627e-02,28:2.299820e-03):6.302836e-02):2.732419e-02):7.233823e-02,29:3.361851e-02):5.191072e-02,30:4.573493e-02):3.019520e-02):8.306014e-01):1.114856e+00,(3:3.835434e-01,((5:8.397552e-02,4:5.931628e-02):7.248638e-01,55:1.060619e+00):3.414500e-01):5.468329e-01):2.031681e-01):6.072925e-02):8.896354e-01):1.864723e-01,7:3.887928e-01):3.258886e-01):1.328479e-01,22:3.966126e-02,1:4.393213e-02);
   tree gen.8157500 = [&U] ((23:5.981224e-02,(7:5.216049e-01,(((62:5.851745e-01,(((57:4.407350e-02,56:2.103635e-02):7.595743e-03,(58:8.817351e-04,64:2.670209e-03):7.121741e-03):4.343492e-01,((59:7.804386e-02,65:1.119219e-01):1.178026e-01,(63:8.874040e-02,66:2.514615e-02):8.467314e-02):3.165318e-01):2.300824e-01):8.586408e-01,(((((38:7.382166e-02,((42:2.808812e-01,35:3.591984e-01):7.199246e-02,41:2.617349e-01):2.274072e-01):8.689793e-01,((36:4.111506e-01,37:5.738873e-01):1.916731e-01,25:4.248704e-01):3.285145e-01):4.634726e-01,(8:5.985471e-01,6:4.837798e-01):7.332403e-01):3.135411e-01,(((55:1.071143e+00,(5:5.236653e-02,4:7.562400e-02):6.425231e-01):2.462448e-01,3:6.789487e-01):9.395839e-02,((((((28:5.134731e-03,32:9.343002e-03):3.992762e-02,27:2.121657e-01):1.662936e-02,31:6.334925e-02):5.644877e-02,29:3.071399e-02):5.347284e-02,(33:4.116476e-02,30:4.628849e-02):1.655442e-02):5.378734e-01,((68:1.677313e-01,69:4.867808e-01):4.998899e-02,(67:3.137346e-01,70:3.600059e-01):9.465516e-02):1.254685e+00):1.033412e+00):4.197666e-01):3.011151e-02,((((((45:1.652274e-01,48:1.607333e-01):5.979330e-01,(53:8.552704e-01,(47:2.158030e-01,46:2.134978e-01):4.911669e-01):2.410726e-01):2.178598e-01,49:1.406280e+00):5.978303e-01,(((15:1.395042e-01,14:1.145498e-01):1.571093e-01,24:7.693200e-01):1.390773e-01,20:1.539614e-01):1.067938e+00):1.167754e-01,((50:2.388775e-01,(51:3.499459e-01,52:2.210715e-01):9.410054e-02):1.968841e+00,34:8.307274e-01):2.353186e-01):4.978590e-02,((((((21:1.608380e-01,9:1.683973e-01):7.797028e-02,13:1.713998e-01):4.701997e-01,(16:1.051318e+00,(61:5.250675e-01,60:5.941662e-01):5.847699e-01):3.136612e-01):2.357654e-01,(26:9.440676e-01,12:8.842294e-01):1.859997e-01):2.295683e-01,18:7.569905e-01):2.193189e-01,(11:1.036884e+00,((19:7.776339e-01,17:4.757848e-01):3.141984e-01,((44:9.826984e-01,(43:6.590426e-01,54:7.605193e-01):4.773741e-03):1.205376e+00,10:1.080861e+00):1.085453e-01):3.672135e-01):4.464209e-02):7.155512e-02):2.850607e-01):3.355963e-01):1.065431e+00,(40:3.137655e-01,(2:2.431389e-02,39:3.850518e-02):3.041421e-01):3.377248e-01):4.351641e-01):1.934455e-01):1.010796e-01,22:5.762932e-02,1:4.950156e-02);
   tree gen.8158000 = [&U] (22:5.428022e-02,((7:5.119036e-01,(((2:3.775376e-02,39:1.129103e-02):2.408755e-01,40:3.386643e-01):3.530661e-01,(((((58:1.273562e-02,64:7.038628e-03):1.183294e-02,(57:5.978958e-02,56:8.805148e-03):2.665560e-02):2.162740e-01,((66:2.600700e-02,63:9.304301e-02):1.346761e-01,(65:2.349438e-01,59:4.958799e-02):1.812217e-02):5.199658e-01):2.691243e-01,62:7.277186e-01):7.298719e-01,((((25:6.964348e-01,(36:5.823738e-01,37:4.527689e-01):1.579898e-01):1.211116e-01,(38:7.178117e-02,(41:2.327928e-01,(42:3.919227e-01,35:1.970467e-01):1.302218e-01):2.492407e-01):7.229530e-01):5.811663e-01,((((((50:2.635868e-01,51:3.362599e-01):2.058761e-02,52:3.255379e-01):1.505010e+00,34:1.054957e+00):1.318031e-01,(49:1.029168e+00,((53:1.016086e+00,(46:9.287526e-02,47:2.812711e-01):3.922499e-01):1.168835e-01,(48:1.851187e-01,45:2.895335e-01):3.093264e-01):4.543701e-01):7.417495e-01):1.461398e-01,(((((((20:3.145253e-01,(15:1.241696e-01,14:2.442003e-01):2.752998e-01):1.552715e-01,24:8.239553e-01):8.440389e-01,(26:8.622010e-01,12:1.060426e+00):2.366732e-01):1.745787e-01,11:1.076048e+00):2.447337e-01,((10:7.648113e-01,(54:8.874130e-01,(44:5.982141e-01,43:6.783780e-01):1.152393e-01):6.340302e-01):3.167594e-01,(17:7.508605e-01,19:7.818163e-01):2.774079e-01):2.321134e-01):1.507408e-01,(((61:3.602412e-01,60:5.959270e-01):5.247528e-01,16:7.738600e-01):3.086004e-01,((9:1.622496e-01,21:1.295874e-01):1.799531e-01,13:1.216716e-01):9.105038e-01):4.034324e-01):2.882017e-02,18:1.268196e+00):2.784424e-01):1.572126e-01,(8:5.816051e-01,6:6.987562e-01):8.755831e-01):5.023313e-02):1.660457e-01,(((29:2.296068e-02,((((32:1.303087e-04,28:1.164878e-03):6.778174e-02,27:2.083677e-01):1.390946e-02,31:1.228680e-01):5.604628e-02,(33:4.591989e-02,30:5.139595e-02):2.725847e-02):6.010690e-02):8.024831e-01,((67:1.591835e-01,70:3.611639e-01):1.205379e-01,(69:2.838406e-01,68:2.007686e-01):4.230470e-02):8.089957e-01):6.690493e-01,(3:5.626233e-01,((4:8.879727e-02,5:5.608690e-02):3.401581e-01,55:9.452179e-01):4.766421e-01):2.844195e-01):1.191071e-01):5.436215e-02):9.665801e-01):1.868466e-01):1.998911e-01,23:1.490077e-01):5.400503e-02,1:5.946891e-02);
   tree gen.8158500 = [&U] (22:5.655821e-02,((7:5.768919e-01,(((62:4.840581e-01,((65:2.796654e-01,(59:9.433869e-02,(63:8.617275e-02,66:2.164172e-02):1.812336e-01):2.156179e-02):3.993044e-01,((58:1.751113e-02,64:1.168936e-02):1.600481e-02,(57:4.091608e-02,56:3.240988e-02):1.923107e-02):3.380149e-01):2.992460e-01):9.360926e-01,((((49:1.732309e+00,((48:2.000757e-01,45:3.401981e-01):5.100020e-01,(53:1.028178e+00,(46:2.024367e-01,47:2.795506e-01):3.950978e-01):2.123655e-01):1.897789e-01):1.309839e+00,(((25:5.913989e-01,(36:7.426353e-01,37:3.344876e-01):1.288255e-01):4.712721e-01,(((42:4.461919e-01,35:2.698854e-01):6.043410e-02,41:2.639579e-01):3.059165e-01,38:1.173584e-01):7.733853e-01):3.795349e-01,(6:4.727245e-01,8:1.279048e+00):1.133498e+00):2.601509e-02):2.294292e-01,((18:1.065124e+00,((((((21:1.488657e-01,9:1.538373e-01):1.095313e-01,13:1.635322e-01):4.005675e-01,((60:7.329653e-01,61:4.428831e-01):4.036446e-01,16:1.277030e+00):4.039097e-01):4.433319e-01,(26:1.129490e+00,12:8.025070e-01):7.799054e-02):1.322823e-01,((((43:9.297322e-01,44:5.944027e-01):2.354858e-01,54:7.963408e-01):8.141126e-01,10:8.608389e-01):2.575806e-01,(19:8.929013e-01,17:6.355195e-01):3.756481e-01):5.773064e-01):5.173812e-02,(11:8.661283e-01,((20:2.197425e-01,(14:2.481872e-01,15:1.662391e-01):1.670254e-01):6.728881e-02,24:7.560387e-01):1.091066e+00):2.992450e-01):1.317166e-01):2.912770e-01,(34:1.137585e+00,((51:4.744053e-01,50:4.035144e-01):4.802415e-02,52:3.621776e-01):1.379323e+00):4.170059e-01):2.597703e-01):2.020800e-01,(((((((28:1.331254e-02,32:7.977956e-03):1.081929e-01,(27:2.615336e-01,31:7.534073e-02):4.656338e-02):3.441943e-02,33:6.099885e-02):1.700548e-03,30:1.169712e-01):3.041705e-02,29:4.139707e-02):9.985105e-01,((68:1.182248e-01,69:4.695590e-01):7.710044e-02,(67:2.196039e-01,70:2.048272e-01):1.335223e-01):1.135873e+00):9.234756e-01,(3:7.442421e-01,(55:1.238525e+00,(4:7.997178e-02,5:2.496572e-02):7.424002e-01):3.109139e-01):6.451398e-02):3.770213e-01):2.884888e-01):1.064651e+00,((2:7.326784e-02,39:3.137854e-03):2.826310e-01,40:4.206102e-01):5.669432e-01):2.835976e-01):4.502820e-01,23:9.724340e-02):1.044062e-01,1:1.008139e-01);
   tree gen.8159000 = [&U] ((23:1.018438e-01,(((40:2.538905e-01,(39:5.745429e-02,2:3.820580e-02):3.645165e-01):4.442435e-01,((((((49:1.434104e+00,((53:1.192066e+00,(46:1.360497e-01,47:3.590426e-01):4.179651e-01):3.329659e-01,(45:1.484558e-01,48:3.524882e-01):3.642447e-01):3.599515e-01):1.120054e+00,((((19:6.280739e-01,17:5.875362e-01):5.502727e-01,(10:9.207597e-01,(43:7.190439e-01,(44:5.804621e-01,54:9.011810e-01):4.906581e-02):1.024092e+00):2.738323e-01):4.122801e-01,(11:7.307874e-01,(24:7.251600e-01,((14:1.099309e-01,15:1.756833e-01):1.902964e-01,20:3.183786e-01):1.088029e-01):8.665871e-01):3.027655e-01):4.195396e-02,(18:1.019078e+00,(((13:1.174451e-01,(9:1.496907e-01,21:1.361326e-01):1.210537e-01):3.870002e-01,((61:6.102518e-01,60:4.566120e-01):6.064097e-01,16:9.281262e-01):4.586056e-01):6.161053e-01,(12:8.376744e-01,26:1.003219e+00):7.644816e-02):2.872076e-01):1.673988e-01):8.095499e-02):2.045080e-01,(34:8.072180e-01,(50:1.305604e-01,(51:3.380134e-01,52:1.894025e-01):4.041717e-02):2.248373e+00):5.252499e-01):1.353157e-01,((8:7.893520e-01,6:4.968242e-01):6.893123e-01,((((41:2.283737e-01,42:3.914709e-01):2.981631e-02,35:3.627789e-01):2.568831e-01,38:7.326866e-02):5.388808e-01,(25:6.462000e-01,(36:5.463386e-01,37:8.399975e-01):8.532777e-02):6.219016e-01):4.418438e-01):9.265433e-02):1.995139e-01,((((67:1.416446e-01,70:2.964075e-01):2.133041e-01,(68:1.905620e-01,69:4.517766e-01):5.973633e-02):6.735928e-01,(33:2.549785e-02,(((31:7.046160e-02,((32:9.081898e-03,28:2.053623e-03):1.451069e-01,27:2.060557e-01):1.276489e-02):8.684677e-03,29:6.871222e-02):6.819280e-02,30:4.909048e-02):1.879232e-02):1.128600e+00):5.402368e-01,(3:6.800534e-01,((5:1.104177e-01,4:6.690602e-03):7.558288e-01,55:9.276936e-01):4.125810e-01):1.455474e-01):4.293070e-01):2.255094e-01,(62:7.733377e-01,(((66:1.433969e-02,63:8.846661e-02):1.489645e-01,(59:9.019753e-02,65:1.759276e-01):4.336458e-02):4.704148e-01,((64:1.333245e-03,58:3.203498e-03):3.020586e-02,(56:1.023433e-02,57:5.756227e-02):1.669974e-02):3.095572e-01):2.147086e-01):1.083353e+00):6.812094e-01):3.469263e-01,7:5.075369e-01):3.318590e-01):1.035418e-01,22:4.257118e-02,1:4.968223e-02);
   tree gen.8159500 = [&U] ((23:1.181994e-01,(7:4.309345e-01,(((62:7.238392e-01,(((57:5.517486e-02,56:3.043594e-02):2.032088e-02,(58:6.300268e-03,64:4.003361e-03):1.360870e-02):3.948316e-01,((59:6.447753e-02,65:2.697952e-01):7.086261e-02,(63:1.206264e-01,66:2.519403e-02):1.161095e-01):3.831143e-01):1.651085e-01):6.158542e-01,((((55:8.849470e-01,(5:1.173538e-01,4:3.893892e-02):8.120990e-01):4.834864e-01,3:6.422034e-01):3.450456e-01,((30:4.606475e-02,(((((28:1.572612e-02,32:3.163412e-03):5.377905e-02,27:1.925462e-01):2.591591e-02,31:8.138312e-02):1.108910e-02,29:2.410336e-02):5.055961e-02,33:4.441772e-02):2.423681e-02):9.488243e-01,(68:2.832436e-01,(69:3.505526e-01,(67:1.869493e-01,70:2.868966e-01):2.190910e-01):3.545678e-02):4.047476e-01):6.166673e-01):1.715518e-01,((((38:6.098927e-02,((42:2.320558e-01,35:2.039551e-01):1.453545e-01,41:2.162376e-01):1.790514e-01):8.195837e-01,((36:6.433630e-01,37:4.741287e-01):4.601071e-02,25:4.112049e-01):3.797839e-01):3.637470e-01,(8:5.689738e-01,6:5.481834e-01):6.584987e-01):1.018886e-01,(((((45:1.373810e-01,48:3.337617e-01):4.603069e-01,(53:7.193846e-01,(47:2.127039e-01,46:1.566625e-01):3.481340e-01):2.239044e-01):1.340484e-01,49:1.161827e+00):6.765288e-01,((52:1.770919e-01,(50:1.708716e-01,51:2.980680e-01):1.080965e-01):1.544170e+00,34:6.463935e-01):5.074834e-01):1.035220e-01,(((((18:1.018385e+00,(10:1.020750e+00,((44:6.908483e-01,(43:7.492930e-01,54:4.073618e-01):6.249224e-02):9.021713e-01,(19:5.939801e-01,17:3.930793e-01):3.716599e-01):2.270810e-01):3.102789e-01):2.770575e-01,11:8.802584e-01):2.403353e-02,(((21:1.309943e-01,9:1.326838e-01):1.230009e-01,13:1.416055e-01):5.386817e-01,(16:8.564577e-01,(61:4.337952e-01,60:5.947574e-01):5.694715e-01):2.325926e-01):3.875363e-01):8.821765e-02,(26:8.295762e-01,12:9.335382e-01):1.584400e-01):3.130912e-01,(24:8.209141e-01,(20:2.481801e-01,(15:1.612376e-01,14:1.813972e-01):1.344973e-01):1.623460e-01):5.664448e-01):7.060463e-02):1.360782e-01):3.149184e-01):3.179670e-01):7.396716e-01,(40:2.242428e-01,(2:2.411911e-02,39:6.427756e-03):3.464005e-01):5.156947e-01):2.512038e-01):3.076656e-01):7.887073e-02,22:3.660167e-02,1:4.652743e-02);
   tree gen.8160000 = [&U] (22:5.988874e-02,(((((39:1.927152e-02,2:3.115204e-02):2.345821e-01,40:3.607722e-01):1.896668e-01,(((((58:1.020001e-03,64:2.365333e-03):2.183854e-02,(57:2.500819e-02,56:1.610457e-02):3.235025e-02):3.522928e-01,((63:9.836924e-02,66:4.461240e-02):1.032244e-01,(59:9.975051e-02,65:1.580142e-01):4.977804e-02):5.142989e-01):2.483658e-01,62:6.164544e-01):5.533656e-01,((((8:7.821362e-01,6:4.658553e-01):9.349925e-01,((25:5.381995e-01,(37:5.442395e-01,36:5.227239e-01):1.269473e-01):1.728879e-01,(38:3.168777e-01,((42:3.201282e-01,35:1.981865e-01):7.682401e-02,41:1.434504e-01):1.731062e-01):6.923170e-01):3.740194e-01):4.510239e-02,(((49:1.259422e+00,(((47:2.792487e-01,46:1.478229e-01):5.696544e-01,53:7.333119e-01):4.665206e-01,(48:1.974411e-01,45:2.728496e-01):4.666131e-01):2.357478e-01):8.280328e-01,(34:1.000971e+00,(52:2.540264e-01,(50:3.712953e-01,51:1.358175e-01):1.052295e-01):8.693282e-01):2.458610e-01):9.785548e-02,(((((16:9.106473e-01,(61:4.991512e-01,60:6.177463e-01):5.148589e-01):5.974867e-01,(13:1.489046e-01,(21:1.006955e-01,9:1.626157e-01):2.257442e-02):4.441559e-01):2.858152e-01,(26:9.193201e-01,12:1.061772e+00):2.387778e-01):6.761985e-02,(11:8.894365e-01,(((14:2.190980e-01,15:1.901547e-01):1.571462e-01,20:2.902708e-01):3.281043e-01,24:6.038324e-01):4.817332e-01):1.412131e-01):1.099640e-01,((10:9.934759e-01,((17:5.562157e-01,19:8.018355e-01):2.975818e-01,(44:6.103451e-01,(54:9.921101e-01,43:4.204704e-01):3.318586e-01):6.410814e-01):1.661853e-01):7.769908e-02,18:1.159905e+00):2.263461e-01):2.161848e-01):1.707681e-01):1.692698e-01,((3:7.412372e-01,((4:7.825656e-02,5:3.811485e-02):6.049197e-01,55:9.972860e-01):3.795599e-01):4.251100e-02,(((68:1.407204e-01,69:3.040363e-01):2.303809e-02,(70:1.990283e-01,67:1.527728e-01):1.474710e-01):1.183197e+00,((((27:1.644550e-01,31:5.890145e-02):2.530762e-02,(32:1.564553e-02,28:3.096136e-03):7.916074e-02):2.163380e-02,29:5.893970e-02):1.602361e-02,(30:7.216211e-02,33:4.254756e-02):2.221266e-02):4.812232e-01):1.066286e+00):2.455463e-01):1.391264e-01):8.849655e-01):3.979870e-01,7:5.879136e-01):1.338897e-01,23:9.059762e-02):1.176490e-01,1:6.308547e-02);
   tree gen.8160500 = [&U] (22:1.232550e-02,((7:4.625942e-01,(((2:4.117800e-02,39:2.985044e-02):3.553894e-01,40:2.143870e-01):3.012028e-01,(((((64:4.615544e-03,(57:2.946131e-02,56:8.217933e-03):4.869934e-02):6.473549e-03,58:5.622554e-03):2.512197e-01,((66:2.420161e-02,63:5.863748e-02):1.116161e-01,(59:5.153270e-02,65:2.229034e-01):3.855476e-02):5.906967e-01):4.247086e-01,62:6.573364e-01):5.415618e-01,(((8:7.854131e-01,6:4.372025e-01):1.216348e+00,((((34:9.556577e-01,(49:6.477714e-01,((53:1.074752e+00,(46:1.221356e-01,47:2.617456e-01):3.025905e-01):2.081334e-01,(48:4.557138e-01,45:1.191339e-01):5.122221e-01):2.487378e-01):8.450965e-01):7.875222e-02,((((26:4.258815e-01,12:1.217412e+00):1.904456e-01,((((61:4.088146e-01,60:5.545583e-01):5.089705e-01,16:6.886218e-01):2.911064e-01,((9:1.802320e-01,21:7.329442e-02):9.063610e-02,13:1.132253e-01):7.357609e-01):3.745992e-01,18:1.200482e+00):1.856272e-01):6.276756e-02,((10:8.823721e-01,(17:4.217735e-01,19:8.640411e-01):2.682999e-01):7.449767e-02,(44:6.812658e-01,(43:6.080701e-01,54:8.583411e-01):1.041648e-01):5.900164e-01):3.723585e-01):7.255957e-02,(((20:2.828092e-01,(15:1.405593e-01,14:2.334052e-01):1.017886e-01):2.170519e-01,24:6.402125e-01):6.655058e-01,11:8.500911e-01):2.499013e-01):3.671386e-01):1.597717e-01,(50:3.964239e-01,(51:2.471093e-01,52:1.216559e-01):1.080097e-03):1.504760e+00):1.423243e-02,((37:4.213381e-01,(36:4.371280e-01,25:7.515746e-01):3.955002e-02):5.403541e-01,(38:1.068699e-01,(41:1.727362e-01,(42:3.604547e-01,35:2.816100e-01):1.073138e-01):1.988765e-01):9.197487e-01):3.687752e-01):2.854267e-02):2.231776e-01,((((33:9.716029e-02,30:3.965722e-02):1.992147e-02,((31:8.915055e-02,((32:5.062273e-03,28:1.557771e-02):5.213379e-02,27:1.804397e-01):4.771912e-02):5.051058e-02,29:6.284425e-02):1.641912e-02):5.509772e-01,((69:2.052695e-01,68:1.149191e-01):9.555980e-02,(67:1.667388e-01,70:9.141814e-02):7.874300e-02):1.166595e+00):7.786226e-01,(3:7.694271e-01,((4:1.415129e-01,5:3.240446e-02):7.983705e-01,55:8.825049e-01):4.708725e-01):2.372585e-01):2.777462e-01):7.043766e-02):1.211520e+00):3.528514e-01):2.258408e-01,23:1.294701e-01):9.158128e-02,1:9.352262e-02);
   tree gen.8161000 = [&U] (22:5.404387e-02,((7:4.739618e-01,(((62:3.976916e-01,(((63:7.095549e-02,66:2.571334e-02):2.100307e-01,(59:1.017127e-01,65:2.212620e-01):2.038619e-02):2.931830e-01,((58:1.325085e-02,64:2.005129e-02):2.045024e-02,(57:4.528918e-02,56:1.431222e-02):3.474542e-02):3.055553e-01):1.371084e-01):1.018532e+00,(((((49:1.438167e+00,((48:2.620255e-01,45:2.794993e-01):3.404839e-01,(53:8.111927e-01,(46:8.596967e-02,47:3.383051e-01):4.671310e-01):1.192900e-01):1.425973e-01):5.719613e-01,(((37:6.483670e-01,36:6.101330e-01):1.899091e-01,25:4.555151e-01):3.624528e-01,(((42:3.326129e-01,35:2.579097e-01):7.279915e-02,41:2.168621e-01):3.239556e-01,38:9.864767e-02):5.961450e-01):4.884201e-01):2.089594e-01,(6:5.778616e-01,8:1.050838e+00):1.145934e+00):2.341320e-01,(((((((9:1.318601e-01,21:1.001294e-01):1.422641e-01,13:1.933874e-01):3.672241e-01,((60:3.362183e-01,61:5.456779e-01):6.363380e-01,16:7.101841e-01):4.414264e-01):2.448940e-01,(26:1.004515e+00,12:9.644599e-01):1.303514e-01):2.666313e-01,((((44:4.811630e-01,(43:6.983803e-01,54:6.602099e-01):1.805351e-01):8.426969e-01,10:7.072464e-01):2.918263e-01,(19:8.456963e-01,17:5.345127e-01):3.126845e-01):2.455132e-01,18:1.199852e+00):2.914576e-01):1.140890e-01,(11:7.115921e-01,(24:9.725217e-01,((14:1.453809e-01,15:1.316362e-01):1.046147e-01,20:2.280396e-01):3.821443e-02):9.284985e-01):1.392388e-01):1.429629e-01,(34:8.378389e-01,(52:8.870856e-02,(50:3.174463e-01,51:3.266441e-01):9.934942e-02):1.122189e+00):3.789328e-01):1.295539e-01):3.683913e-02,(((29:7.778340e-02,((30:3.473428e-02,33:4.895542e-02):4.411520e-02,(27:1.988115e-01,((28:3.170712e-03,32:6.250404e-04):5.991338e-02,31:1.175997e-01):1.111879e-03):4.630412e-02):3.331388e-02):7.452099e-01,((69:5.188764e-01,68:1.698488e-01):4.841828e-02,(67:1.570189e-01,70:1.195358e-01):2.780915e-01):1.094544e+00):6.754755e-01,(3:6.114530e-01,(55:9.887773e-01,(4:8.987502e-02,5:2.848724e-02):7.422421e-01):2.215323e-01):3.053838e-01):2.783610e-01):3.853952e-01):8.530868e-01,((2:4.183267e-02,39:2.965110e-02):3.295071e-01,40:2.426546e-01):1.712796e-01):4.060733e-01):1.929476e-01,23:6.847776e-02):6.715674e-02,1:8.100525e-02);
   tree gen.8161500 = [&U] ((23:1.529348e-01,(7:6.018344e-01,(((62:6.985325e-01,(((57:1.602060e-02,56:1.086215e-02):1.029490e-02,(58:2.935804e-03,64:1.053205e-02):5.021381e-02):3.907883e-01,((59:7.907689e-02,65:2.031730e-01):4.384584e-02,(63:7.650078e-02,66:5.120805e-02):7.410490e-02):3.024790e-01):1.656488e-01):6.315050e-01,((((55:1.145185e+00,(5:8.581317e-02,4:2.225879e-02):7.473377e-01):4.127387e-01,3:5.405080e-01):6.828475e-02,(((29:4.674713e-02,((27:1.999815e-01,(28:3.741552e-03,32:1.941780e-03):4.607043e-02):2.418441e-03,31:1.169125e-01):7.256419e-02):3.927880e-02,(30:3.804863e-02,33:5.973445e-02):4.663645e-03):7.293835e-01,((67:8.251152e-02,70:3.399581e-01):1.114547e-01,(68:2.430883e-01,69:2.190542e-01):1.972931e-02):6.089440e-01):7.902349e-01):1.969694e-01,((8:5.826191e-01,6:4.700365e-01):8.156811e-01,(((38:7.109606e-02,((42:4.226723e-01,35:2.118310e-01):7.938175e-02,41:1.798682e-01):3.660774e-01):6.486761e-01,((36:4.683005e-01,37:4.924375e-01):1.235971e-01,25:5.562604e-01):3.894102e-01):4.373873e-01,((((24:8.526142e-01,(20:2.601390e-01,(15:1.089681e-01,14:1.884020e-01):1.343998e-01):2.608433e-01):5.883184e-01,(((53:8.013959e-01,(47:2.687572e-01,46:9.657440e-02):3.782097e-01):2.245621e-01,(45:1.873547e-01,48:1.916712e-01):2.779720e-01):2.832313e-02,49:1.233458e+00):7.640385e-01):1.620629e-01,((50:2.543683e-01,(52:3.572113e-01,51:3.861005e-01):6.175257e-02):1.713216e+00,34:6.713544e-01):4.235564e-01):2.767963e-02,(11:1.116303e+00,((((((21:1.012532e-01,9:1.907636e-01):1.077992e-01,13:2.479199e-01):4.588314e-01,(16:9.351542e-01,(61:4.505465e-01,60:8.291857e-01):4.895586e-01):5.542608e-01):4.058976e-01,18:9.680084e-01):1.310200e-01,((19:7.630935e-01,17:6.328338e-01):2.619513e-01,(((54:8.769657e-01,44:4.913114e-01):5.040604e-03,43:7.951331e-01):9.699210e-01,10:1.060167e+00):1.117359e-01):2.563676e-01):9.609834e-02,(26:1.097097e+00,12:9.695873e-01):1.405022e-01):3.424686e-02):2.164874e-01):3.373885e-01):6.887618e-02):2.451767e-01):6.051101e-01):7.682345e-01,(40:6.091134e-02,(2:4.892376e-02,39:3.037103e-02):3.826012e-01):4.537853e-01):2.444711e-01):1.878745e-01):3.529795e-02,22:4.118634e-02,1:6.364230e-02);
   tree gen.8162000 = [&U] (22:9.142073e-02,(23:4.316328e-02,((((2:9.003558e-03,39:7.908309e-02):3.605034e-01,40:1.580060e-01):3.559778e-01,(((((58:9.771686e-04,64:1.573619e-03):1.367547e-02,(56:1.012695e-02,57:2.571596e-02):5.106419e-02):2.923137e-01,((63:4.942012e-02,66:2.425749e-02):1.356087e-01,(59:5.730014e-02,65:2.092617e-01):2.254663e-02):4.349487e-01):3.404937e-01,62:4.871604e-01):6.208490e-01,(((55:1.389163e+00,(4:4.168835e-02,5:9.508099e-02):5.196004e-01):3.304346e-01,3:5.519664e-01):3.940084e-01,((((((69:3.383080e-01,68:2.023842e-01):3.038792e-02,(67:2.108369e-01,70:2.072158e-01):1.605618e-01):6.702341e-01,((33:3.928991e-02,(((27:2.688635e-01,31:1.070609e-01):1.470866e-02,(32:8.368447e-03,28:6.350182e-03):4.544230e-02):2.099328e-02,29:4.277960e-02):3.610451e-02):7.363237e-03,30:3.479544e-02):6.987841e-01):6.609616e-01,34:1.142138e+00):2.894006e-01,((((41:1.760163e-01,(42:2.695963e-01,35:2.613997e-01):1.526786e-01):1.624467e-01,38:1.554993e-01):6.509061e-01,(25:3.401927e-01,(37:7.452878e-01,36:3.302751e-01):1.575195e-01):2.827655e-01):3.009738e-01,(((48:2.224475e-01,45:3.245283e-01):7.283606e-01,(53:9.847870e-01,(46:2.136106e-01,47:2.420214e-01):3.106283e-01):1.766064e-01):3.807987e-01,49:9.212666e-01):7.968613e-01):4.148962e-01):5.298664e-02,(((52:4.089007e-02,(50:4.203144e-01,51:3.147394e-01):1.814662e-01):1.336004e+00,((((((60:5.441348e-01,61:3.572335e-01):6.142691e-01,16:1.069822e+00):2.326744e-01,(13:1.694765e-01,(9:1.657280e-01,21:1.266144e-01):1.144688e-01):4.163321e-01):2.765618e-01,(((10:1.031094e+00,(44:5.481913e-01,(54:6.562969e-01,43:5.830703e-01):3.120067e-01):7.900996e-01):3.404737e-02,(17:4.452242e-01,19:6.332332e-01):5.822317e-01):5.612271e-01,18:7.917685e-01):1.308981e-01):1.262174e-01,(26:7.409583e-01,12:8.531056e-01):1.961142e-01):1.074470e-01,(((20:2.927948e-01,(14:1.926789e-01,15:1.124407e-01):2.156443e-01):1.616343e-01,24:4.903548e-01):5.820285e-01,11:1.036888e+00):1.816018e-01):1.951105e-01):1.512902e-01,(8:7.219740e-01,6:6.121737e-01):8.008602e-01):3.510537e-02):1.524218e-01):2.798969e-01):8.480994e-01):3.915889e-01,7:4.239895e-01):2.375096e-01):9.272825e-02,1:3.746982e-02);
   tree gen.8162500 = [&U] (22:4.359788e-02,((7:6.327004e-01,(((62:4.140380e-01,(((63:8.121740e-02,66:3.954229e-02):4.532865e-02,(59:1.140259e-01,65:2.221037e-01):5.654872e-02):4.596117e-01,((58:3.858069e-03,64:2.717272e-03):3.062009e-02,(57:4.715071e-02,56:1.062763e-02):4.181601e-02):2.967799e-01):3.522411e-01):7.623193e-01,(((((49:8.084432e-01,((48:2.727956e-01,45:2.473622e-01):4.614942e-01,(53:8.445354e-01,(46:8.621829e-02,47:2.703164e-01):3.508107e-01):2.115209e-01):7.408240e-01):8.792879e-01,(((37:5.470220e-01,36:6.352115e-01):1.611432e-01,25:4.742383e-01):2.515421e-01,(((42:3.462844e-01,35:3.309488e-01):1.043670e-01,41:2.022479e-01):2.083094e-01,38:1.796665e-01):6.616744e-01):3.180779e-01):1.383359e-01,(6:4.300022e-01,8:1.094031e+00):1.193036e+00):1.383177e-01,(((((((43:7.024205e-01,54:6.873467e-01):1.985493e-01,44:5.231311e-01):9.358734e-01,10:8.661369e-01):1.909255e-01,(19:8.804573e-01,17:6.455546e-01):4.099495e-01):4.264797e-01,18:1.249170e+00):1.585055e-01,((11:7.603583e-01,(((14:1.682926e-01,15:8.505038e-02):1.387136e-01,24:1.012496e+00):6.334127e-02,20:2.374128e-01):7.988445e-01):1.577465e-01,((((21:4.396514e-02,9:2.308728e-01):6.953711e-02,13:2.025727e-01):3.650674e-01,((60:5.546718e-01,61:3.621104e-01):2.721410e-01,16:7.393750e-01):4.599449e-01):5.427452e-01,(26:8.740544e-01,12:8.321136e-01):2.472344e-01):8.641485e-02):1.893083e-01):2.468829e-01,(34:8.722769e-01,(52:8.380028e-02,(50:2.507839e-01,51:2.252179e-01):9.260141e-02):1.996156e+00):3.574755e-01):1.908697e-01):2.761794e-01,(((((29:8.098056e-02,(31:1.078125e-01,((28:1.514507e-03,32:4.326515e-04):6.000207e-02,27:2.069833e-01):1.853277e-02):9.200549e-03):2.371038e-02,33:5.096766e-02):4.988488e-02,30:3.184287e-02):7.636234e-01,((67:1.913459e-01,70:2.611358e-01):1.910918e-01,(68:2.106524e-01,69:3.064415e-01):4.781016e-02):8.875859e-01):7.706706e-01,((55:9.541740e-01,(4:9.356918e-02,5:2.965816e-02):5.563108e-01):2.676277e-01,3:5.950736e-01):1.757942e-01):2.588872e-01):1.864074e-01):7.704210e-01,((2:3.923868e-02,39:3.086986e-02):3.791049e-01,40:2.526285e-01):3.752771e-01):3.096216e-01):2.258492e-01,23:1.391968e-01):4.070305e-02,1:8.433484e-02);
   tree gen.8163000 = [&U] ((23:1.876437e-01,(7:6.438057e-01,(((62:6.109604e-01,(((57:1.886343e-02,56:7.900511e-03):1.772435e-02,(58:3.041301e-03,64:6.268626e-03):2.405375e-02):3.614356e-01,((59:8.191849e-02,65:2.068137e-01):4.542143e-02,(63:7.924981e-02,66:5.304819e-02):7.676783e-02):4.673465e-01):1.543331e-01):7.446187e-01,((((55:1.257208e+00,(5:7.989439e-02,4:1.198181e-02):5.289767e-01):5.261970e-01,3:6.325159e-01):2.063485e-01,(((33:3.213994e-02,30:3.805222e-02):2.982686e-03,(29:5.848607e-02,(((28:3.653345e-04,32:3.044693e-03):9.847017e-02,27:2.048540e-01):9.367043e-04,31:8.079808e-02):6.820807e-02):5.077371e-02):1.205578e+00,((67:3.408635e-01,70:3.081608e-01):1.209832e-01,(68:2.832142e-01,69:5.549449e-01):2.031969e-02):1.229871e+00):6.155929e-01):3.116188e-01,((((24:5.627252e-01,(20:4.067372e-01,(15:1.128838e-01,14:1.832873e-01):4.865683e-02):2.357340e-01):6.245232e-01,(((53:8.301938e-01,(47:3.230099e-01,46:1.595528e-01):5.020062e-01):5.360388e-02,(45:1.940872e-01,48:1.985589e-01):4.807920e-01):3.542049e-01,49:1.277781e+00):7.507472e-01):1.163197e-01,(((50:2.423173e-01,(51:3.975876e-01,52:3.397107e-01):7.864129e-02):1.625440e+00,34:6.954793e-01):3.015624e-01,((11:1.031551e+00,((((54:8.169341e-01,43:7.096723e-01):1.953082e-01,44:5.221477e-01):9.424204e-01,10:1.477010e+00):1.531969e-01,(19:7.877191e-01,17:5.771303e-01):5.107853e-01):4.510024e-01):6.473456e-02,((26:8.370742e-01,12:1.004429e+00):3.532779e-01,(18:7.915667e-01,(((21:8.090160e-02,9:1.976187e-01):8.615352e-02,13:9.537394e-02):4.130871e-01,(16:9.687586e-01,(61:4.930580e-01,60:5.086898e-01):8.941405e-01):4.500426e-01):4.204833e-01):1.805418e-01):7.769489e-03):2.573120e-01):7.475224e-02):2.981084e-01,((8:6.035553e-01,6:4.611721e-01):9.776537e-01,((38:4.287215e-02,((42:4.378608e-01,35:2.194430e-01):8.223430e-02,41:2.047186e-01):3.513357e-01):8.549190e-01,((36:4.851287e-01,37:7.005667e-01):1.280385e-01,25:6.774896e-01):3.375096e-01):4.490274e-01):1.978330e-01):2.375561e-01):2.617885e-01):5.774879e-01,(40:2.718642e-01,(2:1.480409e-02,39:3.146240e-02):4.042410e-01):5.722319e-01):2.282014e-01):1.436060e-01):9.955255e-02,22:5.625953e-02,1:3.553126e-02);
   tree gen.8163500 = [&U] (22:6.361838e-02,((7:6.684506e-01,(((62:4.374329e-01,(((63:6.273938e-02,66:4.177660e-02):4.788991e-02,(59:1.204689e-01,65:1.653941e-01):1.387962e-01):4.252941e-01,((58:7.813293e-03,64:1.857131e-03):2.460168e-03,(57:4.981493e-02,56:3.918707e-02):3.436601e-02):3.135493e-01):4.380097e-01):8.053936e-01,((((6:4.169318e-01,8:5.183523e-01):1.271984e+00,((49:8.541237e-01,((48:2.882097e-01,45:2.613392e-01):4.875706e-01,(53:8.922553e-01,(46:1.339278e-01,47:3.854442e-01):3.706330e-01):2.234727e-01):7.826837e-01):9.061348e-01,(((37:5.634290e-01,36:6.711036e-01):3.324580e-01,25:5.010348e-01):1.487661e-01,(((42:3.658510e-01,35:3.496488e-01):1.102642e-01,41:2.136758e-01):2.200798e-01,38:1.328652e-01):6.642197e-01):5.888035e-01):1.409695e-01):1.104329e-01,(((((((43:6.251160e-01,44:9.005299e-01):1.659463e-02,54:7.261847e-01):5.132563e-01,10:9.150774e-01):2.017136e-01,(19:6.192776e-01,17:6.820312e-01):1.899070e-01):3.061634e-01,18:1.267168e+00):5.407722e-02,((11:8.033218e-01,(24:9.004455e-01,((14:1.778018e-01,15:1.196364e-01):4.579032e-02,20:2.636514e-01):2.029440e-01):8.439826e-01):1.906237e-01,((((21:6.799959e-02,9:2.439181e-01):8.477744e-02,13:2.140189e-01):3.856953e-01,((60:5.218297e-01,61:3.825711e-01):5.382089e-01,16:8.717516e-01):4.859338e-01):6.331978e-01,(26:9.234422e-01,12:1.032717e+00):2.863856e-01):3.757501e-02):9.887038e-02):2.451278e-01,(34:7.782709e-01,(52:8.853535e-02,(50:2.649543e-01,51:2.379437e-01):2.204410e-01):2.108947e+00):3.397201e-01):1.369738e-01):3.024707e-01,(((((29:6.597412e-02,(31:1.139044e-01,((28:1.323193e-03,32:6.234610e-05):6.944907e-02,27:2.186788e-01):1.812595e-02):3.164393e-02):8.112296e-03,33:4.620010e-02):4.282820e-02,30:8.587839e-04):7.707213e-01,(((67:2.021578e-01,70:2.758911e-01):2.018893e-01,69:3.273352e-01):1.827471e-02,68:3.320299e-01):1.238320e+00):6.826201e-01,((55:1.008089e+00,(4:9.885624e-02,5:1.058644e-02):5.877448e-01):1.238027e-01,3:5.733733e-01):1.857273e-01):3.645433e-01):2.180317e-01):8.139530e-01,((2:1.584713e-02,39:5.839068e-02):3.818076e-01,40:1.645271e-01):1.372813e-01):3.271166e-01):2.332989e-01,23:1.079046e-01):6.624488e-02,1:9.309654e-02);
   tree gen.8164000 = [&U] ((23:1.780142e-01,(7:6.768279e-01,(((62:6.196965e-01,(((57:4.995499e-02,56:1.283546e-02):3.625269e-02,(58:7.849387e-04,64:1.351667e-03):3.258113e-02):3.666038e-01,((59:4.308882e-02,65:2.097709e-01):3.563180e-02,(63:8.038299e-02,66:5.120790e-02):9.039958e-02):3.801429e-01):1.565398e-01):8.686479e-01,((((55:1.070772e+00,(5:8.103680e-02,4:1.394491e-02):8.250881e-01):3.250335e-01,3:6.415602e-01):2.092990e-01,((33:3.218748e-02,(30:4.105546e-02,(29:8.874203e-02,((28:3.223648e-04,32:2.297238e-02):9.987819e-02,(31:1.244971e-01,27:2.338223e-01):1.231608e-02):5.281093e-02):1.237534e-02):1.311040e-02):1.017805e+00,((68:1.083131e-01,69:2.573117e-01):8.350976e-02,(67:3.569120e-01,70:3.125671e-01):1.227131e-01):1.371455e+00):8.244897e-01):3.160746e-01,((((((50:2.554070e-01,51:4.630868e-01):8.167209e-02,52:2.057533e-01):1.648683e+00,34:1.286942e+00):3.058744e-01,((24:5.707716e-01,(20:4.125531e-01,(15:1.144979e-01,14:1.675427e-01):3.989019e-02):2.391047e-01):6.334532e-01,(((53:8.420646e-01,(47:1.828858e-01,46:1.618342e-01):5.091843e-01):2.865587e-01,(45:1.968625e-01,48:2.013980e-01):3.843604e-01):2.209119e-01,49:1.296052e+00):7.938522e-01):1.608245e-01):1.104935e-01,((18:8.028853e-01,(((19:8.525879e-01,17:5.313474e-01):5.441431e-01,10:1.498130e+00):1.161113e-01,(43:7.198199e-01,(44:5.296138e-01,54:7.837533e-01):6.323477e-02):9.698516e-01):4.632914e-01):2.586315e-01,(11:1.059212e+00,((((21:8.369148e-02,9:2.903700e-01):9.393851e-02,13:1.983760e-01):3.225634e-01,(16:9.826108e-01,(61:4.947107e-01,60:8.343836e-01):5.522707e-01):4.564778e-01):4.264958e-01,(26:9.521122e-01,12:1.006789e+00):1.785882e-01):1.724307e-01):3.911764e-03):1.632747e-02):3.551573e-01,((8:8.164070e-01,6:4.713991e-01):7.607689e-01,((38:1.036389e-01,((42:4.661060e-01,35:2.225808e-01):1.606731e-01,41:2.076459e-01):1.856597e-01):9.682264e-01,((36:4.669987e-01,37:5.096437e-01):2.306049e-01,25:6.308139e-01):2.984322e-01):5.125786e-01):1.653517e-01):9.719743e-02):4.529206e-01):6.852157e-01,(40:1.898389e-01,(2:5.354051e-02,39:1.978450e-02):3.564648e-01):5.574349e-01):2.545843e-01):1.645954e-01):5.747890e-02,22:5.178625e-02,1:1.164038e-01);
   tree gen.8164500 = [&U] (22:6.215138e-02,((7:4.672191e-01,(((62:4.273460e-01,(((63:7.017888e-02,66:1.968045e-02):9.213052e-02,(59:1.170232e-01,65:1.339872e-01):1.200170e-01):4.696484e-01,(58:1.268190e-02,((57:2.941606e-02,56:6.841360e-03):3.296624e-02,64:1.363933e-03):5.173341e-03):3.353193e-01):3.146041e-01):7.868218e-01,((((49:9.011289e-01,((48:2.815638e-01,45:2.553129e-01):4.860305e-01,(53:8.716805e-01,(46:1.308395e-01,47:3.570928e-01):5.382922e-01):1.493714e-01):2.071801e-01):4.421451e-01,(((37:5.504367e-01,36:6.556285e-01):7.613472e-02,25:4.894813e-01):4.208345e-01,(((42:3.580091e-01,35:3.226189e-01):7.348420e-02,41:2.087486e-01):2.150049e-01,38:1.298014e-01):6.489033e-01):2.349984e-01):5.260622e-01,((((((24:8.925422e-01,((14:1.737018e-01,15:1.282867e-01):9.574684e-02,20:3.123354e-01):9.112492e-02):5.341814e-01,((((21:6.292273e-02,9:2.382936e-01):4.107116e-02,13:2.090838e-01):3.768014e-01,((60:4.516934e-01,61:3.821086e-01):5.868647e-01,16:8.516496e-01):4.747285e-01):4.137889e-01,(26:5.730523e-01,12:1.055467e+00):1.752999e-01):3.087418e-01):1.862281e-01,11:7.847978e-01):1.527267e-01,((((44:6.608623e-01,(43:6.107013e-01,54:7.591750e-01):1.565739e-02):8.033219e-01,10:8.939763e-01):1.235183e-01,(19:6.049975e-01,17:6.663040e-01):1.900474e-01):4.353810e-01,18:1.360375e+00):2.191612e-01):8.123144e-02,(34:7.603245e-01,((52:2.628576e-01,51:2.279047e-01):2.413787e-02,50:2.765895e-01):1.774714e+00):3.459337e-01):5.982197e-02,(6:4.073177e-01,8:9.273253e-01):1.005558e+00):3.586785e-02):1.443091e-01,((((33:4.513476e-02,(29:5.071178e-02,(31:1.116294e-01,(27:2.036752e-01,(28:5.004409e-03,32:6.090844e-05):6.177870e-02):5.193519e-02):8.057420e-02):1.024333e-02):3.729971e-02,30:8.648829e-04):7.529490e-01,((67:1.097307e-01,70:3.771831e-01):9.818649e-02,(69:3.197871e-01,68:3.465684e-01):2.905937e-02):1.209765e+00):7.636642e-01,((55:9.133868e-01,(4:8.148474e-02,5:2.291179e-02):4.512421e-01):3.340362e-01,3:3.919208e-01):1.034868e-01):3.193123e-01):2.130041e-01):7.810227e-01,((2:1.548171e-02,39:1.693797e-02):3.730034e-01,40:1.087644e-01):2.576363e-01):3.651997e-01):2.791590e-01,23:1.054164e-01):6.471732e-02,1:9.094979e-02);
   tree gen.8165000 = [&U] ((23:9.178600e-02,(((40:5.133684e-01,(39:3.342363e-02,2:3.635200e-02):2.100622e-01):5.467394e-01,(((((69:2.611259e-01,((70:3.474370e-01,67:1.596260e-01):2.892402e-01,68:2.971603e-01):7.242581e-03):1.186067e+00,((((27:2.037752e-01,(31:6.886607e-02,(32:1.103602e-02,28:4.793119e-03):5.860313e-02):1.516810e-03):2.612082e-02,29:1.055943e-01):2.083794e-02,30:5.323600e-02):2.868204e-02,33:1.589689e-02):5.864291e-01):8.926163e-01,(3:6.688722e-01,((5:7.064802e-02,4:4.357777e-02):7.972927e-01,55:1.577544e+00):4.078425e-01):3.343366e-01):3.511827e-01,(((((41:2.583065e-01,(35:2.093796e-01,42:2.915817e-01):1.107894e-01):2.952930e-01,38:1.010281e-01):5.971193e-01,(25:5.018457e-01,(36:5.655875e-01,37:8.200512e-01):1.471682e-01):3.068702e-01):4.776488e-01,(8:8.053891e-01,6:3.681987e-01):8.623573e-01):2.235229e-01,((34:1.199771e+00,(52:8.343721e-02,(50:3.168447e-01,51:3.871041e-01):1.295717e-01):1.617729e+00):3.254100e-01,(((((18:1.333747e+00,((13:1.024300e-01,(9:2.245406e-01,21:9.661208e-02):2.285057e-01):3.834709e-01,((61:4.498424e-01,60:7.324311e-01):6.191823e-01,16:7.684568e-01):7.258230e-01):3.736175e-01):4.596410e-02,(12:1.035938e+00,26:8.319521e-01):2.602882e-01):2.641326e-01,((((43:7.175657e-01,54:8.849348e-01):1.973374e-01,44:5.402825e-01):6.114658e-01,10:1.058563e+00):6.170251e-02,(19:6.107239e-01,17:6.232253e-01):5.784326e-01):5.716464e-01):2.322860e-01,(11:1.105221e+00,(((14:1.716720e-01,15:1.811689e-01):1.042424e-01,20:3.144644e-01):1.250335e-01,24:8.101533e-01):6.652606e-01):2.404745e-01):2.279103e-01,(49:1.328499e+00,((53:7.492536e-01,(46:7.380728e-02,47:3.427985e-01):4.915432e-01):1.547100e-01,(45:2.694103e-01,48:2.577848e-01):4.079413e-01):5.121173e-01):6.613287e-01):3.261119e-01):2.132254e-02):2.331419e-01):1.467575e-01,(62:7.214040e-01,(((66:3.771714e-02,63:5.690423e-02):1.015474e-01,(59:6.868928e-02,65:2.035774e-01):4.802038e-02):4.642633e-01,((64:3.373794e-03,58:6.261950e-03):4.532379e-02,(56:2.204346e-02,57:3.984155e-02):4.332550e-02):3.520109e-01):4.568028e-01):9.482414e-01):9.217353e-01):2.680382e-01,7:7.162708e-01):2.585415e-01):7.670941e-02,22:2.838807e-02,1:8.624857e-02);
   tree gen.8165500 = [&U] ((23:5.723375e-02,(7:4.740030e-01,(((2:1.456327e-02,39:3.541004e-02):2.391163e-01,40:2.633605e-01):2.000646e-01,((62:4.449816e-01,(((65:2.093249e-01,59:8.267561e-02):2.649156e-02,(63:5.063258e-02,66:4.364084e-02):1.496072e-01):4.243519e-01,((57:2.186872e-02,56:2.071992e-02):4.111663e-02,(64:9.900208e-03,58:2.111066e-04):7.844133e-03):2.780839e-01):3.105417e-01):5.294465e-01,((((55:7.545848e-01,(4:1.163958e-02,5:1.312818e-01):8.864381e-01):4.568148e-01,3:5.524602e-01):2.911343e-01,((33:1.377288e-02,((((28:1.262436e-02,32:5.668178e-03):6.737834e-02,(31:1.201388e-01,27:1.371438e-01):2.424398e-03):3.136256e-02,29:3.951472e-02):3.422397e-02,30:2.017851e-02):9.778303e-02):1.039838e+00,((67:3.102346e-01,70:2.407865e-01):1.348288e-01,(69:3.332521e-01,68:2.278751e-01):4.722648e-02):7.687763e-01):4.385924e-01):2.600925e-01,(((((41:2.157189e-01,(42:4.008957e-01,35:2.709937e-01):1.037365e-01):2.324374e-01,38:1.814821e-01):4.161377e-01,((36:5.602720e-01,37:6.647787e-01):2.617383e-01,25:6.702271e-01):4.320634e-01):5.663771e-01,(((((45:2.808114e-01,48:1.803764e-01):5.570589e-01,(53:8.244349e-01,(47:3.118197e-01,46:5.230548e-02):3.849341e-01):3.431273e-01):2.391258e-01,49:8.872134e-01):7.842554e-01,((50:2.008051e-01,(52:1.630880e-01,51:2.166354e-01):5.138279e-02):1.190189e+00,34:8.283704e-01):2.659957e-01):7.051493e-02,((11:8.299692e-01,(24:9.867470e-01,((14:2.314242e-01,15:1.163590e-01):8.738057e-02,20:4.919407e-01):1.290974e-01):6.968184e-01):2.406446e-01,(((26:8.270960e-01,12:1.062307e+00):2.146785e-01,(((13:8.201605e-02,(21:1.249754e-01,9:2.046140e-01):1.077408e-01):4.809114e-01,(16:6.991435e-01,(60:3.988017e-01,61:3.254805e-01):6.475527e-01):2.219643e-01):6.390469e-01,18:1.009473e+00):3.431046e-02):1.977898e-01,(((44:4.769543e-01,(54:6.775864e-01,43:7.707098e-01):1.624417e-01):7.839107e-01,(17:7.174421e-01,19:5.667740e-01):3.026949e-01):3.727431e-02,10:1.310560e+00):3.295110e-01):8.478052e-02):2.386111e-01):1.612029e-01):7.937868e-02,(6:3.951059e-01,8:7.087747e-01):9.459750e-01):1.766175e-01):1.704229e-01):9.957726e-01):4.118503e-01):2.774277e-01):7.287617e-02,22:4.918486e-02,1:5.092358e-02);
   tree gen.8166000 = [&U] ((23:2.340805e-02,((((39:4.981926e-02,2:5.337309e-02):2.579127e-01,40:2.174961e-01):2.012242e-01,(((((63:6.897695e-02,66:2.782670e-02):1.457256e-01,(65:1.929477e-01,59:8.656185e-02):6.437191e-02):4.617895e-01,((64:8.226878e-03,58:2.676709e-03):3.005863e-02,(56:1.054549e-02,57:5.780353e-02):4.197270e-02):3.493018e-01):1.945880e-01,62:6.750899e-01):9.539297e-01,(((3:8.698982e-01,((5:9.912615e-02,4:5.405637e-02):6.043886e-01,55:1.150414e+00):2.194250e-01):3.524163e-01,(((67:2.364580e-01,70:3.166587e-01):2.650244e-01,(68:2.525796e-01,69:6.457824e-01):9.004000e-02):5.179363e-01,(((30:1.043262e-01,33:4.236956e-02):5.846343e-02,((28:8.744839e-03,32:8.372450e-04):1.196610e-01,(27:2.188467e-01,31:7.425118e-02):3.412720e-02):2.220811e-02):1.293905e-02,29:7.391356e-02):9.965332e-01):1.038650e+00):3.237696e-01,(((((25:6.168781e-01,(37:5.783017e-01,36:4.278849e-01):2.494594e-01):4.808271e-01,(38:9.675342e-02,((42:3.397374e-01,35:2.864766e-01):7.778797e-02,41:2.608054e-01):2.293413e-01):8.658481e-01):2.454193e-01,(49:1.291890e+00,((53:9.096782e-01,(47:2.348728e-01,46:2.010803e-01):2.806989e-01):1.947548e-01,(45:1.964636e-01,48:3.877485e-01):5.071474e-01):3.740020e-01):8.157394e-01):1.140741e-01,(8:1.028892e+00,6:6.334109e-01):8.174140e-01):2.062699e-01,(((51:3.850038e-01,(52:3.034031e-01,50:2.590161e-01):6.778032e-02):1.745363e+00,34:9.768508e-01):3.850472e-01,((18:1.082481e+00,(((17:6.949479e-01,19:6.571051e-01):3.481778e-01,10:1.049607e+00):6.283562e-02,((43:6.737354e-01,54:1.323509e+00):3.874222e-01,44:5.651458e-01):9.295808e-01):6.113943e-01):3.561145e-01,((((12:7.963877e-01,26:1.004704e+00):4.176176e-02,(((60:8.049783e-01,61:4.075280e-01):6.295907e-01,16:7.683413e-01):3.876682e-01,(13:1.889727e-01,(9:1.561715e-01,21:1.295526e-01):7.806077e-02):6.088170e-01):1.759474e-01):1.770689e-01,(((14:6.993627e-02,15:1.803570e-01):1.437528e-01,20:2.845946e-01):1.673547e-01,24:7.094671e-01):5.714667e-01):2.160907e-01,11:1.269225e+00):5.925046e-02):1.877900e-01):1.124914e-01):1.868596e-01):7.578627e-01):9.982896e-01):4.851849e-01,7:7.529975e-01):2.297087e-01):2.494365e-01,22:6.099641e-02,1:7.130840e-02);
   tree gen.8166500 = [&U] ((23:8.799258e-02,(7:5.206248e-01,(((2:2.529448e-02,39:3.169071e-02):2.366742e-01,40:2.746671e-01):2.086538e-01,((62:4.640855e-01,(((65:2.183116e-01,59:4.984042e-02):4.425728e-02,(63:1.081977e-01,66:4.551443e-02):1.560302e-01):3.742611e-01,((57:2.280759e-02,56:1.470042e-02):4.288185e-02,(64:2.672197e-03,58:3.310193e-03):1.640485e-02):2.900226e-01):3.289138e-01):7.628622e-01,((((55:8.903638e-01,(4:1.874988e-02,5:1.369180e-01):9.798709e-01):4.223882e-01,3:5.761784e-01):1.561508e-01,(((33:4.847464e-02,(((27:3.215194e-01,(28:1.650658e-03,32:1.266408e-03):6.110154e-02):3.765606e-02,31:3.937785e-02):5.392334e-02,29:4.121117e-02):3.506605e-02):6.030909e-02,30:1.108328e-02):1.084481e+00,((68:1.935790e-01,69:3.475593e-01):5.612276e-02,(67:3.988501e-01,70:2.503926e-01):2.159754e-01):6.615984e-01):4.736049e-01):2.712588e-01,(((((41:2.249802e-01,(42:3.797771e-01,35:2.826280e-01):1.081902e-01):2.424164e-01,38:2.093560e-01):1.103237e+00,((36:3.912871e-01,37:6.933190e-01):3.643846e-01,25:4.807276e-01):5.118319e-01):4.208692e-01,(6:6.834076e-01,8:7.392039e-01):9.865877e-01):1.185117e-01,(((((45:2.048826e-01,48:1.881203e-01):4.917906e-01,(53:8.598296e-01,(47:3.252067e-01,46:5.455107e-02):3.510442e-01):1.708172e-01):3.888841e-01,49:8.230722e-01):8.522785e-01,((50:1.889622e-01,(52:1.668027e-01,51:2.259360e-01):5.358876e-02):1.484646e+00,34:8.639340e-01):3.735393e-01):4.365780e-02,((11:8.405051e-01,(24:9.537115e-01,((14:2.413597e-01,15:1.074667e-01):1.048504e-01,20:5.130607e-01):1.346399e-01):6.964064e-01):2.868094e-01,((26:8.838813e-01,12:9.711429e-01):2.907933e-01,((((13:2.075123e-01,(21:1.055480e-01,9:2.133985e-01):1.385504e-01):6.037123e-01,(16:7.165563e-01,(60:6.626105e-01,61:5.918223e-01):4.268124e-01):2.382770e-01):6.664825e-01,18:6.795709e-01):2.968336e-01,(((44:4.448107e-01,(43:8.213380e-01,54:6.959069e-01):2.069734e-01):8.438912e-01,(17:7.234045e-01,19:5.911068e-01):3.250682e-01):1.742248e-02,10:1.423045e+00):2.775375e-01):1.231118e-01):2.306903e-01):4.351938e-01):1.678236e-01):1.795127e-01):1.943011e-01):8.478151e-01):3.251327e-01):2.946714e-01):1.595949e-01,22:5.129646e-02,1:9.325022e-02);
   tree gen.8167000 = [&U] ((23:5.123599e-02,(7:6.826329e-01,(((62:9.022318e-01,(((57:1.786566e-02,56:2.030881e-02):3.481184e-02,(58:5.188289e-03,64:3.525992e-04):3.722819e-02):4.601527e-01,((59:5.416115e-02,65:1.818523e-01):3.451060e-02,(63:7.452330e-02,66:3.799379e-02):1.175749e-01):3.395909e-01):2.784313e-01):1.166723e+00,((((((51:3.562122e-01,52:2.186736e-01):1.207857e-01,50:2.059016e-01):1.305102e+00,34:7.455907e-01):2.552487e-01,((49:8.717840e-01,((45:1.792334e-01,48:2.985785e-01):4.143302e-01,(53:1.121011e+00,(47:2.540861e-01,46:1.760913e-01):5.448856e-01):1.676486e-01):2.275540e-01):9.826690e-01,((26:9.175944e-01,12:8.573244e-01):1.631202e-01,((((19:9.503748e-01,17:4.977626e-01):4.312792e-01,(((54:6.618143e-01,43:6.665911e-01):1.353448e-01,44:6.977160e-01):6.464412e-01,10:1.024309e+00):2.365515e-01):4.004621e-01,(18:1.004903e+00,(((21:1.990155e-01,9:2.823808e-01):8.660410e-02,13:1.547923e-01):5.836169e-01,(16:1.465064e+00,(61:4.655380e-01,60:7.816447e-01):5.709675e-01):4.246310e-01):3.739484e-01):1.956994e-02):1.185893e-01,((24:9.353261e-01,(20:3.179086e-01,(15:1.351113e-01,14:1.500608e-01):1.760379e-01):1.996961e-01):4.830821e-01,11:1.037734e+00):1.289399e-01):1.630838e-02):2.170613e-01):1.251209e-01):3.098182e-01,((8:8.519530e-01,6:6.606338e-01):6.302843e-01,((38:1.274003e-01,((42:3.533765e-01,35:2.549358e-01):1.488855e-01,41:3.398067e-01):1.472567e-01):7.122210e-01,((36:4.374811e-01,37:5.996466e-01):1.180772e-01,25:7.940744e-01):3.709236e-01):2.900773e-01):2.428980e-01):3.337164e-01,(((55:1.070281e+00,(5:8.672713e-02,4:3.100012e-02):7.729367e-01):3.535933e-01,3:4.711517e-01):4.196021e-01,((29:2.212226e-02,((30:5.351738e-02,33:5.732459e-02):5.658591e-02,(((28:3.036520e-03,32:3.900666e-03):7.715200e-02,27:1.775992e-01):1.287801e-02,31:1.109373e-01):3.822933e-02):2.858339e-02):8.361371e-01,((67:2.340308e-01,70:2.201410e-01):4.513420e-01,(68:6.419746e-02,69:4.606467e-01):1.161321e-01):6.573894e-01):8.159442e-01):3.630807e-01):1.148594e-01):7.313681e-01,(40:1.833632e-01,(2:5.015638e-02,39:1.819504e-02):4.168680e-01):3.761236e-01):3.380461e-01):2.684380e-01):1.154146e-01,22:2.269758e-02,1:1.035068e-01);
   tree gen.8167500 = [&U] ((23:2.444049e-02,((((39:1.343070e-03,2:5.572718e-02):4.801062e-01,40:2.021620e-01):7.344991e-01,(((((63:6.067428e-02,66:3.362116e-02):6.278979e-02,(65:1.976945e-01,59:5.971097e-02):6.745468e-02):4.891203e-01,((64:1.828899e-03,58:3.085218e-03):1.528106e-02,(56:1.209752e-02,57:2.802100e-02):2.466320e-02):3.647082e-01):2.233188e-01,62:8.700920e-01):8.116956e-01,(((3:9.082662e-01,((5:1.034982e-01,4:6.901992e-03):7.399404e-01,55:9.230052e-01):2.499844e-01):3.389905e-01,(((67:2.038671e-01,70:3.409220e-01):1.690038e-01,(68:2.637200e-01,69:4.947002e-01):1.311650e-01):9.308521e-01,(33:2.679514e-02,((((27:2.289624e-01,(28:6.022209e-03,32:4.764605e-04):7.719167e-02):5.514732e-02,31:6.922071e-02):1.416468e-02,29:5.838008e-02):4.180771e-02,30:3.913463e-02):5.803728e-02):1.040487e+00):1.084461e+00):3.795008e-01,(((8:6.702003e-01,6:6.613483e-01):1.123948e+00,((49:1.348870e+00,((53:9.498007e-01,(47:2.452321e-01,46:1.150138e-01):2.969585e-01):2.982053e-01,(45:3.516151e-01,48:3.458714e-01):5.709501e-01):2.530492e-01):8.519073e-01,((25:6.440863e-01,(37:6.038084e-01,36:8.415094e-01):1.095235e-01):5.020346e-01,(38:1.734772e-01,((42:3.027796e-01,35:2.677440e-01):7.200936e-02,41:2.723085e-01):1.987587e-01):6.619556e-01):4.879526e-01):6.857051e-02):4.114228e-01,(((50:3.386463e-01,(52:3.167850e-01,51:4.058294e-01):1.082732e-01):1.891232e+00,34:1.019936e+00):5.322216e-01,((18:1.130225e+00,((17:6.863783e-01,19:7.697292e-01):6.174908e-01,((43:6.814432e-01,(44:5.900723e-01,54:9.485826e-01):2.158158e-01):9.163637e-01,10:1.094779e+00):2.336584e-01):5.361260e-01):3.212989e-01,(11:1.278944e+00,(((12:6.286163e-01,26:1.049018e+00):1.865663e-01,(((60:8.404829e-01,61:2.955158e-01):6.573596e-01,16:1.162816e+00):2.675120e-01,(13:1.973076e-01,(9:2.089417e-01,21:9.926933e-02):7.036996e-02):7.314718e-01):1.704603e-01):1.757621e-01,(((14:1.838618e-01,15:1.001324e-01):1.348572e-01,20:2.971470e-01):2.039022e-01,24:7.526681e-01):8.063540e-01):1.330655e-01):2.373617e-01):1.893745e-01):1.148024e-01):2.391100e-01):3.045522e-01):8.645897e-01):2.562672e-01,7:5.795159e-01):2.398403e-01):1.424564e-01,22:2.735582e-02,1:7.130557e-02);
   tree gen.8168000 = [&U] ((23:1.038238e-01,(((40:2.599675e-01,(39:1.299716e-02,2:3.767401e-02):2.477145e-01):2.997313e-01,((((8:6.974281e-01,6:5.513029e-01):8.600621e-01,((((69:2.030186e-01,(70:3.762772e-01,67:1.484661e-01):1.837125e-01):8.983160e-02,68:1.578051e-01):8.608142e-01,((30:8.181074e-02,(29:2.925788e-02,((27:2.713435e-01,31:7.124360e-02):2.863175e-02,(32:3.123653e-03,28:1.843302e-03):7.296336e-02):6.935285e-02):3.463765e-02):1.308792e-02,33:5.775613e-02):7.616578e-01):1.162513e+00,(3:6.206208e-01,((5:6.923462e-02,4:4.270594e-02):9.294839e-01,55:1.545983e+00):2.352491e-01):4.225042e-01):1.476622e-01):1.349156e-01,((((41:2.590071e-01,(35:2.980162e-01,42:2.859015e-01):7.738594e-02):3.441117e-01,38:5.621238e-02):7.820609e-01,(25:5.420660e-01,(36:5.542722e-01,37:6.759212e-01):2.994213e-01):3.492082e-01):4.707315e-01,((((11:9.210890e-01,(((14:1.709942e-01,15:1.557223e-01):1.104279e-01,20:3.243688e-01):1.239617e-01,24:6.123096e-01):6.510016e-01):1.874037e-01,((12:8.432018e-01,26:8.734877e-01):2.625078e-01,((18:1.318411e+00,((13:9.095823e-02,(9:2.212245e-01,21:5.255524e-02):1.438545e-01):4.984071e-01,((61:4.190780e-01,60:5.690407e-01):7.917479e-01,16:9.617334e-01):2.203715e-01):6.634683e-01):7.728478e-02,(((43:1.043758e+00,44:5.294735e-01):2.883632e-03,54:8.618193e-01):8.676666e-01,((19:7.043590e-01,17:7.138596e-01):2.418397e-01,10:1.172582e+00):2.383518e-02):2.472491e-01):1.697756e-01):1.936785e-01):2.667724e-01,(49:1.069388e+00,((53:9.732686e-01,(46:1.111586e-01,47:3.359404e-01):3.245784e-01):2.266809e-01,(45:2.340810e-01,48:4.503746e-01):4.520896e-01):1.569322e-01):1.162651e+00):8.464441e-02,(34:1.072140e+00,((52:3.332580e-01,51:3.881521e-01):6.094058e-02,50:2.950269e-01):1.235294e+00):2.359919e-01):1.793554e-01):1.320840e-01):4.428302e-01,(62:7.627327e-01,(((66:6.813872e-02,63:6.889939e-02):1.387433e-01,(59:7.664662e-02,65:2.927527e-01):5.103396e-02):4.201668e-01,((64:1.415926e-02,58:5.395344e-03):3.809659e-02,(56:1.596165e-02,57:4.305914e-02):2.219514e-02):3.292626e-01):3.017648e-01):4.779884e-01):9.908402e-01):2.626758e-01,7:5.428688e-01):2.435690e-01):8.369964e-02,22:5.626995e-02,1:4.988266e-02);
   tree gen.8168500 = [&U] ((23:1.192027e-01,(7:6.915603e-01,((((((((50:3.563996e-01,52:2.811192e-01):3.752996e-02,51:3.465182e-01):1.463777e+00,34:1.041302e+00):2.888068e-01,((49:9.639638e-01,((45:2.514047e-01,48:3.201970e-01):3.507165e-01,(53:1.202177e+00,(47:3.295426e-01,46:5.071332e-02):4.892470e-01):4.235922e-01):4.955707e-01):1.043038e+00,(((24:5.969703e-01,(20:4.356698e-01,(15:1.448940e-01,14:1.973240e-01):1.877535e-01):2.036010e-01):9.503127e-01,11:1.112871e+00):6.088406e-02,((26:9.840325e-01,12:9.177979e-01):3.519859e-01,((((9:1.174040e-01,(21:2.134252e-01,13:1.803853e-01):6.184584e-02):6.170569e-01,(16:1.571141e+00,(61:4.992451e-01,60:6.283190e-01):2.931529e-01):4.094194e-01):4.164005e-01,18:9.415022e-01):1.552260e-01,(10:1.052797e+00,((19:8.251434e-01,17:5.338029e-01):3.368010e-01,(54:9.174974e-01,(44:6.662975e-01,43:8.799360e-01):3.291691e-01):6.577356e-01):3.352754e-01):4.095624e-01):1.156398e-01):2.094387e-01):1.795348e-01):5.067044e-02):1.699307e-01,((8:7.577019e-01,6:4.354242e-01):8.738664e-01,((38:1.366246e-01,((42:3.789626e-01,35:2.733944e-01):1.689164e-01,41:1.916158e-01):1.638644e-01):7.637891e-01,((36:4.667362e-01,37:6.430638e-01):1.623289e-01,25:7.347708e-01):2.232714e-01):4.015579e-01):1.764777e-01):2.346863e-01,(((55:1.147774e+00,(5:5.222083e-02,4:3.648634e-02):8.289010e-01):6.190785e-01,3:6.597970e-01):1.860360e-01,(((30:5.739229e-02,(29:9.286080e-02,((28:1.703140e-02,32:3.753525e-03):8.036293e-02,(27:1.904583e-01,31:1.062441e-01):5.271758e-03):6.790312e-02):3.998593e-02):1.110187e-02,33:6.098936e-02):1.073570e+00,(68:4.441014e-01,(69:4.846846e-01,(67:2.576444e-01,70:4.053830e-01):1.823514e-01):1.954462e-02):1.107132e+00):8.750224e-01):2.368441e-01):1.335627e-01,(62:9.675576e-01,(((57:3.492594e-02,56:1.439031e-02):4.098370e-02,(58:3.568226e-03,64:1.903477e-02):2.037041e-02):3.493334e-01,((59:7.458108e-02,65:1.911956e-01):4.375986e-02,(63:7.991914e-02,66:4.339962e-02):1.260879e-01):3.720000e-01):1.906620e-01):1.251199e+00):7.797243e-01,(40:1.438559e-01,(2:5.378794e-02,39:4.691764e-02):4.470512e-01):4.033567e-01):4.148082e-01):2.461054e-01):1.557880e-01,22:4.190575e-02,1:7.576645e-02);
   tree gen.8169000 = [&U] ((23:8.265979e-02,(((40:2.757954e-01,(39:4.089535e-02,2:2.794876e-02):2.554261e-01):4.426386e-01,((((8:7.341406e-01,6:5.088205e-01):9.402063e-01,((((41:2.747765e-01,(35:3.161605e-01,42:3.426768e-01):8.209750e-02):3.992835e-01,38:1.461397e-01):8.296758e-01,(25:5.750691e-01,(36:5.880185e-01,37:7.170739e-01):3.176512e-01):3.704693e-01):4.993915e-01,((((11:9.771685e-01,(((14:2.631035e-01,15:1.173837e-01):1.145195e-01,20:4.702959e-01):1.315090e-01,24:6.495894e-01):6.906371e-01):1.205225e-01,((12:1.046229e+00,26:9.266690e-01):3.221963e-01,((18:7.425004e-01,((19:7.472431e-01,17:7.573222e-01):5.967260e-01,(((43:6.294586e-01,54:6.257082e-01):6.194067e-01,44:6.809228e-01):7.453403e-01,10:1.266465e+00):2.292472e-01):3.872173e-01):1.480689e-01,((13:9.649612e-02,(9:2.346935e-01,21:1.121082e-01):1.030380e-01):5.125201e-01,((61:4.445932e-01,60:6.036861e-01):5.844174e-01,16:1.020288e+00):4.209535e-01):6.814022e-01):8.409602e-02):2.866244e-01):7.193679e-02,((53:1.032525e+00,(46:1.179264e-01,47:2.102677e-01):4.117887e-01):2.537952e-01,((45:2.483328e-01,48:4.729702e-01):3.683171e-01,49:9.000642e-01):1.433506e-01):1.245780e+00):1.735873e-01,(34:1.137416e+00,(50:2.254598e-01,(52:3.966097e-01,51:4.285166e-01):2.455418e-02):1.329683e+00):2.576554e-01):1.902752e-01):1.484991e-01):9.758535e-02,((((68:1.574216e-01,69:5.024560e-01):4.144349e-02,(70:3.918122e-01,67:5.978941e-02):2.334601e-01):8.112021e-01,((33:6.127255e-02,((31:1.013290e-01,((32:1.520819e-03,28:1.955530e-03):8.795354e-02,27:2.070576e-01):2.138975e-02):4.724802e-02,30:8.679170e-02):2.882986e-03):4.152830e-03,29:3.010098e-02):7.256373e-01):1.127005e+00,(3:4.708986e-01,((5:9.828463e-02,4:4.530604e-02):6.804000e-01,55:1.640108e+00):6.673633e-01):4.361538e-01):2.010142e-01):7.220282e-03,(62:5.001610e-01,(((66:3.087829e-02,63:7.309426e-02):1.471905e-01,(59:1.004696e-01,65:3.105766e-01):6.909019e-02):4.457482e-01,((64:4.829431e-03,58:8.466423e-04):2.674520e-02,(56:1.693346e-02,57:2.163562e-02):1.821188e-02):2.846248e-01):3.592446e-01):6.922344e-01):1.012729e+00):4.719430e-01,7:5.759208e-01):2.590608e-01):9.205275e-02,22:6.207082e-02,1:5.838723e-02);
   tree gen.8169500 = [&U] ((23:1.379449e-01,(7:5.811261e-01,(((2:1.388411e-02,39:3.091027e-02):2.324646e-01,40:2.150126e-01):4.701658e-01,((62:7.461931e-01,(((65:1.873648e-01,59:9.824524e-02):4.479809e-02,(63:9.872311e-02,66:4.542733e-02):1.790001e-01):3.157788e-01,((57:1.442993e-02,56:1.354614e-02):3.071568e-02,(64:5.118022e-03,58:2.008209e-03):1.901905e-02):3.198903e-01):1.386060e-01):9.539310e-01,((((55:1.192036e+00,(4:1.895088e-02,5:1.383584e-01):8.124228e-01):3.412735e-01,3:4.604090e-01):2.182753e-01,(((33:4.023003e-02,(((27:2.163199e-01,(28:5.649972e-03,32:4.988423e-03):8.139891e-02):3.457503e-02,31:1.154161e-01):2.088145e-02,29:2.610206e-02):2.748906e-02):2.629570e-02,30:1.386423e-02):6.562587e-01,((69:2.586704e-01,(67:1.343750e-01,70:2.993448e-01):2.561436e-01):3.762439e-02,68:9.572143e-02):6.932785e-01):1.052915e+00):2.411485e-01,((6:3.440872e-01,8:8.401703e-01):7.743309e-01,((((11:8.493475e-01,(24:7.208907e-01,((14:2.168217e-01,15:1.669267e-01):1.334207e-01,20:2.615528e-01):1.605470e-01):6.424210e-01):2.516540e-01,(((18:8.756594e-01,(((9:1.802979e-01,21:1.109036e-01):1.099296e-01,13:3.059196e-01):5.992244e-01,(16:7.240947e-01,(60:6.947037e-01,61:4.407922e-01):7.036985e-01):4.202861e-01):2.715608e-01):2.477900e-01,(26:8.931801e-01,12:8.882444e-01):2.017554e-01):1.249402e-02,((10:1.067142e+00,(54:7.616013e-01,(44:7.728337e-01,43:6.221766e-01):2.597246e-01):5.578931e-01):8.999196e-02,(17:6.388474e-01,19:7.907462e-01):4.311157e-01):3.677840e-01):3.294829e-01):2.048584e-01,(((((53:7.664473e-01,(47:1.473538e-01,46:2.039081e-01):3.867339e-01):3.813450e-01,49:9.154965e-01):8.734501e-02,(45:9.303582e-02,48:4.611458e-01):5.656868e-01):8.603990e-01,(52:1.134179e-01,(51:4.378012e-01,50:1.872434e-01):4.142789e-02):1.944812e+00):1.208758e-01,34:1.141925e+00):1.990017e-01):2.570738e-01,(((41:1.904689e-01,(42:4.673326e-01,35:3.479168e-01):5.501400e-02):2.546797e-01,38:2.115585e-01):8.723781e-01,((36:5.394377e-01,37:7.006130e-01):1.887950e-01,25:4.880828e-01):3.261745e-01):4.346998e-01):2.712845e-02):2.015037e-01):1.673518e-01):8.538495e-01):4.371610e-01):1.179779e-01):1.540095e-01,22:7.738468e-02,1:5.231504e-02);
   tree gen.8170000 = [&U] ((23:4.884096e-02,(7:6.614298e-01,((((((8:8.725806e-01,6:4.848847e-01):7.867014e-01,(((38:1.815666e-01,((42:3.624516e-01,35:3.011079e-01):5.425461e-02,41:1.832673e-01):3.633481e-01):1.023374e+00,((36:5.432141e-01,37:6.186768e-01):1.766504e-01,25:7.027576e-01):2.001371e-01):4.680537e-01,(49:9.219649e-01,((45:2.404512e-01,48:3.062463e-01):4.378894e-01,(53:1.120678e+00,(47:3.985275e-01,46:4.850380e-02):4.679310e-01):2.131048e-01):2.122490e-01):1.031020e+00):1.225405e-01):2.728530e-01,((((51:3.314207e-01,52:2.688712e-01):1.405649e-01,50:6.521087e-02):1.417356e+00,34:9.959331e-01):2.897578e-01,(((26:9.411593e-01,12:8.778104e-01):3.410055e-01,((((9:1.152003e-01,21:1.175888e-01):1.373371e-01,13:1.725261e-01):5.087609e-01,(16:4.278777e-01,(61:4.481502e-01,60:6.009438e-01):5.188368e-01):5.799545e-01):4.170967e-01,(18:9.729280e-01,((10:8.131682e-01,(44:5.701582e-01,(43:8.415981e-01,54:8.868494e-01):3.034435e-01):8.483607e-01):2.947729e-01,(19:7.891928e-01,17:7.464326e-01):5.807278e-01):2.853871e-01):1.405776e-01):8.608204e-02):7.840797e-02,((24:5.709609e-01,(20:2.378678e-01,(15:1.293854e-01,14:1.887268e-01):1.726505e-01):2.428976e-01):8.943898e-01,11:1.064384e+00):8.191638e-02):3.030123e-01):1.394043e-01):1.839218e-01,(((55:1.097767e+00,(5:6.552155e-02,4:3.700356e-02):5.050370e-01):7.201053e-01,3:5.421161e-01):3.242770e-01,(((29:7.112247e-02,((28:3.671508e-03,32:3.400743e-04):7.596066e-02,(27:2.767934e-01,31:6.888584e-02):1.454498e-02):6.074968e-02):1.860661e-02,(30:6.189359e-02,33:7.980898e-02):2.527005e-02):1.144732e+00,(69:2.429131e-01,(68:2.595842e-01,(67:2.394425e-01,70:2.292326e-01):1.718731e-01):8.128732e-02):1.085971e+00):8.709784e-01):3.065379e-01):1.674528e-01,(62:9.254022e-01,(((57:5.894900e-02,56:1.376334e-02):1.838728e-02,(58:6.372382e-03,64:7.617433e-03):2.359677e-03):4.102926e-01,((59:1.264268e-01,65:1.629811e-01):3.826062e-02,(63:7.268038e-02,66:6.051359e-02):1.668522e-01):4.121715e-01):1.619189e-01):7.431565e-01):6.994598e-01,(40:1.688396e-01,(2:9.069235e-03,39:4.321629e-02):4.201373e-01):3.384271e-01):4.463907e-01):2.353829e-01):1.068462e-01,22:4.903583e-02,1:6.235025e-02);
   tree gen.8170500 = [&U] ((23:7.737021e-02,(((40:2.659037e-01,(39:2.167411e-02,2:5.131871e-03):2.390808e-01):3.366745e-01,((((8:6.871613e-01,6:4.762600e-01):8.553600e-01,(((41:1.570852e-01,(35:2.693627e-01,42:5.212471e-01):1.400889e-01):2.717666e-01,38:1.367879e-01):6.285859e-01,(25:5.749598e-01,(36:5.503898e-01,37:6.711867e-01):2.199682e-01):2.152065e-01):4.910408e-01):1.313388e-01,(((((45:2.406852e-01,48:2.834703e-01):3.214812e-01,(53:9.664514e-01,(46:1.103800e-01,47:3.323361e-01):3.854374e-01):2.495386e-01):2.206757e-01,49:8.212005e-01):8.054758e-01,(34:9.038215e-01,((51:4.014049e-01,52:2.410312e-01):2.264682e-02,50:2.121643e-01):1.309225e+00):1.005640e-01):5.917727e-02,((11:9.340881e-01,(((14:2.462669e-01,15:1.187518e-01):1.876709e-01,20:2.998323e-01):2.315159e-01,24:6.703664e-01):6.451795e-01):1.555521e-01,((12:8.701192e-01,26:8.612588e-01):1.529584e-01,((18:8.209008e-01,((13:6.633619e-02,(9:1.924415e-01,21:1.009585e-01):1.131422e-01):5.081721e-01,((61:4.157996e-01,60:5.650549e-01):5.872510e-01,16:9.549970e-01):4.046035e-01):5.096625e-01):1.752082e-01,((19:7.520710e-01,17:7.088594e-01):4.459228e-01,(((43:5.891781e-01,54:4.947835e-01):1.816572e-01,44:6.373490e-01):6.976443e-01,10:1.185421e+00):3.289611e-01):2.799550e-01):1.569892e-01):1.182076e-01):2.857742e-01):2.286022e-01):2.264663e-01,((62:4.681545e-01,((59:9.898930e-02,((66:1.710678e-02,63:1.010250e-01):9.037057e-02,65:1.896137e-01):2.479863e-02):5.844621e-01,((64:2.817660e-03,58:6.331285e-04):2.206096e-02,(56:1.584985e-02,57:6.778307e-03):1.571929e-02):2.955567e-01):2.417610e-01):5.604128e-01,(((69:2.820404e-01,((70:3.476051e-01,67:2.191847e-01):2.670482e-01,68:1.620513e-01):1.409599e-02):6.262111e-01,(((31:2.845418e-02,(32:1.107575e-03,28:4.952532e-03):8.583943e-02):8.239839e-03,27:1.938075e-01):2.864416e-02,((33:6.051870e-02,30:8.123770e-02):6.265999e-02,29:2.647012e-02):2.664373e-02):7.808762e-01):8.234875e-01,(3:8.285420e-01,((5:9.199517e-02,4:4.202737e-02):7.299514e-01,55:1.177288e+00):2.259578e-01):3.218809e-01):4.240307e-01):9.536875e-02):8.773291e-01):5.193542e-01,7:6.838420e-01):1.276869e-01):1.367788e-01,22:4.269545e-02,1:4.150669e-02);
   tree gen.8171000 = [&U] (22:4.656598e-02,((7:4.732937e-01,(((2:4.191371e-02,39:5.784841e-03):3.129053e-01,40:2.662869e-01):3.994756e-01,((((((33:6.477963e-02,30:8.344036e-02):1.422421e-02,(((32:3.205383e-04,28:7.619685e-03):8.271641e-02,(27:2.969473e-01,31:7.588636e-02):5.282964e-02):3.099667e-02,29:1.008239e-02):3.345360e-02):8.343745e-01,((69:3.566483e-01,68:3.505497e-01):2.036456e-01,(67:5.116762e-01,70:3.439569e-01):1.580043e-01):8.061065e-01):8.914234e-01,(((4:5.600158e-02,5:7.709176e-02):7.994064e-01,55:7.991031e-01):6.355587e-01,3:5.648266e-01):3.037288e-01):6.443816e-01,(((((((46:1.520598e-01,47:3.286783e-01):4.011892e-01,53:6.877492e-01):1.844204e-01,(48:1.905296e-01,45:3.483565e-01):4.389380e-01):2.316695e-01,49:1.398294e+00):8.109619e-01,(((20:3.710135e-01,(15:1.073494e-01,14:1.875916e-01):8.616792e-02):2.762183e-01,24:7.006372e-01):6.934893e-01,(11:1.336522e+00,((18:1.326992e+00,(((44:6.846901e-01,(43:7.599450e-01,54:4.806940e-01):8.802266e-02):5.910642e-01,10:8.081105e-01):2.525287e-01,(17:6.642716e-01,19:8.853293e-01):6.052316e-01):1.536376e-01):7.038845e-02,((((61:4.966172e-01,60:5.326610e-01):4.752370e-01,16:7.561229e-01):4.524628e-01,(13:6.143102e-02,(9:2.234037e-01,21:9.559645e-02):2.486720e-01):7.869621e-01):3.605246e-01,(26:7.674074e-01,12:1.151690e+00):3.149927e-01):1.581817e-01):2.093119e-01):5.252221e-02):2.021220e-01):2.119239e-01,((8:9.082337e-01,6:6.503587e-01):1.022884e+00,(34:8.124441e-01,(50:3.284847e-01,(51:2.511224e-01,52:2.785639e-01):1.251394e-01):1.784924e+00):4.199073e-01):2.428919e-01):9.388633e-02,(((37:6.278992e-01,36:4.729237e-01):2.583517e-01,25:4.617545e-01):4.856740e-01,(38:2.188129e-01,((42:3.474154e-01,35:2.149864e-01):1.205571e-01,41:1.928598e-01):3.101009e-01):6.515974e-01):3.256302e-01):1.976450e-01):4.000580e-01,((((66:4.565570e-02,63:6.885012e-02):1.733686e-01,(59:5.442798e-02,65:2.502026e-01):6.080652e-02):3.624067e-01,((58:6.184076e-03,64:6.569212e-03):8.935067e-03,(56:6.118370e-03,57:2.789147e-02):3.017189e-02):3.765534e-01):1.651577e-01,62:5.007209e-01):7.924422e-01):1.283252e+00):3.573129e-01):2.120015e-01,23:7.461847e-02):1.330616e-01,1:3.429967e-02);
   tree gen.8171500 = [&U] ((23:9.490576e-02,(((40:2.172638e-01,(39:2.986207e-02,2:3.091154e-02):3.214283e-01):3.114052e-01,((62:4.527403e-01,(((59:8.531784e-02,65:1.870150e-01):5.260435e-02,(66:7.249718e-02,63:9.964039e-02):8.867052e-02):5.249998e-01,((64:6.932383e-04,58:2.095758e-02):2.240130e-03,(56:1.563262e-02,57:2.021487e-02):1.189036e-02):2.915061e-01):2.384476e-01):7.743351e-01,(((((41:1.549323e-01,(35:2.063591e-01,42:5.326160e-01):9.737567e-02):1.743598e-01,38:1.349132e-01):6.199710e-01,(25:5.670798e-01,(36:5.428466e-01,37:6.619879e-01):1.111571e-01):2.122571e-01):4.696355e-01,((((((45:2.373865e-01,48:2.795853e-01):3.170752e-01,(53:6.660832e-01,(46:1.489431e-01,47:3.277814e-01):3.801550e-01):2.461187e-01):2.176513e-01,49:8.099458e-01):7.944366e-01,((11:9.212863e-01,(((14:2.428918e-01,15:1.171243e-01):8.597594e-02,20:2.957230e-01):1.374213e-01,24:6.989133e-01):6.808481e-01):1.534202e-01,(((18:9.572582e-01,((13:6.542704e-02,(9:2.044436e-01,21:1.062384e-01):1.570413e-01):6.503122e-01,((61:4.101010e-01,60:5.573107e-01):7.708574e-01,16:9.419086e-01):1.906806e-01):2.644685e-01):6.565118e-02,(12:8.581941e-01,26:8.494551e-01):2.090256e-01):6.697427e-02,(((19:7.606346e-01,17:6.991444e-01):3.442191e-01,((43:7.470108e-01,54:4.880024e-01):1.904573e-01,44:6.286140e-01):6.592676e-01):2.389141e-02,10:1.169175e+00):3.905957e-01):6.329078e-02):2.818576e-01):1.100803e-01,(34:8.914344e-01,((52:8.723981e-02,51:3.741018e-01):2.561897e-02,50:2.063637e-01):1.340631e+00):2.596491e-01):7.875177e-02,(8:5.945075e-01,6:3.614711e-01):8.288903e-01):3.227148e-02):4.294015e-01,((((68:1.636333e-01,69:2.574113e-01):1.083314e-02,(70:3.428411e-01,67:2.161808e-01):2.487823e-01):6.475362e-01,(((33:1.075044e-02,30:7.183802e-02):6.465149e-02,(31:2.734162e-02,((32:5.763727e-03,28:5.710673e-03):8.547200e-02,27:1.907122e-01):5.047477e-02):7.045209e-02):2.329606e-02,29:3.625379e-02):7.701741e-01):8.122014e-01,(3:1.054363e+00,((5:4.213693e-02,4:5.090596e-02):7.943665e-01,55:1.161153e+00):2.228610e-01):2.007355e-01):3.045152e-01):2.375220e-02):7.336243e-01):2.723658e-01,7:6.744698e-01):1.652144e-01):1.010129e-01,22:1.093867e-01,1:8.834943e-02);
   tree gen.8172000 = [&U] ((23:5.763133e-02,(7:6.207557e-01,(((2:1.050229e-01,39:3.351645e-02):4.874860e-01,40:2.816268e-01):6.579573e-01,((62:7.970793e-01,(((65:1.867076e-01,59:9.077576e-02):6.719133e-02,(63:8.258861e-02,66:2.206782e-02):1.496660e-01):4.997866e-01,((64:7.861645e-03,58:3.172031e-03):4.119453e-02,(57:2.325146e-02,56:2.414763e-02):7.573577e-03):3.711596e-01):3.098524e-01):1.037113e+00,(((((33:7.130434e-02,(((28:5.483962e-03,32:1.178771e-02):1.042472e-01,(27:2.486538e-01,31:1.013299e-01):1.164075e-02):6.895788e-02,29:3.786454e-02):2.344318e-03):3.963312e-02,30:2.094874e-02):7.074326e-01,(((67:4.302675e-01,70:3.446087e-01):2.103757e-01,68:4.949999e-01):8.614661e-02,69:3.044606e-01):8.900677e-01):9.167815e-01,((55:9.431607e-01,(4:2.931960e-03,5:1.199007e-01):7.610002e-01):5.682132e-01,3:7.364271e-01):5.523950e-01):3.180801e-01,(((((41:2.374539e-01,(42:2.921342e-01,35:2.465954e-01):2.043157e-01):2.878709e-01,38:1.402334e-01):1.126664e+00,((36:5.440704e-01,37:7.483909e-01):7.563276e-02,25:5.213674e-01):3.168038e-01):7.406926e-01,((34:1.128353e+00,((51:4.324427e-01,52:2.292174e-01):8.535192e-02,50:4.117468e-01):1.945195e+00):9.831804e-02,(49:1.122711e+00,((53:7.252821e-01,(47:1.691062e-01,46:3.032195e-01):4.874628e-01):3.269039e-01,(45:2.110545e-01,48:4.925934e-01):6.036087e-01):1.431562e-01):1.049772e+00):2.849919e-01):2.107857e-02,((6:4.985155e-01,8:1.084100e+00):8.215987e-01,((11:1.270916e+00,((((17:6.798829e-01,19:8.446706e-01):3.584031e-01,(10:1.105604e+00,((43:1.046529e+00,54:4.402954e-01):4.395310e-01,44:1.132286e+00):6.076475e-01):1.726620e-01):3.401169e-01,((26:1.244183e+00,12:1.183646e+00):7.605674e-02,(((9:1.925933e-01,21:2.108308e-01):1.244562e-01,13:1.446341e-01):5.525432e-01,(16:8.965593e-01,(60:7.420786e-01,61:5.430731e-01):5.424442e-01):2.025724e-01):5.351221e-01):1.501485e-02):1.253287e-01,18:1.450182e+00):7.622298e-02):2.381297e-01,(24:8.029797e-01,((14:1.587225e-01,15:1.718762e-01):1.162102e-01,20:2.912613e-01):3.521000e-01):5.842424e-01):3.304170e-01):2.527230e-01):1.113262e-01):3.374662e-01):7.584018e-01):1.162268e-01):2.251467e-01):1.286149e-01,22:4.477371e-02,1:5.465162e-02);
   tree gen.8172500 = [&U] ((23:4.979109e-02,(7:5.363072e-01,(((2:9.073547e-02,39:2.370957e-02):5.538018e-01,40:1.789612e-01):2.690479e-01,((62:6.869937e-01,(((65:1.642174e-01,59:7.842649e-02):5.883930e-02,(63:9.709675e-02,66:3.257709e-02):1.293053e-01):4.317949e-01,((64:5.547033e-03,58:2.740503e-03):3.984117e-02,(57:2.008830e-02,56:3.219292e-02):1.250977e-02):3.206665e-01):2.676996e-01):8.960230e-01,((((33:1.114664e-01,(30:1.809884e-02,((((28:6.643163e-03,32:1.018409e-02):9.529648e-02,27:2.148266e-01):4.774511e-03,31:8.754483e-02):4.560104e-02,29:3.271339e-02):2.295732e-02):3.227163e-02):6.503168e-01,(((67:1.269406e-01,70:2.977276e-01):1.817559e-01,68:1.294462e-01):1.077147e-01,69:2.630414e-01):8.599045e-01):1.030858e+00,((55:8.148518e-01,(4:2.240253e-02,5:1.035892e-01):6.574727e-01):4.909127e-01,3:6.372901e-01):4.987669e-01):1.393872e-01,(((((41:2.051504e-01,(42:2.523918e-01,35:4.227151e-01):1.765203e-01):2.487085e-01,38:1.211558e-01):9.733913e-01,((36:4.700543e-01,37:6.465787e-01):1.399281e-01,25:4.650964e-01):2.386986e-01):6.399277e-01,(((11:1.098019e+00,(((17:5.873907e-01,19:7.297605e-01):2.849419e-01,(10:9.551959e-01,((54:8.113574e-01,44:7.553659e-01):5.109736e-03,43:9.041580e-01):7.764978e-01):1.491728e-01):2.840809e-01,(18:1.195018e+00,((26:8.292775e-01,12:1.022621e+00):4.557622e-01,(((9:1.663926e-01,21:1.821491e-01):9.727276e-02,13:1.249579e-01):4.773744e-01,(16:7.745901e-01,(60:4.466306e-01,61:4.691926e-01):5.521901e-01):2.653666e-01):4.420502e-01):1.297221e-02):1.684451e-01):1.073551e-02):1.850598e-01,(24:6.937413e-01,((14:1.371296e-01,15:1.484939e-01):1.004008e-01,20:2.516377e-01):2.538936e-01):5.047613e-01):3.092794e-01,((((53:5.489247e-01,(47:1.461008e-01,46:1.586553e-01):4.211477e-01):2.876522e-01,(45:1.823424e-01,48:2.544696e-01):5.195117e-01):1.227400e-01,49:9.699757e-01):9.069593e-01,(34:9.748503e-01,((51:3.736126e-01,52:1.980343e-01):1.135976e-02,50:3.557322e-01):1.680568e+00):9.505012e-02):8.542633e-04):3.913371e-01):3.780904e-02,(6:4.306968e-01,8:9.366175e-01):6.750835e-01):9.618124e-02):2.915568e-01):1.113047e+00):3.766584e-01):1.945174e-01):1.111179e-01,22:6.965030e-02,1:4.721674e-02);
   tree gen.8173000 = [&U] ((23:1.074415e-01,(((40:2.324284e-01,(39:3.194638e-02,2:1.898679e-02):3.438634e-01):3.134307e-01,((62:6.552958e-01,(((59:5.030216e-02,65:2.283099e-01):3.832222e-02,(66:2.815151e-02,63:7.174487e-02):9.485955e-02):3.567469e-01,((64:1.174330e-02,58:8.915061e-03):1.883909e-02,(56:2.948425e-02,57:2.842646e-02):3.231748e-03):3.341193e-01):2.550908e-01):6.091667e-01,(((((((45:1.632071e-01,48:3.037501e-01):4.507120e-01,(53:9.385592e-01,(46:1.593391e-01,47:1.534340e-01):2.927882e-01):1.331527e-01):2.328430e-01,49:1.366009e+00):9.949626e-01,((((12:8.181969e-01,26:9.087454e-01):2.825316e-01,((13:9.093631e-02,(9:2.187134e-01,21:1.036936e-01):1.680025e-01):4.234790e-01,((61:4.492118e-01,60:4.873513e-01):5.989162e-01,16:9.054767e-01):3.614309e-01):4.465165e-01):7.933708e-02,18:1.229837e+00):1.462152e-01,(((19:7.547312e-01,17:7.479433e-01):3.682449e-01,(10:1.250781e+00,(44:6.613833e-01,(43:5.592489e-01,54:5.866732e-01):2.660802e-01):7.104042e-01):4.651210e-02):4.178586e-01,(11:9.855903e-01,(((14:1.820194e-01,15:1.515367e-01):6.045775e-02,20:3.163639e-01):2.303888e-01,24:7.476961e-01):7.074478e-01):1.645777e-01):8.487241e-02):8.891020e-02):7.929606e-02,(34:7.484961e-01,((52:3.833024e-01,50:2.802268e-01):8.339625e-02,51:1.722490e-01):8.887240e-01):2.867354e-01):2.044670e-01,((((41:1.657462e-01,(35:2.870990e-01,42:5.627912e-01):9.786601e-02):1.783305e-01,38:1.431494e-01):8.243106e-01,(25:6.066609e-01,(36:3.411134e-01,37:7.517785e-01):8.885242e-02):3.981657e-01):3.742773e-01,(8:6.360030e-01,6:6.047949e-01):6.445414e-01):1.760973e-01):1.655023e-01,(((68:1.690303e-01,(69:4.754400e-01,(70:3.733366e-01,67:1.414545e-01):2.149764e-01):6.004572e-02):7.820040e-01,(((33:4.586060e-02,30:7.685217e-02):3.167847e-02,((32:1.593933e-03,28:5.374608e-03):8.268531e-02,(27:2.346923e-01,31:4.547956e-02):1.505093e-02):4.605594e-02):2.474230e-03,29:3.878423e-02):8.239308e-01):6.296256e-01,(3:4.003551e-01,((5:6.033707e-02,4:5.001080e-02):6.327817e-01,55:9.953075e-01):3.634331e-01):5.881502e-01):2.011975e-01):2.603831e-01):7.786728e-01):4.665044e-01,7:5.692630e-01):1.521659e-01):1.682039e-01,22:4.212048e-02,1:6.378185e-02);
   tree gen.8173500 = [&U] ((23:2.088517e-01,(((40:2.505444e-01,(39:3.443636e-02,2:2.046667e-02):3.706649e-01):3.521164e-01,((62:7.063710e-01,(((59:7.101427e-02,65:2.142613e-01):9.402166e-02,(66:3.034570e-02,63:5.402759e-02):1.022531e-01):3.845525e-01,((64:1.661217e-02,58:7.400595e-03):3.183888e-02,(56:3.178232e-02,57:1.722268e-02):1.108083e-03):3.601613e-01):2.749732e-01):6.566466e-01,((((((((45:2.411216e-01,48:3.274251e-01):3.090618e-01,(53:1.011713e+00,(46:2.719544e-01,47:1.653930e-01):1.933892e-01):4.538688e-01):2.286688e-01,49:1.109904e+00):1.557162e+00,((12:8.819691e-01,26:9.795751e-01):3.045528e-01,((11:1.062409e+00,(((14:2.178535e-01,15:1.633479e-01):6.041295e-02,20:3.410221e-01):3.969091e-01,24:8.059732e-01):7.921798e-01):2.539283e-01,((((19:8.135567e-01,17:5.447744e-01):3.969467e-01,10:1.029491e+00):2.028518e-02,(44:7.129330e-01,(43:6.028381e-01,54:9.123532e-01):3.258967e-01):7.657748e-01):2.725644e-01,(((13:9.802410e-02,(9:2.357604e-01,21:1.117757e-01):1.810970e-01):4.564860e-01,((61:4.842244e-01,60:5.253366e-01):6.455971e-01,16:9.872080e-01):2.754045e-01):5.490270e-01,18:1.325694e+00):1.000692e-01):1.788355e-01):5.615978e-04):1.170295e-01):1.836824e-01,(34:7.322681e-01,((52:4.116842e-01,50:3.020683e-01):9.437877e-02,51:1.856744e-01):1.197228e+00):1.333951e-01):1.327633e-01,(((41:1.786649e-01,(35:3.094761e-01,42:6.066565e-01):1.054939e-01):2.927142e-01,38:1.543068e-01):7.008629e-01,(25:6.539455e-01,(36:5.387824e-01,37:6.444565e-01):1.223680e-01):3.594074e-01):5.064712e-01):1.788520e-01,(8:6.855745e-01,6:6.519340e-01):6.947784e-01):1.760735e-01,(((69:5.664090e-01,((70:1.779358e-01,67:1.690474e-01):2.371587e-01,68:1.722889e-01):5.999605e-02):8.844796e-01,((31:4.902434e-02,(27:2.548455e-01,(32:1.718168e-03,28:5.793517e-03):7.772825e-02):4.707859e-02):4.964565e-02,((33:4.875486e-02,30:8.284221e-02):3.277465e-02,29:6.510132e-02):7.691489e-03):8.498074e-01):7.639703e-01,(3:4.315597e-01,((5:6.503988e-02,4:6.561224e-02):6.821021e-01,55:1.072884e+00):3.917599e-01):6.339920e-01):1.174617e-01):3.537650e-01):8.393644e-01):2.871443e-01,7:6.136327e-01):2.174633e-01):6.860900e-02,22:9.250522e-02,1:6.875315e-02);
   tree gen.8174000 = [&U] ((23:1.035983e-01,((((39:2.474063e-02,2:5.107944e-02):3.840670e-01,40:1.767079e-01):2.958185e-01,(((8:5.695148e-01,6:5.302440e-01):9.452467e-01,((((((50:3.042107e-01,51:3.657234e-01):5.558446e-02,52:2.597824e-01):1.101429e+00,34:9.720499e-01):3.310559e-01,((49:7.903351e-01,((53:8.529642e-01,(47:2.474789e-01,46:2.013949e-01):3.579486e-01):5.246109e-02,(45:2.329234e-01,48:2.369472e-01):4.453739e-01):5.661987e-01):7.407648e-01,((25:5.911151e-01,(37:5.969787e-01,36:4.826938e-01):2.455283e-01):1.285703e-01,(38:2.385018e-01,((42:3.113644e-01,35:3.441952e-01):1.011624e-01,41:3.357129e-01):1.774052e-01):8.960120e-01):2.063250e-01):2.648780e-01):1.467400e-01,((((14:1.477508e-01,15:2.210243e-01):1.873522e-01,20:1.743585e-01):3.333321e-01,24:8.239935e-01):6.117616e-01,(11:1.248678e+00,((18:1.329785e+00,((10:1.061109e+00,(54:7.780711e-01,(43:1.056161e+00,44:5.404059e-01):2.503999e-01):2.085650e-01):5.187743e-01,(17:6.400067e-01,19:6.204686e-01):5.558376e-01):1.458539e-01):1.488751e-01,((((60:5.723188e-01,61:5.836984e-01):5.651352e-01,16:7.715034e-01):3.475946e-01,(13:1.037797e-01,(9:2.513065e-01,21:6.319667e-02):2.009686e-01):5.370765e-01):3.769119e-01,(12:6.856631e-01,26:8.827747e-01):3.963861e-01):3.900631e-01):1.711572e-01):1.100317e-01):3.412248e-01):1.875978e-01,((3:8.663762e-01,((5:8.976045e-02,4:1.940333e-02):8.452411e-01,55:1.213854e+00):9.585451e-02):1.629031e-01,(((69:3.803880e-01,(67:3.341893e-01,70:3.614095e-01):1.742813e-01):1.179089e-01,68:1.098290e-01):9.371799e-01,(((((27:2.062060e-01,(28:1.667401e-03,32:2.382955e-03):2.878792e-02):2.105096e-02,31:1.201137e-01):5.261041e-02,29:3.691614e-02):3.795802e-02,30:1.044497e-01):9.353811e-04,33:1.115368e-02):1.388503e+00):7.482121e-01):4.880121e-01):7.720814e-02):2.142478e-01,(62:7.643317e-01,(((56:1.971679e-02,57:4.079273e-02):4.815198e-02,(58:7.098424e-03,64:2.004224e-02):3.816808e-03):4.558852e-01,((59:7.355073e-02,65:2.368508e-01):4.804525e-02,(63:9.273542e-02,66:1.854827e-02):1.344183e-01):4.828475e-01):2.146795e-01):8.759864e-01):7.410149e-01):3.143052e-01,7:4.978964e-01):3.817841e-01):7.910118e-02,22:5.355694e-02,1:7.182029e-02);
   tree gen.8174500 = [&U] ((23:1.338034e-01,(7:5.763640e-01,(((((11:9.635236e-01,((26:7.900519e-01,12:9.980483e-01):1.996123e-01,(24:5.840548e-01,(20:2.952107e-01,(15:6.327296e-02,14:2.225593e-01):1.862306e-01):3.365478e-01):7.865309e-01):1.011257e-01):1.398880e-01,(((((43:8.242739e-01,54:8.431153e-01):2.750301e-01,44:5.712187e-01):4.632638e-01,(19:7.931331e-01,17:7.833442e-01):3.744160e-01):2.562879e-01,10:1.011451e+00):5.033881e-01,(18:7.203282e-01,((9:8.110839e-02,(21:1.238912e-01,13:3.190953e-01):1.065287e-01):3.788959e-01,(16:1.673634e+00,(61:4.483454e-01,60:5.465346e-01):4.155300e-01):3.738332e-01):3.424871e-01):2.228626e-01):4.884196e-02):2.753789e-01,((((51:4.179811e-01,52:1.930841e-01):2.169931e-01,50:1.179048e-01):1.542848e+00,34:9.706130e-01):6.234558e-01,((((55:7.510714e-01,(5:1.371899e-01,4:4.190901e-02):7.254651e-01):3.595471e-01,3:7.839947e-01):3.422731e-01,((((29:8.352588e-02,((27:1.555222e-01,(28:1.688614e-02,32:1.563436e-02):3.904829e-02):1.127302e-01,31:1.301202e-01):4.491507e-02):1.238029e-02,33:7.410751e-02):3.162134e-02,30:1.156510e-02):9.398553e-01,((67:2.892230e-01,70:3.913897e-01):3.171339e-01,(68:2.032658e-01,69:4.594761e-01):9.663307e-02):6.172676e-01):1.133749e+00):4.280935e-01,((8:8.802380e-01,6:4.725572e-01):7.894855e-01,(((38:2.664752e-01,((42:3.701383e-01,35:2.366496e-01):1.500328e-01,41:2.428679e-01):1.368954e-01):9.414828e-01,(25:5.845562e-01,(36:3.714320e-01,37:6.571610e-01):1.501217e-01):2.980422e-01):3.351367e-01,(49:1.203214e+00,((45:2.799241e-01,48:3.076084e-01):4.480755e-01,(53:1.015357e+00,(47:2.360258e-01,46:7.078316e-02):2.992662e-01):9.607500e-02):6.529873e-01):6.449070e-01):1.109911e-01):1.667221e-01):2.805132e-02):2.123682e-01):5.191640e-01,(62:5.925898e-01,(((58:8.198865e-03,64:2.995498e-03):9.034583e-03,(57:1.164379e-02,56:1.241371e-02):9.521356e-03):3.258829e-01,((59:5.836837e-02,65:2.930854e-01):7.344165e-02,(63:7.508284e-02,66:3.974277e-02):1.775760e-01):4.274012e-01):5.093078e-01):7.170356e-01):7.000671e-01,(40:1.535866e-01,(2:4.878572e-02,39:1.871435e-02):4.755646e-01):3.845735e-01):3.700581e-01):2.409281e-01):1.038240e-01,22:3.078754e-02,1:8.291828e-02);
   tree gen.8175000 = [&U] (22:4.480823e-02,((7:4.812761e-01,(((((((33:6.631577e-02,30:5.230465e-02):2.031753e-02,(29:2.540854e-02,((28:9.129581e-03,32:4.162573e-03):6.856055e-02,(31:8.721511e-02,27:1.746107e-01):2.053664e-03):4.013150e-02):2.951287e-02):5.037665e-01,((69:3.332327e-01,68:2.192599e-01):1.225311e-01,(67:2.668961e-01,70:2.893844e-01):3.364541e-01):5.714707e-01):9.934918e-01,((55:9.169569e-01,(4:5.167783e-02,5:8.559516e-02):9.652537e-01):2.573186e-01,3:8.818673e-01):1.409345e-01):3.642563e-01,(62:6.952529e-01,(((63:1.090673e-01,66:3.271336e-02):1.459762e-01,(59:9.034757e-02,65:1.948666e-01):3.446419e-02):5.584192e-01,((58:4.881338e-03,64:1.338064e-02):1.882831e-02,(56:2.037361e-02,57:4.196588e-02):1.290405e-02):3.492193e-01):2.892069e-01):1.187252e+00):9.126495e-02,(((34:1.045268e+00,((51:3.500037e-01,50:3.352526e-01):2.017620e-01,52:1.170370e-01):1.618975e+00):3.905701e-01,(((((20:2.628709e-01,(14:1.591488e-01,15:1.853167e-01):1.137895e-01):1.734130e-01,24:7.131069e-01):5.855097e-01,11:1.087442e+00):2.874025e-01,((18:1.007792e+00,(((54:1.133133e+00,(44:8.434453e-01,43:9.412780e-01):6.250626e-02):6.119277e-01,10:9.641785e-01):2.680718e-01,(19:7.328209e-01,17:4.132696e-01):6.080181e-01):3.221200e-01):3.038921e-01,(((13:1.430754e-01,(21:1.260783e-01,9:1.782956e-01):1.444323e-01):7.139258e-01,((60:5.661631e-01,61:5.010224e-01):5.429140e-01,16:7.994121e-01):6.309745e-01):3.651799e-01,(26:8.173957e-01,12:9.698900e-01):1.352152e-01):2.970497e-01):1.131263e-01):7.279041e-02,((49:1.151400e+00,(53:1.004721e+00,(46:1.312962e-01,47:3.200540e-01):3.700966e-01):2.965555e-01):7.362592e-02,(48:4.066776e-01,45:1.007092e-01):4.692614e-01):8.372332e-01):6.786936e-02):2.132636e-01,((6:7.782751e-01,8:6.618407e-01):1.036196e+00,(((37:6.570457e-01,36:5.669757e-01):1.624063e-01,25:5.340178e-01):6.155121e-01,(((42:3.853235e-01,35:2.209245e-01):1.565817e-01,41:2.317759e-01):3.025306e-01,38:1.023184e-01):1.213437e+00):3.061153e-01):2.919106e-01):5.625099e-02):6.829054e-01,((2:6.304373e-02,39:1.735989e-02):2.638776e-01,40:4.773822e-01):2.792680e-01):5.592957e-01):1.648866e-01,23:8.796173e-02):1.564671e-01,1:7.313052e-02);
   tree gen.8175500 = [&U] ((23:1.269055e-01,(((40:3.614263e-01,(39:3.475106e-02,2:1.909777e-02):3.327053e-01):1.938766e-01,((62:7.128262e-01,(((59:5.445393e-02,65:2.803961e-01):6.732177e-02,(66:2.881040e-02,63:1.313397e-01):1.024156e-01):4.004419e-01,((64:1.738744e-02,58:1.183654e-03):1.412493e-03,(56:4.349457e-02,57:2.113592e-02):2.505235e-02):3.710868e-01):3.482419e-01):6.626474e-01,((((8:1.002829e+00,6:3.374769e-01):1.034857e+00,(((41:1.802976e-01,(35:3.123043e-01,42:3.479641e-01):7.346761e-02):2.608010e-01,38:1.364832e-01):7.504953e-01,((37:8.595125e-01,36:5.437061e-01):1.369720e-01,25:5.335629e-01):3.127173e-01):2.770868e-01):1.428222e-01,(((34:8.985828e-01,((51:2.874937e-01,50:3.325095e-01):9.643909e-02,52:2.389702e-01):1.195679e+00):3.734568e-01,(((45:2.433251e-01,48:3.620913e-01):3.251641e-01,(53:9.304782e-01,(46:1.122468e-01,47:2.436288e-01):3.686039e-01):1.528377e-01):4.517897e-01,49:1.393419e+00):1.006462e+00):1.602944e-01,(((12:9.671036e-01,26:7.357484e-01):4.766191e-01,(((13:1.291144e-01,(9:1.527931e-01,21:8.516684e-02):9.535789e-02):4.439106e-01,((61:6.160132e-01,60:5.383858e-01):4.095768e-01,16:1.064793e+00):5.406808e-01):4.598915e-01,(((19:1.000472e+00,17:5.497528e-01):3.974036e-01,(10:9.639505e-01,(43:6.815346e-01,(44:7.027276e-01,54:9.456875e-01):3.846899e-02):9.612900e-01):1.210003e-01):2.853296e-01,18:1.337809e+00):2.351506e-02):7.524557e-02):1.872336e-01,(11:1.070508e+00,(((14:2.050681e-01,15:1.038202e-01):2.065398e-01,20:2.782416e-01):1.385327e-01,24:8.133386e-01):6.481208e-01):1.760944e-01):8.739035e-02):2.364570e-01):1.739708e-01,((((68:5.689838e-02,69:5.253554e-01):4.165929e-01,(70:3.261361e-01,67:1.962730e-01):1.138850e-01):8.907011e-01,(((33:6.602354e-02,30:1.276550e-01):1.027886e-02,((31:6.030378e-02,27:2.142590e-01):5.567684e-02,(32:1.340536e-02,28:2.130983e-02):5.652214e-02):6.813405e-02):2.667158e-03,29:3.115728e-02):1.452954e+00):6.504426e-01,(3:5.479754e-01,((5:1.016862e-01,4:5.293646e-02):7.746625e-01,55:1.021296e+00):2.838207e-01):5.195769e-01):3.085691e-01):3.841602e-01):8.268659e-01):4.079431e-01,7:6.192404e-01):3.349020e-01):5.741039e-02,22:1.451749e-02,1:8.909343e-02);
   tree gen.8176000 = [&U] ((23:1.227584e-01,(((40:3.496155e-01,(39:2.926617e-02,2:1.847368e-02):2.491945e-01):2.373169e-01,((62:6.895323e-01,(((59:5.267447e-02,65:2.712333e-01):4.747611e-02,(66:2.786892e-02,63:7.316996e-02):9.906887e-02):3.806048e-01,((64:1.641981e-03,58:7.546747e-04):2.874659e-03,(56:9.148124e-03,57:2.044524e-02):5.877734e-02):3.648415e-01):2.519213e-01):6.409932e-01,(((8:9.700582e-01,6:3.041483e-01):1.001040e+00,((((41:3.237982e-01,(35:3.478516e-01,42:3.365932e-01):1.644294e-02):2.854057e-01,38:1.320232e-01):7.259704e-01,((37:4.601232e-01,36:5.259387e-01):1.324960e-01,25:6.267152e-01):3.024983e-01):4.294180e-01,(((34:8.692187e-01,((51:2.780989e-01,50:3.216436e-01):6.337206e-02,52:2.311611e-01):1.156606e+00):2.625948e-01,(((45:2.353737e-01,48:3.502588e-01):3.145383e-01,(53:9.000718e-01,(46:1.486468e-01,47:2.794560e-01):3.420737e-01):3.256658e-01):8.915092e-02,49:1.659111e+00):9.735724e-01):1.550563e-01,(((12:9.355003e-01,26:8.123897e-01):5.178832e-01,(((13:2.411145e-01,(9:1.222163e-01,21:8.238373e-02):9.224176e-02):3.140974e-01,((61:4.666327e-01,60:5.207923e-01):3.961926e-01,16:9.049763e-01):5.230123e-01):5.971616e-01,(((19:9.677786e-01,17:6.071440e-01):2.547161e-01,(10:9.324502e-01,((43:6.592632e-01,44:6.797636e-01):1.597570e-01,54:5.256364e-01):9.594770e-01):1.170462e-01):3.071632e-01,18:1.294091e+00):4.808197e-02):7.463753e-02):1.811151e-01,(11:1.035526e+00,(((14:1.983668e-01,15:1.004275e-01):1.997904e-01,20:2.865060e-01):1.340057e-01,24:7.867601e-01):7.930611e-01):1.703400e-01):2.408936e-01):2.287300e-01):1.012031e-01):1.636094e-01,((((68:5.238485e-02,(70:3.652121e-01,67:1.898591e-01):1.101634e-01):3.979373e-01,69:2.912252e-01):9.447671e-01,(33:7.026397e-02,(30:3.811871e-02,(((27:2.042396e-01,(32:1.236071e-03,28:3.355362e-03):5.467509e-02):5.385742e-02,31:5.833316e-02):3.140176e-02,29:1.298451e-01):3.272672e-02):3.273293e-02):1.356347e+00):4.449359e-01,(3:4.362260e-01,((5:1.607456e-01,4:5.120659e-02):7.493478e-01,55:1.262862e+00):5.155569e-01):2.642390e-01):4.001412e-01):3.590266e-01):7.998453e-01):3.169596e-01,7:7.046753e-01):1.950968e-01):5.553431e-02,22:1.404308e-02,1:9.928264e-02);
   tree gen.8176500 = [&U] ((23:1.174303e-01,(((40:3.344411e-01,(39:1.766053e-02,2:1.767187e-02):2.383788e-01):2.270166e-01,((62:7.118078e-01,(((59:5.199707e-02,65:1.471660e-01):4.274844e-02,(66:3.990916e-02,63:8.395524e-02):9.419358e-02):4.145984e-01,((56:8.751069e-03,57:1.955785e-02):8.203094e-02,(58:1.424584e-03,64:1.556714e-03):2.765500e-03):3.490064e-01):2.405897e-01):6.131723e-01,(((8:9.279549e-01,6:2.909474e-01):9.575916e-01,((((41:3.097444e-01,(35:2.272068e-01,42:3.219841e-01):1.166471e-01):2.730183e-01,38:1.262930e-01):6.511564e-01,((37:4.401526e-01,36:5.031115e-01):2.130791e-01,25:6.681416e-01):2.893690e-01):4.107800e-01,(((34:9.756288e-01,(52:2.253849e-01,(50:3.076834e-01,51:3.042997e-01):6.059765e-02):1.130258e+00):2.511974e-01,((45:2.239559e-01,48:3.350566e-01):4.248922e-01,((53:8.610061e-01,(46:1.421951e-01,47:2.673268e-01):2.337134e-01):2.530539e-01,49:1.692779e+00):3.954658e-02):7.740818e-01):1.912390e-01,((12:9.894069e-01,26:7.771296e-01):5.570636e-01,((((19:9.257743e-01,17:8.776040e-01):2.436607e-01,(10:8.919792e-01,((43:6.366148e-01,54:5.263284e-01):2.265412e-01,44:6.432762e-01):9.703395e-01):1.689945e-01):2.747245e-01,(18:1.237924e+00,((13:2.306494e-01,(9:2.218201e-01,21:7.880804e-02):5.844864e-02):3.792231e-01,((61:4.463795e-01,60:4.981884e-01):3.789967e-01,16:8.656977e-01):5.003121e-01):4.481810e-01):3.113717e-01):1.853792e-01,(11:9.905808e-01,(((14:1.897571e-01,15:1.806895e-01):1.007621e-01,20:2.740708e-01):2.061390e-01,24:7.526125e-01):7.449493e-01):1.052540e-01):6.475093e-02):1.919686e-01):2.062402e-01):5.389930e-02):1.658697e-01,((((68:6.293390e-02,(70:3.493608e-01,67:1.816187e-01):2.024738e-01):3.806657e-01,69:2.496840e-01):9.872947e-01,((33:6.656827e-02,(((27:2.430940e-01,31:1.298266e-01):1.727651e-02,(32:2.512541e-03,28:3.209730e-03):5.435634e-02):8.357004e-02,29:5.985158e-02):3.130628e-02):3.174641e-02,30:2.847809e-02):7.342986e-01):9.456319e-01,(3:4.172926e-01,((5:1.537688e-01,4:4.898407e-02):4.200043e-01,55:1.208051e+00):4.931803e-01):2.527703e-01):3.969194e-01):5.338256e-02):9.142908e-01):3.032027e-01,7:6.740904e-01):1.866290e-01):1.324577e-01,22:1.343357e-02,1:8.171271e-02);
   tree gen.8177000 = [&U] ((23:1.078671e-01,(((40:3.072051e-01,(39:1.622230e-02,2:1.623272e-02):2.189658e-01):3.027583e-01,((62:6.538400e-01,(((59:7.734626e-02,65:1.351812e-01):3.926712e-02,(66:4.898702e-02,63:7.711814e-02):8.652269e-02):3.808346e-01,(58:5.020712e-03,((56:1.309819e-02,57:2.136630e-02):7.625989e-02,64:3.374312e-03):6.417903e-04):3.205842e-01):2.209967e-01):5.865686e-01,(((8:6.462281e-01,6:2.672534e-01):8.796078e-01,((((41:2.845196e-01,(35:2.087036e-01,42:2.782567e-01):1.071477e-01):2.507844e-01,38:1.160080e-01):5.981279e-01,((37:4.043077e-01,36:4.621394e-01):4.044952e-01,25:6.137299e-01):4.020314e-01):4.577327e-01,(((34:8.961761e-01,(50:2.809306e-01,(52:1.711377e-01,51:2.724745e-01):7.608224e-02):1.103800e+00):2.307405e-01,(49:1.506017e+00,((45:2.057175e-01,48:3.077704e-01):3.902900e-01,(53:7.908880e-01,(46:4.632493e-02,47:3.333875e-01):3.022824e-01):2.069464e-01):3.526280e-02):7.110426e-01):1.756650e-01,(((12:9.088322e-01,26:7.138422e-01):1.659169e-01,(((((43:5.847705e-01,54:4.834655e-01):2.080922e-01,44:5.908895e-01):8.913175e-01,(19:8.503816e-01,17:4.937164e-01):2.862550e-01):1.567775e-01,10:8.193387e-01):1.805406e-01,(18:1.137111e+00,((13:2.118659e-01,(9:2.037556e-01,21:1.298977e-01):8.182296e-02):3.483401e-01,((61:4.100275e-01,60:4.576172e-01):2.836341e-01,16:7.951975e-01):4.737499e-01):4.116823e-01):2.860144e-01):1.718406e-01):3.374234e-01,(11:9.099105e-01,(((14:1.221254e-01,15:1.659746e-01):5.733917e-02,20:2.170966e-01):1.893516e-01,24:6.913216e-01):6.842825e-01):9.014181e-02):2.724524e-01):2.834849e-01):4.382600e-02):1.638444e-01,((((68:2.358224e-01,69:2.293504e-01):3.607570e-02,(70:1.844167e-01,67:1.668281e-01):1.997072e-01):5.874703e-01,((33:6.114712e-02,(((27:2.232970e-01,(32:2.615545e-04,28:1.929215e-03):5.645948e-02):9.354453e-03,31:1.192539e-01):4.837039e-02,29:5.497742e-02):5.510046e-02):2.916106e-02,30:8.424861e-03):8.581984e-01):6.953924e-01,(3:3.833093e-01,((5:1.412462e-01,4:3.128535e-02):3.858003e-01,55:1.109670e+00):4.530169e-01):2.377329e-01):3.710572e-01):1.129192e-02):8.398333e-01):2.070827e-01,7:6.191942e-01):1.576279e-01):1.216707e-01,22:2.410379e-02,1:6.966565e-02);
   tree gen.8177500 = [&U] ((23:1.047624e-01,(((40:3.243147e-01,(39:1.712580e-02,2:1.713679e-02):2.311610e-01):3.694852e-01,((62:7.288954e-01,(((59:8.165401e-02,65:1.427100e-01):4.145408e-02,(66:5.171532e-02,63:8.141319e-02):9.134152e-02):4.020450e-01,((64:3.610050e-03,(56:1.572044e-02,57:3.090969e-02):8.018350e-02):1.371676e-03,58:9.594157e-03):3.588161e-01):2.333050e-01):5.939880e-01,((((8:6.822194e-01,6:2.821379e-01):9.278380e-01,(((41:3.003657e-01,(35:2.203273e-01,42:2.937540e-01):1.131152e-01):2.647517e-01,38:1.224690e-01):6.314402e-01,((37:4.268253e-01,36:3.991312e-01):3.469831e-01,25:7.363667e-01):2.711786e-01):5.479083e-01):1.292966e-01,(((34:1.115160e+00,(50:3.051010e-01,(52:2.811861e-01,51:2.757239e-01):2.023677e-02):1.165275e+00):7.444297e-02,(49:1.589894e+00,((45:2.171748e-01,48:3.249115e-01):4.182022e-01,(53:8.349360e-01,(46:9.488980e-02,47:3.519553e-01):3.104991e-01):2.184722e-01):1.427485e-01):6.899832e-01):3.752395e-01,(((12:9.594490e-01,26:7.535992e-01):1.146889e-01,((((43:6.879746e-01,54:5.103919e-01):1.586056e-01,44:6.074606e-01):8.134799e-01,((19:8.977431e-01,17:5.212136e-01):3.388638e-01,10:9.887128e-01):4.734791e-02):5.757137e-01,(18:1.200441e+00,((13:1.214626e-01,(9:2.151037e-01,21:1.371323e-01):1.841836e-01):4.907786e-01,((61:4.328638e-01,60:4.630249e-01):3.854685e-01,16:8.394856e-01):5.001352e-01):4.346107e-01):1.450215e-01):1.814112e-01):3.562160e-01,(11:9.605874e-01,(((14:1.289271e-01,15:8.754323e-02):1.568321e-01,20:2.291876e-01):1.998974e-01,24:7.298244e-01):6.360149e-01):1.351446e-01):9.697217e-02):3.305026e-01):1.817759e-01,((((68:2.489564e-01,(70:2.306243e-01,67:2.068384e-01):2.072719e-01):1.747654e-02,69:2.421239e-01):6.201891e-01,((33:6.455267e-02,(((27:2.129854e-01,(32:2.761216e-04,28:3.229626e-03):5.960396e-02):1.141328e-02,31:7.922183e-02):7.615078e-02,29:2.605069e-02):5.816924e-02):3.078517e-02,30:7.276461e-02):9.059952e-01):7.341219e-01,(3:5.040189e-01,((5:1.491129e-01,4:3.302777e-02):7.521983e-01,55:8.907781e-01):5.907004e-01):7.442814e-02):3.917230e-01):1.192082e-02):8.866073e-01):3.212466e-01,7:6.536798e-01):1.664069e-01):1.338200e-01,22:7.891196e-02,1:7.354564e-02);
   tree gen.8178000 = [&U] ((23:1.093634e-01,(((40:3.385582e-01,(39:1.787794e-02,2:1.788942e-02):3.249808e-01):2.286523e-01,((62:7.609075e-01,(((59:8.524015e-02,65:1.489777e-01):4.327469e-02,(66:5.398659e-02,63:8.498875e-02):9.234865e-02):4.197023e-01,(64:3.768599e-03,(58:3.247407e-03,(56:3.802661e-02,57:3.226720e-02):8.577775e-02):9.024734e-03):3.745748e-01):2.435515e-01):7.702845e-01,(((8:7.121816e-01,6:3.253186e-01):9.247628e-01,((((41:3.135574e-01,(35:2.244419e-01,42:3.066553e-01):9.323187e-02):2.763792e-01,38:1.278477e-01):6.591723e-01,((37:5.484558e-01,36:4.166605e-01):1.714071e-01,25:5.078570e-01):2.830884e-01):5.719718e-01,(((34:1.164137e+00,(50:2.123475e-01,(51:2.879194e-01,52:2.930199e-01):1.893566e-02):1.216452e+00):7.771241e-02,(49:1.659720e+00,((45:3.066716e-01,48:2.295179e-01):2.440011e-01,(53:8.716053e-01,(46:9.905724e-02,47:2.953877e-01):3.032205e-01):1.943580e-01):1.453140e-01):7.180432e-01):3.917195e-01,(((12:1.001587e+00,26:7.367201e-01):1.953452e-01,((((43:7.181896e-01,54:5.328076e-01):1.611823e-01,44:6.341395e-01):8.155127e-01,(10:1.083758e+00,(19:9.371708e-01,17:5.441047e-01):3.495306e-01):8.664728e-02):6.246439e-01,(18:1.253163e+00,((13:1.267970e-01,(9:2.980761e-01,21:1.431549e-01):1.434293e-01):5.123330e-01,((61:4.518746e-01,60:4.833604e-01):4.605586e-01,16:8.763547e-01):4.278187e-01):4.536982e-01):7.538315e-02):1.893786e-01):3.140121e-01,(11:1.002775e+00,(((14:1.345894e-01,15:9.138802e-02):1.329978e-01,20:2.392533e-01):2.406251e-01,24:7.618774e-01):6.639479e-01):1.410800e-01):1.182804e-01):3.450178e-01):1.284537e-01):5.684100e-02,((((68:2.121979e-01,(70:2.281548e-01,67:3.064001e-01):2.202303e-01):1.070236e-01,69:3.930375e-01):6.474271e-01,(((33:7.021521e-02,30:7.596034e-02):3.143218e-02,((27:2.223442e-01,(32:1.294201e-04,28:5.132011e-03):6.336605e-02):1.212619e-02,31:8.571645e-02):7.938768e-02):3.770688e-02,29:2.719480e-02):1.080196e+00):7.393166e-01,(3:5.261547e-01,((5:1.556617e-01,4:3.447831e-02):7.852339e-01,55:1.006008e+00):5.454214e-01):5.345358e-01):4.089270e-01):1.528528e-01):5.613221e-01):3.353554e-01,7:5.346062e-01):1.737153e-01):8.388967e-02,22:8.237767e-02,1:7.677567e-02);
   tree gen.8178500 = [&U] ((23:1.049554e-01,(((40:2.649034e-01,(39:1.762565e-02,2:1.763696e-02):3.599531e-01):1.586215e-01,((62:7.501697e-01,(((59:8.403725e-02,65:3.651936e-01):4.266400e-02,(66:2.853377e-02,63:8.378940e-02):1.714710e-01):4.137795e-01,((56:3.748998e-02,57:6.049021e-02):7.208901e-02,(58:3.201580e-03,64:1.177206e-02):1.400495e-02):3.692888e-01):2.180084e-01):6.861613e-01,((8:7.021313e-01,6:2.768487e-01):8.899509e-01,(((((68:2.100677e-01,69:3.874909e-01):1.030062e-01,(70:3.525574e-01,67:1.330116e-01):6.250044e-02):4.459632e-01,(((33:5.185787e-02,30:7.488839e-02):2.775201e-02,((27:2.192065e-01,(32:1.275937e-04,28:5.059589e-03):6.460838e-02):1.107953e-02,31:9.005834e-02):8.600831e-02):1.653956e-02,29:3.431751e-02):1.064952e+00):7.288835e-01,(3:5.088708e-01,((5:1.534650e-01,4:2.646547e-02):7.741527e-01,55:9.918117e-01):1.946928e-01):2.637233e-01):4.031563e-01,((((41:3.091325e-01,(35:2.212746e-01,42:3.023278e-01):9.191619e-02):2.724790e-01,38:1.260435e-01):6.498701e-01,((37:5.407160e-01,36:4.107806e-01):1.778341e-01,25:5.006901e-01):2.790935e-01):4.293701e-01,(((34:1.088618e+00,(49:1.189256e+00,((45:2.388455e-01,48:2.262790e-01):3.654725e-01,(53:8.593053e-01,(46:9.765936e-02,47:2.931713e-01):2.989414e-01):3.035027e-01):1.432633e-01):7.079102e-01):1.557857e-02,(50:2.100696e-01,(52:3.125676e-01,51:2.781284e-01):1.084518e-02):1.233564e+00):3.877885e-01,((((((54:5.010784e-01,43:5.822316e-01):1.938433e-01,44:6.251905e-01):8.596391e-01,(10:1.021802e+00,(19:9.239455e-01,17:5.364263e-01):3.446744e-01):3.233953e-02):1.711910e-01,(18:1.235479e+00,((13:1.250077e-01,(9:2.938696e-01,21:1.411347e-01):1.414052e-01):5.051030e-01,((61:4.081066e-01,60:4.765392e-01):4.905602e-01,16:8.394616e-01):4.960126e-01):4.389485e-01):6.586889e-02):1.774899e-01,(12:9.874525e-01,26:8.510856e-01):3.347058e-01):2.307375e-02,(11:9.717105e-01,(((14:1.326901e-01,15:9.009836e-02):1.311209e-01,20:1.981477e-01):2.372295e-01,24:7.511258e-01):6.545783e-01):1.411700e-01):3.023154e-01):1.900160e-01):1.492136e-01):4.902905e-02):2.819605e-01):5.951014e-01):3.673228e-01,7:5.270619e-01):1.586573e-01):8.270582e-02,22:8.121516e-02,1:7.569222e-02);
   tree gen.8179000 = [&U] ((23:1.117671e-01,(((40:2.820959e-01,(39:6.776614e-03,2:4.622378e-02):3.132765e-01):3.254279e-01,((62:7.988566e-01,(((59:8.781836e-02,65:3.888952e-01):6.071934e-02,(66:6.404857e-02,63:8.922743e-02):1.435040e-01):4.406342e-01,((64:5.056894e-04,58:5.267215e-03):8.427872e-03,(56:4.052235e-02,57:6.441610e-02):7.640869e-02):4.089213e-01):1.440724e-01):8.088890e-01,(((8:7.574637e-01,6:5.516132e-01):9.903924e-01,((((68:2.237013e-01,69:4.126396e-01):4.996023e-02,(70:2.983702e-01,67:1.416442e-01):3.268396e-01):5.927392e-01,(((33:5.522351e-02,30:7.974874e-02):2.601717e-02,((27:2.334333e-01,(32:1.618634e-04,28:1.323635e-02):9.108292e-02):2.317437e-02,31:9.590323e-02):7.235315e-02):1.772942e-02,29:5.808991e-02):1.134069e+00):7.030181e-01,(3:5.418971e-01,((5:4.286109e-02,4:2.536863e-02):8.243962e-01,55:1.056181e+00):2.073286e-01):2.808393e-01):4.293216e-01):2.183649e-02,((((41:3.291956e-01,(35:2.356356e-01,42:3.219493e-01):9.788166e-02):2.901632e-01,38:1.342239e-01):6.920475e-01,((37:5.758091e-01,36:4.374408e-01):2.061802e-01,25:6.461521e-01):1.492058e-01):4.572367e-01,((49:1.266440e+00,((45:2.543469e-01,48:2.409647e-01):3.891921e-01,(53:9.150753e-01,(46:1.039976e-01,47:3.121985e-01):3.183431e-01):3.232004e-01):2.624137e-01):1.081618e+00,((((12:1.051539e+00,26:9.063221e-01):1.866798e-01,(11:1.034776e+00,(((14:1.465179e-01,15:1.556341e-01):1.874607e-01,20:3.976984e-01):2.353236e-01,24:7.998748e-01):6.970612e-01):4.030298e-01):2.348256e-01,((((54:9.539565e-01,43:6.200191e-01):2.064240e-01,44:6.657661e-01):9.154307e-01,(10:1.088118e+00,(19:9.839107e-01,17:5.712410e-01):3.670441e-01):1.558165e-01):1.192298e-01,(18:1.315663e+00,((13:1.331208e-01,(9:1.162150e-01,21:1.502946e-01):1.117613e-01):5.672428e-01,((61:4.345932e-01,60:5.074672e-01):5.223981e-01,16:8.939436e-01):5.657651e-01):4.674368e-01):1.014559e-01):1.016047e-01):1.401239e-01,(34:1.066778e+00,(50:2.586701e-01,(52:1.875834e-01,51:3.235514e-01):7.336649e-04):1.313624e+00):4.418151e-01):2.681912e-02):1.646041e-01):1.588978e-01):3.380617e-01):6.337242e-01):3.911625e-01,7:5.612689e-01):1.689543e-01):8.807353e-02,22:7.943552e-02,1:4.002918e-02);
   tree gen.8179500 = [&U] ((23:4.784071e-02,(((40:3.198548e-01,(39:3.204956e-02,2:4.312114e-02):2.922487e-01):3.035845e-01,((62:7.452356e-01,(((59:8.192380e-02,65:1.254568e-01):5.664373e-02,(66:5.974949e-02,63:8.323829e-02):1.338717e-01):2.891682e-01,((58:4.913668e-03,64:5.107635e-04):8.225216e-03,(56:8.766049e-03,57:5.056016e-02):7.217278e-02):3.658680e-01):2.107395e-01):7.832863e-01,(((8:7.066211e-01,6:5.145877e-01):9.644602e-01,((((68:1.837218e-01,69:3.849423e-01):1.807393e-01,(70:2.783430e-01,67:1.585547e-01):1.026183e-01):5.529533e-01,(((27:2.177648e-01,(32:1.509988e-04,28:9.665830e-03):8.496924e-02):2.161885e-02,31:8.946600e-02):6.713833e-02,((33:5.151679e-02,30:7.320668e-02):2.737426e-02,29:5.520466e-02):1.688991e-02):1.057948e+00):6.280676e-01,(3:5.055238e-01,((5:3.998416e-02,4:2.366583e-02):7.690609e-01,55:9.852883e-01):1.934123e-01):2.619887e-01):4.202101e-01):2.201557e-04,((((41:1.297920e-01,(35:2.198192e-01,42:3.119397e-01):9.131164e-02):2.706868e-01,38:1.252145e-01):6.455957e-01,((37:5.371596e-01,36:4.080788e-01):6.597134e-02,25:6.027809e-01):2.683792e-01):5.386816e-01,((34:6.294517e-01,(50:2.413076e-01,(52:1.749924e-01,51:3.018339e-01):7.002085e-04):1.225451e+00):4.121595e-01,(((((12:9.809578e-01,26:8.454878e-01):1.801131e-01,11:9.653193e-01):1.618560e-01,(((19:6.407215e-01,17:5.328981e-01):2.350920e-01,(10:1.015081e+00,((54:3.703262e-01,43:5.811578e-01):1.493553e-01,44:6.210785e-01):8.539850e-01):1.169264e-01):3.414410e-01,(18:1.227353e+00,((13:1.241855e-01,(9:1.170084e-01,21:1.402065e-01):1.042597e-01):5.269615e-01,((61:3.562850e-01,60:4.734049e-01):7.017336e-01,16:8.339402e-01):2.697190e-01):3.631860e-01):9.240690e-02):1.168223e-01):3.312235e-01,(((14:1.366833e-01,15:1.451876e-01):2.496967e-01,20:1.885903e-01):2.195282e-01,24:7.461855e-01):6.334850e-01):1.307185e-01,(49:1.181434e+00,((45:2.372746e-01,48:2.247907e-01):3.630687e-01,(53:8.536534e-01,(46:1.612203e-01,47:1.477743e-01):2.357849e-01):2.056018e-01):4.091838e-01):9.591585e-01):2.182472e-02):2.131248e-01):2.011105e-01):7.190908e-01):4.529858e-01):3.649068e-01,7:5.235953e-01):1.576137e-01):8.216185e-02,22:3.559124e-02,1:5.523856e-02);
   tree gen.8180000 = [&U] ((23:4.637452e-02,(((40:2.075288e-01,(39:5.082764e-02,2:4.179959e-02):2.832920e-01):4.725507e-01,((62:7.223961e-01,(((59:7.941305e-02,65:1.216119e-01):4.771156e-02,(66:1.056655e-02,63:8.679896e-02):1.292902e-01):2.803060e-01,((58:4.763077e-03,64:4.951099e-04):7.973135e-03,(56:5.955348e-03,57:4.175677e-02):1.566856e-02):3.329421e-01):2.192024e-01):7.592806e-01,((8:6.849650e-01,6:4.988169e-01):1.016096e+00,(((((41:1.258142e-01,(35:2.130823e-01,42:3.023796e-01):1.073498e-01):2.857155e-01,38:1.213770e-01):6.258099e-01,((37:5.206970e-01,36:3.056242e-01):2.875351e-01,25:5.843073e-01):3.070230e-01):4.541307e-01,((34:6.101606e-01,((50:2.258413e-01,51:2.925835e-01):4.537926e-02,52:1.293166e-01):1.407108e+00):4.840078e-01,(((11:8.874398e-01,(((19:6.210850e-01,17:5.165661e-01):2.212059e-01,(10:8.280595e-01,((43:5.633468e-01,44:6.020440e-01):1.447779e-01,54:6.220933e-01):4.653044e-01):2.283393e-01):4.550852e-01,(18:1.261192e+00,((13:1.101037e-01,(9:1.134224e-01,21:1.359095e-01):9.764331e-02):5.108115e-01,((61:3.453658e-01,60:5.461147e-01):6.802272e-01,16:8.083821e-01):4.978954e-01):1.180270e-01):3.077585e-01):3.281845e-02):2.670941e-02,((((14:1.324943e-01,15:1.407379e-01):2.368414e-01,20:1.828105e-01):3.149862e-01,24:7.233168e-01):5.738324e-01,(12:9.358920e-01,26:8.195758e-01):1.747076e-01):3.172179e-01):1.247009e-01,(49:1.145226e+00,((45:2.300027e-01,48:2.179014e-01):3.519416e-01,(53:8.937405e-01,(46:1.562793e-01,47:1.432454e-01):2.285587e-01):1.735794e-01):3.240443e-01):9.620634e-01):3.807694e-02):8.161812e-02):1.949470e-01,((((68:1.780912e-01,69:3.389566e-01):5.507202e-02,(70:2.698125e-01,67:1.536954e-01):5.423467e-02):5.360067e-01,((33:2.437273e-02,30:7.096308e-02):2.729919e-02,((31:8.339658e-02,((32:1.050327e-03,28:9.369597e-03):8.236515e-02,27:2.110908e-01):3.666909e-02):4.564985e-02,29:4.257785e-02):2.790353e-02):1.054618e+00):6.417756e-01,(3:6.677619e-01,((5:3.875875e-02,4:2.294054e-02):6.972807e-01,55:1.195477e+00):6.202004e-01):1.284510e-01):2.195005e-01):8.580829e-02):8.641804e-04):1.044697e+00):2.632453e-01,7:5.075484e-01):1.247824e-01):7.964380e-02,22:3.450046e-02,1:5.354564e-02);
   tree gen.8180500 = [&U] ((23:5.304608e-02,(((40:2.395309e-01,(39:5.866556e-02,2:4.063440e-02):3.269773e-01):5.454209e-01,((62:8.337938e-01,(((59:9.165901e-02,65:1.403652e-01):5.506897e-02,(66:7.751354e-02,63:1.001839e-01):1.492275e-01):3.981592e-01,((58:6.763803e-03,64:5.714588e-04):9.202639e-03,(56:2.582074e-02,57:4.819591e-02):1.808474e-02):3.842837e-01):3.320525e-02):1.131516e+00,(((((41:2.224960e-01,(35:2.459409e-01,42:3.490083e-01):9.234902e-02):2.536881e-01,38:1.006903e-01):7.878780e-01,((37:6.009916e-01,36:3.527532e-01):6.967367e-02,25:6.744109e-01):5.710315e-01):6.369032e-01,((34:1.015441e+00,((50:2.606674e-01,51:3.994223e-01):1.429531e-02,52:1.492580e-01):1.394091e+00):2.168965e-01,(((((19:7.168600e-01,17:5.962237e-01):3.024050e-01,(10:9.557511e-01,((43:6.502182e-01,44:6.948828e-01):1.671035e-01,54:4.573675e-01):5.370571e-01):2.635506e-01):5.252621e-01,(((((14:1.529257e-01,15:1.624406e-01):6.114449e-02,20:3.668052e-01):5.653093e-01,24:8.174625e-01):5.398358e-01,11:1.058786e+00):2.163951e-01,(12:8.554322e-01,26:9.459592e-01):1.972375e-01):1.797500e-01):7.977668e-02,(18:1.455676e+00,((13:1.270823e-01,(9:1.309128e-01,21:1.568675e-01):1.127005e-01):9.248892e-01,((61:3.986232e-01,60:5.551741e-01):7.851223e-01,16:9.330394e-01):5.746739e-01):1.362274e-01):2.171523e-01):2.421764e-01,(49:1.321826e+00,((45:2.567168e-01,48:2.515031e-01):4.356092e-01,(53:1.031561e+00,(46:1.611139e-01,47:1.653346e-01):4.730795e-01):2.345480e-01):1.643717e-01):1.110419e+00):1.207188e-02):2.314046e-01):1.694865e-01,(((((68:2.055539e-01,69:3.912257e-01):6.356445e-02,(70:3.114192e-01,67:1.773961e-01):6.259798e-02):4.509452e-01,(((((32:1.212294e-03,28:1.081444e-02):9.726108e-02,31:9.190777e-02):2.011030e-02,27:2.475067e-01):7.167985e-02,(33:2.813115e-02,30:8.190601e-02):3.241412e-02):3.101370e-02,29:4.914360e-02):1.216183e+00):7.407412e-01,(3:7.707348e-01,((5:9.497588e-02,4:2.647810e-02):6.252962e-01,55:1.379827e+00):7.158390e-01):1.482589e-01):2.604054e-01,(8:7.905906e-01,6:5.757374e-01):1.172783e+00):1.120427e-01):8.879998e-03):7.366601e-01):3.038393e-01,7:5.858154e-01):2.534355e-01):8.940220e-02,22:3.982064e-02,1:5.834769e-02);
   tree gen.8181000 = [&U] (22:9.690136e-02,((7:4.776483e-01,(((2:5.037787e-03,39:3.890690e-02):3.607818e-01,40:1.045489e-01):3.316675e-01,((((((18:1.208673e+00,(((61:3.736755e-01,60:5.866236e-01):1.560518e-01,16:9.035026e-01):5.348352e-01,(21:7.821031e-02,(13:3.255527e-01,9:1.436840e-01):6.604662e-02):5.275029e-01):5.326332e-01):4.868048e-02,((11:1.024883e+00,((12:7.635830e-01,26:8.021718e-01):2.525606e-01,(((15:1.086127e-01,14:1.869924e-01):1.390242e-01,20:2.029398e-01):1.668229e-01,24:5.083363e-01):7.285828e-01):1.511085e-01):1.580053e-01,((((54:6.220860e-01,44:8.118495e-01):1.992773e-01,43:7.578102e-01):8.706988e-01,(17:6.069034e-01,19:3.649103e-01):4.064357e-01):9.537183e-02,10:1.016205e+00):2.924236e-01):5.436484e-02):6.612153e-02,(34:8.677443e-01,((52:1.234672e-01,50:1.828200e-01):8.907125e-02,51:3.009353e-01):1.082310e+00):2.992582e-01):1.396157e-01,((8:5.698130e-01,6:6.360690e-01):8.284281e-01,(((25:5.912330e-01,(36:4.782011e-01,37:6.449793e-01):2.097213e-01):2.206226e-01,(38:1.316135e-01,((42:2.521182e-01,35:3.028089e-01):1.663188e-01,41:1.613685e-01):3.312298e-01):7.696474e-01):3.178634e-01,(49:9.805146e-01,((48:1.985002e-01,45:2.427148e-01):3.926167e-01,((46:1.103807e-01,47:3.498009e-01):3.279595e-01,53:6.045239e-01):4.033476e-01):4.573172e-01):7.172163e-01):2.664936e-01):3.449945e-02):2.354701e-01,((((4:2.075063e-02,5:8.330741e-02):4.821058e-01,55:7.778086e-01):5.133178e-01,3:5.709185e-01):2.946099e-01,(((31:1.269565e-01,(27:1.736658e-01,(32:4.557589e-03,28:4.963414e-03):4.917094e-02):1.016462e-03):4.024819e-03,(29:2.353474e-02,(30:7.184208e-02,33:3.004998e-02):5.728099e-02):1.801366e-02):7.541462e-01,((69:4.131742e-01,(67:1.392209e-01,70:2.257984e-01):1.655094e-01):1.843090e-02,68:2.450416e-01):8.854250e-01):8.975140e-01):2.169114e-01):3.239664e-01,((((66:4.997490e-02,63:5.803043e-02):9.927285e-02,(59:9.285688e-02,65:1.546593e-01):9.512938e-02):4.167826e-01,((57:3.386391e-02,56:1.176765e-02):1.929680e-02,(58:1.257036e-03,64:9.252126e-04):1.819990e-02):3.421029e-01):2.522452e-01,62:7.572822e-01):9.269308e-01):8.180252e-01):3.420219e-01):3.059732e-01,23:7.261049e-02):1.756796e-01,1:2.974967e-02);
   tree gen.8181500 = [&U] (22:1.059528e-01,((7:7.028580e-01,(((2:3.055167e-02,39:7.744452e-03):3.944820e-01,40:3.875692e-01):2.516317e-01,((((((18:1.321573e+00,(((61:4.085800e-01,60:6.414194e-01):9.064119e-01,16:9.878976e-01):2.381202e-01,(21:8.551584e-02,(13:3.559622e-01,9:1.571053e-01):4.567283e-02):5.767763e-01):3.969825e-01):1.936603e-01,(((11:1.120617e+00,(12:8.349083e-01,26:8.771017e-01):2.445469e-01):6.656094e-02,(((15:1.187580e-01,14:2.044592e-01):9.787032e-02,20:3.136780e-01):1.908791e-01,24:5.558193e-01):7.966388e-01):1.860232e-01,(((17:6.635935e-01,19:3.989961e-01):4.548819e-01,(44:8.876834e-01,(54:6.979525e-01,43:8.285963e-01):1.428666e-01):9.520297e-01):1.395801e-01,10:1.111127e+00):3.053120e-01):1.435704e-01):7.229786e-02,(34:9.487992e-01,(50:2.078238e-01,(52:1.301611e-01,51:3.290453e-01):9.832969e-02):1.183408e+00):3.272115e-01):1.526571e-01,((8:7.742020e-01,6:4.318237e-01):9.058105e-01,(((25:6.464594e-01,(36:5.228693e-01,37:7.052261e-01):1.151823e-01):2.241179e-01,(38:1.439073e-01,((42:2.756683e-01,35:3.310939e-01):1.818545e-01,41:1.546170e-01):3.621695e-01):8.415392e-01):5.983974e-01,(49:1.072103e+00,((48:2.170418e-01,45:2.653865e-01):3.449074e-01,((46:1.206912e-01,47:3.824753e-01):3.612105e-01,53:8.490473e-01):4.359570e-01):4.756689e-01):8.281969e-01):1.422737e-01):2.750812e-01):2.574650e-01,((((4:2.268892e-02,5:9.108906e-02):5.271387e-01,55:8.504627e-01):5.612662e-01,3:6.242473e-01):2.000988e-01,(((((31:1.388154e-01,(32:4.983308e-03,28:5.427040e-03):1.531801e-01):6.866660e-03,27:1.977020e-01):2.565223e-02,(30:7.855276e-02,33:3.285691e-02):6.263154e-02):1.895903e-02,29:2.469641e-02):8.245901e-01,((67:1.522254e-01,70:2.468899e-01):1.590625e-01,(69:5.704836e-01,68:1.861057e-01):1.946457e-02):9.681314e-01):9.813497e-01):2.371729e-01):5.289584e-01,((((66:7.025415e-02,63:6.345098e-02):1.085458e-01,(59:1.202612e-01,65:2.112600e-01):8.718421e-02):4.557138e-01,((57:4.405243e-02,56:2.373076e-02):1.763122e-02,(58:1.966769e-03,64:1.011636e-03):4.393682e-02):4.356647e-01):2.758071e-01,62:8.280190e-01):1.013514e+00):6.595544e-01):4.250119e-01):1.493440e-01,23:7.939295e-02):1.255195e-01,1:1.185760e-01);
   tree gen.8182000 = [&U] ((23:9.548961e-02,(7:5.183207e-01,(((((((38:2.795950e-01,((42:3.317723e-01,35:3.087045e-01):9.974697e-02,41:1.428495e-01):2.292835e-01):8.752416e-01,((37:5.836251e-01,36:4.675967e-01):1.688007e-01,25:5.800914e-01):2.553630e-01):3.398205e-01,(8:8.748957e-01,6:4.798618e-01):8.929868e-01):1.490258e-01,((34:6.029746e-01,((52:2.811119e-01,50:3.243601e-01):4.511314e-02,51:3.890988e-01):1.777534e+00):4.486210e-01,(((((43:7.543858e-01,(54:8.915049e-01,44:7.626548e-01):2.473510e-01):9.992725e-01,((19:8.346459e-01,17:4.293253e-01):4.209506e-01,10:1.356290e+00):2.589582e-02):4.105818e-01,((26:9.670220e-01,12:8.899678e-01):1.592634e-01,(11:8.331489e-01,(24:9.837266e-01,(20:3.280210e-01,(15:1.539201e-01,14:1.776107e-01):1.057579e-01):8.990020e-02):5.016279e-01):3.816545e-01):1.955254e-01):1.536306e-01,((((13:2.104170e-01,9:2.252901e-01):1.418742e-01,21:1.211832e-01):6.400355e-01,(16:7.589939e-01,(61:4.011818e-01,60:7.334013e-01):7.577263e-01):1.847185e-01):3.571766e-01,18:1.063538e+00):1.786723e-01):5.202486e-02,(49:1.285683e+00,((45:2.456443e-01,48:1.705995e-01):4.782248e-01,(53:8.202832e-01,(47:2.356561e-01,46:1.652994e-01):4.865646e-01):1.415087e-01):2.174433e-01):1.032123e+00):2.458431e-01):1.681220e-01):1.406619e-01,(((55:1.143993e+00,(5:9.785086e-02,4:5.121417e-02):3.721363e-01):8.888867e-01,3:7.863680e-01):1.981045e-01,((27:1.023778e-01,((28:2.372380e-03,32:9.772686e-04):3.879266e-02,((29:7.432161e-02,(33:5.824231e-02,30:3.921678e-02):1.247922e-02):5.892389e-02,31:1.521918e-01):8.943406e-03):1.239655e-01):7.626720e-01,((67:1.973761e-01,70:3.166491e-01):1.083987e-01,(68:2.688153e-01,69:2.167428e-01):5.264994e-02):1.264269e+00):1.061712e+00):4.561204e-01):3.317206e-01,(62:4.566186e-01,(((57:4.207531e-02,56:4.706428e-02):2.283947e-02,(64:1.546452e-02,58:1.954378e-03):4.091328e-02):5.535111e-01,((59:6.192327e-02,65:2.418090e-01):7.183294e-02,(63:4.714444e-02,66:4.839698e-02):1.278511e-01):2.881952e-01):2.958347e-01):6.904551e-01):9.657118e-01,(40:2.699840e-01,(2:4.113251e-02,39:3.293292e-02):2.225642e-01):3.167307e-01):4.214835e-01):3.144953e-01):1.229992e-01,22:4.317542e-02,1:9.415289e-02);
   tree gen.8182500 = [&U] (22:2.617121e-02,((7:4.088906e-01,(((2:3.076711e-02,39:3.026558e-02):2.948010e-01,40:3.443905e-01):2.235976e-01,((((((18:8.588145e-01,(((61:3.630605e-01,60:5.699595e-01):8.054294e-01,16:9.904620e-01):3.731427e-01,(13:1.868167e-01,(9:1.684282e-01,21:7.497726e-02):9.687765e-02):3.887036e-01):5.370633e-01):1.892677e-01,(((11:9.957697e-01,(((15:1.055273e-01,14:1.878381e-01):8.696668e-02,20:2.787314e-01):2.043457e-01,24:4.938960e-01):7.078860e-01):1.429228e-01,(12:7.295279e-01,26:7.793846e-01):1.663994e-01):1.886047e-01,((17:5.896631e-01,19:6.476209e-01):2.715983e-01,(10:9.873378e-01,(43:7.362832e-01,(44:7.887874e-01,54:6.291831e-01):4.238726e-02):7.699666e-01):1.280317e-01):3.559424e-01):6.796050e-02):1.251107e-01,(34:8.430943e-01,(52:2.082585e-01,(51:3.029167e-01,50:1.846704e-01):1.052724e-02):1.254146e+00):3.531291e-01):5.038385e-02,((8:8.826263e-01,6:3.837146e-01):8.048950e-01,(((25:5.744379e-01,(36:4.646169e-01,37:5.771969e-01):1.829605e-01):2.277535e-01,(38:1.463583e-01,((42:3.567167e-01,35:2.942070e-01):6.100461e-02,41:1.671672e-01):2.062144e-01):7.477841e-01):3.058822e-01,(49:9.526612e-01,((48:1.928614e-01,45:2.367260e-01):4.319531e-01,((46:1.509178e-01,47:1.762804e-01):4.604522e-01,53:7.009694e-01):3.803552e-02):4.226751e-01):7.359282e-01):9.428015e-02):1.462972e-01):2.287811e-01,((((4:2.016117e-02,5:8.094091e-02):5.027645e-01,55:7.557134e-01):4.337885e-01,3:5.547004e-01):1.778060e-01,((29:6.968789e-02,((30:6.815793e-02,33:2.919635e-02):1.006505e-02,(((32:1.884464e-03,28:4.822419e-03):3.819034e-02,27:1.886561e-01):4.425767e-02,31:1.233501e-01):3.733515e-02):7.872626e-03):6.155431e-01,((69:4.847093e-01,(67:1.429768e-01,70:2.193842e-01):1.489291e-01):9.231213e-02,68:1.424880e-01):8.909049e-01):9.119738e-01):4.095282e-01):8.108114e-02,((((66:5.455289e-02,63:5.638196e-02):5.664134e-02,(59:1.068630e-01,65:1.877237e-01):4.869026e-02):3.201091e-01,((57:3.914458e-02,56:1.384641e-02):2.654948e-02,(58:7.814439e-03,64:5.601374e-04):4.144837e-02):3.871277e-01):2.450797e-01,62:5.961091e-01):9.780669e-01):6.130188e-01):3.776617e-01):2.854118e-01,23:7.054785e-02):1.792195e-01,1:1.395425e-01);
   tree gen.8183000 = [&U] (22:2.124595e-02,((7:3.420623e-01,(((2:3.198199e-02,39:3.146067e-02):3.064417e-01,40:3.798860e-01):3.781451e-01,((((((18:9.697860e-01,(((61:3.773965e-01,60:5.924652e-01):6.100545e-01,16:1.029572e+00):3.726676e-01,(13:1.941934e-01,(9:1.750788e-01,21:1.614351e-01):2.151640e-02):5.555814e-01):4.200100e-01):1.855835e-01,((11:1.035089e+00,((12:7.583344e-01,26:8.101598e-01):1.729699e-01,(((15:8.293952e-02,14:2.175054e-01):1.432601e-01,20:2.897376e-01):2.124146e-01,24:5.133982e-01):7.338901e-01):1.540004e-01):1.960520e-01,(((17:6.129469e-01,19:6.731932e-01):2.709275e-01,10:1.026324e+00):1.553155e-01,((54:6.540274e-01,43:6.105009e-01):4.155368e-02,44:8.199338e-01):8.060001e-01):4.249804e-01):7.064402e-02):1.300508e-01,(34:8.763852e-01,((52:2.164819e-01,51:3.148778e-01):2.119484e-02,50:1.919623e-01):1.281926e+00):4.249959e-01):3.391047e-02,((8:9.174782e-01,6:4.546059e-01):8.366775e-01,(((25:5.408239e-01,(36:3.121056e-01,37:5.999884e-01):2.952989e-01):2.780144e-01,(38:1.521375e-01,((42:4.029854e-01,35:3.058242e-01):6.341347e-02,41:2.091922e-01):2.143571e-01):7.773115e-01):3.233068e-01,(49:9.902785e-01,((48:2.004768e-01,45:2.389864e-01):4.490094e-01,((46:1.568770e-01,47:1.832411e-01):4.786338e-01,53:7.286482e-01):1.030557e-01):4.393650e-01):7.649875e-01):9.800294e-02):1.474728e-01):1.824278e-01,((((4:5.033499e-02,5:8.413698e-02):7.087449e-01,55:7.855539e-01):4.509173e-01,3:5.727771e-01):1.708524e-01,((29:7.588779e-02,((30:5.220402e-02,33:3.034921e-02):1.350080e-02,(((32:1.958875e-03,28:5.012839e-03):3.969834e-02,27:1.961055e-01):1.405960e-02,31:9.521101e-02):3.880939e-02):8.183489e-03):6.398487e-01,((67:1.486224e-01,70:2.280469e-01):1.529132e-01,(69:4.869706e-01,68:1.481143e-01):1.735623e-02):9.260837e-01):9.479845e-01):4.256990e-01):1.349823e-01,((((66:5.670699e-02,63:5.860829e-02):1.389300e-01,(59:4.255280e-02,65:1.951363e-01):8.665010e-02):4.375296e-01,((57:4.069027e-02,56:1.606748e-02):2.354642e-02,(58:8.123004e-03,64:5.470736e-03):2.493415e-02):2.037058e-01):3.068593e-01,62:6.196474e-01):1.016687e+00):1.054318e+00):2.303915e-01):3.135902e-01,23:1.724406e-01):1.118486e-01,1:1.380350e-01);
   tree gen.8183500 = [&U] (22:2.226107e-02,((7:3.584058e-01,(((2:3.350669e-02,39:5.537803e-02):2.938420e-01,40:3.980368e-01):3.952085e-01,((((((18:1.016122e+00,(((61:3.954283e-01,60:6.207728e-01):6.392025e-01,16:1.078764e+00):2.328700e-01,(13:2.034718e-01,(9:1.330631e-01,21:1.691484e-01):5.502650e-02):5.821267e-01):3.515673e-01):1.944506e-01,((((12:9.161159e-01,26:8.488687e-01):1.304791e-01,(((15:8.690231e-02,14:2.278976e-01):1.501050e-01,20:3.035810e-01):1.921543e-01,24:5.455029e-01):7.056405e-01):1.754751e-01,11:7.164607e-01):1.791247e-01,(((17:5.702133e-01,19:7.053579e-01):2.274356e-01,10:1.036642e+00):1.724161e-01,((54:6.852763e-01,44:9.689389e-01):4.391985e-02,43:6.396702e-01):8.445103e-01):4.452857e-01):7.142708e-02):1.362646e-01,(34:8.466664e-01,((52:2.268252e-01,51:3.299225e-01):2.220751e-02,50:2.011342e-01):1.343176e+00):4.453019e-01):9.798501e-02,((8:9.613147e-01,6:4.426361e-01):8.766534e-01,(((25:5.666641e-01,(36:4.534491e-01,37:6.286554e-01):1.639529e-01):2.912977e-01,(38:1.594065e-01,((42:4.222397e-01,35:3.204363e-01):4.146879e-02,41:2.191873e-01):2.413052e-01):8.144509e-01):2.127619e-01,(49:1.037593e+00,((48:2.816899e-01,45:2.504050e-01):4.704628e-01,((46:1.643725e-01,47:1.919962e-01):3.100521e-01,53:7.634626e-01):3.121806e-01):3.501401e-01):7.247090e-01):3.733321e-01):1.545189e-01):2.886593e-01,((((4:2.623473e-02,5:8.815699e-02):7.426082e-01,55:8.230872e-01):4.724618e-01,3:6.001440e-01):1.470414e-01,(((29:5.830546e-02,(30:4.156435e-02,33:9.001949e-02):3.143671e-02):3.435763e-03,(((32:8.773111e-04,28:5.252349e-03):4.159510e-02,27:2.054753e-01):7.738581e-02,31:9.976012e-02):4.066367e-02):8.332268e-01,((67:1.588808e-01,70:2.389428e-01):1.309696e-01,(68:1.551911e-01,69:5.102377e-01):2.477441e-02):6.537723e-01):9.932785e-01):2.917687e-01):1.006831e-01,((((66:3.120547e-02,63:8.916068e-02):1.034226e-01,(59:4.458595e-02,65:2.044598e-01):9.079018e-02):4.584345e-01,((57:4.263442e-02,56:1.683518e-02):2.467145e-02,(58:9.388732e-03,64:5.732124e-03):2.426154e-02):2.134388e-01):1.937678e-01,62:6.492537e-01):1.065264e+00):1.104693e+00):2.413994e-01):3.285733e-01,23:1.638833e-01):1.205100e-01,1:9.896206e-02);
   tree gen.8184000 = [&U] ((23:8.677410e-02,(((40:1.403761e-01,(39:4.272971e-02,2:9.748873e-03):3.698141e-01):1.628259e-01,(((((69:3.611123e-01,((70:1.666537e-01,67:2.652010e-01):1.392386e-01,68:2.010565e-01):1.255834e-03):4.237196e-01,((33:6.208402e-02,(((27:2.310098e-01,(32:5.913224e-03,28:2.078278e-03):5.226108e-02):4.901459e-02,31:8.600595e-02):4.400600e-02,29:6.175427e-02):7.477743e-03):3.869460e-02,30:9.799961e-03):5.465409e-01):9.344786e-01,(3:5.803494e-01,((5:8.646990e-02,4:8.055134e-02):7.624389e-01,55:8.826707e-01):4.134357e-01):3.343504e-01):3.486699e-01,((34:6.206663e-01,(50:1.733430e-01,(52:2.876442e-01,51:2.080375e-01):2.130331e-02):1.299976e+00):1.223982e-01,(((8:8.242526e-01,6:4.017001e-01):1.145558e+00,(((((14:1.965518e-01,15:1.335930e-01):1.214052e-01,20:2.201406e-01):3.203662e-01,24:6.667799e-01):5.863346e-01,(((12:9.907550e-01,26:1.016502e+00):1.485755e-01,(((13:1.032133e-01,(9:2.099075e-01,21:1.131186e-01):1.174298e-01):3.973757e-01,((61:4.017309e-01,60:6.833829e-01):5.326098e-01,16:7.762792e-01):3.708517e-01):2.603358e-01,(((19:6.396155e-01,17:5.319576e-01):1.479719e-01,(10:8.877812e-01,((54:6.956335e-01,43:4.654120e-01):3.373007e-01,44:6.326495e-01):7.705646e-01):6.576779e-02):2.798009e-01,18:1.140212e+00):1.192570e-01):1.719314e-02):1.312204e-01,11:9.379879e-01):8.606329e-02):6.973205e-02,(49:1.166303e+00,((53:8.544996e-01,(46:6.713789e-02,47:3.075990e-01):3.323378e-01):1.088009e-01,(45:1.707660e-01,48:3.066221e-01):4.541411e-01):1.544605e-01):7.281238e-01):1.220628e-01):1.114406e-01,(((41:2.318962e-01,(42:2.813657e-01,35:1.838497e-01):1.871112e-01):1.904974e-01,38:1.827277e-01):7.797852e-01,((37:4.486216e-01,36:3.944571e-01):2.683751e-01,25:6.879941e-01):1.885304e-01):3.651716e-01):9.059393e-02):2.938707e-01):1.982124e-01,(62:6.371623e-01,(((66:3.200936e-02,63:5.876700e-02):9.290817e-02,(65:2.405937e-01,59:6.774563e-02):5.662962e-02):3.969200e-01,((56:8.328138e-03,57:1.093944e-02):4.949215e-02,(64:1.557737e-03,58:8.134338e-04):1.356512e-02):3.115728e-01):1.649920e-01):8.928966e-01):6.409901e-01):4.348215e-01,7:6.740444e-01):2.022726e-01):1.282301e-01,22:3.619530e-02,1:2.887244e-02);
   tree gen.8184500 = [&U] ((23:4.633061e-02,(7:5.161678e-01,((((((((11:9.015235e-01,(20:3.465826e-01,(24:8.697766e-01,(15:1.582957e-01,14:1.903020e-01):8.792765e-02):1.042005e-01):7.618111e-01):2.946131e-02,(((((13:1.593973e-01,(21:5.058500e-02,9:2.644541e-01):9.450635e-02):5.963823e-01,(16:8.157244e-01,(61:3.498716e-01,60:5.473158e-01):6.556939e-01):3.597253e-01):5.057414e-01,18:1.161984e+00):6.588864e-02,(26:7.817525e-01,12:8.862712e-01):3.832514e-01):1.403951e-01,((19:8.195419e-01,17:7.188412e-01):3.431253e-01,(((43:7.930890e-01,54:7.676684e-01):5.170866e-01,44:5.826848e-01):1.104598e+00,10:1.350656e+00):2.494370e-01):3.117716e-01):1.054266e-01):1.019765e-01,(34:8.051489e-01,(50:1.945176e-01,(52:2.691210e-01,51:2.275271e-01):5.143678e-02):1.733103e+00):4.954363e-01):1.973242e-01,(49:8.058580e-01,((45:2.446240e-01,48:2.609977e-01):5.176944e-01,(53:8.168761e-01,(47:2.179913e-01,46:1.456078e-01):4.155131e-01):2.104270e-01):5.039505e-01):1.443741e+00):3.539502e-01,((8:6.604959e-01,6:5.811490e-01):9.823007e-01,((38:1.017565e-01,((42:2.434137e-01,35:2.460399e-01):1.579896e-01,41:1.752761e-01):3.165822e-01):7.853202e-01,((36:5.547312e-01,25:7.017342e-01):7.462822e-02,37:5.812010e-01):3.007465e-01):4.903731e-01):3.553187e-01):2.177542e-01,(((55:1.221741e+00,(5:8.421475e-02,4:5.100145e-02):6.099491e-01):2.290436e-01,3:6.192237e-01):3.331361e-01,((27:3.963752e-02,((((30:3.789779e-02,33:9.982409e-02):7.061781e-03,29:2.387883e-02):6.780387e-02,31:4.712510e-02):2.877119e-02,(28:1.515488e-03,32:4.077218e-03):8.420332e-02):1.699462e-01):5.090982e-01,((67:2.159299e-01,70:3.167831e-01):1.097073e-01,(69:2.374026e-01,68:1.209710e-01):1.096512e-01):1.221939e+00):5.932224e-01):3.498693e-01):1.395886e-01,(62:4.452319e-01,(((57:5.854944e-02,56:2.220840e-02):2.293697e-02,(64:6.675268e-04,58:7.515518e-03):2.303693e-02):4.531522e-01,((59:8.795259e-02,65:2.423783e-01):3.648581e-02,(63:9.276379e-02,66:3.925515e-02):9.753818e-02):2.869981e-01):5.360554e-01):8.180746e-01):8.857694e-01,(40:2.802170e-01,(2:1.278957e-02,39:3.279613e-02):2.557485e-01):3.745001e-01):3.943837e-01):1.680349e-01):1.857436e-01,22:1.103390e-01,1:6.602523e-02);
   tree gen.8185000 = [&U] ((23:3.464158e-02,(((40:1.404395e-01,(39:1.360710e-02,2:5.474804e-02):3.699812e-01):3.184914e-01,((((((70:1.527571e-01,67:2.653209e-01):2.597126e-01,(69:3.753486e-01,68:2.218582e-01):9.302228e-02):4.396829e-01,(((((27:2.311142e-01,31:8.542338e-02):1.743301e-02,(32:4.584590e-03,28:2.079217e-03):4.838901e-02):3.406086e-02,29:6.178217e-02):2.241503e-02,33:4.148621e-02):3.871208e-02,30:1.064601e-02):8.186059e-01):6.029922e-01,(3:7.162054e-01,((5:8.650898e-02,4:8.293732e-02):8.496511e-01,55:8.830695e-01):4.136225e-01):4.402850e-01):2.440599e-01,(((((41:2.256273e-01,(42:2.814928e-01,35:1.839328e-01):1.053145e-01):2.798576e-01,38:7.199297e-02):9.903716e-01,((37:6.133070e-01,36:4.582436e-01):8.903747e-02,25:7.417280e-01):2.781021e-01):3.598943e-01,((8:8.246251e-01,6:4.303919e-01):1.157446e+00,(((((14:2.281898e-01,15:1.045109e-01):2.203754e-01,20:2.814459e-01):2.746649e-01,24:6.670812e-01):6.531947e-01,((((12:9.229526e-01,26:5.535837e-01):9.629853e-02,18:8.782538e-01):7.450573e-02,((13:7.726974e-02,(9:2.100023e-01,21:1.131697e-01):1.370036e-01):4.673039e-01,((61:4.019125e-01,60:4.957869e-01):5.328504e-01,16:7.766300e-01):2.426005e-01):4.532974e-01):1.676235e-01,(11:9.384118e-01,(((19:6.399046e-01,17:7.200447e-01):8.249313e-01,10:9.080108e-01):1.364423e-01,(43:4.656223e-01,(44:9.476149e-01,54:6.959479e-01):2.119244e-01):7.636896e-01):3.883045e-01):1.887970e-02):1.052109e-01):1.848155e-01,(49:1.166830e+00,((53:7.621211e-01,(46:6.716822e-02,47:3.077380e-01):3.324880e-01):3.631201e-01,(45:1.708432e-01,48:3.067607e-01):4.543464e-01):1.545303e-01):7.284529e-01):1.221179e-01):4.726306e-02):1.874863e-02,(34:6.209468e-01,(51:2.174579e-01,(50:4.697801e-01,52:2.877742e-01):6.360352e-02):1.361276e+00):3.380536e-01):1.480873e-01):2.899687e-01,(62:6.374502e-01,(((66:4.216311e-02,63:5.879356e-02):1.306196e-01,(65:1.880791e-01,59:6.887455e-02):3.682076e-02):3.541219e-01,((56:3.560051e-02,57:2.148521e-02):2.762573e-02,(64:2.560329e-03,58:9.846841e-04):5.696723e-03):3.117136e-01):2.300246e-01):6.041816e-01):6.412798e-01):4.350180e-01,7:6.743490e-01):1.393104e-01):9.158598e-02,22:7.055841e-02,1:7.322645e-02);
   tree gen.8185500 = [&U] (22:8.739272e-02,((7:6.595514e-01,(((2:1.488787e-02,39:3.612636e-02):3.194658e-01,40:1.486074e-01):3.604018e-01,(((((66:3.139911e-02,63:9.693572e-02):1.044112e-01,(59:1.055154e-01,65:2.222892e-01):2.883037e-02):3.393857e-01,((57:4.948416e-02,56:2.931850e-02):4.674970e-02,(58:1.037437e-02,64:1.444676e-02):1.816111e-02):4.015728e-01):1.237501e-01,62:6.064470e-01):8.234360e-01,(((((18:9.793299e-01,(((61:3.854075e-01,60:3.580008e-01):6.115569e-01,16:1.172835e+00):4.786203e-01,((9:2.109971e-01,21:5.307538e-02):1.125686e-01,13:2.246386e-01):2.856409e-01):4.278053e-01):1.885020e-01,(((11:9.497595e-01,(((15:9.391057e-02,14:2.577161e-01):1.749806e-01,20:2.661394e-01):2.111087e-01,24:5.419246e-01):5.407587e-01):2.156347e-01,(12:9.781182e-01,26:6.769896e-01):2.609793e-01):3.109431e-01,((10:1.127040e+00,((43:7.419644e-01,44:7.118775e-01):2.671340e-01,54:7.293358e-01):8.360836e-01):2.472886e-02,(17:6.199373e-01,19:8.368212e-01):2.490205e-01):4.059218e-01):6.915600e-02):1.657806e-01,(34:8.687388e-01,(52:2.466050e-01,(50:2.186736e-01,51:3.792182e-01):4.347068e-02):1.282463e+00):3.894407e-01):1.585929e-01,((8:5.412322e-01,6:5.876717e-01):9.530998e-01,(((25:7.174456e-01,(36:5.935271e-01,37:3.590248e-01):1.725708e-01):2.047010e-01,(38:1.517162e-01,((42:2.699517e-01,35:3.173313e-01):1.020526e-01,41:2.383010e-01):2.247787e-01):6.701137e-01):2.309406e-01,(49:1.154909e+00,((48:3.333401e-01,45:2.722410e-01):3.184047e-01,((46:1.787062e-01,47:2.744116e-01):2.642205e-01,53:9.771042e-01):1.929104e-01):2.426009e-01):8.558718e-01):2.131473e-01):2.837901e-01):1.710099e-01,((((4:1.048052e-02,5:9.649155e-02):8.550917e-01,55:7.458706e-01):4.179735e-01,3:6.524781e-01):4.058623e-01,(((33:7.038964e-02,30:5.815215e-02):1.213114e-03,((((32:6.759582e-03,28:9.737379e-03):1.764663e-02,27:2.419249e-01):1.929686e-02,31:1.084595e-01):8.227901e-02,29:3.941368e-02):3.094971e-02):9.586539e-01,(((67:2.589614e-01,70:1.660219e-01):6.131161e-02,69:5.301547e-01):1.844240e-01,68:1.544111e-01):6.899628e-01):9.471039e-01):3.805130e-01):1.027032e-01):1.055972e+00):2.624501e-01):1.211392e-01,23:1.655922e-01):1.546332e-01,1:4.406186e-02);
   tree gen.8186000 = [&U] ((23:6.230245e-02,(7:5.596993e-01,(((2:2.298259e-02,39:1.049101e-02):3.112317e-01,40:2.132171e-01):4.636837e-01,(((((18:1.196891e+00,(((9:2.391915e-01,21:9.340180e-02):8.258257e-02,13:1.831067e-01):6.802354e-01,(16:7.813142e-01,(60:4.207963e-01,61:3.759960e-01):6.465186e-01):7.210830e-01):2.232443e-01):2.843782e-01,((((24:6.648656e-01,(20:3.293547e-01,(14:1.011428e-01,15:1.852954e-01):2.192388e-01):2.476622e-01):8.672780e-01,11:1.186128e+00):5.655236e-02,(26:1.078441e+00,12:9.050311e-01):5.701158e-01):2.010493e-01,((((43:7.124510e-01,54:8.818044e-01):3.359760e-01,44:4.575946e-01):8.145870e-01,10:9.142312e-01):2.489270e-01,(17:5.872240e-01,19:7.853851e-01):3.227305e-01):4.250912e-01):3.366233e-02):3.148476e-01,((((((42:4.103265e-01,35:2.195360e-01):7.205105e-02,41:3.074654e-01):3.464977e-01,38:1.410892e-01):6.982456e-01,((37:7.388161e-01,36:4.464079e-01):2.101941e-01,25:4.256149e-01):1.945764e-01):3.067649e-01,(((53:1.322309e+00,(47:1.992949e-01,46:1.199167e-01):4.061612e-01):3.765493e-01,(45:3.344400e-01,48:2.162207e-01):4.955870e-01):3.907929e-02,49:1.254050e+00):1.016521e+00):2.172550e-01,(6:4.284442e-01,8:7.711329e-01):5.966257e-01):2.155094e-01):7.407180e-02,(((51:3.197149e-01,(50:2.745755e-01,52:3.643914e-01):2.705055e-02):2.073462e+00,34:8.248936e-01):3.915007e-01,(((55:1.038118e+00,(4:5.221763e-02,5:8.556444e-02):1.145398e+00):4.533521e-01,3:7.013946e-01):3.570519e-01,((((27:1.936370e-01,31:8.477900e-02):2.858138e-02,(29:5.751359e-02,(33:4.943126e-02,30:4.112896e-02):2.177879e-02):1.739518e-02):2.773109e-02,(28:7.704460e-03,32:9.860369e-03):5.190623e-02):1.308313e+00,(68:1.882256e-01,(69:5.920605e-01,(67:1.610749e-01,70:4.064917e-01):1.232107e-01):9.934690e-02):1.024174e+00):1.080852e+00):3.736683e-01):1.233929e-01):3.649350e-01,(62:4.816605e-01,(((59:6.775176e-02,65:2.353837e-01):3.906789e-02,(63:5.585432e-02,66:8.394936e-02):1.014247e-01):3.757971e-01,(64:1.596961e-03,(58:6.955871e-03,(57:2.877457e-02,56:1.452926e-02):2.998525e-02):5.837286e-05):4.103403e-01):3.846881e-01):1.092311e+00):1.131255e+00):3.563874e-01):1.759792e-01):1.035552e-01,22:9.390188e-02,1:5.707428e-02);
   tree gen.8186500 = [&U] ((23:8.125197e-02,(7:5.114414e-01,(((2:2.100516e-02,39:9.586464e-03):2.843969e-01,40:1.948332e-01):2.983253e-01,(((((((55:9.486106e-01,(4:3.393506e-02,5:7.818697e-02):1.046640e+00):4.142635e-01,3:7.421844e-01):2.995317e-01,((((((28:1.811968e-03,32:4.617070e-03):6.414873e-02,27:1.769414e-01):2.067025e-02,31:7.746925e-02):2.239039e-02,(33:5.110770e-02,30:6.959943e-02):1.898265e-02):1.256317e-02,29:5.772468e-02):9.356769e-01,(((67:1.367794e-01,70:3.714435e-01):1.125816e-01,68:1.717085e-01):5.949527e-02,69:5.530820e-01):9.472890e-01):1.208104e+00):2.035416e-01,((((((42:2.446170e-01,35:2.006073e-01):6.583872e-02,41:2.809553e-01):3.166222e-01,38:1.289243e-01):6.380420e-01,((37:6.550596e-01,36:5.752963e-01):1.165501e-01,25:5.820552e-01):3.831583e-01):1.923561e-01,(((53:1.208298e+00,(47:1.821115e-01,46:1.095774e-01):3.711415e-01):2.790183e-01,(45:3.056042e-01,48:2.389990e-01):4.100714e-01):1.061979e-01,49:1.270213e+00):8.932386e-01):3.338368e-01,(6:3.915032e-01,8:7.046449e-01):5.451839e-01):2.133078e-01):1.487424e-01,((18:8.010404e-01,(((9:2.185681e-01,21:1.471596e-01):4.221795e-02,13:1.673190e-01):6.215847e-01,(16:7.139483e-01,(60:3.845147e-01,61:3.435771e-01):5.907750e-01):6.589104e-01):3.008331e-01):3.870964e-01,((((24:7.368592e-01,(20:3.241453e-01,(14:1.265219e-01,15:1.693190e-01):1.668770e-01):2.371242e-01):6.303851e-01,11:1.083859e+00):5.763440e-02,(26:7.764773e-01,12:1.107602e+00):4.320631e-01):3.466294e-01,(((54:6.586744e-01,(43:6.360599e-01,44:4.740644e-01):6.818920e-02):8.488334e-01,10:7.842857e-01):2.274642e-01,(17:6.486556e-01,19:7.176683e-01):4.702507e-01):2.758112e-01):1.159547e-01):2.877010e-01):3.200786e-02,((51:2.768234e-01,(50:2.509012e-01,52:2.766690e-01):2.652339e-02):1.946055e+00,34:7.537703e-01):3.577451e-01):4.470173e-01,(62:4.401312e-01,(((59:6.331948e-02,65:3.207493e-01):3.569941e-02,(63:5.103849e-02,66:7.671114e-02):1.685333e-01):3.433954e-01,(64:1.002043e-02,((57:2.629359e-02,56:3.278357e-02):2.803270e-02,58:1.834754e-03):8.656443e-05):3.597357e-01):3.515198e-01):9.981305e-01):1.033717e+00):3.256592e-01):1.608061e-01):1.421526e-01,22:8.580554e-02,1:5.215326e-02);
   tree gen.8187000 = [&U] ((23:8.322637e-02,(7:5.238692e-01,(((2:2.151558e-02,39:4.457660e-02):2.947494e-01,40:1.995676e-01):3.391337e-01,((62:6.044941e-01,(((59:1.038993e-01,65:3.285434e-01):3.656690e-02,(63:5.227871e-02,66:4.759854e-02):2.205812e-01):3.517398e-01,((57:2.322486e-02,56:3.358020e-02):4.699732e-02,(64:6.766450e-03,58:8.922536e-05):1.449455e-03):2.998763e-01):1.734808e-01):8.508296e-01,((((50:2.396864e-01,51:2.916393e-01):9.651761e-03,52:2.781787e-01):2.022298e+00,34:7.720867e-01):3.664382e-01,(((((((42:3.411447e-01,35:2.054820e-01):8.139673e-02,41:2.215179e-01):3.243161e-01,38:1.465892e-01):1.089710e+00,((37:6.709773e-01,36:5.892759e-01):1.722035e-01,25:5.961990e-01):1.752128e-01):2.186927e-01,(((53:1.190510e+00,(47:3.349455e-01,46:1.122401e-01):3.801601e-01):4.528637e-01,(45:3.130303e-01,48:2.448066e-01):4.200360e-01):7.451654e-02,49:1.301078e+00):9.149441e-01):3.712289e-01,(6:4.010166e-01,8:7.217675e-01):5.584317e-01):4.952605e-01,(((18:8.205054e-01,(((9:2.238792e-01,21:1.004701e-01):1.159088e-01,13:1.713848e-01):6.366890e-01,(16:7.312971e-01,(60:4.295929e-01,61:3.519259e-01):6.051306e-01):6.749217e-01):2.744649e-01):1.673789e-01,(((26:7.953455e-01,12:1.134517e+00):1.223378e-01,((24:7.547647e-01,(20:3.320219e-01,(14:1.408469e-01,15:1.734334e-01):4.010261e-02):2.044985e-01):6.457033e-01,11:1.127847e+00):1.908521e-01):1.257202e-01,(((54:6.746800e-01,(43:6.515160e-01,44:4.855840e-01):6.984617e-02):8.694598e-01,10:9.007602e-01):1.179476e-01,(17:7.234943e-01,19:7.347576e-01):4.842577e-01):2.825133e-01):1.141570e-01):2.145923e-01,(((55:9.716615e-01,(4:3.035530e-02,5:8.008689e-02):1.072073e+00):4.444570e-01,3:6.438781e-01):5.049157e-01,((((((28:1.855999e-03,32:4.729263e-03):6.570752e-02,27:2.027945e-01):1.156362e-02,31:1.032536e-01):4.551766e-02,29:9.176558e-02):1.278564e-02,(33:6.855731e-02,30:7.129067e-02):3.675276e-02):9.267397e-01,((67:1.406868e-01,70:3.586160e-01):1.167863e-01,(68:1.758810e-01,69:5.070084e-01):1.345235e-01):1.162312e+00):1.035158e+00):8.360997e-02):4.972081e-02):1.754931e-02):6.813944e-01):9.111537e-01):3.335726e-01):1.647136e-01):1.456069e-01,22:8.789059e-02,1:5.342057e-02);
   tree gen.8187500 = [&U] ((23:1.459202e-01,((((39:6.185564e-03,2:7.979669e-02):2.751510e-01,40:3.177854e-01):3.567959e-01,((((((68:1.460272e-01,69:2.124858e-01):1.785298e-01,(67:6.554299e-02,70:4.634974e-01):1.034811e-01):1.192959e+00,(33:5.095751e-02,((29:2.951293e-02,(31:7.652915e-02,(27:1.616670e-01,(28:9.118890e-03,32:5.029117e-03):7.236259e-02):2.141607e-02):2.070851e-02):4.293675e-02,30:4.621713e-02):3.956248e-02):5.892725e-01):8.804550e-01,(((5:9.539298e-02,4:6.056459e-02):6.754660e-01,55:1.084955e+00):3.304580e-01,3:5.288262e-01):2.950590e-01):3.855821e-01,((8:6.907057e-01,6:5.569392e-01):6.933118e-01,(((49:7.975633e-01,((45:2.297834e-01,48:2.994176e-01):5.824564e-01,((47:2.826339e-01,46:1.458585e-01):4.370700e-01,53:8.746103e-01):1.521986e-01):1.671761e-01):1.047132e+00,((25:7.517610e-01,(37:6.749697e-01,36:4.010774e-01):2.015598e-01):2.898874e-01,(38:1.658906e-01,((42:2.456453e-01,35:3.435107e-01):9.399758e-02,41:1.731925e-01):2.709973e-01):4.160991e-01):3.206496e-01):4.042886e-01,((34:1.186705e+00,((52:1.593150e-01,51:3.529235e-01):5.701214e-03,50:4.827388e-01):1.193079e+00):3.264481e-01,((12:7.817822e-01,26:9.573920e-01):3.237494e-01,((18:1.212560e+00,((17:5.982606e-01,19:8.060207e-01):5.090337e-01,(((54:8.586412e-01,43:6.330375e-01):1.628565e-01,44:6.799814e-01):8.923729e-01,10:1.012256e+00):6.201315e-02):2.060213e-01):2.905044e-01,((((60:7.325083e-01,61:4.229750e-01):3.766761e-01,16:8.482764e-01):3.556678e-01,(13:9.828275e-02,(21:1.129072e-01,9:1.750801e-01):1.477115e-01):4.262059e-01):6.933826e-01,(11:9.641791e-01,(24:7.158656e-01,(20:3.096664e-01,(14:1.063820e-01,15:1.119045e-01):6.619292e-02):2.940084e-01):5.513638e-01):2.063351e-01):3.729754e-02):7.476390e-02):1.521599e-01):1.385851e-01):4.481897e-03):1.762811e-01):5.162307e-02,(62:3.726412e-01,(((64:5.131971e-03,58:5.422342e-03):2.367460e-02,(56:2.537426e-02,57:4.598282e-02):1.042817e-02):3.157292e-01,((59:9.485799e-02,65:2.147106e-01):9.614722e-02,(63:1.125772e-01,66:2.475566e-02):1.116369e-01):3.616972e-01):3.902702e-01):8.173300e-01):8.779980e-01):3.017197e-01,7:7.685344e-01):1.757805e-01):9.202900e-02,22:6.571164e-02,1:2.966135e-02);
   tree gen.8188000 = [&U] ((23:1.146170e-01,((((39:1.266660e-02,2:8.057572e-02):2.778372e-01,40:3.208879e-01):3.602792e-01,((((((68:1.474529e-01,69:2.145602e-01):1.802727e-01,(67:7.445819e-02,70:4.680224e-01):8.499515e-02):1.204605e+00,(30:4.588390e-02,(33:5.145499e-02,(29:3.832192e-02,(31:7.727628e-02,(27:1.632453e-01,(28:8.528245e-03,32:5.078214e-03):7.306904e-02):6.468846e-02):4.717428e-02):3.199451e-02):4.119833e-02):1.149495e+00):8.890506e-01,(((5:6.394682e-02,4:2.867114e-02):6.820603e-01,55:1.095547e+00):3.843020e-01,3:6.140895e-01):2.082073e-01):1.845032e-01,((8:6.974489e-01,6:5.623764e-01):7.000804e-01,(((49:8.053496e-01,((45:2.320267e-01,48:2.687407e-01):5.881428e-01,((47:2.853931e-01,46:1.472824e-01):4.791437e-01,53:8.831488e-01):2.021164e-01):1.688082e-01):1.057355e+00,((25:7.591002e-01,(37:6.815592e-01,36:5.643999e-01):8.380676e-02):2.927175e-01,(38:1.675102e-01,((42:3.625463e-01,35:3.468643e-01):9.491525e-02,41:1.748833e-01):2.736430e-01):4.986856e-01):3.237800e-01):3.883882e-01,((34:1.198291e+00,((52:1.162435e-01,51:3.563690e-01):4.040347e-02,50:4.874516e-01):1.204727e+00):3.296351e-01,((((((60:6.727515e-01,61:4.271043e-01):3.814072e-01,16:8.565579e-01):3.591400e-01,(13:8.370478e-02,(21:1.183862e-01,9:1.767893e-01):1.491535e-01):4.844067e-01):5.459582e-01,(11:9.735920e-01,(24:7.228543e-01,(20:3.126896e-01,(14:1.074206e-01,15:1.312240e-01):5.299325e-02):2.979047e-01):5.567466e-01):2.083495e-01):5.318143e-02,(12:7.894145e-01,26:9.667387e-01):3.269101e-01):1.540743e-01,(18:1.224398e+00,((17:4.070879e-01,19:8.138897e-01):3.537512e-01,(((54:8.670239e-01,43:6.392176e-01):8.157308e-02,44:6.866199e-01):9.430488e-01,10:1.022138e+00):3.224323e-01):1.604316e-01):3.163745e-01):2.042863e-01):1.399380e-01):3.332212e-02):1.994702e-01):5.212705e-02,(62:3.762792e-01,(((64:1.999154e-02,58:4.365572e-03):4.068862e-03,(56:2.740051e-02,57:4.643174e-02):1.082102e-02):3.188115e-01,((59:9.578406e-02,65:2.168067e-01):9.708587e-02,(63:1.136763e-01,66:4.137512e-02):1.127267e-01):4.092466e-01):3.940803e-01):8.253094e-01):8.865696e-01):3.046653e-01,7:7.072817e-01):1.774966e-01):9.041559e-02,22:3.214026e-02,1:6.594498e-02);
   tree gen.8188500 = [&U] (22:8.968226e-02,((7:7.310036e-01,(((2:8.185429e-02,39:1.385284e-02):3.311817e-01,40:1.920343e-01):3.045266e-01,(((((66:2.239081e-02,63:9.229707e-02):1.153780e-01,(59:3.055162e-02,65:1.984315e-01):4.084944e-02):3.528387e-01,((64:9.550953e-04,58:8.306368e-03):2.690546e-02,(57:3.885170e-02,56:3.626656e-02):4.255545e-02):3.643303e-01):2.096393e-01,62:6.707708e-01):7.138265e-01,(((((((12:8.090451e-01,26:7.699330e-01):4.332475e-01,((((61:6.681494e-01,60:2.556608e-01):9.140593e-01,16:9.256515e-01):3.934042e-01,(13:2.731550e-01,(9:3.102033e-01,21:1.120011e-01):7.686053e-02):3.905855e-01):5.671463e-01,18:9.998841e-01):9.489770e-02):8.378739e-02,((17:6.681678e-01,19:6.987558e-01):3.323548e-01,(((54:6.478179e-01,43:9.111308e-01):2.620118e-01,44:8.592865e-01):5.112902e-01,10:1.171716e+00):2.119087e-02):5.451523e-01):1.866953e-01,((((15:2.008382e-01,14:1.573365e-01):2.796380e-01,20:2.958508e-01):1.025268e-01,24:8.133806e-01):6.196086e-01,11:8.454868e-01):2.028924e-01):1.462468e-01,(34:1.140493e+00,((52:1.974261e-01,51:3.365931e-01):3.900898e-02,50:4.003425e-01):1.241916e+00):3.075292e-01):1.335261e-01,((((25:7.458847e-01,(36:4.199357e-01,37:5.418503e-01):1.972957e-01):1.523233e-01,(38:1.577302e-01,((42:3.394430e-01,35:2.703070e-01):1.922682e-01,41:1.768117e-01):2.478041e-01):7.402232e-01):2.747286e-01,((((46:9.955180e-02,47:2.652089e-01):4.880624e-01,53:8.184015e-01):1.907702e-01,(48:2.078028e-01,45:1.635583e-01):4.311832e-01):2.730420e-01,49:1.321781e+00):7.600995e-01):2.675477e-01,(8:6.477533e-01,6:6.566369e-01):1.016157e+00):2.009909e-01):2.579741e-01,((((4:6.355472e-02,5:4.750083e-02):5.834378e-01,55:1.200028e+00):4.494868e-01,3:5.221278e-01):2.467996e-01,((33:8.052711e-02,(30:2.905992e-02,((((32:6.120750e-03,28:2.842501e-03):1.124812e-01,27:2.567412e-01):1.059484e-04,31:1.031840e-01):7.030297e-02,29:2.487450e-02):4.629163e-02):8.553648e-03):7.294760e-01,((69:2.903186e-01,68:4.557760e-01):1.388829e-01,(67:3.938045e-01,70:3.209697e-01):1.358949e-01):9.391547e-01):7.113562e-01):2.135393e-01):2.622204e-01):7.392553e-01):3.556607e-01):1.498583e-01,23:2.943391e-02):1.158834e-01,1:5.110531e-02);
   tree gen.8189000 = [&U] (22:5.941545e-02,(((((39:2.351831e-03,2:6.677806e-02):4.441582e-01,40:1.254007e-01):4.721146e-01,((((((69:3.179937e-01,68:1.119451e-01):1.264939e-01,(70:3.737423e-01,67:2.071334e-01):1.289504e-01):6.233330e-01,(29:3.504546e-02,((33:7.998181e-02,30:8.018894e-02):2.474315e-02,(31:5.536147e-02,(27:1.912818e-01,(32:1.264047e-02,28:2.744240e-03):1.040079e-01):2.966504e-02):2.902314e-02):4.000477e-02):1.243941e+00):6.280159e-01,(((4:6.621945e-02,5:6.655616e-02):7.223208e-01,55:8.507142e-01):5.901577e-01,3:5.052011e-01):3.080755e-01):3.446865e-02,(((((24:7.769973e-01,((14:1.540966e-01,15:1.130717e-01):1.995072e-01,20:2.815243e-01):1.631087e-01):6.798252e-01,11:8.620058e-01):3.081815e-01,(((18:9.197891e-01,((16:8.846066e-01,(61:3.860915e-01,60:6.526240e-01):6.844426e-01):2.077447e-01,((21:1.654416e-01,9:2.199770e-01):1.310472e-01,13:1.111146e-01):4.592303e-01):4.159038e-01):2.010248e-01,((((54:5.805351e-01,43:5.099345e-01):1.957104e-01,44:6.577200e-01):8.054175e-01,10:9.515548e-01):1.184794e-01,(17:5.829707e-01,19:6.284928e-01):2.913335e-01):1.123619e-01):3.060848e-01,(26:6.877034e-01,12:6.225371e-01):3.800199e-01):1.034823e-01):3.656471e-01,(((((36:5.302174e-01,25:4.161897e-01):1.613268e-01,37:5.449364e-01):3.299310e-01,(38:8.916533e-02,(41:2.860319e-01,(42:2.295253e-01,35:3.810318e-01):9.801495e-02):2.850775e-01):7.412088e-01):1.601415e-01,(49:9.630378e-01,(((47:2.211346e-01,46:1.261087e-01):5.427397e-01,53:5.802210e-01):2.881525e-01,(48:4.058446e-01,45:2.565061e-01):2.412152e-01):1.354004e-01):9.075091e-01):3.942930e-02,(8:6.831599e-01,6:3.905034e-01):7.585301e-01):2.013361e-01):1.659242e-02,(((51:2.722354e-01,52:1.523367e-01):2.425525e-02,50:2.465863e-01):1.367428e+00,34:7.811203e-01):5.281470e-01):1.685705e-01):3.188947e-01,(62:6.152934e-01,(((64:1.756068e-03,58:5.511358e-03):3.101888e-02,(57:2.769256e-02,56:1.097375e-02):1.492189e-02):3.348758e-01,((63:7.237507e-02,66:5.497442e-02):8.526001e-02,(65:2.184464e-01,59:1.189016e-01):8.324459e-02):3.590341e-01):2.499908e-01):7.437247e-01):5.423868e-01):3.209139e-01,7:5.762062e-01):3.181945e-01,23:8.559036e-02):1.405303e-01,1:4.723262e-02);
   tree gen.8189500 = [&U] (22:5.371783e-02,(((((39:4.310400e-03,2:6.494862e-02):3.434439e-01,40:1.183849e-01):3.156444e-01,(((((((24:7.335265e-01,((14:1.454753e-01,15:1.067457e-01):1.883454e-01,20:2.473320e-01):1.539832e-01):6.417910e-01,11:8.137791e-01):2.909397e-01,(((17:5.503552e-01,19:5.933304e-01):2.719893e-01,(((54:5.480559e-01,43:4.801095e-01):2.389480e-01,44:5.895116e-01):8.269880e-01,10:8.620079e-01):2.907960e-01):1.641237e-01,((18:8.683295e-01,((16:9.168890e-01,(61:3.644908e-01,60:5.230829e-01):6.562592e-01):5.213709e-01,((21:1.561856e-01,9:2.076700e-01):1.432247e-01,13:1.048980e-01):4.266360e-01):4.007843e-01):1.635641e-01,(26:7.828751e-01,12:5.877080e-01):3.613849e-01):2.996438e-01):1.005367e-01):2.152668e-01,((52:1.465007e-01,(51:2.469462e-01,50:2.327905e-01):2.368257e-02):1.290924e+00,34:7.374189e-01):3.377979e-01):1.020865e-01,(((49:9.091587e-01,(((47:2.087627e-01,46:1.432071e-01):3.268549e-01,53:5.477593e-01):1.742960e-01,(48:3.831388e-01,45:2.526742e-01):5.004242e-01):6.233014e-02):7.195932e-01,((25:3.308852e-01,(36:3.858910e-01,37:5.144488e-01):1.585919e-01):3.211117e-01,(38:8.417679e-02,(41:2.144412e-01,(42:2.166840e-01,35:3.597142e-01):9.253130e-02):2.891437e-01):6.997403e-01):3.645591e-01):2.750440e-02,(8:6.276816e-01,6:4.122521e-01):7.722881e-01):2.703342e-01):2.258625e-01,((((4:6.251466e-02,5:6.283254e-02):6.819090e-01,55:8.031192e-01):4.988873e-01,3:4.769366e-01):2.908396e-01,(((69:4.894128e-01,68:1.056821e-01):1.179448e-01,(70:2.474693e-01,67:1.955449e-01):1.256742e-01):5.884594e-01,(29:1.358790e-02,((33:3.509108e-02,30:7.570260e-02):1.895605e-02,(31:5.226416e-02,(27:1.805802e-01,(32:1.193327e-02,28:9.722494e-03):9.818897e-02):2.418858e-02):2.193014e-02):1.869345e-02):1.174346e+00):5.772804e-01):1.835090e-01):4.966873e-01,(62:5.808696e-01,(((64:1.657821e-03,58:1.109357e-03):2.928347e-02,(57:2.614324e-02,56:1.035980e-02):1.408705e-02):3.770848e-01,((63:6.832589e-02,66:4.165670e-02):8.048997e-02,(65:2.062250e-01,59:1.122494e-01):5.166899e-02):3.389472e-01):2.360045e-01):7.021155e-01):5.755630e-01):3.924001e-01,7:5.439691e-01):3.003925e-01,23:5.767870e-02):1.460174e-01,1:4.459009e-02);
   tree gen.8190000 = [&U] (22:5.757369e-02,(((((39:1.927364e-02,2:2.107992e-02):3.607730e-01,40:3.432713e-01):3.383013e-01,((((((17:5.898597e-01,19:6.189916e-01):3.587488e-01,((54:5.642933e-01,(44:6.318267e-01,43:6.229436e-01):1.985540e-01):8.581385e-01,10:9.238828e-01):2.563652e-01):3.469070e-01,((18:9.306582e-01,(((16:9.827033e-01,(61:3.906539e-01,60:5.606297e-01):7.511383e-01):4.572200e-01,((21:5.913267e-02,9:2.225765e-01):3.088102e-01,13:1.087699e-01):4.572599e-01):4.095464e-01,(26:8.662868e-01,12:6.298936e-01):1.214551e-01):1.310435e-01):1.767322e-01,((24:7.861790e-01,((14:1.559175e-01,15:1.144079e-01):2.363075e-01,20:2.650855e-01):1.650362e-01):6.878587e-01,11:8.721921e-01):3.118233e-01):3.191229e-02):2.307186e-01,((((51:2.800638e-01,50:2.361733e-01):1.602236e-02,52:1.830383e-01):1.383587e+00,34:7.903508e-01):4.197572e-01,((49:9.744180e-01,(((47:2.082066e-01,46:1.880819e-01):3.958613e-01,53:8.106499e-01):2.300439e-01,(48:4.067342e-01,45:7.834801e-02):5.567420e-01):6.572990e-02):7.449053e-01,(((25:4.499648e-01,(36:3.740081e-01,37:5.513759e-01):1.666178e-01):3.234458e-01,(38:9.021900e-02,(41:2.298338e-01,(42:2.678791e-01,35:3.855344e-01):9.917320e-02):2.816384e-01):8.495701e-01):3.886723e-01,(8:6.727365e-01,6:4.418435e-01):7.936027e-01):4.739140e-03):2.988128e-01):2.518696e-02):2.420749e-01,((((4:9.758015e-02,5:6.734266e-02):7.308564e-01,55:8.607671e-01):5.346974e-01,3:5.111711e-01):3.117161e-01,(((69:5.245428e-01,68:1.132679e-01):1.687811e-01,(70:2.652326e-01,67:2.095811e-01):1.616184e-01):5.096714e-01,((29:1.279865e-02,(33:7.158526e-02,30:8.046122e-02):3.134268e-02):4.749723e-03,(((32:1.278984e-02,28:2.771594e-03):1.140159e-01,27:1.935422e-01):2.691765e-02,31:5.658638e-02):5.586780e-02):1.200364e+00):6.187176e-01):2.405500e-01):3.595770e-01,(62:6.225644e-01,(((64:1.776819e-03,58:1.073261e-02):2.070344e-02,(57:5.157907e-02,56:1.781869e-02):8.040258e-03):4.041519e-01,((63:7.323032e-02,66:4.464682e-02):8.626753e-02,(65:2.210278e-01,59:8.977018e-02):7.134221e-02):3.498063e-01):1.984393e-01):7.656953e-01):6.168769e-01):4.205665e-01,7:5.830152e-01):3.219546e-01,23:6.181887e-02):1.564985e-01,1:4.779076e-02);
   tree gen.8190500 = [&U] (22:5.788335e-02,(((((39:1.937730e-02,2:5.151248e-02):3.627133e-01,40:1.536257e-01):3.401208e-01,(((((((49:9.796588e-01,(((47:2.093264e-01,46:1.890935e-01):3.979904e-01,53:8.150099e-01):2.286572e-01,(48:4.089217e-01,45:2.782099e-01):3.142585e-01):5.246878e-01):7.489117e-01,((25:4.523849e-01,(36:3.435064e-01,37:5.543414e-01):1.675139e-01):3.167711e-01,(38:9.070423e-02,(41:2.310699e-01,(42:2.693198e-01,35:2.240390e-01):5.393392e-02):2.831532e-01):8.541394e-01):3.276909e-01):1.061816e-01,(8:6.763547e-01,6:4.442199e-01):7.599950e-01):2.207896e-01,(((51:2.815701e-01,50:2.374435e-01):1.610854e-02,52:1.840228e-01):1.391028e+00,34:7.946016e-01):4.085885e-01):6.146359e-02,(((24:7.904074e-01,((14:1.567561e-01,15:1.150232e-01):2.375785e-01,20:3.329707e-01):1.659238e-01):6.915583e-01,11:8.768831e-01):3.135004e-01,(((26:8.709460e-01,12:6.332814e-01):1.221083e-01,(((16:9.879886e-01,(61:4.269907e-01,60:5.636450e-01):7.905402e-01):4.596791e-01,((21:2.567735e-02,9:2.648865e-01):8.042943e-02,13:1.093549e-01):5.731433e-01):4.117491e-01,18:9.212991e-01):1.317483e-01):2.005693e-01,((17:5.930322e-01,19:6.223207e-01):4.208682e-01,(((54:5.683259e-01,43:6.853675e-01):4.672335e-02,44:7.537192e-01):8.627539e-01,10:9.288518e-01):2.577440e-01):3.546397e-01):1.336923e-01):2.409839e-01):1.265803e-01,((((4:9.810497e-02,5:6.770485e-02):6.453316e-01,55:8.653966e-01):5.167567e-01,3:5.139204e-01):2.699144e-01,(((69:3.791689e-01,68:6.211652e-02):1.696888e-01,(70:2.666591e-01,67:2.107083e-01):1.624877e-01):5.124126e-01,(29:7.339147e-03,(((27:2.855588e-01,31:1.077261e-01):5.140691e-03,(32:1.285863e-02,28:2.786501e-03):1.146291e-01):2.563536e-02,(33:9.389805e-02,30:8.089397e-02):2.238871e-02):4.346668e-02):7.859212e-01):4.759566e-01):2.418438e-01):1.820098e-01,(62:6.259127e-01,(((64:2.555181e-03,58:1.079034e-02):1.522639e-02,(57:2.922368e-02,56:1.871456e-02):2.644728e-02):4.263308e-01,((63:4.602895e-02,66:7.003202e-02):7.493945e-02,(65:2.222166e-01,59:9.025300e-02):7.335298e-02):3.516877e-01):3.262100e-01):8.616360e-01):6.201946e-01):4.228285e-01,7:5.838940e-01):2.458211e-01,23:1.516704e-01):1.108326e-01,1:4.804780e-02);
   tree gen.8191000 = [&U] ((23:4.328333e-02,((((39:2.423264e-02,2:1.854634e-02):2.780781e-01,40:2.278677e-01):2.321141e-01,(((((((17:6.221543e-01,19:8.153545e-01):3.182233e-01,(((44:6.427349e-01,43:7.993348e-01):1.518541e-01,54:2.980305e-01):8.705792e-01,10:9.656097e-01):1.341356e-01):3.865032e-01,((18:1.156684e+00,(((60:3.599766e-01,61:5.824588e-01):4.790153e-01,16:8.091869e-01):5.116507e-01,(13:1.581801e-01,(21:1.118390e-01,9:1.630455e-01):1.270326e-01):5.422265e-01):3.205249e-01):2.117527e-01,11:8.814324e-01):1.604626e-01):1.205695e-01,((26:1.022736e+00,12:7.131792e-01):1.915143e-01,(24:9.312468e-01,(20:2.136478e-01,(14:1.979107e-01,15:1.564092e-01):9.479640e-02):1.708861e-01):7.720803e-01):1.714580e-01):1.925688e-01,(34:7.114154e-01,(50:2.727258e-01,(52:1.653239e-01,51:3.549261e-01):4.619975e-02):1.475868e+00):3.431870e-01):1.308735e-01,(((49:1.149453e+00,((45:2.191947e-01,48:2.712420e-01):3.828765e-01,((47:3.029436e-01,46:8.164859e-02):4.309156e-01,53:8.343072e-01):2.626212e-01):7.654739e-02):8.498181e-01,((25:4.111259e-01,(37:6.438663e-01,36:5.331864e-01):1.244653e-01):3.487097e-01,(38:1.132941e-01,((42:3.185762e-01,35:2.211819e-01):1.322494e-01,41:2.524314e-01):2.205082e-01):4.101973e-01):2.930889e-01):5.603084e-02,(8:5.520396e-01,6:5.914824e-01):7.227448e-01):2.540610e-01):1.253799e-01,(((((5:9.195323e-02,4:1.828899e-02):7.519026e-01,55:9.499944e-01):4.569948e-01,(((68:1.533228e-01,69:3.998935e-01):6.378106e-02,(67:1.754810e-01,70:3.930983e-01):1.201582e-01):6.386280e-01,(30:4.205944e-02,(33:4.498830e-02,(29:8.368690e-02,(31:9.764598e-02,(27:1.763558e-01,(28:7.047480e-03,32:7.782246e-03):2.622372e-02):5.211645e-02):3.442560e-02):3.223974e-02):3.663545e-04):6.270229e-01):1.086668e+00):1.336551e-01,3:4.272462e-01):2.452852e-01,(62:3.401503e-01,(((56:1.867728e-02,57:6.651394e-03):1.460099e-02,(64:1.744990e-05,58:1.145859e-02):2.314263e-02):4.357053e-01,((59:4.376561e-02,65:2.055756e-01):4.176933e-02,(63:6.691431e-02,66:4.575368e-02):8.220706e-02):3.281440e-01):2.322116e-01):7.994265e-01):1.883282e-01):7.374200e-01):3.345981e-01,7:6.681662e-01):9.857700e-02):9.509690e-02,22:5.536300e-02,1:4.549884e-02);
   tree gen.8191500 = [&U] (22:4.841438e-02,(((((39:2.116646e-02,2:2.344829e-02):3.812787e-01,40:2.691019e-01):3.632844e-01,((((((50:2.324652e-01,(52:1.780970e-01,51:4.861915e-01):7.872588e-03):1.392032e+00,34:8.424045e-01):3.962316e-01,(((49:9.803655e-01,(((47:2.094774e-01,46:1.892299e-01):3.166507e-01,53:8.155978e-01):2.054502e-01,(48:4.092167e-01,45:2.784106e-01):6.198998e-01):4.342725e-01):8.814312e-01,((25:4.889277e-01,(36:3.590035e-01,37:5.925307e-01):1.602883e-01):3.103041e-01,(38:9.076966e-02,(41:2.761031e-01,(42:2.695141e-01,35:2.242007e-01):1.799430e-01):2.688270e-01):6.135420e-01):3.279273e-01):7.611637e-02,(8:6.768426e-01,6:4.445403e-01):7.605433e-01):1.436963e-01):2.907878e-02,((((26:8.715743e-01,12:1.190700e+00):2.106159e-01,(24:7.676427e-01,((14:1.568692e-01,15:1.764602e-01):2.377499e-01,20:2.057290e-01):2.640147e-01):5.172968e-01):1.202852e-01,11:8.775156e-01):1.141989e-01,((((16:9.887013e-01,(61:4.272987e-01,60:5.277481e-01):5.018023e-01):4.359425e-01,((21:8.861365e-02,9:2.462639e-01):4.533322e-02,13:2.319098e-01):6.360665e-01):2.837864e-01,18:1.255704e+00):1.096387e-01,((17:4.530576e-01,19:6.099899e-01):3.849558e-01,(((54:5.700471e-01,43:7.066943e-01):2.834259e-02,44:7.542629e-01):7.685804e-01,10:9.295218e-01):2.579299e-01):3.427331e-01):9.806528e-02):3.382177e-01):4.027208e-01,((((4:9.817574e-02,5:6.775369e-02):6.457971e-01,55:1.033971e+00):4.136564e-01,3:5.142911e-01):2.701091e-01,(((70:2.668515e-01,67:1.439975e-01):1.558627e-01,(69:3.794425e-01,68:1.179561e-01):3.683104e-02):5.506518e-01,(((31:8.232346e-02,((32:7.438852e-03,28:3.162259e-03):1.147118e-01,27:2.763394e-01):1.176823e-02):4.285376e-02,(33:7.739288e-02,30:2.891853e-02):6.861624e-02):2.145886e-03,29:5.114952e-02):7.864881e-01):4.762999e-01):7.719713e-02):4.399353e-01,(62:6.263643e-01,(((57:5.117546e-02,56:1.880301e-02):2.542525e-02,(58:3.107238e-03,64:2.457163e-03):5.632489e-02):4.221781e-01,((63:7.354540e-02,66:3.188973e-02):7.381769e-02,(65:2.223769e-01,59:9.802011e-02):6.665790e-02):3.684292e-01):3.409747e-01):8.622575e-01):6.206420e-01):3.485276e-01,7:5.254647e-01):2.386554e-01,23:1.517798e-01):8.103798e-02,1:4.346530e-02);
   tree gen.8192000 = [&U] ((23:6.430097e-02,((((39:2.564495e-02,2:5.387224e-02):2.991837e-01,40:1.582787e-01):5.026312e-01,((((18:1.244474e+00,(((17:6.693746e-01,19:6.406711e-01):4.607524e-01,(((44:6.320427e-01,43:9.144781e-01):2.882487e-01,54:3.206504e-01):6.558653e-01,10:1.038898e+00):2.405992e-01):4.421628e-01,(11:9.483315e-01,(((26:9.314432e-01,12:7.673082e-01):1.694060e-01,(24:7.670023e-01,(20:2.097005e-01,(14:1.426519e-01,15:1.585355e-01):2.102061e-01):1.814843e-01):7.458440e-01):2.018806e-01,(((60:2.942986e-01,61:6.266664e-01):6.242826e-01,16:8.706026e-01):5.504840e-01,(13:8.269449e-02,(21:1.203273e-01,9:2.748451e-01):1.366741e-01):6.246803e-01):4.117178e-01):1.545044e-01):2.304287e-01):1.322464e-02):1.001901e-01,(34:7.078960e-01,(50:2.934252e-01,(51:4.063340e-01,52:1.736963e-01):3.288464e-03):1.248310e+00):4.926478e-01):8.056718e-02,(((8:5.939384e-01,6:5.607982e-01):6.806228e-01,((25:5.395995e-01,(37:6.927346e-01,36:3.262459e-01):4.743366e-01):3.548009e-01,(38:7.669350e-02,((42:3.427556e-01,35:2.345925e-01):1.422869e-01,41:2.715905e-01):2.372444e-01):4.487238e-01):3.859060e-01):1.155122e-01,(49:1.225288e+00,((45:2.072488e-01,48:2.315240e-01):4.854529e-01,((47:3.259365e-01,46:1.330175e-01):4.350998e-01,53:8.256227e-01):1.317127e-01):8.304949e-02):9.176690e-01):1.959949e-01):3.842914e-01,(((((5:7.709338e-02,4:1.967709e-02):4.630116e-01,55:1.035041e+00):4.916799e-01,(((68:1.756682e-01,(67:1.519506e-01,70:3.167990e-01):3.160126e-01):1.322266e-02,69:3.383356e-01):6.644845e-01,(30:4.105989e-02,(33:3.361352e-02,(29:3.944267e-02,(31:1.050571e-01,(27:2.187170e-01,(28:3.589406e-03,32:4.599451e-03):3.586300e-02):6.493815e-02):3.308791e-02):1.712230e-02):2.061238e-03):6.154425e-01):1.009616e+00):1.540758e-01,3:4.596734e-01):3.369104e-01,(62:3.800263e-01,(((56:2.009485e-02,57:3.476841e-02):1.107734e-02,(64:1.602286e-03,58:1.026383e-02):2.866297e-02):4.992848e-01,((59:4.708734e-02,65:2.211784e-01):2.448510e-02,(63:7.976089e-02,66:2.460389e-02):1.514214e-01):4.205837e-01):2.715654e-01):8.989144e-01):2.870468e-02):8.468001e-01):3.599935e-01,7:5.644887e-01):4.783804e-01):1.082210e-01,22:5.956495e-02,1:7.099762e-02);
   tree gen.8192500 = [&U] (22:5.452620e-02,(((((39:1.587552e-02,2:2.807570e-02):2.815319e-01,40:2.144142e-01):3.771967e-01,(((((4:5.266916e-02,5:1.768711e-02):6.652074e-01,55:7.025172e-01):2.699951e-01,3:3.940760e-01):1.811369e-01,(((68:2.104681e-01,((70:2.432516e-01,67:1.345957e-01):1.479583e-01,69:2.712379e-01):1.430319e-01):4.669696e-01,((((27:2.564326e-01,(32:1.265395e-02,28:1.740497e-02):1.041182e-01):2.975679e-02,31:7.756248e-02):4.370946e-02,(33:5.342394e-02,30:1.545296e-02):6.403874e-02):4.993679e-02,29:1.317446e-02):6.692553e-01):6.640194e-01,(((((((26:6.184835e-01,12:1.192331e+00):3.313114e-01,(24:7.175220e-01,((14:1.704709e-01,15:1.649388e-01):1.968297e-01,20:1.922966e-01):2.467767e-01):5.549057e-01):2.789786e-02,11:8.202212e-01):1.410162e-01,((44:7.128776e-01,(43:6.526061e-01,54:5.328277e-01):3.662220e-01):7.149514e-01,((17:4.234767e-01,19:6.910812e-01):3.811399e-01,10:9.842699e-01):3.151622e-01):2.202195e-01):1.595677e-01,(((16:9.241473e-01,(61:4.321526e-01,60:5.906543e-01):4.690388e-01):4.074791e-01,((21:8.282791e-02,9:2.301849e-01):4.237334e-02,13:1.238337e-01):4.130218e-01):2.773215e-01,18:1.173717e+00):6.997820e-02):3.158833e-01,(8:6.326504e-01,6:4.155155e-01):7.311226e-01):1.415376e-01,(((49:8.016945e-01,(((47:2.398556e-01,46:1.167607e-01):3.722781e-01,53:9.034924e-01):1.531018e-01,(48:3.824983e-01,45:2.602327e-01):2.469256e-01):2.539071e-01):8.207977e-01,((25:4.470372e-01,(36:3.934409e-01,37:5.538433e-01):1.498228e-01):1.678267e-01,(38:1.836688e-01,(41:2.580759e-01,(42:3.596964e-01,35:2.710970e-01):1.244513e-01):2.030399e-01):5.734828e-01):3.697336e-01):1.788300e-01,(((51:4.609569e-01,50:2.172872e-01):6.941482e-03,52:1.750086e-01):1.299369e+00,34:7.874025e-01):2.628705e-01):1.030037e-01):2.406064e-01):1.114645e-01):2.762336e-01,(62:5.854679e-01,(((57:1.651035e-02,56:1.421109e-02):5.262557e-03,(58:5.460518e-03,64:1.047586e-02):1.824439e-02):3.946134e-01,((63:6.874350e-02,66:4.435739e-02):7.376247e-02,(65:1.526147e-01,59:9.162021e-02):1.065540e-01):2.703021e-01):3.187118e-01):8.059593e-01):8.017854e-01):2.166184e-01,7:4.911562e-01):2.550541e-01,23:3.945564e-02):1.199300e-01,1:6.479487e-02);
   tree gen.8193000 = [&U] ((23:4.986223e-02,((((39:2.399818e-02,2:5.041288e-02):2.799719e-01,40:1.848979e-01):2.778652e-01,((62:7.369703e-01,(((56:2.606460e-02,57:3.253579e-02):3.046067e-02,(64:1.509902e-03,58:1.007024e-02):2.962082e-02):2.271007e-01,((59:6.051698e-02,65:2.069756e-01):2.788241e-02,(63:7.463912e-02,66:2.302397e-02):9.651687e-02):4.390438e-01):2.541271e-01):8.333015e-01,(((((67:1.272173e-01,70:2.964560e-01):2.857644e-01,(68:1.366398e-01,69:4.719679e-01):1.588752e-01):8.566092e-01,(29:2.159208e-02,(((27:1.719307e-01,(28:8.736392e-03,32:7.830915e-05):9.695500e-02):2.053266e-02,31:1.016099e-01):2.607496e-02,(30:3.842327e-02,33:3.145506e-02):1.998625e-02):2.354499e-02):5.759225e-01):7.890372e-01,(3:3.705585e-01,((5:7.214291e-02,4:1.841354e-02):5.220888e-01,55:9.685771e-01):4.601071e-01):2.107507e-01):1.813408e-01,(((((18:1.089327e+00,(((17:6.263914e-01,19:5.995311e-01):4.311656e-01,(((44:5.914567e-01,43:8.557558e-01):1.586744e-01,54:4.479804e-01):3.627206e-01,10:9.721858e-01):2.396716e-01):3.979875e-01,(11:1.102933e+00,(((((60:4.720278e-01,61:6.290991e-01):5.131319e-01,16:6.942320e-01):6.645198e-01,(13:7.738435e-02,(21:1.519887e-01,9:2.906872e-01):1.320413e-01):4.299468e-01):5.383326e-01,(26:8.716315e-01,12:7.180363e-01):1.924474e-01):1.361951e-01,(24:7.177500e-01,(20:1.962348e-01,(14:1.684713e-01,15:1.198572e-01):1.583669e-01):1.472638e-01):6.979503e-01):9.603876e-02):2.156320e-01):1.561127e-01):3.161916e-01,(34:6.624392e-01,((51:3.802417e-01,52:1.625426e-01):2.960101e-03,50:1.751719e-01):1.543195e+00):4.853714e-01):5.321646e-02,(49:9.118286e-01,((45:2.516159e-01,48:3.164127e-01):3.691340e-01,((47:2.675484e-01,46:1.401370e-01):3.418920e-01,53:7.872932e-01):1.888301e-01):4.007851e-01):1.060943e+00):4.945591e-02,((25:5.049497e-01,(37:6.482513e-01,36:6.117419e-01):1.080416e-01):2.085002e-01,(38:7.176870e-02,((42:3.207459e-01,35:2.323073e-01):1.087671e-01,41:1.810244e-01):2.607254e-01):4.199094e-01):6.831874e-01):9.938897e-02,(8:5.471050e-01,6:4.955159e-01):7.741648e-01):2.018619e-01):2.141834e-01):5.713371e-01):4.344765e-01,7:5.282406e-01):2.208245e-01):9.412955e-02,22:5.574005e-02,1:6.643858e-02);
   tree gen.8193500 = [&U] ((23:7.629596e-02,(7:6.163778e-01,(((((55:8.862741e-01,(5:1.243819e-01,4:3.112371e-02):5.685570e-01):5.856171e-01,3:6.031344e-01):7.177268e-02,(((33:2.981462e-02,(29:4.138895e-02,((27:2.022312e-01,31:1.438051e-01):4.929978e-03,(28:1.018371e-02,32:1.384334e-02):8.404036e-02):5.794496e-02):9.600561e-03):2.528507e-03,30:4.653309e-02):5.681853e-01,((69:4.422016e-01,68:3.264030e-01):9.539525e-02,(67:2.743144e-01,70:1.537167e-01):2.275350e-01):6.812525e-01):9.699384e-01):4.499703e-01,(((((38:9.612376e-02,((42:2.421721e-01,35:3.033314e-01):7.721801e-02,41:2.909364e-01):2.012112e-01):6.160778e-01,(25:4.684548e-01,(36:3.437316e-01,37:5.249556e-01):2.430730e-01):4.945656e-01):4.585449e-01,((34:9.004910e-01,(52:1.973813e-01,(50:2.943455e-01,51:3.399603e-01):2.010348e-02):1.649562e+00):2.283699e-01,((49:8.912982e-01,((53:8.587317e-01,(47:3.239095e-01,46:2.159361e-01):3.955801e-01):1.631067e-01,(45:2.521895e-01,48:2.485620e-01):2.690458e-01):3.818141e-01):7.243811e-01,((11:1.405341e+00,(((15:1.584305e-01,14:1.817894e-01):1.810967e-01,20:3.267192e-01):2.079270e-01,24:7.362178e-01):5.910623e-01):1.530280e-01,(((18:8.479449e-01,(((44:3.280514e-01,(43:6.306589e-01,54:5.450129e-01):2.758638e-01):9.015860e-01,10:1.127755e+00):7.604637e-02,(19:8.426713e-01,17:4.334458e-01):2.103116e-01):2.624362e-01):1.825558e-01,((13:1.651038e-01,(9:1.849451e-01,21:1.197805e-01):8.131505e-02):5.043658e-01,(16:7.210922e-01,(61:2.733785e-01,60:5.362679e-01):7.493071e-01):4.248150e-01):2.361662e-01):2.094937e-01,(26:8.102451e-01,12:6.729494e-01):1.257796e-01):2.007164e-01):1.497884e-01):7.281125e-02):3.202725e-01):3.619708e-02,(8:8.797223e-01,6:4.564166e-01):6.979745e-01):1.990577e-01,(62:6.095236e-01,(((64:4.995495e-03,58:4.846884e-03):3.661585e-02,(56:1.060726e-02,57:3.723609e-02):2.128984e-02):2.011694e-01,((59:1.011598e-01,65:1.523374e-01):4.919405e-02,(63:1.047570e-01,66:4.803839e-02):1.421310e-01):4.236427e-01):2.662443e-01):6.401766e-01):5.637591e-02):7.701647e-01,(40:2.423320e-01,(2:7.294133e-03,39:3.037633e-02):2.609369e-01):5.805751e-01):3.218072e-01):1.366175e-01):1.835245e-01,22:9.706358e-02,1:6.628669e-02);
   tree gen.8194000 = [&U] ((23:9.060899e-02,((((39:5.535103e-02,2:3.809153e-02):3.019313e-01,40:1.994002e-01):2.996593e-01,((62:7.947740e-01,(((56:2.105883e-02,57:7.006300e-02):1.070123e-02,(64:1.087178e-02,58:2.555779e-03):2.930544e-02):2.449132e-01,((59:5.027317e-02,65:2.717937e-01):8.621264e-02,(63:3.976757e-02,66:8.368873e-02):7.348090e-02):3.586547e-01):9.392381e-02):8.986609e-01,(((((67:1.371955e-01,70:2.353320e-01):1.230693e-01,(68:1.473571e-01,69:5.089864e-01):2.321900e-02):8.232309e-01,(30:5.388854e-02,(33:3.392222e-02,(((27:3.370058e-01,31:1.095796e-01):4.761954e-03,(28:9.421624e-03,32:6.952167e-04):1.045596e-01):5.901775e-02,29:1.691781e-02):5.506306e-02):2.036373e-02):6.519356e-01):7.737200e-01,(3:5.398123e-01,((5:7.780138e-02,4:2.455715e-03):8.722514e-01,55:1.044547e+00):3.912420e-01):3.649126e-01):3.023918e-01,(((8:1.035258e+00,6:5.473934e-01):9.965044e-01,((25:3.155580e-01,(37:6.685483e-01,36:6.597234e-01):2.022299e-01):3.457727e-01,(38:7.044639e-02,((42:3.010223e-01,35:2.505281e-01):2.147727e-01,41:1.952229e-01):2.811752e-01):5.816024e-01):7.367727e-01):2.635344e-05,((((18:1.103193e+00,((26:9.399972e-01,12:9.447448e-01):2.039915e-01,(((60:5.090510e-01,61:3.521059e-01):6.224428e-01,16:1.044866e+00):1.787996e-01,(13:1.171934e-01,(21:1.639098e-01,9:1.689844e-01):1.403776e-01):7.096795e-01):5.805564e-01):1.300060e-01):2.234622e-01,((17:6.755219e-01,19:6.465548e-01):5.711199e-01,(((44:6.738388e-01,43:9.228763e-01):4.073563e-01,54:5.148486e-01):3.911703e-01,10:1.048438e+00):2.584701e-01):4.424032e-01):1.404885e-01,((24:7.740462e-01,(20:2.116263e-01,(14:1.816852e-01,15:1.553977e-01):1.288030e-01):1.588143e-01):7.205574e-01,11:1.111078e+00):1.525148e-01):3.571818e-01,((34:1.061178e+00,((51:2.845955e-01,52:1.817724e-01):7.579859e-02,50:1.833692e-01):1.733882e+00):2.226989e-01,(49:1.027235e+00,((45:3.813081e-01,48:1.666654e-01):5.489893e-01,((47:1.561687e-01,46:1.363507e-01):2.395435e-01,53:8.490439e-01):1.641662e-01):4.322204e-01):1.143262e+00):1.740714e-01):1.377662e-01):2.176947e-01):2.458742e-01):8.080483e-01):5.779445e-01,7:5.696728e-01):1.492257e-01):1.670671e-01,22:4.633614e-02,1:6.138151e-02);
   tree gen.8194500 = [&U] ((23:8.111367e-02,(7:6.552990e-01,((((((55:8.884391e-01,(5:3.664270e-02,4:6.381355e-02):6.952671e-01):6.225959e-01,3:5.160155e-01):1.454096e-01,(((29:2.476181e-02,(((27:2.278258e-01,(28:1.057395e-02,32:3.592861e-03):8.935129e-02):6.591977e-03,31:1.345050e-01):2.530646e-02,30:7.436300e-02):3.541776e-03):3.468801e-02,33:6.698526e-02):9.194920e-01,(((67:1.981489e-01,70:2.546282e-01):2.472809e-01,68:1.936301e-01):1.127562e-01,69:4.478123e-01):5.765858e-01):5.192006e-01):4.910477e-01,(((38:1.021935e-01,((42:2.776430e-01,35:3.230789e-01):1.566364e-01,41:2.620872e-01):2.139167e-01):7.631531e-01,(25:7.161685e-01,(36:3.787596e-01,37:7.119510e-01):1.876869e-01):3.429459e-01):3.306546e-01,((8:5.065187e-01,6:5.311837e-01):1.104881e+00,(((34:6.664010e-01,(52:2.084685e-01,(51:3.614271e-01,50:3.961729e-01):3.742036e-02):1.733647e+00):2.427903e-01,(49:1.060991e+00,((53:9.129563e-01,(47:3.445064e-01,46:7.655224e-02):4.205590e-01):5.388933e-01,(45:2.461158e-01,48:3.143623e-01):2.515507e-01):2.329918e-01):1.113717e+00):9.085814e-02,((11:1.081249e+00,(24:7.827062e-01,((15:1.684346e-01,14:1.507894e-01):1.101503e-01,20:3.767557e-01):5.491636e-02):6.425516e-01):4.295301e-01,(((18:9.014884e-01,((13:1.755293e-01,(9:1.966234e-01,21:1.273441e-01):8.644969e-02):5.362140e-01,(16:9.041097e-01,(61:2.906410e-01,60:5.701305e-01):4.956908e-01):3.330145e-01):3.478632e-01):8.396153e-02,(26:1.084582e+00,12:7.154428e-01):2.205647e-01):1.884717e-01,((44:6.235702e-01,(43:7.620711e-01,54:5.794277e-01):2.326801e-01):9.585167e-01,((19:9.168112e-01,17:5.839588e-01):2.278301e-01,10:1.198967e+00):3.299230e-01):3.738445e-01):7.204232e-02):1.644641e-01):1.850610e-01):4.267135e-02):8.257081e-02):5.406320e-02,(62:5.344714e-01,(((64:1.432532e-03,(56:4.219242e-02,57:2.709354e-02):2.263419e-02):1.956682e-03,58:5.332592e-03):2.284729e-01,((59:8.854202e-02,65:2.998788e-01):3.741972e-02,(63:1.113719e-01,66:5.107177e-02):8.704742e-02):4.510666e-01):3.609500e-01):7.547007e-01):8.187967e-01,(40:2.576341e-01,(2:1.232474e-02,39:3.893625e-02):2.644431e-01):7.306738e-01):3.421277e-01):1.452443e-01):1.265553e-01,22:8.873101e-03,1:8.405875e-02);
   tree gen.8195000 = [&U] ((23:7.627947e-02,((((39:2.005312e-02,2:2.452950e-02):2.643768e-01,40:1.756341e-01):2.639435e-01,((62:7.000463e-01,(((64:2.087381e-03,58:1.824000e-03):1.243529e-02,(56:8.311535e-03,57:2.273381e-02):1.167587e-02):4.252631e-01,((59:7.635880e-02,65:2.247966e-01):5.593289e-02,(63:5.040183e-02,66:6.555354e-02):1.636885e-01):2.743777e-01):4.056355e-01):4.245497e-01,(((((67:2.002012e-01,70:3.422984e-01):1.437926e-01,(69:4.434989e-01,68:2.386872e-01):1.971109e-02):1.037389e+00,(33:3.068492e-02,((((27:2.968386e-01,(28:2.652744e-03,32:5.171501e-03):1.042903e-01):7.134679e-03,31:9.651899e-02):2.367899e-02,29:4.555303e-02):4.790610e-02,30:4.746566e-02):6.457409e-03):5.208538e-01):8.254416e-01,(3:4.754731e-01,((5:7.851074e-02,4:1.353006e-03):4.862024e-01,55:9.200491e-01):4.340668e-01):3.380249e-01):1.385546e-01,((((25:7.391535e-01,(37:5.437224e-01,36:5.810922e-01):2.964606e-01):3.045606e-01,(38:9.522698e-02,((42:2.651440e-01,35:2.206681e-01):1.376476e-01,41:1.719546e-01):2.476625e-01):3.869906e-01):5.385181e-01,(8:9.118675e-01,6:2.295231e-01):8.777328e-01):8.170143e-05,((((18:9.547863e-01,((26:8.279607e-01,12:7.897551e-01):5.246324e-01,(((60:4.483781e-01,61:3.101390e-01):5.482549e-01,16:9.203300e-01):1.288217e-01,(13:8.892013e-02,(21:1.443737e-01,9:1.488435e-01):1.236462e-01):4.327939e-01):5.113609e-01):8.529257e-02):9.637808e-02,((17:5.950077e-01,19:5.694931e-01):5.030491e-01,((54:8.817399e-01,(44:8.219051e-01,43:8.128804e-01):2.450205e-02):6.122777e-01,10:9.234770e-01):2.276635e-01):4.196451e-01):2.541717e-02,((24:6.817890e-01,(20:2.033076e-01,(14:1.600305e-01,15:1.368761e-01):1.752685e-01):1.504913e-01):6.346754e-01,11:9.786510e-01):1.015730e-01):1.576195e-01,((34:9.346983e-01,(52:1.601072e-01,(50:2.046129e-01,51:1.857677e-01):9.329897e-02):1.310399e+00):3.098620e-01,(49:8.006559e-01,((45:2.850501e-01,48:1.389103e-01):4.969923e-01,((47:2.657461e-01,46:1.200993e-01):2.109927e-01,53:1.031900e+00):1.834874e-01):3.527764e-01):1.006999e+00):6.835902e-02):1.625672e-01):2.224383e-01):3.818560e-01):6.889443e-01):3.612706e-01,7:5.138068e-01):2.527192e-01):6.567586e-02,22:1.714671e-02,1:7.995503e-02);
   tree gen.8195500 = [&U] (22:3.791538e-02,((7:6.116886e-01,(((62:7.558293e-01,(((59:5.890530e-02,65:1.669722e-01):7.419231e-02,(63:1.095510e-01,66:6.046649e-02):1.328671e-01):3.529287e-01,((58:3.750914e-03,64:5.100696e-03):8.642209e-03,(57:4.150055e-02,56:2.456971e-02):2.606751e-02):3.413299e-01):1.360556e-01):6.924122e-01,(((((((48:2.543695e-01,45:2.132601e-01):3.965503e-01,((46:1.308425e-01,47:3.623715e-01):5.661559e-01,53:6.705520e-01):2.586458e-01):9.048065e-02,49:9.820753e-01):9.338720e-01,(34:6.587824e-01,((51:2.158967e-01,50:3.700869e-01):8.070919e-03,52:2.398667e-01):1.042385e+00):4.108795e-01):1.455654e-01,(((((60:3.781907e-01,61:5.656422e-01):7.406507e-01,16:7.856265e-01):9.282120e-01,(13:2.039588e-01,(9:1.327494e-01,21:9.988937e-02):1.039899e-01):5.593487e-01):3.407161e-01,18:9.663959e-01):2.191493e-01,((((54:6.690489e-01,(43:8.028983e-01,44:7.607309e-01):8.002754e-02):9.731532e-01,10:1.335973e+00):1.420463e-01,(19:6.148921e-01,17:3.981058e-01):6.390686e-01):2.700849e-01,((11:9.881248e-01,((20:3.273260e-01,(14:1.989863e-01,15:1.111727e-01):1.019796e-01):1.155965e-01,24:6.832061e-01):6.143585e-01):6.801338e-02,(12:8.364072e-01,26:8.390092e-01):9.568964e-02):2.415980e-01):1.772310e-01):2.597120e-01):1.057777e-01,((6:6.511803e-01,8:5.264651e-01):6.630853e-01,(((36:3.564484e-01,37:4.123325e-01):5.084302e-02,25:7.785484e-01):3.642947e-01,((41:2.410836e-01,(42:3.195718e-01,35:2.323152e-01):1.489770e-01):2.858434e-01,38:9.871370e-02):6.230291e-01):1.947698e-01):3.201058e-01):2.872230e-01,(((((31:6.125415e-02,(27:1.650256e-01,(28:1.365329e-03,32:8.396441e-03):5.457805e-02):1.404805e-02):3.653882e-02,(30:8.686471e-02,33:1.111440e-02):6.233579e-02):2.202535e-02,29:2.859234e-02):6.243505e-01,(((70:3.461693e-01,67:1.582744e-01):1.789722e-01,69:2.752427e-01):5.417246e-02,68:2.469689e-01):6.737509e-01):8.778547e-01,(3:4.785059e-01,(55:1.051982e+00,(4:6.215179e-02,5:3.337401e-02):5.719268e-01):5.645163e-01):2.492582e-02):5.256995e-01):3.134811e-01):5.632021e-01,((2:1.701292e-02,39:7.421013e-03):3.153788e-01,40:4.184025e-01):3.422086e-01):4.870005e-01):2.186318e-01,23:1.475412e-01):1.062396e-01,1:5.168331e-02);
   tree gen.8196000 = [&U] (22:4.808565e-02,(((((39:4.068161e-02,2:3.745789e-02):2.772200e-01,40:2.470806e-01):4.295846e-01,((((68:1.222646e-01,(70:2.864500e-01,67:1.364644e-01):2.610329e-01):5.514820e-02,69:4.528223e-01):9.854533e-01,((30:2.498425e-02,(((32:4.585937e-03,28:8.310157e-03):1.305564e-01,(27:2.203647e-01,31:9.944332e-02):1.007480e-01):3.978047e-02,29:6.022611e-02):9.244207e-03):3.405101e-02,33:7.982996e-02):6.278680e-01):3.627757e-01,((((4:3.750463e-02,5:1.168421e-01):6.790481e-01,55:7.189893e-01):3.040933e-01,3:5.586153e-01):3.397040e-01,((62:5.610304e-01,((64:6.703262e-03,((57:1.924050e-02,56:2.724729e-02):3.674147e-02,58:3.806826e-03):1.771419e-03):3.961785e-01,((59:7.516624e-02,65:2.922793e-01):8.106862e-02,(63:6.468107e-02,66:2.348848e-02):6.238561e-02):4.415166e-01):2.254184e-01):8.324324e-01,((((49:9.677373e-01,(((47:2.256558e-01,46:1.200484e-01):3.177900e-01,53:8.839143e-01):1.507602e-01,(48:3.014592e-01,45:2.081192e-01):3.471287e-01):1.930339e-01):9.395583e-01,(((37:6.846914e-01,36:4.945085e-01):1.570965e-01,25:7.417937e-01):3.633276e-01,(38:1.488590e-01,(41:1.372820e-01,(42:3.016921e-01,35:2.686575e-01):1.427902e-01):3.059094e-01):7.819859e-01):3.821544e-01):1.093412e-01,(8:8.706054e-01,6:4.082801e-01):7.620199e-01):2.596965e-01,((((51:2.204263e-01,52:5.062350e-01):7.915505e-02,50:1.550906e-01):1.749440e+00,34:7.982311e-01):3.136364e-01,(((10:1.346790e+00,((54:6.357375e-01,(44:5.967354e-01,43:7.575995e-01):1.895507e-01):9.412277e-01,(17:5.340064e-01,19:8.721310e-01):4.230573e-01):7.330021e-03):3.883194e-01,((11:9.255901e-01,(24:7.343459e-01,((14:2.184648e-01,15:1.790534e-01):5.902615e-02,20:3.302508e-01):1.828186e-01):5.442615e-01):3.410071e-01,(26:7.765158e-01,12:1.052330e+00):1.860467e-01):9.996001e-02):1.256543e-01,(((16:1.020289e+00,(61:4.422854e-01,60:4.210198e-01):5.227049e-01):2.475925e-01,(9:1.121029e-01,(21:1.479237e-01,13:2.458768e-01):1.084757e-01):3.733881e-01):3.892211e-01,18:6.594579e-01):2.236328e-01):1.505462e-01):1.500743e-01):4.388336e-01):1.582518e-01):5.452015e-02):7.701000e-01):3.933437e-01,7:6.796451e-01):2.298018e-01,23:5.296628e-02):1.500104e-01,1:5.500596e-02);
   tree gen.8196500 = [&U] (22:4.815533e-02,(((((39:2.175211e-02,2:3.709673e-02):2.745471e-01,40:2.446983e-01):4.254426e-01,((62:5.556210e-01,(((57:1.905498e-02,56:1.927843e-02):1.916657e-02,(58:3.471819e-03,64:2.004235e-03):3.626187e-03):3.923586e-01,((59:7.444150e-02,65:2.894612e-01):8.028697e-02,(63:9.862530e-02,66:2.326201e-02):1.016375e-01):3.517173e-01):2.524226e-01):8.244063e-01,((((((49:9.584065e-01,(((47:2.234801e-01,46:1.852760e-01):2.847065e-01,53:8.753918e-01):1.453403e-01,(48:2.985526e-01,45:2.081296e-01):3.437818e-01):2.882586e-01):7.077753e-01,(((37:6.780898e-01,36:4.897406e-01):1.383363e-01,25:7.346415e-01):1.404976e-01,(38:1.474237e-01,(41:1.931550e-01,(42:2.987832e-01,35:2.660671e-01):1.436875e-01):2.851429e-01):7.552617e-01):3.651721e-01):1.506460e-01,(8:8.622112e-01,6:3.855077e-01):7.546726e-01):1.372653e-01,((((51:2.680349e-01,52:3.995946e-01):6.993872e-02,50:1.535953e-01):1.450379e+00,34:1.103836e+00):3.801528e-01,((((54:6.296078e-01,(43:7.502948e-01,44:5.986222e-01):1.880768e-01):9.436610e-01,((17:5.288576e-01,19:7.069808e-01):4.189783e-01,10:1.333804e+00):2.363479e-02):3.845753e-01,(11:9.166657e-01,((26:7.690287e-01,12:7.270907e-01):3.999222e-01,(24:7.272655e-01,((14:1.646849e-01,15:1.880654e-01):1.157575e-01,20:3.270666e-01):1.782399e-01):5.473125e-01):2.103587e-01):4.124518e-02):1.244428e-01,(((16:8.085271e-01,(61:4.380210e-01,60:4.169604e-01):3.201885e-01):4.943851e-01,(9:1.110220e-01,(21:1.309296e-01,13:2.435061e-01):7.956233e-02):6.329259e-01):3.996176e-01,18:8.785256e-01):2.097177e-01):1.469532e-01):1.486273e-01):4.496608e-01,(((4:5.405726e-03,5:1.157155e-01):6.725009e-01,55:7.120569e-01):3.011613e-01,3:5.532293e-01):3.345888e-01):1.046652e-01,((68:1.851416e-01,(69:3.543216e-01,(70:2.836881e-01,67:1.351486e-01):2.585161e-01):5.548943e-02):9.759518e-01,((((32:4.357235e-03,28:2.846307e-02):4.156995e-02,27:2.480195e-01):2.829901e-02,31:9.848451e-02):3.527322e-02,((30:2.474336e-02,33:7.644867e-02):6.078535e-02,29:6.884716e-02):9.382788e-03):5.801415e-01):7.443049e-01):1.351470e-01):1.008665e+00):2.004221e-01,7:6.730921e-01):2.275861e-01,23:1.107735e-01):1.485640e-01,1:5.447560e-02);
   tree gen.8197000 = [&U] ((23:1.567121e-01,(((40:2.254278e-01,(39:4.586941e-02,2:2.723147e-02):2.359060e-01):3.656975e-01,((62:5.435037e-01,(((65:2.166595e-01,59:5.008988e-02):1.080127e-02,(66:8.254743e-02,63:8.922189e-02):1.691703e-01):3.190895e-01,((58:8.254181e-04,64:8.866510e-04):2.234740e-02,(57:1.985889e-02,56:8.178832e-03):1.407155e-02):3.787254e-01):3.194684e-01):9.576044e-01,((((8:7.267834e-01,6:3.743085e-01):1.163456e+00,((34:1.023557e+00,(51:3.077597e-01,(52:1.802239e-01,50:2.446935e-01):2.602155e-02):1.312488e+00):4.088621e-01,((18:1.027148e+00,((10:8.634908e-01,(43:6.743340e-01,(44:6.849263e-01,54:7.300939e-01):1.136126e-01):7.355531e-01):2.428470e-01,(19:7.614635e-01,17:6.129194e-01):3.179209e-01):3.016327e-01):1.919392e-01,(11:9.870313e-01,(((((53:8.130336e-01,(46:2.302451e-01,47:2.057747e-01):2.932710e-01):5.978929e-02,(45:3.065577e-01,48:2.231405e-01):4.395270e-01):6.292287e-02,49:5.321748e-01):1.499947e+00,(24:7.102566e-01,(20:2.639019e-01,(14:1.330980e-01,15:1.058006e-01):1.110833e-01):1.502581e-01):5.132431e-01):1.380619e-01,(((13:2.191144e-01,(9:1.844193e-01,21:1.406770e-01):8.193183e-02):4.715321e-01,((61:2.920509e-01,60:5.188831e-01):5.390721e-01,16:7.411046e-01):3.156394e-01):4.232084e-01,(12:8.403525e-01,26:8.854631e-01):1.581868e-01):1.000083e-01):2.837347e-02):2.666275e-01):2.731171e-01):5.993628e-02):8.173062e-02,((((35:2.809406e-01,42:3.211259e-01):3.778710e-02,41:3.085619e-01):2.912337e-01,38:3.209467e-02):7.501765e-01,((37:5.322413e-01,36:4.847352e-01):1.467649e-01,25:5.256573e-01):6.637525e-02):6.239345e-01):1.306743e-01,((((69:4.091631e-01,68:1.707504e-01):5.018096e-02,(70:1.685834e-01,67:1.174087e-01):1.712386e-01):4.574008e-01,(((30:4.017354e-02,33:6.828108e-02):4.714545e-03,(31:1.191275e-01,((32:2.392167e-03,28:7.167485e-03):1.606915e-02,27:2.657774e-01):5.964267e-02):2.173051e-02):4.366750e-03,29:4.735217e-02):5.326814e-01):8.918496e-01,(3:4.705371e-01,((5:8.303183e-02,4:4.005859e-03):7.081109e-01,55:9.979914e-01):4.617378e-01):8.811545e-02):1.887602e-01):1.837288e-01):6.572545e-01):2.279629e-01,7:7.532695e-01):2.417866e-01):6.914138e-02,22:4.891916e-02,1:8.840335e-02);
   tree gen.8197500 = [&U] ((23:7.072081e-02,(7:5.910990e-01,((((((55:1.203842e+00,(5:3.336758e-02,4:8.153333e-02):6.883319e-01):6.083839e-01,3:7.260777e-01):2.444107e-01,((29:4.959535e-02,((31:7.481596e-02,((28:5.397532e-03,32:1.206557e-02):8.634660e-02,27:2.125008e-01):1.574416e-02):4.194652e-02,(33:6.961483e-02,30:3.372834e-02):1.599614e-02):6.335557e-03):9.022855e-01,(((67:2.393329e-01,70:3.793610e-01):3.087306e-01,68:2.319719e-01):8.823575e-02,69:4.366607e-01):9.204629e-01):5.455160e-01):3.224977e-01,((((49:1.169247e+00,((53:1.000870e+00,(47:2.020119e-01,46:1.302720e-01):3.016122e-01):2.889611e-01,(45:2.441281e-01,48:2.291599e-01):3.553193e-01):1.163079e-01):9.814952e-01,(34:9.325051e-01,(52:2.324608e-01,(50:2.434181e-01,51:4.081271e-01):1.449155e-01):2.119485e+00):2.162298e-01):2.341744e-01,((10:1.096890e+00,((19:8.904856e-01,17:5.778964e-01):2.531240e-01,(54:5.239418e-01,(44:6.566565e-01,43:1.040382e+00):3.039839e-01):9.143704e-01):7.419175e-03):6.659743e-01,(((((21:9.411710e-02,(9:2.305370e-01,13:2.377606e-01):4.111631e-02):5.521443e-01,(16:8.781488e-01,(61:3.485686e-01,60:5.409511e-01):5.914002e-01):5.678663e-01):4.379949e-01,18:8.781733e-01):5.479112e-02,(26:1.053439e+00,12:6.754919e-01):2.481662e-01):1.382937e-01,(11:8.610303e-01,(24:8.724080e-01,((15:1.781070e-01,14:1.179304e-01):1.542531e-01,20:2.918362e-01):1.639027e-01):5.574431e-01):2.956761e-01):1.104782e-01):1.315355e-01):1.660912e-01,((8:6.072527e-01,6:5.440951e-01):1.171672e+00,((38:7.900162e-02,((42:3.019240e-01,35:3.138019e-01):1.413516e-01,41:1.556588e-01):3.283160e-01):7.412396e-01,(25:4.686520e-01,(36:4.451898e-01,37:6.628117e-01):3.246026e-01):2.827346e-01):3.041892e-01):2.155198e-01):3.972289e-01):2.940436e-01,(62:5.191244e-01,(((56:2.092023e-02,57:2.114819e-02):1.111317e-02,(58:7.069907e-03,64:6.564064e-04):3.079723e-02):4.057449e-01,((59:4.408246e-02,65:2.331541e-01):7.837748e-02,(63:9.011560e-02,66:4.809648e-02):1.683070e-01):4.047657e-01):2.099964e-01):7.376446e-01):6.269086e-01,(40:4.164743e-01,(2:3.011160e-02,39:2.041810e-02):3.821003e-01):2.414622e-01):5.940694e-01):1.817022e-01):1.431144e-01,22:5.479574e-02,1:5.794426e-02);
   tree gen.8198000 = [&U] ((23:6.735627e-02,(7:4.934879e-01,(((2:3.785464e-02,39:5.492807e-02):4.333469e-01,40:1.790473e-01):3.231606e-01,((62:7.483955e-01,(((59:8.739310e-02,65:2.075402e-01):8.660306e-02,(63:8.416550e-02,66:5.432156e-02):1.193357e-01):4.592191e-01,((56:3.673758e-02,57:7.142981e-02):2.423734e-02,(64:7.709617e-03,58:4.959628e-03):3.319048e-02):3.590588e-01):2.611035e-01):8.949921e-01,(((((((42:3.158675e-01,35:3.132859e-01):1.134717e-01,41:1.740977e-01):2.403219e-01,38:1.901617e-01):8.591799e-01,(25:7.606418e-01,(37:7.767369e-01,36:5.608808e-01):1.191748e-01):1.110876e-01):5.085565e-01,(6:3.324935e-01,8:6.079471e-01):1.027071e+00):1.109865e-01,((((53:7.863745e-01,(47:2.231811e-01,46:1.686947e-01):4.132190e-01):5.707951e-02,(45:1.847340e-01,48:3.494491e-01):5.978654e-01):4.077780e-01,49:9.268567e-01):1.388087e+00,(((52:2.593448e-01,(51:2.736322e-01,50:3.254494e-01):2.798403e-02):2.161523e+00,34:8.028315e-01):2.816107e-01,((((13:2.001396e-01,(9:3.009209e-01,21:1.389478e-01):5.810753e-02):5.056735e-01,(16:8.683645e-01,(60:6.779622e-01,61:3.137319e-01):3.339969e-01):3.354010e-01):6.619349e-01,18:1.085113e+00):8.213027e-02,(((26:1.136000e+00,12:6.490102e-01):3.561588e-01,((((14:2.117084e-01,15:1.344972e-01):1.006990e-01,20:3.310671e-01):8.175525e-02,24:7.375877e-01):9.397333e-01,11:1.022674e+00):1.977061e-01):1.549023e-01,((17:8.895649e-01,19:6.637923e-01):3.360952e-01,((54:7.363353e-01,(44:5.387086e-01,43:6.127715e-01):4.032963e-01):6.248566e-01,10:1.492260e+00):4.553824e-02):5.148809e-01):7.148112e-02):7.255509e-02):5.939467e-02):7.769317e-02):1.377919e-01,(((55:1.037223e+00,(4:7.520064e-02,5:1.186808e-01):7.459763e-01):4.273412e-01,3:7.646479e-01):3.223452e-01,(((((27:2.435408e-01,31:6.756851e-02):2.706358e-02,(28:1.575492e-03,32:6.653130e-04):7.635481e-02):3.344962e-02,(33:3.622685e-02,30:9.261272e-02):2.201653e-02):1.327108e-02,29:7.136366e-02):7.863864e-01,((67:3.363811e-01,70:1.742838e-01):3.099162e-01,(69:3.996987e-01,68:1.473723e-01):1.062279e-01):7.566348e-01):1.231886e+00):3.468130e-01):3.878705e-01):8.155023e-01):4.294320e-01):2.623805e-01):1.513311e-01,22:5.827342e-02,1:4.916250e-02);
   tree gen.8198500 = [&U] (22:1.103973e-01,((7:4.694748e-01,(((62:7.229692e-01,(((59:9.546121e-02,65:2.902938e-01):8.890610e-02,(63:7.596200e-02,66:2.181187e-02):1.169842e-01):3.783354e-01,((58:1.629984e-03,64:9.001379e-03):2.071356e-02,(57:6.746450e-02,56:1.373851e-02):3.587257e-03):3.727141e-01):2.979391e-01):8.401396e-01,((((((((12:9.096668e-01,26:5.996957e-01):1.182248e-01,(((60:3.315754e-01,61:4.206522e-01):7.380096e-01,16:9.518214e-01):3.752939e-01,(13:7.505312e-02,(9:1.828325e-01,21:1.086385e-01):9.619531e-02):4.543512e-01):7.914565e-01):2.605648e-01,(((((43:7.279112e-01,54:7.276499e-01):2.862947e-01,44:4.677647e-01):1.045419e+00,10:9.329727e-01):9.988200e-02,(19:8.977982e-01,17:7.108163e-01):4.220750e-01):1.767513e-01,18:1.082535e+00):2.033989e-01):4.668015e-02,(11:1.074673e+00,(20:2.093825e-01,((14:2.223257e-01,15:1.297165e-01):1.397638e-01,24:9.323873e-01):1.080556e-01):6.907976e-01):4.348692e-01):9.854336e-02,((((48:3.126415e-01,45:1.352499e-01):4.332451e-01,((46:1.671256e-01,47:1.541088e-01):2.689505e-01,53:6.181405e-01):1.129514e-01):1.849396e-01,49:1.506630e+00):1.216018e+00,(34:9.978641e-01,(52:7.235535e-02,(51:3.328395e-01,50:3.281688e-01):1.197819e-01):1.120638e+00):3.465637e-01):2.853056e-02):2.544947e-01,(((36:3.876692e-01,37:4.976369e-01):2.616385e-01,25:7.795574e-01):1.678539e-01,((41:3.033719e-01,(42:3.475626e-01,35:2.854439e-01):1.646076e-01):3.166185e-01,38:1.527977e-01):8.231285e-01):7.415249e-01):6.022474e-02,(6:7.979035e-01,8:6.731338e-01):9.236920e-01):4.412138e-02,(((29:9.316929e-03,((30:5.223008e-02,33:5.624281e-02):2.066048e-02,(((28:1.525473e-02,32:1.929602e-03):9.428803e-02,31:6.837937e-02):8.271286e-03,27:1.731118e-01):6.243232e-02):2.911641e-02):9.804732e-01,((70:3.555070e-01,67:2.292459e-01):3.995918e-02,(68:2.535603e-01,69:3.559750e-01):7.973641e-02):6.502148e-01):7.511400e-01,(3:8.120259e-01,(55:1.145558e+00,(4:9.952630e-02,5:6.394501e-02):5.598764e-01):5.811841e-01):2.766902e-01):2.454425e-01):4.268353e-01):1.108248e+00,((2:2.146490e-02,39:7.287713e-02):4.610443e-01,40:2.274397e-01):7.905530e-01):2.813469e-01):1.956099e-01,23:2.945795e-02):2.113022e-01,1:3.019414e-02);
   tree gen.8199000 = [&U] ((23:8.159237e-02,(7:7.256245e-01,((((((55:1.146135e+00,(5:3.176807e-02,4:7.762496e-02):6.553362e-01):2.717802e-01,3:6.912726e-01):2.326947e-01,((((27:1.984022e-01,31:4.457638e-02):3.538830e-02,(28:1.014974e-03,32:3.511769e-03):8.492252e-02):5.747142e-02,(29:3.078050e-02,(33:2.980448e-02,30:3.831766e-02):5.963228e-02):6.741981e-03):7.122281e-01,((67:2.528861e-01,70:3.611760e-01):2.281023e-01,(68:2.748064e-01,69:5.463062e-01):3.231167e-02):8.763397e-01):6.335883e-01):3.000297e-01,((8:5.752619e-01,6:5.180135e-01):1.047525e+00,(((38:2.117800e-01,((42:2.874510e-01,35:2.987595e-01):7.908143e-02,41:2.878449e-01):3.388682e-01):6.109035e-01,(25:6.782834e-01,(36:4.608747e-01,37:7.112901e-01):3.419320e-01):3.013583e-01):4.029025e-01,(((49:1.113198e+00,((53:9.528923e-01,(47:1.923283e-01,46:1.240273e-01):2.644505e-01):2.131124e-01,(45:2.853865e-01,48:2.895493e-01):2.763705e-01):1.310451e-01):9.344464e-01,(((((21:1.396963e-01,9:1.847655e-01):5.283542e-02,13:2.102442e-01):8.558192e-01,(16:8.808723e-01,(61:2.549259e-01,60:7.388381e-01):3.639487e-01):4.544177e-01):3.558257e-01,18:8.360773e-01):2.226140e-01,(((19:8.775548e-01,17:5.105399e-01):2.989909e-01,(10:1.273278e+00,(54:4.988262e-01,(43:1.005590e+00,44:6.251791e-01):1.234062e-01):5.807275e-01):2.341320e-01):6.133704e-01,(((24:8.305884e-01,((15:1.173043e-01,14:1.522903e-01):1.496418e-01,20:2.778468e-01):1.153614e-01):7.507906e-01,11:1.136016e+00):1.504735e-01,(26:1.052085e+00,12:1.119367e+00):8.023472e-02):6.550866e-02):1.030632e-01):3.059089e-01):3.300441e-02,(34:8.878047e-01,((50:3.291855e-01,51:2.287105e-01):6.190805e-02,52:2.130703e-01):2.027472e+00):1.976524e-01):2.595901e-02):2.169487e-01):1.037961e-01):2.799484e-01,(62:7.175736e-01,(((56:2.523076e-02,(58:4.249984e-03,64:3.212017e-03):4.328002e-02):4.866985e-03,57:2.717903e-02):2.885878e-01,((59:6.332696e-02,65:2.219777e-01):7.462039e-02,(63:9.456629e-02,66:9.815909e-02):6.471960e-02):4.533910e-01):1.893291e-01):7.022850e-01):8.228080e-01,(40:3.965102e-01,(2:6.947913e-02,39:3.227914e-02):2.109980e-01):2.628957e-01):4.246981e-01):1.729922e-01):1.024484e-01,22:5.821620e-02,1:9.655324e-02);
   tree gen.8199500 = [&U] ((23:6.171501e-02,(7:5.856784e-01,(((2:3.468421e-02,39:3.208359e-02):5.046828e-01,40:2.037443e-01):4.102845e-01,((62:7.545105e-01,(((59:4.844073e-02,65:2.127320e-01):9.097985e-02,(63:5.293838e-02,66:4.977199e-02):1.510623e-01):4.207582e-01,((56:1.330462e-02,57:2.547121e-02):1.574825e-02,(64:6.356425e-03,58:4.197753e-03):2.890956e-02):2.503619e-01):4.774380e-01):8.532611e-01,(((((((42:2.707581e-01,35:2.970243e-01):1.715914e-01,41:1.937326e-01):2.280544e-01,38:1.244095e-01):8.730780e-01,(25:6.969360e-01,(37:7.116832e-01,36:5.080864e-01):2.210841e-01):2.929330e-01):6.715219e-01,((((51:2.475165e-01,(50:2.981922e-01,52:2.550564e-01):4.653435e-02):1.445939e+00,34:7.355923e-01):8.429150e-02,(((53:7.205135e-01,(47:3.671781e-01,46:5.733426e-02):4.802570e-01):2.435886e-01,(45:2.702761e-01,48:3.067052e-01):6.675676e-01):2.798408e-01,49:8.492300e-01):1.130992e+00):2.970164e-01,((((13:1.833774e-01,(9:1.719029e-01,21:1.223793e-01):7.309512e-02):4.831676e-01,(16:8.457330e-01,(60:4.372867e-01,61:3.155888e-01):6.032497e-01):4.108667e-01):3.552711e-01,18:1.080811e+00):1.062979e-01,((11:9.370221e-01,((((14:2.057360e-01,15:1.232327e-01):7.186592e-02,24:8.522067e-01):9.609384e-02,20:2.158265e-01):9.845685e-01,(26:1.040857e+00,12:7.183559e-01):4.454935e-01):2.459850e-02):1.015073e-01,((17:5.756318e-01,19:5.770577e-01):5.250177e-01,(10:9.851258e-01,(54:5.810624e-01,(44:7.886985e-01,43:6.199108e-01):2.652285e-01):5.003574e-01):1.189009e-01):2.928363e-01):1.632394e-01):2.616118e-01):2.114146e-01):8.720447e-02,(6:8.972148e-01,8:5.467157e-01):1.108317e+00):1.321030e-01,(((55:9.503528e-01,(4:4.970889e-02,5:1.087409e-01):5.809198e-01):5.879832e-01,3:7.006067e-01):2.160843e-01,(((33:4.451057e-02,(29:4.978840e-02,((28:1.170197e-03,32:1.106034e-03):8.554932e-02,(27:2.181175e-01,31:4.065896e-02):3.187914e-02):5.175793e-02):1.150361e-02):5.505228e-02,30:5.276304e-02):9.247989e-01,(((67:2.313295e-01,70:2.107106e-01):2.023982e-01,68:1.914665e-01):8.392385e-03,69:3.627904e-01):6.861172e-01):9.389865e-01):3.691083e-01):1.550151e-01):6.325230e-01):3.934659e-01):1.383559e-01):1.336965e-01,22:4.491119e-02,1:6.811333e-02);
   tree gen.8200000 = [&U] ((23:7.162743e-02,(7:6.132964e-01,((((((55:1.128849e+00,(5:2.835065e-02,4:7.884610e-02):6.656455e-01):2.760556e-01,3:7.021472e-01):1.728983e-01,((29:3.607614e-02,((27:1.946497e-01,((28:3.037292e-03,32:1.150881e-02):6.741875e-02,31:1.553502e-01):2.847030e-02):4.142790e-02,(33:1.343953e-02,30:7.330271e-02):6.645974e-02):2.319046e-03):9.196237e-01,((69:3.664814e-01,68:9.071933e-02):3.953740e-02,(67:3.889181e-01,70:3.668578e-01):1.044081e-01):1.209532e+00):4.491476e-01):3.047496e-01,((((38:1.439981e-01,((42:3.665697e-01,35:1.983214e-01):1.374692e-01,41:2.127024e-01):3.198621e-01):6.205139e-01,(25:6.889537e-01,(36:4.681249e-01,37:7.224797e-01):1.776935e-01):2.501074e-01):5.013496e-01,(((((53:9.678826e-01,(47:1.953538e-01,46:1.259784e-01):2.686107e-01):2.262271e-01,49:1.130711e+00):2.638693e-01,(45:2.898760e-01,48:2.941043e-01):3.063680e-01):9.491465e-01,(34:9.017711e-01,((50:3.360539e-01,51:2.153746e-01):7.988857e-02,52:2.066726e-01):2.059367e+00):2.007618e-01):2.252538e-01,((11:1.164617e+00,((((((21:1.408897e-01,13:2.135516e-01):7.174223e-02,9:1.876721e-01):3.774201e-01,(16:8.947296e-01,(61:4.272370e-01,60:4.830736e-01):3.374659e-01):3.504101e-01):2.715453e-01,18:8.492299e-01):3.050075e-01,(((19:8.913599e-01,17:6.840133e-01):4.327080e-01,10:1.345730e+00):5.111134e-02,((43:1.021409e+00,54:5.935400e-01):5.722193e-01,44:4.637214e-01):8.013382e-01):3.622089e-01):1.683799e-01,(26:1.068636e+00,12:1.136976e+00):1.037814e-01):2.148219e-01):1.971573e-01,(24:8.436546e-01,((15:1.505652e-01,14:1.546861e-01):1.633749e-01,20:2.822177e-01):1.171762e-01):7.423109e-01):3.437014e-02):1.639165e-01):1.586626e-01,(8:6.721588e-01,6:4.870694e-01):8.647004e-01):4.255295e-02):1.097769e-01,(62:7.288620e-01,(((56:2.427083e-02,57:1.414558e-02):2.529882e-03,(58:2.162172e-02,64:4.145116e-04):4.423248e-02):2.934157e-01,((59:6.432317e-02,65:2.254697e-01):8.275787e-02,(63:9.605395e-02,66:2.474266e-02):6.573773e-02):4.320627e-01):1.923075e-01):7.133329e-01):8.517477e-01,(40:4.027478e-01,(2:7.057213e-02,39:3.278693e-02):3.814435e-01):3.214095e-01):4.313791e-01):2.553072e-01):1.008392e-01,22:5.410534e-02,1:5.658326e-02);
   tree gen.8200500 = [&U] (22:2.436884e-02,((7:6.240506e-01,(((62:5.025147e-01,(((59:9.404469e-02,65:2.857557e-01):8.751626e-02,(63:7.477451e-02,66:5.080705e-02):6.839579e-02):3.765808e-01,((56:2.297485e-02,57:5.929393e-02):1.021033e-02,(58:8.938088e-03,64:3.297964e-03):3.399786e-02):3.579857e-01):1.332473e-01):8.270060e-01,(((((34:1.234857e+00,(50:3.088618e-01,(51:4.096863e-01,52:4.353935e-01):5.003692e-02):1.600933e+00):1.168493e-01,(((18:1.097056e+00,((((54:7.148101e-01,43:9.342123e-01):1.649283e-01,44:7.162496e-01):9.272315e-01,10:9.810336e-01):3.373253e-02,(19:9.571186e-01,17:6.997044e-01):4.905402e-01):2.731297e-01):1.045288e-01,((11:8.517389e-01,(((14:1.423249e-01,15:1.324265e-01):1.119451e-01,20:2.702789e-01):1.272393e-01,24:8.965711e-01):5.519709e-01):2.992156e-01,((((60:4.405872e-01,61:4.743867e-01):7.180533e-01,16:9.369419e-01):4.316414e-01,(13:1.873428e-01,(9:2.028352e-01,21:1.069402e-01):1.128503e-01):6.872491e-01):4.864605e-01,(12:9.280325e-01,26:7.355138e-01):8.729129e-02):2.277332e-01):1.903756e-01):1.285672e-01,(((48:3.077541e-01,45:2.763548e-01):3.672623e-01,((46:1.599477e-01,47:1.516997e-01):3.972473e-01,53:7.717626e-01):2.275006e-01):3.953523e-01,49:1.006830e+00):6.448648e-01):2.135498e-01):1.569686e-01,(6:3.922335e-01,8:5.131424e-01):1.286081e+00):2.082141e-02,(((36:6.055718e-01,37:4.898575e-01):3.372253e-01,25:5.012592e-01):2.053061e-01,((41:2.986294e-01,(42:3.074326e-01,35:3.042917e-01):1.173181e-01):1.655524e-01,38:8.843387e-02):8.102608e-01):6.878680e-01):2.488911e-01,(((29:4.508330e-02,((31:1.135499e-01,(27:1.626232e-01,(28:2.950269e-03,32:8.843115e-04):6.464838e-02):7.174365e-02):4.145369e-02,(30:5.040049e-02,33:5.333932e-02):9.787227e-03):2.724084e-02):9.204278e-01,((70:3.429404e-01,67:2.082083e-01):1.604298e-01,(68:1.782819e-01,69:3.602552e-01):6.516615e-02):7.699512e-01):8.802360e-01,(3:6.628682e-01,(55:1.127650e+00,(4:9.797044e-02,5:2.446258e-02):5.511241e-01):5.720987e-01):2.017319e-01):4.497968e-01):1.396137e-01):6.996797e-01,((2:7.225527e-03,39:6.004306e-02):4.538370e-01,40:5.071219e-02):4.469660e-01):4.286408e-01):2.137433e-01,23:8.327167e-02):1.353454e-01,1:6.321957e-02);
   tree gen.8201000 = [&U] (22:8.038338e-02,((7:6.430284e-01,(((62:5.177965e-01,(((59:9.690465e-02,65:2.944457e-01):9.017769e-02,(63:7.704845e-02,66:5.402061e-02):7.047574e-02):3.880328e-01,(56:2.367353e-02,(57:6.109710e-02,(58:9.306381e-03,64:3.398257e-03):3.584094e-02):9.680478e-03):3.374362e-01):2.448594e-01):8.517689e-01,(((((34:1.009659e+00,((52:4.291813e-01,51:3.241990e-01):3.902550e-02,50:3.207332e-01):1.610237e+00):1.932973e-01,(((11:8.776408e-01,(((14:1.532300e-01,15:1.189864e-01):1.086280e-01,20:2.784982e-01):1.740801e-01,24:9.238364e-01):9.049231e-01):1.873281e-01,((((60:4.539857e-01,61:4.964052e-01):3.811471e-01,16:9.654349e-01):4.447679e-01,(13:1.930400e-01,(9:2.090035e-01,21:1.016522e-01):5.912355e-02):7.081487e-01):5.096130e-01,((12:9.562545e-01,26:7.578813e-01):1.839254e-01,(18:1.130418e+00,((((54:8.514825e-01,44:7.380312e-01):7.432185e-02,43:9.676973e-01):9.945117e-01,10:1.010867e+00):1.096938e-01,(19:9.862251e-01,17:4.958220e-01):5.054578e-01):4.058986e-01):2.262441e-01):7.434558e-02):9.813269e-02):1.322125e-01,(((48:3.171131e-01,45:2.847589e-01):3.613454e-01,((46:1.448499e-01,47:2.570283e-01):4.747828e-01,53:7.952323e-01):1.579211e-01):1.613341e-01,49:9.093065e-01):1.155565e+00):2.200439e-01):3.618779e-02,(6:4.041616e-01,8:5.287474e-01):1.325191e+00):3.292031e-02,(((36:6.239876e-01,37:5.655587e-01):1.511694e-01,25:5.165028e-01):2.115496e-01,((41:3.142685e-01,(42:3.167818e-01,35:2.751922e-01):1.208859e-01):1.705870e-01,38:9.112320e-02):8.349014e-01):5.468803e-01):1.860955e-01,(((((31:1.153054e-01,(27:3.182846e-01,(28:3.191388e-03,32:9.112039e-04):1.094461e-01):1.544613e-02):3.410547e-02,29:7.234828e-02):7.358499e-03,(30:5.193320e-02,33:5.496140e-02):2.849050e-02):8.812803e-01,(((70:3.486654e-01,67:1.411390e-01):4.007982e-01,68:1.837036e-01):6.892560e-02,69:3.712108e-01):7.933659e-01):9.070045e-01,(3:5.692963e-01,(55:1.161943e+00,(4:1.009498e-01,5:2.520650e-02):5.678841e-01):3.061635e-01):2.626028e-01):4.634754e-01):2.453428e-01):8.061032e-01,((2:2.464632e-02,39:6.186900e-02):4.676384e-01,40:2.306821e-01):2.977952e-01):4.416760e-01):2.202433e-01,23:8.580401e-02):1.394614e-01,1:6.514212e-02);
   tree gen.8201500 = [&U] ((23:8.896578e-02,(7:5.865310e-01,((((((55:1.079584e+00,(5:8.124806e-02,4:7.540511e-02):6.365955e-01):2.640081e-01,3:6.464664e-01):8.014023e-01,((29:1.529740e-02,(((28:9.054344e-04,32:6.315643e-03):1.134296e-01,(27:1.852610e-01,31:9.774272e-02):2.178250e-02):2.141320e-02,(33:8.365420e-02,30:5.342750e-02):6.177481e-02):8.512489e-04):9.180559e-01,((69:3.835395e-01,68:1.519622e-01):4.855752e-02,(67:2.715695e-01,70:3.508474e-01):2.966292e-01):8.611726e-01):6.161780e-01):1.962466e-01,((((38:2.647486e-01,((42:2.171258e-01,35:1.896663e-01):1.582115e-01,41:2.069028e-01):2.247820e-01):7.220612e-01,(25:6.647834e-01,(36:4.105176e-01,37:6.909494e-01):1.656860e-01):3.768081e-01):5.673103e-01,((34:8.624161e-01,(52:2.218094e-01,(51:1.871165e-01,50:2.374293e-01):7.960273e-02):1.882388e+00):3.118653e-01,((((53:6.937777e-01,(47:1.868283e-01,46:3.047827e-01):5.784808e-01):3.136110e-01,(45:2.772253e-01,48:2.812691e-01):2.929976e-01):4.539813e-01,49:1.047435e+00):9.077240e-01,(((18:1.396353e+00,((26:1.021998e+00,12:1.093479e+00):2.313655e-01,(((13:2.514937e-01,21:1.271364e-01):5.894309e-02,9:2.007839e-01):7.569073e-01,(16:9.415776e-01,(61:4.085916e-01,60:5.437220e-01):5.594424e-01):3.775242e-01):5.229403e-01):3.848543e-03):1.766547e-01,(((54:8.096818e-01,43:7.609651e-01):7.724394e-02,44:9.451884e-01):7.833206e-01,(10:1.525227e+00,(19:8.524594e-01,17:7.256125e-01):5.764849e-01):1.572350e-01):4.942148e-01):7.699017e-02,(11:1.012163e+00,(24:8.068360e-01,((15:1.831572e-01,14:1.840349e-01):1.899731e-01,20:2.699012e-01):1.883171e-01):8.391931e-01):2.218806e-01):2.838390e-01):5.181604e-02):1.870704e-01):3.354342e-02,(8:6.216844e-01,6:5.119317e-01):1.233134e+00):5.879753e-02):3.712820e-01,(62:7.643975e-01,(((56:1.638719e-02,57:2.015371e-02):1.185878e-02,(58:7.145477e-03,64:1.453456e-02):3.255370e-02):2.515281e-01,((59:6.959606e-02,65:2.417357e-01):1.101272e-02,(63:3.256786e-02,66:5.252053e-02):8.657576e-02):4.132067e-01):1.990384e-01):1.368109e+00):8.145759e-01,(40:1.916433e-01,(2:4.198145e-02,39:1.201594e-02):4.420482e-01):2.775808e-01):5.266219e-01):2.441652e-01):1.475743e-01,22:4.545051e-02,1:7.780611e-02);
   tree gen.8202000 = [&U] (22:4.673330e-02,((7:4.353487e-01,((((62:4.872953e-01,(((59:9.119640e-02,65:2.771012e-01):8.486570e-02,(63:4.741997e-02,66:5.083848e-02):9.873266e-02):3.651755e-01,((58:3.308126e-03,64:7.549775e-03):5.211794e-03,(56:2.227903e-02,57:5.085042e-02):5.263647e-03):3.175593e-01):3.366620e-01):7.145004e-01,(((55:1.093498e+00,(4:7.192776e-02,5:2.372169e-02):4.856337e-01):3.339885e-01,3:7.045943e-01):2.653008e-01,(((30:8.786838e-02,33:5.172386e-02):6.321626e-02,(29:6.427339e-02,(((28:6.757849e-03,32:2.491143e-03):8.874090e-02,27:2.873934e-01):8.947436e-03,31:1.244902e-01):1.730942e-02):8.091991e-03):7.924438e-01,((70:2.170045e-01,67:1.469446e-01):1.201882e-01,(68:2.066179e-01,69:3.954188e-01):4.626398e-02):7.466321e-01):8.555351e-01):4.571922e-01):1.081588e-01,(((((11:8.259427e-01,(((14:1.647379e-01,15:1.119775e-01):2.391447e-01,20:2.620931e-01):9.860095e-02,24:8.694171e-01):6.778020e-01):1.762934e-01,((18:1.078865e+00,((12:9.247258e-01,26:6.535764e-01):2.572382e-01,(((60:4.272434e-01,61:4.563035e-01):6.803799e-01,16:9.085652e-01):3.690680e-01,(13:1.673449e-01,(9:1.966920e-01,21:1.280358e-01):7.344006e-02):6.766436e-01):3.010295e-01):6.093288e-02):2.397236e-01,(((44:6.401865e-01,(43:8.647314e-01,54:7.853356e-01):5.433523e-02):9.741994e-01,10:7.534024e-01):2.458450e-01,(19:7.583189e-01,17:4.666152e-01):4.137954e-01):3.982898e-01):6.447363e-02):2.282092e-01,(((48:2.984333e-01,45:2.726173e-01):3.726079e-01,((46:2.059639e-01,47:2.418878e-01):5.657826e-01,53:9.579208e-01):1.009845e-01):4.156902e-01,49:8.557431e-01):9.310136e-01):1.067619e-01,(34:9.501839e-01,((52:1.636606e-01,50:2.934219e-01):1.913505e-02,51:3.192828e-01):1.541710e+00):2.135514e-01):6.548925e-02,((((36:4.038466e-01,37:5.469370e-01):8.232939e-02,25:4.860778e-01):3.465642e-01,((41:1.594117e-01,(42:2.677354e-01,35:2.589818e-01):1.429963e-01):1.605384e-01,38:1.423183e-01):1.141242e+00):2.652139e-01,(6:5.425668e-01,8:7.312031e-01):8.823633e-01):2.236996e-01):2.655842e-01):9.071634e-01,((2:3.089493e-02,39:5.822456e-02):2.115527e-01,40:4.429803e-01):4.271411e-01):3.393879e-01):3.228709e-01,23:1.189343e-01):1.142812e-01,1:1.224335e-01);
   tree gen.8202500 = [&U] (22:4.822967e-02,(((((39:5.256888e-02,2:8.303003e-02):3.931744e-01,40:2.357824e-01):3.567456e-01,((((((68:1.339968e-01,69:2.088765e-01):4.557770e-02,(70:2.362425e-01,67:2.998784e-01):1.862203e-01):1.291933e+00,((30:7.272178e-02,33:4.521123e-02):4.832547e-02,((((32:2.764277e-02,28:7.774713e-03):1.064477e-01,27:1.880728e-01):1.184637e-02,31:7.312097e-02):4.130056e-02,29:2.435497e-02):1.214338e-02):6.339987e-01):1.026229e+00,(((4:6.013767e-02,5:4.261154e-02):6.636967e-01,55:1.493667e+00):4.675020e-01,3:7.356407e-01):2.026299e-01):3.102297e-01,((((25:4.987273e-01,(36:5.230672e-01,37:6.643533e-01):1.713988e-01):3.737206e-01,(38:1.650044e-01,(41:2.252942e-01,(35:2.301443e-01,42:3.502391e-01):1.225220e-01):1.513673e-01):7.293065e-01):5.471124e-01,(8:5.292336e-01,6:5.237515e-01):1.007237e+00):1.281366e-01,(((((17:6.110639e-01,19:9.101877e-01):5.278482e-01,(10:1.092404e+00,((54:1.199150e+00,44:7.989011e-01):3.673023e-02,43:7.653730e-01):8.056387e-01):9.281469e-02):3.957939e-01,((24:5.668871e-01,((14:1.869197e-01,15:9.061843e-02):1.262145e-01,20:2.267305e-01):1.113448e-01):6.098001e-01,(26:7.849471e-01,12:8.878142e-01):2.996523e-01):2.043335e-01):3.366711e-02,(11:8.390587e-01,(((16:9.415062e-01,(61:3.111381e-01,60:6.838247e-01):3.607735e-01):3.718887e-01,(21:5.587783e-02,(9:2.066023e-01,13:2.616386e-01):1.306087e-01):5.751846e-01):4.641748e-01,18:1.173926e+00):1.441315e-01):2.594400e-01):1.978184e-01,((49:1.352486e+00,(((47:3.292048e-01,46:9.093907e-02):3.930632e-01,53:8.694585e-01):1.938679e-01,(48:2.583116e-01,45:4.395222e-01):6.230130e-01):2.345030e-01):8.708841e-01,(((50:2.717084e-01,52:1.843486e-01):9.810781e-02,51:2.929577e-01):1.546633e+00,34:1.295459e+00):3.393613e-01):2.111536e-02):1.872414e-01):1.224798e-01):4.232876e-01,(62:4.573183e-01,(((64:3.914583e-03,58:7.758110e-03):2.085891e-02,(56:3.091506e-02,57:2.402019e-02):1.113370e-02):3.083744e-01,((59:5.154257e-02,65:2.993447e-01):4.180481e-02,(63:1.413576e-01,66:5.091005e-02):1.005953e-01):3.958800e-01):3.963460e-01):5.351513e-01):7.650574e-01):3.788349e-01,7:7.106976e-01):2.617144e-01,23:4.646735e-02):1.294562e-01,1:6.042203e-02);
   tree gen.8203000 = [&U] ((23:1.006211e-01,(7:5.278265e-01,((((((55:9.715309e-01,(5:7.311613e-02,4:7.767139e-02):6.512880e-01):4.322861e-01,3:6.758739e-01):4.150063e-01,(((((31:1.268677e-01,27:1.379423e-01):7.770329e-02,(28:2.633638e-03,32:2.461196e-03):1.080020e-01):2.838587e-02,(33:2.967684e-02,30:5.899113e-02):1.835705e-02):3.638475e-03,29:6.243792e-02):8.560529e-01,(68:1.575478e-01,((67:2.179957e-01,70:3.911635e-01):2.605785e-01,69:2.584815e-01):5.644767e-03):8.065223e-01):6.889172e-01):4.135976e-01,((((38:2.236435e-01,((42:3.930007e-01,35:2.675502e-01):1.811294e-01,41:2.432221e-01):2.528785e-01):6.016303e-01,(25:5.199765e-01,(36:3.694298e-01,37:6.113729e-01):2.289787e-01):2.182180e-01):5.105296e-01,(((((24:7.260817e-01,((15:1.648254e-01,14:1.749329e-01):1.709591e-01,20:2.428874e-01):1.031037e-01):7.966239e-01,11:9.108576e-01):2.447257e-01,((10:1.520848e+00,((43:1.109984e+00,(54:8.332322e-01,44:4.569625e-01):6.799944e-02):9.628261e-01,(19:7.491464e-01,17:4.952868e-01):5.272219e-01):1.896557e-02):4.825350e-01,((18:1.135646e+00,(((9:1.968176e-01,21:1.261481e-01):1.032839e-01,13:1.554082e-01):4.513869e-01,(16:8.473373e-01,(61:5.654642e-01,60:6.202768e-01):5.573601e-01):4.177665e-01):4.426855e-01):1.634410e-01,(26:9.352629e-01,12:7.487384e-01):2.560905e-01):4.961140e-02):1.758922e-02):3.036919e-01,(((53:9.987689e-01,(47:1.681290e-01,46:2.742777e-01):5.126599e-01):2.968496e-01,(45:2.494785e-01,48:2.531175e-01):5.486800e-01):1.957701e-01,49:8.408965e-01):9.944948e-01):1.633435e-02,(34:7.760989e-01,((52:1.926208e-01,50:2.087118e-01):8.786130e-03,51:1.801827e-01):1.565664e+00):3.851606e-01):1.617685e-01):1.050633e-01,(8:5.594614e-01,6:5.392982e-01):1.026357e+00):1.163688e-01):2.481870e-01,(62:7.137394e-01,(((56:3.882387e-02,57:1.806192e-02):1.819342e-02,(58:2.160171e-03,64:2.535415e-03):1.525822e-02):4.405097e-01,((63:1.406218e-01,66:4.726388e-02):1.086246e-01,(65:2.298408e-01,59:6.909525e-02):8.644500e-02):3.703739e-01):4.131832e-01):9.453140e-01):9.065686e-01,(40:2.091326e-01,(2:4.433014e-02,39:3.662761e-02):1.674159e-01):4.610752e-01):2.775178e-01):2.197272e-01):1.313524e-01,22:4.303025e-02,1:7.777286e-02);
   tree gen.8203500 = [&U] (22:6.853064e-02,((7:5.210806e-01,(((62:4.771403e-01,(((59:7.212968e-02,65:2.713265e-01):5.668355e-02,(63:4.643176e-02,66:3.176358e-02):1.216038e-01):3.605926e-01,((64:8.919047e-03,58:1.484995e-03):1.329280e-03,(56:1.060205e-02,57:2.493292e-02):3.449923e-02):3.508301e-01):3.116339e-01):9.935315e-01,((((55:1.070710e+00,(4:7.042883e-02,5:3.730669e-02):3.656426e-01):3.293471e-01,3:6.899110e-01):2.128321e-01,((29:3.718599e-02,((31:1.349683e-01,(27:1.851758e-01,(28:6.617019e-03,32:4.953756e-03):8.476711e-02):1.592643e-02):2.227312e-02,(30:6.464822e-02,33:8.659944e-02):1.193697e-02):1.489037e-02):5.695504e-01,((68:1.858445e-01,69:4.475315e-01):1.387581e-01,(70:2.149543e-01,67:1.062615e-01):1.516329e-01):7.815916e-01):8.155852e-01):3.615628e-01,((((11:8.162049e-01,(((14:1.570063e-01,15:1.285206e-01):4.067518e-02,20:2.566312e-01):3.369332e-01,24:8.512989e-01):4.893876e-01):1.159508e-01,((12:9.778624e-01,26:6.840003e-01):8.068023e-02,((18:1.056382e+00,(((60:4.858072e-01,61:4.467944e-01):5.513519e-01,16:8.896312e-01):3.613768e-01,(13:2.125236e-01,(9:1.494271e-01,21:1.777605e-01):5.785359e-02):4.259414e-01):1.497317e-01):2.227385e-01,(((19:7.542018e-01,17:6.915057e-01):4.812413e-01,(54:5.760011e-01,(44:6.268454e-01,43:8.460053e-01):5.720462e-02):8.763879e-01):4.533169e-02,10:7.200064e-01):3.498015e-01):1.642793e-01):6.821746e-02):3.592474e-01,((34:1.177051e+00,((50:3.323145e-01,52:3.578333e-01):6.203033e-04,51:2.378144e-01):1.543612e+00):1.946725e-01,(((48:2.922141e-01,45:1.814334e-01):4.712102e-01,((46:1.679933e-01,47:2.368470e-01):5.908534e-01,53:8.770726e-01):9.888004e-02):4.070275e-01,49:8.830314e-01):8.014721e-01):3.166266e-01):1.679184e-01,((((36:3.954306e-01,37:5.355391e-01):1.111286e-01,25:5.306523e-01):2.929812e-01,((41:2.292699e-01,(42:3.384152e-01,35:2.535847e-01):1.344895e-01):1.540023e-01,38:1.374737e-01):4.709584e-01):3.989850e-01,(6:5.312600e-01,8:7.159652e-01):9.156860e-01):1.261292e-01):2.267633e-01):9.383442e-02):7.522166e-01,((2:1.557545e-02,39:5.701119e-02):2.071440e-01,40:4.337488e-01):4.182398e-01):3.939480e-01):3.091258e-01,23:7.277324e-02):1.118997e-01,1:5.065082e-02);
   tree gen.8204000 = [&U] ((23:5.702102e-02,(((40:1.772203e-01,(39:1.623199e-02,2:3.165638e-02):2.983288e-01):3.034036e-01,((62:6.423046e-01,(((65:1.559949e-01,59:7.303244e-02):7.095628e-02,(66:4.837713e-02,63:1.322064e-01):1.330100e-01):3.345193e-01,((58:1.088086e-02,64:2.453313e-03):9.862289e-03,(57:3.266937e-02,56:2.813445e-02):2.870233e-02):5.219789e-01):2.096389e-01):6.567146e-01,(((8:7.685482e-01,6:5.215452e-01):8.328416e-01,(((((35:2.020470e-01,42:4.334600e-01):1.892555e-01,41:2.098816e-01):1.731665e-01,38:1.435594e-01):6.488174e-01,((37:6.801156e-01,36:3.318164e-01):9.587715e-02,25:6.903319e-01):3.285747e-01):2.783863e-01,(((((45:3.507883e-01,48:1.873980e-01):3.688829e-01,(53:8.721242e-01,(46:2.330827e-01,47:1.467080e-01):5.462472e-01):1.146261e-01):2.610894e-01,49:1.291728e+00):8.347871e-01,((24:7.313694e-01,((15:6.412664e-02,14:2.396115e-01):5.792066e-02,20:4.699424e-01):1.572677e-01):5.865253e-01,(((18:9.528072e-01,((13:1.753856e-01,(21:1.281978e-01,9:1.694047e-01):1.259960e-02):3.459402e-01,((61:4.155783e-01,60:4.831065e-01):4.739032e-01,16:7.578842e-01):3.885744e-01):4.212021e-01):5.615271e-02,(12:6.976107e-01,26:6.309429e-01):1.412910e-01):2.370084e-01,(11:8.172601e-01,((10:8.528748e-01,((43:7.756818e-01,44:7.432845e-01):4.097281e-01,54:6.960482e-01):9.028546e-01):1.854495e-02,(19:6.237867e-01,17:5.465099e-01):5.139735e-01):4.318561e-01):4.954216e-02):2.798430e-01):2.858405e-01):5.492912e-02,(34:9.000009e-01,((50:2.971532e-01,51:3.896758e-01):3.098108e-02,52:1.827205e-01):1.237890e+00):2.985192e-01):1.896020e-01):5.140582e-02):2.317358e-01,((((70:3.164861e-01,67:3.658336e-01):1.872905e-01,(68:2.818615e-01,69:4.118433e-01):6.070517e-02):5.003692e-01,(30:2.252182e-02,(33:4.508350e-02,((27:2.356411e-01,(31:5.877778e-02,(32:2.366314e-04,28:1.392722e-02):5.243585e-02):9.927763e-03):3.927783e-02,29:4.534331e-02):1.298468e-02):3.442170e-02):1.099727e+00):5.214013e-01,(3:6.434018e-01,((5:4.947809e-02,4:6.327453e-02):7.294562e-01,55:1.060297e+00):4.230721e-01):4.647305e-01):1.243537e-01):1.979483e-01):9.256557e-01):5.475078e-01,7:5.960996e-01):3.160622e-01):1.027170e-01,22:3.838168e-02,1:9.583556e-02);
   tree gen.8204500 = [&U] ((23:9.374503e-02,(7:5.807333e-01,((((((55:9.769185e-01,(5:3.691680e-02,4:4.653052e-02):5.946784e-01):4.027452e-01,3:7.755632e-01):3.850879e-01,((((31:1.181980e-01,((28:1.293456e-02,32:7.620397e-04):1.038440e-01,27:1.969950e-01):1.701321e-02):1.433365e-02,29:3.299093e-02):1.937731e-02,(33:2.737547e-02,30:5.495989e-02):4.666818e-02):9.319832e-01,((67:3.640827e-01,70:3.716025e-01):7.277136e-02,(68:3.015731e-01,69:2.309073e-01):3.746191e-02):7.514074e-01):6.664552e-01):3.152482e-01,((((38:1.857049e-01,((42:2.601752e-01,35:2.390671e-01):1.652021e-01,41:2.266012e-01):1.397767e-01):7.984904e-01,(25:4.844432e-01,(36:3.911335e-01,37:6.730473e-01):2.413584e-01):2.750225e-01):4.756418e-01,(8:6.199407e-01,6:5.024445e-01):9.183534e-01):1.061043e-01,((((11:1.055063e+00,(((19:7.270071e-01,17:4.591605e-01):2.063359e-01,((54:7.706018e-01,(44:6.377881e-01,43:9.204424e-01):8.353624e-02):9.789143e-01,10:1.482124e+00):2.636358e-02):4.699701e-01,(18:9.356725e-01,(((9:1.664894e-01,21:8.273283e-02):7.589186e-02,13:1.447882e-01):4.685660e-01,(16:7.894333e-01,(61:5.419122e-01,60:5.778893e-01):4.554086e-01):3.892178e-01):5.724682e-01):6.772043e-02):2.716271e-02):2.425613e-01,(26:8.482517e-01,12:9.153269e-01):1.227602e-01):2.304371e-01,((24:6.764638e-01,((15:1.375802e-01,14:1.736251e-01):1.592764e-01,20:2.521206e-01):1.904601e-01):3.762659e-01,(((53:1.029962e+00,(47:1.233378e-01,46:2.555345e-01):4.750420e-01):2.694805e-01,(45:2.324300e-01,48:2.358203e-01):4.180476e-01):2.947627e-01,49:7.834327e-01):7.109155e-01):2.011421e-01):1.796664e-01,(34:7.230631e-01,((51:2.976797e-01,52:2.429737e-01):3.197204e-02,50:1.557486e-01):1.756726e+00):3.370469e-01):2.511829e-01):1.151856e-01):3.716428e-01,(62:6.649650e-01,(((56:2.292421e-02,57:2.638792e-02):1.695014e-02,(58:8.951298e-03,64:9.638302e-05):5.684745e-02):2.123957e-01,((63:5.017462e-02,66:4.403403e-02):1.012016e-01,(65:1.917767e-01,59:7.037165e-02):9.510269e-02):6.070008e-01):2.454907e-01):8.156626e-01):9.026153e-01,(40:3.992846e-01,(2:6.701757e-02,39:1.281305e-02):3.116964e-01):1.819006e-01):4.072623e-01):2.680185e-01):6.147548e-02,22:7.637486e-02,1:4.185060e-02);
   tree gen.8205000 = [&U] (22:3.963870e-02,((7:4.803142e-01,((((((55:1.038569e+00,(4:5.129632e-02,5:1.179501e-01):7.952645e-01):2.941124e-01,3:6.717383e-01):3.744358e-02,(((30:5.902165e-02,33:3.824004e-02):3.467240e-02,((31:7.190740e-02,((28:8.771378e-03,32:2.366336e-03):8.038991e-02,27:2.032490e-01):3.669732e-02):2.825337e-02,29:5.115298e-02):1.398369e-02):4.913308e-01,((70:2.525163e-01,67:1.834972e-01):1.143154e-01,(68:1.843939e-01,69:2.198845e-01):8.471493e-02):7.241630e-01):8.630332e-01):3.784429e-01,(((((14:2.827949e-01,15:1.196619e-01):1.580169e-01,20:3.064145e-01):8.783557e-02,24:7.492910e-01):6.656994e-01,(((12:8.415063e-01,26:6.368531e-01):1.632475e-01,((18:9.835675e-01,(((60:6.077129e-01,61:3.092214e-01):4.375714e-01,16:8.476201e-01):2.797675e-01,((21:1.250289e-01,9:2.517148e-01):1.412906e-01,13:1.978746e-01):4.653392e-01):1.338714e-01):2.182186e-01,((((43:7.876914e-01,44:6.647232e-01):1.519438e-01,54:5.434719e-01):6.995078e-01,10:6.703774e-01):1.686618e-01,(19:4.645300e-01,17:6.438412e-01):4.593280e-01):3.889379e-01):1.069044e-01):8.921051e-02,11:1.075917e+00):1.071542e-01):2.514240e-01,((((((48:2.720722e-01,45:3.453674e-01):4.187693e-01,((46:1.564137e-01,47:2.908477e-01):1.550769e-01,53:8.166172e-01):4.722398e-01):3.789717e-01,49:8.221653e-01):7.462278e-01,(((36:3.681742e-01,37:5.040832e-01):2.695577e-01,25:5.577348e-01):2.727864e-01,((41:1.692878e-01,(42:2.494720e-01,35:2.361055e-01):1.647816e-01):1.143368e-01,38:2.497578e-01):8.300899e-01):3.104553e-01):2.972684e-01,(6:4.946410e-01,8:6.666148e-01):8.454932e-01):1.533045e-01,(34:1.095919e+00,((51:2.266933e-01,50:2.887002e-01):5.796842e-02,52:2.697440e-01):1.436714e+00):1.963509e-01):2.057791e-02):2.704167e-01):1.259919e-01,(62:6.196096e-01,(((59:5.501271e-02,65:2.526244e-01):6.616392e-02,(63:6.368508e-02,66:2.804268e-02):1.009403e-01):3.377444e-01,((58:2.725098e-03,64:5.132026e-03):1.036428e-02,(56:1.329136e-02,57:3.500147e-02):4.335579e-02):3.509944e-01):2.083080e-01):9.173336e-01):7.543971e-01,((2:4.257224e-02,39:5.747857e-02):3.052410e-01,40:1.785127e-01):3.344844e-01):3.093756e-01):2.441282e-01,23:5.319772e-02):9.811433e-02,1:9.488128e-02);
   tree gen.8205500 = [&U] (22:7.883348e-02,(((((39:9.955382e-03,2:3.419672e-02):3.724645e-01,40:1.553169e-01):3.981863e-01,((((((68:1.489010e-01,(70:1.848346e-01,67:1.903183e-01):8.729521e-02):5.782554e-02,69:3.021579e-01):1.263575e+00,(30:3.911411e-02,((((27:2.463260e-01,(32:1.700980e-02,28:2.893433e-03):1.122032e-01):3.082426e-02,31:5.281286e-02):2.391572e-02,29:5.118934e-02):4.080505e-02,33:7.456918e-02):2.805039e-02):4.647925e-01):1.122808e+00,(((4:4.347261e-02,5:4.918338e-02):5.273758e-01,55:1.102773e+00):4.199906e-01,3:7.198314e-01):2.669889e-01):2.307044e-01,(((((36:5.260552e-01,37:6.701470e-01):3.718222e-02,25:6.375115e-01):2.308766e-01,(38:1.272580e-01,(41:3.995878e-01,(35:2.501593e-01,42:3.532934e-01):1.552606e-01):2.893246e-01):7.570419e-01):3.775910e-01,((((49:1.050668e+00,((47:4.358705e-01,46:8.411635e-02):5.776593e-01,53:8.171078e-01):1.911027e-01):1.056396e-01,(48:2.605642e-01,45:1.680533e-01):4.751353e-01):1.002171e+00,(((51:2.728990e-01,52:2.347123e-01):1.842474e-02,50:2.898309e-01):1.770305e+00,34:9.827615e-01):4.834994e-02):1.365496e-01,((((18:9.881613e-01,(((17:7.294310e-01,19:6.644231e-01):3.285788e-01,((43:5.561224e-01,54:1.216352e+00):2.780871e-01,44:3.283526e-01):8.431905e-01):2.779506e-01,10:8.533766e-01):4.359911e-01):7.887274e-02,((16:9.497167e-01,(61:4.508403e-01,60:4.179641e-01):6.097311e-01):2.333525e-01,((9:1.517680e-01,13:2.816020e-01):4.388521e-02,21:7.999357e-02):5.997600e-01):4.284150e-01):6.831457e-02,(26:7.327923e-01,12:1.036441e+00):3.793519e-01):1.481784e-01,((24:7.481441e-01,((14:1.894758e-01,15:7.681956e-02):1.328623e-01,20:3.286891e-01):2.141898e-01):4.470608e-01,11:8.990396e-01):1.811944e-01):2.132245e-01):2.243871e-01):1.372262e-01,(8:8.602563e-01,6:1.130753e-01):1.286369e+00):7.590677e-02):2.804776e-01,(62:6.011423e-01,(((64:1.019874e-02,58:1.610949e-03):2.722715e-03,(56:1.522618e-02,57:3.013433e-02):3.810561e-02):2.907155e-01,((59:1.144277e-01,65:2.575188e-01):9.185051e-02,(63:4.201792e-02,66:5.894187e-02):8.546182e-02):3.540379e-01):3.244510e-01):5.180092e-01):9.569978e-01):6.201799e-01,7:5.397377e-01):2.601815e-01,23:1.963193e-02):2.874745e-01,1:8.912537e-02);
   tree gen.8206000 = [&U] (22:3.967569e-02,((7:4.807625e-01,((((((55:1.039538e+00,(4:5.134420e-02,5:1.180601e-01):7.960068e-01):2.943869e-01,3:3.781958e-01):3.246663e-01,(((30:5.099921e-02,(((27:2.034387e-01,31:7.583375e-02):4.967204e-03,(28:4.313998e-03,32:2.368545e-03):1.185782e-01):2.511979e-02,29:9.235777e-02):1.451187e-02):2.992120e-02,33:2.782944e-02):4.471461e-01,(((70:1.654190e-01,67:1.836685e-01):1.628173e-01,68:1.365294e-01):1.807983e-02,69:2.490822e-01):7.609223e-01):9.701446e-01):2.330996e-01,((((18:9.844855e-01,(((60:6.684081e-01,61:4.551117e-01):6.669403e-01,16:8.484112e-01):1.821987e-01,((21:2.005938e-01,9:9.621777e-02):5.794638e-02,13:1.573017e-01):6.083500e-01):4.627848e-01):2.184223e-01,((((44:6.955720e-01,54:1.056108e+00):1.135855e-01,43:7.504541e-01):8.813245e-01,10:6.710031e-01):3.700621e-01,(19:4.649635e-01,17:8.805515e-01):3.339809e-01):3.561789e-01):1.877107e-01,((((14:1.376378e-01,15:1.405150e-01):8.269645e-02,20:3.067005e-01):2.886279e-01,24:7.266260e-01):5.479283e-01,((12:8.422917e-01,26:6.374475e-01):2.204988e-01,11:1.047255e+00):9.472922e-02):1.031744e-01):2.489811e-01,((((((48:2.844198e-01,45:1.251151e-01):4.191602e-01,((46:1.117836e-01,47:2.911192e-01):3.361460e-01,53:8.173794e-01):2.866083e-01):8.541731e-02,49:8.229326e-01):7.469243e-01,(6:4.727757e-01,8:8.537155e-01):8.272829e-01):1.566336e-01,(((36:3.678137e-01,37:5.045537e-01):1.924361e-01,25:5.582554e-01):2.730410e-01,((41:2.473930e-01,(42:2.497048e-01,35:2.363259e-01):1.483132e-01):1.561275e-01,38:2.079653e-01):8.308646e-01):2.356733e-01):2.312384e-01,(34:1.096942e+00,(50:2.120563e-01,(51:2.193867e-01,52:2.609732e-01):5.410409e-03):1.460592e+00):3.829890e-01):9.455490e-02):1.037595e-01):1.379654e-01,(62:6.201879e-01,(((59:5.506405e-02,65:2.528602e-01):6.622567e-02,(63:1.049217e-01,66:3.311595e-02):1.292500e-01):4.279200e-01,((58:2.727642e-03,64:4.459876e-03):1.107810e-02,(56:1.330377e-02,57:4.296542e-02):1.514186e-02):3.513220e-01):2.301766e-01):9.181898e-01):1.015473e+00,((2:4.261198e-02,39:4.985942e-02):3.055258e-01,40:2.028420e-01):3.347966e-01):3.096644e-01):2.443560e-01,23:9.945660e-02):1.120483e-01,1:8.379906e-02);
   tree gen.8206500 = [&U] ((23:1.670275e-01,(7:5.947141e-01,((((((55:8.448145e-01,(5:8.800824e-03,4:9.765487e-02):6.006596e-01):2.764349e-01,3:7.942344e-01):3.485750e-01,((27:7.414302e-02,((31:9.603910e-02,(29:4.186113e-02,(33:4.447033e-02,30:3.994513e-02):4.289104e-02):3.488774e-02):1.883476e-02,(28:9.374200e-03,32:4.052045e-03):8.430368e-02):8.403023e-02):7.402505e-01,((69:2.364662e-01,(67:1.724646e-01,70:1.842621e-01):2.368410e-01):1.317414e-02,68:3.054724e-01):8.093436e-01):8.114178e-01):3.308973e-01,((((38:5.907001e-02,((42:4.562078e-01,35:2.757035e-01):1.307010e-01,41:2.320565e-01):3.182154e-01):1.091502e+00,(25:4.961058e-01,(36:5.083245e-01,37:6.812451e-01):1.555179e-01):2.310348e-01):5.901337e-01,(8:7.100965e-01,6:5.145405e-01):8.736848e-01):1.944532e-01,(((((((19:7.752452e-01,17:7.412131e-01):3.131192e-01,(54:8.250332e-01,(44:6.602187e-01,43:8.816041e-01):2.670142e-02):6.371344e-01):1.156649e-01,10:1.517805e+00):4.663557e-01,18:9.958434e-01):1.221037e-02,((26:8.686728e-01,12:9.373628e-01):3.043921e-01,(((9:2.324524e-01,21:8.472457e-02):7.771891e-02,13:1.227266e-01):7.441272e-01,(16:1.253909e+00,(61:5.549584e-01,60:5.918016e-01):2.328160e-01):7.224761e-01):2.025703e-01):3.646244e-01):8.891233e-02,((((53:1.054757e+00,(47:3.550969e-01,46:8.337950e-02):6.313303e-01):5.559283e-02,(45:2.380256e-01,48:2.414976e-01):6.085913e-01):5.525207e-01,49:8.428499e-01):7.516266e-01,((24:6.010332e-01,((15:1.662991e-01,14:1.889357e-01):8.237940e-02,20:2.256362e-01):1.438525e-01):9.539699e-01,11:1.135159e+00):1.058383e-01):1.359771e-01):1.543700e-01,(34:8.722089e-01,(50:2.172247e-01,(52:2.987885e-01,51:3.489546e-01):5.620217e-02):1.552865e+00):2.293320e-01):2.454106e-01):1.078427e-01):1.307685e-01,(62:6.809736e-01,(((64:7.591901e-03,58:4.671926e-03):7.095765e-03,(56:2.784263e-02,57:1.890511e-02):8.333345e-02):3.681623e-01,((63:1.081786e-01,66:3.339555e-02):1.112557e-01,(65:2.423020e-01,59:1.016906e-01):1.647025e-02):4.395150e-01):3.112292e-01):8.352992e-01):9.243451e-01,(40:1.129337e-01,(2:1.330108e-02,39:4.804575e-02):4.450639e-01):1.862797e-01):5.921853e-01):1.152449e-01):8.781787e-02,22:5.936461e-02,1:7.080450e-02);
   tree gen.8207000 = [&U] (22:8.942847e-02,((7:3.894955e-01,(((2:3.630217e-03,39:3.227929e-02):5.432425e-01,40:1.513745e-01):3.753163e-01,(((((30:6.597683e-02,((29:5.071517e-02,(31:9.006929e-02,((32:7.399623e-03,28:1.393473e-02):6.435579e-02,27:2.661452e-01):1.217268e-02):4.203714e-02):2.404220e-02,33:2.764150e-02):1.800907e-03):4.872697e-01,(((67:1.339790e-01,70:3.558311e-01):1.686109e-01,69:4.573115e-01):7.965246e-03,68:1.799066e-01):7.555735e-01):9.445852e-01,(3:3.437872e-01,((4:2.480676e-02,5:5.710141e-02):7.504846e-01,55:9.246161e-01):5.326503e-01):5.417696e-01):4.197295e-01,((((((17:5.777774e-01,19:4.785537e-01):3.118305e-01,(((43:4.927678e-01,44:5.153377e-01):9.393862e-02,54:6.738442e-01):6.235916e-01,10:7.951027e-01):1.119999e-01):2.906231e-01,(((((15:1.226240e-01,14:1.332268e-01):8.879847e-02,20:2.691604e-01):2.653971e-01,24:6.489998e-01):7.005007e-01,(12:7.970272e-01,26:6.798588e-01):2.233457e-01):1.857814e-01,11:1.061390e+00):1.709917e-01):8.495096e-02,((((61:4.263253e-01,60:4.513105e-01):5.458167e-01,16:7.686195e-01):4.442607e-01,(13:1.636794e-01,(9:1.983036e-01,21:9.440821e-02):9.897149e-02):3.171068e-01):3.761669e-01,18:1.252192e+00):1.860873e-01):9.126653e-02,((49:9.461964e-01,((48:2.834069e-01,45:2.765713e-01):3.275518e-01,(53:7.298997e-01,(46:1.808233e-01,47:2.004268e-01):4.455058e-01):1.635016e-01):1.410009e-01):9.222208e-01,(34:7.168242e-01,(51:3.328291e-01,(50:2.815441e-01,52:2.655922e-01):2.103870e-02):1.390841e+00):2.609249e-01):3.960333e-02):2.678258e-01,(((25:4.820541e-01,(37:5.171143e-01,36:5.390443e-01):9.146423e-02):3.021365e-01,(38:1.601523e-01,((42:3.039194e-01,35:2.524193e-01):1.280027e-01,41:2.484054e-01):1.712979e-01):5.961515e-01):5.612989e-01,(8:5.769064e-01,6:5.238625e-01):9.244971e-01):3.913739e-02):2.650244e-01):4.174441e-01,((((59:1.383071e-01,65:2.102130e-01):3.087228e-02,(66:1.604950e-02,63:6.027623e-02):1.299706e-01):3.434763e-01,((64:2.205458e-03,58:3.104596e-03):2.524787e-02,(56:1.975715e-02,57:1.126109e-02):3.277730e-02):2.128119e-01):2.674050e-01,62:7.391707e-01):7.170680e-01):9.674998e-01):3.057624e-01):1.989577e-01,23:4.282460e-02):8.101144e-02,1:4.484705e-02);
   tree gen.8207500 = [&U] ((23:2.993433e-02,((((39:7.131577e-02,2:3.389507e-02):3.544414e-01,40:1.744939e-01):4.528350e-01,((62:6.758042e-01,(((64:5.229549e-04,58:3.684032e-03):6.417314e-03,(56:2.898105e-02,57:5.447461e-02):2.873118e-02):3.181575e-01,((63:5.240514e-02,66:2.856305e-02):9.754297e-02,(59:6.219345e-02,65:2.551687e-01):6.939612e-02):4.731766e-01):2.258258e-01):5.413442e-01,((((68:1.906808e-01,((67:1.634235e-01,70:3.388957e-01):1.458311e-01,69:5.299476e-01):3.275866e-02):6.691234e-01,(30:1.711285e-02,(33:6.866573e-02,(29:4.464032e-02,(((28:4.923995e-03,32:2.873441e-03):4.882845e-02,27:1.849772e-01):3.622702e-02,31:8.812618e-02):4.332929e-02):3.919191e-02):6.424609e-03):4.817168e-01):9.509979e-01,(3:5.601342e-01,((5:5.705882e-02,4:5.868901e-02):6.312551e-01,55:1.105807e+00):3.331137e-01):1.866595e-01):2.533867e-01,(((((25:4.172901e-01,(37:5.673909e-01,36:4.140298e-01):2.317436e-01):3.481432e-01,(38:1.040056e-01,((35:2.781373e-01,42:2.892231e-01):6.580729e-02,41:2.322978e-01):2.996479e-01):7.340194e-01):4.049117e-01,(49:9.512098e-01,(((47:3.210172e-01,46:7.875921e-02):4.306465e-01,53:9.245773e-01):2.855143e-01,(45:2.807664e-01,48:2.909203e-01):2.834984e-01):3.710071e-01):7.106589e-01):1.018287e-01,(8:8.443307e-01,6:2.890551e-01):7.079560e-01):7.086042e-02,(((51:2.353464e-01,(52:2.227969e-01,50:3.059984e-01):1.551249e-02):1.247667e+00,34:7.668492e-01):5.182648e-01,(((((60:3.687547e-01,61:4.660910e-01):6.397905e-01,16:9.899671e-01):1.672377e-01,((13:2.942703e-01,21:1.014698e-01):3.312525e-02,9:9.779396e-02):6.830937e-01):3.308493e-01,18:1.392366e+00):1.819821e-01,((11:1.163187e+00,((20:2.720732e-01,((14:2.564638e-01,15:7.908541e-02):1.096222e-01,24:1.181737e+00):8.131269e-02):7.132670e-01,(12:1.152615e+00,26:7.537069e-01):2.013783e-01):1.478038e-01):1.771751e-01,((17:8.759384e-01,19:6.591056e-01):3.413537e-01,(10:8.425629e-01,((44:5.964712e-01,43:4.925632e-01):2.312818e-01,54:5.857216e-01):4.675689e-01):1.724662e-01):2.946944e-01):8.696897e-02):1.323192e-01):2.543221e-01):1.552031e-01):2.253091e-01):8.337673e-01):3.783778e-01,7:5.920987e-01):1.624163e-01):1.453516e-01,22:7.468596e-02,1:6.897193e-02);
   tree gen.8208000 = [&U] (22:3.717572e-02,((7:4.218319e-01,(((2:2.770164e-02,39:3.382400e-02):5.909990e-01,40:1.183325e-01):3.393952e-01,((((((30:6.805688e-02,(29:4.614566e-02,(31:9.443927e-02,(27:2.882408e-01,(32:1.035791e-03,28:1.509161e-02):6.538173e-02):1.181814e-02):3.727049e-02):2.780597e-02):1.827326e-03,33:5.978716e-02):5.410647e-01,((68:1.413652e-01,(67:2.997634e-01,70:3.294696e-01):2.650576e-01):4.506852e-02,69:5.904410e-01):8.183021e-01):1.220044e+00,(3:5.905273e-01,((4:3.014752e-02,5:6.184204e-02):8.127908e-01,55:1.001379e+00):4.622323e-01):1.441842e-01):1.379872e-01,((((((17:4.775276e-01,19:5.182838e-01):2.322112e-01,(((43:5.576682e-01,44:6.154523e-01):9.089558e-02,54:7.297876e-01):6.417285e-01,10:8.611131e-01):1.563131e-01):3.620638e-01,((((61:4.617194e-01,60:4.887789e-01):5.911311e-01,16:8.324312e-01):4.811438e-01,(13:1.772682e-01,(9:1.886597e-01,21:1.468850e-01):2.142445e-02):6.592212e-01):2.901252e-01,18:9.702022e-01):1.580859e-01):1.070316e-01,(11:1.170182e+00,((12:1.018082e+00,26:7.867115e-01):1.349159e-01,(((15:1.145733e-01,14:1.442875e-01):1.226837e-01,20:2.915064e-01):1.946573e-01,24:7.028805e-01):6.488624e-01):7.555068e-02):2.331938e-01):2.523871e-01,((49:1.024751e+00,((48:3.069357e-01,45:3.104603e-01):3.547455e-01,(53:7.904968e-01,(46:1.187265e-01,47:2.170664e-01):3.664244e-01):1.438527e-01):1.527069e-01):7.533416e-01,(34:7.763358e-01,((50:4.218797e-01,52:2.876420e-01):2.096134e-02,51:3.604609e-01):1.480412e+00):4.344177e-01):1.615797e-02):2.021355e-01,(((25:5.220748e-01,(37:5.600458e-01,36:5.837964e-01):1.026715e-01):4.092721e-01,(38:2.075452e-01,((42:3.291512e-01,35:2.733754e-01):9.397394e-02,41:2.690283e-01):1.357687e-01):6.456447e-01):6.003742e-01,(8:6.248019e-01,6:7.286353e-01):9.893875e-01):7.674131e-03):3.476203e-01):4.521008e-01,((((59:1.497895e-01,65:2.276651e-01):3.343533e-02,(66:2.399584e-02,63:6.528043e-02):1.411026e-01):3.715177e-01,((64:1.976708e-02,58:3.549400e-04):1.880183e-02,(56:1.801377e-02,57:1.016502e-02):3.549851e-02):2.529592e-01):2.896053e-01,62:8.436882e-01):9.554949e-01):8.268257e-01):2.946946e-01):2.438313e-01,23:1.601049e-02):1.342978e-01,1:5.534029e-02);
   tree gen.8208500 = [&U] (22:1.314556e-01,((7:4.437877e-01,((((((55:1.022442e+00,(4:6.400378e-02,5:6.447171e-02):5.097625e-01):5.062843e-01,3:3.961387e-01):4.693752e-01,((((30:3.308428e-02,33:4.691252e-02):1.308164e-03,(31:8.019324e-02,((28:7.312514e-04,32:8.855613e-03):2.177720e-02,27:2.130906e-01):3.610915e-02):5.355807e-02):1.055578e-02,29:4.628473e-02):5.766946e-01,((70:4.318602e-01,67:1.297656e-01):1.974035e-01,(69:5.048769e-01,68:7.618544e-02):1.318176e-01):5.753933e-01):8.457635e-01):1.201327e-01,((((49:1.785822e+00,(((46:1.297636e-01,47:3.049308e-01):4.967002e-01,53:8.561586e-01):3.769769e-01,(48:3.140333e-01,45:1.927410e-01):4.805642e-01):3.313120e-02):1.050700e+00,((25:6.174060e-01,(36:3.992542e-01,37:5.040260e-01):3.901528e-01):3.068196e-01,((41:2.098438e-01,(42:2.782174e-01,35:2.669190e-01):1.161534e-01):2.446496e-01,38:2.224980e-01):6.300831e-01):3.198888e-01):2.112627e-01,(6:5.027691e-01,8:5.718797e-01):7.589454e-01):2.021005e-01,((34:8.424694e-01,(52:2.740280e-01,(51:2.445488e-01,50:2.926935e-01):9.750567e-03):1.240192e+00):3.102939e-01,((18:1.031193e+00,(((60:3.814601e-01,61:3.458513e-01):4.307523e-01,16:1.141043e+00):4.314733e-01,((9:1.046527e-01,21:1.101838e-01):1.265630e-01,13:1.674273e-01):5.034492e-01):3.769248e-01):2.756803e-01,(((((43:6.375921e-01,44:8.218906e-01):1.837017e-01,54:1.067436e+00):6.025246e-01,10:6.927370e-01):1.175096e-01,(19:9.252275e-01,17:6.110273e-01):4.825908e-01):4.210001e-01,(((((14:1.441678e-01,15:1.635462e-01):1.490487e-01,20:2.832813e-01):1.887793e-01,24:6.641297e-01):5.739238e-01,(12:9.276894e-01,26:8.164992e-01):1.417123e-01):1.072759e-01,11:1.096940e+00):1.709183e-01):3.417014e-01):1.579531e-01):3.697270e-02):2.184958e-01):2.335923e-01,(62:6.496117e-01,(((59:1.534084e-01,65:2.474798e-01):1.156948e-01,(63:8.455129e-02,66:4.698270e-02):1.037053e-01):4.482220e-01,((58:6.725605e-03,64:1.769952e-03):3.981827e-02,(56:7.625681e-03,57:5.150391e-02):3.420796e-02):3.679899e-01):2.579621e-01):9.617518e-01):1.089201e+00,((2:1.133322e-02,39:5.553730e-02):2.915012e-01,40:2.555127e-01):5.673541e-01):4.410484e-01):3.590078e-01,23:1.582722e-01):1.329652e-01,1:6.640921e-02);
   tree gen.8209000 = [&U] (22:4.615006e-02,((7:5.911496e-01,((((((55:9.973889e-01,(4:2.225553e-02,5:6.289195e-02):5.832640e-01):4.938787e-01,3:3.864320e-01):4.578740e-01,((((30:3.227361e-02,33:3.552613e-02):3.220856e-02,(31:7.822824e-02,((28:7.133334e-04,32:1.643280e-02):1.608260e-02,27:2.078691e-01):3.522436e-02):3.387765e-02):2.548503e-02,29:4.515060e-02):9.114852e-01,(69:4.925057e-01,(68:9.778761e-02,(70:4.212782e-01,67:1.933882e-01):1.493627e-01):6.111091e-03):1.092677e+00):8.250395e-01):1.171890e-01,((((49:1.742063e+00,(((46:1.265839e-01,47:2.099761e-01):4.845294e-01,53:8.351799e-01):1.949425e-01,(48:3.028551e-01,45:1.880182e-01):4.591440e-01):1.918474e-01):9.524936e-01,((25:4.367047e-01,(36:3.894712e-01,37:6.181297e-01):2.177253e-01):2.993015e-01,((41:2.047020e-01,(42:2.714002e-01,35:2.346156e-01):1.630377e-01):2.386549e-01,38:1.874306e-01):6.012181e-01):3.120505e-01):1.868257e-01,(6:4.904496e-01,8:9.104017e-01):7.403488e-01):2.586420e-01,((34:8.218261e-01,((51:2.385565e-01,52:2.774397e-01):7.852725e-03,50:2.861589e-01):1.203249e+00):5.319485e-01,((18:1.005925e+00,(((60:3.721131e-01,61:3.373768e-01):4.201974e-01,16:1.113083e+00):4.209008e-01,((9:1.020884e-01,21:1.777345e-01):1.234618e-01,13:1.864725e-01):4.911131e-01):3.676889e-01):4.842149e-02,(((((43:6.219690e-01,44:8.017516e-01):1.848969e-01,54:1.041280e+00):6.159924e-01,10:1.216643e+00):2.747212e-01,(19:6.606758e-01,17:5.960551e-01):4.707657e-01):4.106842e-01,(((((14:1.406352e-01,15:1.595388e-01):1.453965e-01,20:2.763400e-01):1.930901e-01,24:6.478563e-01):8.207462e-01,(12:9.049579e-01,26:7.964923e-01):1.382399e-01):1.046473e-01,11:1.065935e+00):2.509873e-01):1.294805e-01):3.567823e-01):1.449400e-01):2.131419e-01):2.278686e-01,(62:4.442149e-01,(((59:9.533751e-02,65:2.414157e-01):4.076247e-02,(63:8.247951e-02,66:4.848974e-02):1.627434e-01):4.074216e-01,((58:6.560806e-03,64:1.726582e-03):3.884259e-02,(56:1.888906e-02,57:4.031269e-02):4.211418e-02):4.245766e-01):2.516411e-01):9.381857e-01):1.062512e+00,((2:2.968790e-02,39:5.417645e-02):3.636934e-01,40:2.492518e-01):2.298045e-01):4.302413e-01):2.151504e-01,23:1.029306e-01):1.297072e-01,1:9.789869e-02);
   tree gen.8209500 = [&U] ((23:1.091718e-01,((((39:2.902420e-02,2:2.528726e-02):3.381402e-01,40:1.906433e-01):3.478299e-01,((62:6.665541e-01,(((64:7.852733e-03,58:2.739168e-03):1.844862e-02,(56:1.738300e-02,57:4.414269e-02):2.514915e-02):3.155468e-01,((63:5.331991e-02,66:2.875527e-02):1.521864e-01,(59:5.933310e-02,65:2.434332e-01):2.248896e-02):4.140266e-01):1.326542e-01):8.558535e-01,(((((69:5.147239e-01,68:2.271242e-01):7.380197e-02,(67:3.603167e-01,70:3.233095e-01):1.535511e-01):7.794957e-01,(30:1.034771e-02,(33:7.583844e-02,(29:5.396229e-02,((27:3.082476e-01,31:8.407316e-02):1.337231e-02,(28:2.058606e-03,32:7.692181e-03):4.485511e-02):2.380548e-02):4.231826e-02):3.023878e-02):5.988589e-01):1.009506e+00,(3:5.533726e-01,((5:3.832437e-02,4:3.253097e-02):8.274451e-01,55:8.118775e-01):2.155852e-01):2.253967e-01):2.905392e-01,((((52:2.131166e-01,(51:3.264347e-01,50:3.020167e-01):4.562881e-02):1.328086e+00,34:7.985172e-01):3.549010e-01,((((60:3.931944e-01,61:4.412113e-01):5.183728e-01,16:8.802247e-01):4.429374e-01,((9:5.731599e-02,(21:1.786479e-01,13:2.281886e-01):1.741293e-01):6.568230e-01,18:1.328329e+00):3.681057e-02):1.429485e-01,(((11:1.109690e+00,(((14:2.119499e-01,15:9.091719e-02):8.554334e-02,20:2.837239e-01):1.162601e-01,24:1.006848e+00):6.804631e-01):8.652284e-02,(12:1.099605e+00,26:6.492123e-01):5.061249e-01):2.363679e-01,((17:6.515524e-01,19:7.782180e-01):2.157986e-01,(((44:7.736566e-01,43:4.742515e-01):1.544596e-01,54:4.444294e-01):5.595997e-01,10:1.127941e+00):2.786117e-01):2.682911e-01):2.814268e-01):3.112692e-01):3.782010e-03,((((25:6.080475e-01,(37:5.412959e-01,36:6.066063e-01):1.512801e-01):1.702568e-01,(38:7.759396e-02,((35:1.718777e-01,42:2.759214e-01):9.780425e-02,41:2.216141e-01):2.858667e-01):6.751716e-01):1.947578e-01,(49:7.059703e-01,(((47:3.062532e-01,46:1.826015e-01):3.365945e-01,53:1.156246e+00):1.718700e-01,(45:2.678536e-01,48:2.089141e-01):5.696522e-01):3.344116e-01):4.580666e-01):2.662388e-01,(8:6.489057e-01,6:6.031866e-01):6.871271e-01):1.403025e-01):4.599182e-02):2.963494e-01):7.213640e-01):4.384826e-01,7:5.648674e-01):2.398469e-01):1.386667e-01,22:6.091548e-02,1:4.400835e-02);
   tree gen.8210000 = [&U] ((23:8.096164e-02,((((39:2.821185e-02,2:2.457950e-02):3.286760e-01,40:1.853074e-01):3.380946e-01,((62:6.478980e-01,(((64:7.632944e-03,58:2.662502e-03):2.670945e-02,(56:1.109464e-02,57:3.452315e-02):1.749393e-02):3.223738e-01,((63:5.182755e-02,66:2.795044e-02):1.479269e-01,(59:8.929911e-02,65:2.366198e-01):2.185952e-02):4.024384e-01):1.867909e-01):8.318992e-01,(((((69:5.003173e-01,68:2.207672e-01):7.173634e-02,(67:2.593918e-01,70:3.142605e-01):8.315728e-02):7.576786e-01,(30:1.134756e-02,(33:7.371581e-02,(29:5.245195e-02,((27:2.482436e-01,(28:1.221975e-02,32:2.208958e-02):6.577257e-02):5.496296e-02,31:5.394083e-02):2.299849e-02):4.113382e-02):2.939243e-02):7.330254e-01):9.812509e-01,(3:5.378844e-01,((5:6.583793e-02,4:1.345670e-02):6.724466e-01,55:7.891540e-01):2.481080e-01):2.436103e-01):1.290599e-01,((((52:2.063581e-01,(51:3.068787e-01,50:2.935636e-01):4.492363e-02):1.593187e+00,34:1.000050e+00):2.428093e-01,((((9:1.455426e-01,(21:1.680594e-01,13:2.218019e-01):1.063651e-01):6.308872e-01,((60:3.821894e-01,61:4.288623e-01):5.038641e-01,16:8.555882e-01):4.305401e-01):3.711475e-02,18:1.291151e+00):1.389475e-01,(((11:1.078631e+00,(((14:2.060177e-01,15:8.837252e-02):8.314908e-02,20:2.757828e-01):1.130061e-01,24:8.341728e-01):8.579678e-01):1.633997e-01,(12:1.042979e+00,26:6.418247e-01):4.938346e-01):1.986684e-01,((17:6.333163e-01,19:7.564366e-01):3.357754e-01,(((44:6.391576e-01,43:4.586399e-01):1.458204e-01,54:4.437352e-01):7.797628e-01,10:1.096371e+00):6.205196e-02):4.240755e-01):1.303214e-01):1.214400e-01):1.808075e-01,((((25:5.910290e-01,(37:5.261457e-01,36:5.896281e-01):1.470459e-01):1.654915e-01,(38:7.542219e-02,((35:1.670671e-01,42:2.681987e-01):9.506682e-02,41:2.154114e-01):2.778656e-01):6.562744e-01):1.893068e-01,(49:9.447694e-01,(((47:2.976816e-01,46:1.774907e-01):3.271736e-01,53:1.213587e+00):3.966694e-02,(45:2.182384e-01,48:3.253130e-01):4.372666e-01):6.775132e-01):1.362339e+00):2.587871e-01,(8:6.307436e-01,6:5.863041e-01):6.678952e-01):1.363756e-01):2.281639e-01):2.327899e-01):7.011739e-01):4.262100e-01,7:7.194394e-01):5.044052e-01):1.482623e-01,22:1.170065e-01,1:4.277661e-02);
   tree gen.8210500 = [&U] ((23:1.274051e-01,(7:5.868471e-01,(((2:1.685970e-02,39:5.050129e-02):3.444961e-01,40:2.548559e-01):4.103231e-01,((62:6.988035e-01,((((63:7.844734e-02,66:4.474212e-02):1.236268e-01,65:1.953892e-01):1.989005e-02,59:4.519695e-02):5.141719e-01,(56:1.565913e-02,(57:2.333851e-02,(64:4.484995e-03,58:2.968810e-03):1.688103e-02):1.619699e-03):2.843124e-01):1.604773e-01):7.587627e-01,(((6:2.176486e-01,8:1.061225e+00):8.602089e-01,(((55:1.025414e+00,(4:3.430984e-02,5:6.160303e-02):5.133460e-01):6.043750e-01,3:4.508629e-01):6.630980e-02,(((30:7.021541e-02,(((27:2.313242e-01,(28:4.020723e-03,32:3.877916e-03):2.313845e-02):1.937321e-02,31:1.033729e-01):6.666877e-02,29:3.367238e-02):5.564144e-02):7.007656e-03,33:9.297917e-03):5.264195e-01,(69:4.367142e-01,(68:1.513226e-01,(67:3.801079e-01,70:2.849895e-01):4.464103e-01):1.629525e-02):1.424311e+00):9.332895e-01):3.734638e-01):3.169857e-02,(((((((18:1.190292e+00,((13:1.176074e-01,(9:1.067949e-01,21:1.569437e-01):8.195312e-02):5.374495e-01,(16:7.470246e-01,(60:5.078372e-01,61:4.219893e-01):3.125096e-01):8.078412e-01):1.418462e-01):1.993386e-01,((10:9.303684e-01,(43:6.626675e-01,(54:3.871997e-01,44:6.517871e-01):4.520536e-03):6.136818e-01):9.919535e-02,(17:8.700430e-01,19:8.325663e-01):2.810578e-01):3.717211e-01):8.268572e-02,(26:8.663592e-01,12:8.183837e-01):1.990888e-01):2.094972e-01,(((20:3.141622e-01,(14:2.420140e-01,15:8.894357e-02):8.675598e-02):1.822859e-01,24:8.638929e-01):5.362514e-01,11:9.646669e-01):1.717983e-01):9.550071e-02,(((53:7.839999e-01,(47:2.435590e-01,46:1.541442e-01):2.339702e-01):3.973949e-01,(45:1.649738e-01,48:2.776893e-01):4.615595e-01):2.679141e-01,49:1.103065e+00):1.239807e+00):1.270222e-01,((52:8.396098e-02,(51:3.096530e-01,50:2.164351e-01):4.488305e-02):9.492173e-01,34:6.477321e-01):5.079711e-01):1.825682e-01,((((35:2.146390e-01,42:2.491817e-01):1.431841e-01,41:1.527322e-01):2.612779e-01,38:3.758575e-02):8.060180e-01,(25:4.579692e-01,(37:5.070760e-01,36:4.558795e-01):3.026735e-01):3.119695e-01):6.403696e-01):8.080036e-02):2.314018e-01):6.073419e-01):2.227968e-01):2.832529e-01):1.536003e-01,22:4.109465e-02,1:1.107214e-01);
   tree gen.8211000 = [&U] (22:4.321680e-02,((7:6.320791e-01,((((((55:1.008149e+00,(4:6.735099e-02,5:4.582790e-02):6.166027e-01):1.874679e-01,3:7.495719e-01):2.713281e-01,(((30:4.594879e-02,33:4.726830e-02):6.456087e-02,((31:7.180249e-02,((28:2.269943e-03,32:1.148111e-02):5.120915e-02,27:2.630557e-01):9.561101e-03):3.396272e-02,29:2.073967e-02):3.004751e-03):6.471568e-01,(68:1.600807e-01,(69:5.247997e-01,(70:2.875608e-01,67:1.965421e-01):4.216088e-01):6.010495e-02):5.295042e-01):1.051783e+00):2.685475e-01,((((49:1.375056e+00,(((46:1.818137e-01,47:2.529021e-01):3.840533e-01,53:8.215201e-01):2.186562e-01,(48:1.273996e-01,45:3.086298e-01):5.293188e-01):2.600459e-01):1.098924e+00,((25:5.480742e-01,(36:3.593330e-01,37:6.495865e-01):2.473000e-01):1.362015e-01,((41:2.080404e-01,(42:4.189933e-01,35:2.172283e-01):1.655998e-01):1.102994e-01,38:2.210634e-01):1.001281e+00):3.336901e-01):3.027303e-01,(6:4.984483e-01,8:9.252494e-01):1.063463e+00):2.970500e-02,((34:8.361217e-01,(51:2.071783e-01,(52:2.717733e-01,50:2.103146e-01):7.148619e-02):1.206152e+00):4.944101e-01,(((((((60:3.781818e-01,61:5.168678e-01):6.765886e-01,16:7.043850e-01):6.322408e-01,((9:1.588711e-01,21:1.052181e-01):1.137012e-01,13:1.895137e-01):6.220761e-01):2.282572e-01,(11:9.092094e-01,(((14:2.047308e-01,15:1.762657e-01):8.171113e-02,20:3.642370e-01):2.073076e-01,24:6.584222e-01):5.752376e-01):2.996731e-01):1.953370e-01,((19:6.665084e-01,17:5.561539e-01):3.412658e-01,(10:9.998267e-01,((44:5.748678e-01,43:6.456919e-01):1.623686e-01,54:4.992471e-01):9.383751e-01):5.305953e-01):4.887272e-01):4.457936e-02,(12:9.974045e-01,26:8.468104e-01):2.037892e-01):1.735390e-01,18:1.278237e+00):9.753716e-02):1.473038e-01):2.734215e-01):3.865152e-01,(62:8.079901e-01,(((59:9.523614e-02,65:2.328941e-01):6.367492e-02,(63:8.807986e-02,66:6.340562e-02):1.152460e-01):4.449042e-01,((58:6.708209e-03,64:4.026590e-03):6.371713e-03,(56:2.872427e-02,57:3.819903e-02):1.301917e-02):3.483286e-01):1.199814e-01):1.022754e+00):5.935676e-01,((2:4.381372e-02,39:1.665968e-02):3.696248e-01,40:3.049133e-01):4.187068e-01):3.744980e-01):1.273923e-01,23:1.044049e-01):1.093336e-01,1:9.949532e-02);
   tree gen.8211500 = [&U] ((23:8.927229e-02,((((39:3.182664e-02,2:2.805261e-02):3.154810e-01,40:3.270958e-01):2.853047e-01,((62:6.637711e-01,(((64:3.195663e-03,58:2.095750e-03):4.197684e-02,(56:5.990085e-02,57:3.335084e-02):1.994329e-02):4.089876e-01,((63:1.245502e-01,66:3.377967e-02):1.170339e-01,(59:8.626677e-02,65:2.285848e-01):3.811266e-02):4.988285e-01):1.596373e-01):8.036502e-01,((((69:4.833280e-01,((67:2.329490e-01,70:3.035891e-01):1.063348e-01,68:2.133658e-01):2.007873e-02):7.319499e-01,(((33:7.228698e-02,30:4.009738e-02):1.200218e-02,((31:5.591773e-02,27:2.322495e-01):6.345614e-02,(28:5.124751e-03,32:3.150463e-03):8.190007e-02):2.874596e-02):2.973742e-02,29:1.761284e-02):7.081340e-01):9.479304e-01,(3:3.266764e-01,((5:6.360226e-02,4:4.074748e-02):6.591163e-01,55:9.834880e-01):1.804795e-01):2.719705e-01):3.225834e-01,((((50:3.424460e-01,(51:2.964579e-01,52:1.647397e-01):1.205501e-01):1.485733e+00,34:1.296395e+00):2.257202e-01,(((((21:1.598359e-01,9:1.672018e-01):2.796900e-02,13:2.263326e-01):5.601362e-01,((60:3.692113e-01,61:5.189743e-01):8.189837e-01,16:5.627795e-01):8.702606e-01):9.177738e-02,18:1.247307e+00):5.548415e-01,((11:1.014072e+00,((12:9.025641e-01,26:7.594982e-01):5.362578e-01,(((14:1.990219e-01,15:2.355280e-01):1.377650e-01,20:2.664180e-01):1.068337e-01,24:4.827772e-01):7.953409e-01):8.842861e-02):9.739167e-02,((17:6.607242e-01,19:7.307501e-01):4.231239e-01,(((44:7.406299e-01,43:6.918629e-01):1.009047e-01,54:4.538305e-01):7.298633e-01,10:1.059142e+00):1.193746e-03):2.766037e-01):1.304308e-01):2.189453e-01):3.307458e-02,((((25:6.867448e-01,(37:6.079066e-01,36:2.852971e-01):1.946964e-01):1.433295e-01,(38:1.777677e-01,((35:1.613940e-01,42:3.076639e-01):3.566553e-02,41:2.614698e-01):1.242745e-01):6.339892e-01):3.110654e-01,(49:7.801551e-01,(((47:3.354261e-01,46:1.756785e-01):3.855891e-01,53:1.172377e+00):2.839860e-01,(45:1.505701e-01,48:3.359592e-01):4.650491e-01):3.332003e-01):8.626379e-01):1.737227e-01,(8:6.093254e-01,6:5.663949e-01):6.741225e-01):2.227504e-01):6.251401e-02):3.352285e-01):7.622254e-01):4.782718e-01,7:7.165126e-01):1.165221e-01):7.183373e-02,22:1.058344e-01,1:5.955680e-02);
   tree gen.8212000 = [&U] (22:4.627503e-02,((7:3.949584e-01,(((2:1.282793e-02,39:3.166918e-02):4.293573e-01,40:1.877019e-01):2.937834e-01,(((((((30:4.667222e-02,33:3.809553e-02):2.375339e-02,29:4.751371e-02):1.321998e-03,(((32:7.809890e-04,28:2.630401e-03):5.277580e-02,27:2.554177e-01):4.121284e-02,31:7.336348e-02):4.800616e-02):7.132867e-01,((67:2.405814e-01,70:2.865413e-01):2.411927e-01,(69:3.657421e-01,68:9.720814e-02):6.187412e-02):6.127950e-01):9.792071e-01,(3:4.172281e-01,((4:4.158592e-02,5:8.051099e-02):6.263781e-01,55:9.255358e-01):5.295603e-01):5.285205e-01):4.440617e-01,(((8:5.916470e-01,6:4.702882e-01):7.293254e-01,(((37:4.672975e-01,36:5.005587e-01):2.915161e-01,25:5.385724e-01):2.962573e-01,(38:2.063381e-01,((42:3.370414e-01,35:2.631434e-01):7.101572e-02,41:2.049391e-01):1.884757e-01):4.579100e-01):4.145088e-01):6.166286e-02,(((49:9.594673e-01,((48:2.728142e-01,45:2.557854e-01):4.555541e-01,(53:7.401369e-01,(46:1.009929e-01,47:3.253007e-01):3.996230e-01):7.122158e-02):2.221410e-01):8.443900e-01,((((18:9.885146e-01,(((61:5.806587e-01,60:5.378889e-01):4.124187e-01,16:7.890275e-01):6.958532e-01,(13:2.599773e-01,(21:1.749604e-01,9:1.744249e-01):2.257773e-02):9.935438e-01):1.588775e-01):1.674818e-01,(12:9.235517e-01,26:7.365927e-01):1.743740e-01):1.136446e-01,((44:5.387993e-01,(43:6.139672e-01,54:8.012447e-01):3.076431e-01):9.043515e-01,(10:7.851050e-01,(17:4.376697e-01,19:7.403534e-01):1.955220e-01):1.727432e-01):3.201875e-01):2.108957e-01,(11:7.679868e-01,(((15:1.398001e-01,14:2.025349e-01):2.503039e-01,20:2.787441e-01):2.487820e-01,24:7.090041e-01):4.497581e-01):2.855172e-01):2.766377e-01):1.970114e-01,(34:8.515903e-01,(50:1.175993e-01,(51:4.069658e-01,52:9.991137e-02):1.786734e-01):1.583353e+00):3.477727e-01):1.185030e-01):2.624934e-01):3.317606e-02,((((59:3.042681e-02,65:2.063956e-01):6.894805e-02,(66:6.171076e-02,63:5.169598e-02):9.212613e-02):2.653259e-01,((56:3.988844e-02,57:4.391029e-02):1.320340e-02,(64:2.083504e-04,58:4.107439e-03):2.472742e-02):3.224874e-01):2.995141e-01,62:7.181315e-01):1.004269e+00):8.010715e-01):3.645455e-01):2.748327e-01,23:3.993279e-02):1.163109e-01,1:6.715815e-02);
   tree gen.8212500 = [&U] (22:6.626393e-02,((7:6.232524e-01,((((((55:9.688022e-01,(4:8.680269e-02,5:1.289674e-02):6.244864e-01):2.099874e-01,((29:9.628992e-03,((33:5.066253e-02,30:9.855953e-02):6.796486e-03,(31:7.287938e-02,((28:2.143021e-03,32:4.469858e-03):1.200555e-01,27:2.830935e-01):5.345471e-04):5.716465e-02):3.391424e-02):7.481054e-01,((70:4.571351e-01,67:1.405090e-01):2.028474e-01,(68:1.417239e-01,69:5.174711e-01):1.114899e-01):9.531181e-01):9.499333e-01):1.693470e-01,3:7.391045e-01):4.983245e-02,((((18:9.828237e-01,(((60:3.729007e-01,61:5.096500e-01):5.677107e-01,16:8.761730e-01):2.716323e-01,((9:1.608315e-01,21:9.020391e-02):9.860496e-02,13:1.583078e-01):5.567931e-01):4.104804e-01):5.099903e-02,(((19:4.923477e-01,17:5.483875e-01):4.228636e-01,(10:6.774442e-01,((44:8.932967e-01,43:8.047031e-01):3.577226e-01,54:6.653690e-01):4.579192e-01):2.270986e-01):2.162325e-01,(11:1.190092e+00,((((14:2.018718e-01,15:8.257873e-02):1.428734e-01,20:2.775124e-01):2.361000e-01,24:6.492276e-01):5.493467e-01,(12:9.061026e-01,26:8.548093e-01):3.212135e-01):7.627859e-02):2.129641e-01):1.142681e-01):1.714901e-01,(((49:1.188621e+00,(((46:3.146988e-01,47:1.856670e-01):3.786901e-01,53:8.100479e-01):1.973089e-01,(48:2.031185e-01,45:3.660772e-01):5.880868e-01):3.502545e-02):1.086465e+00,((25:5.639954e-01,(36:3.543151e-01,37:6.405153e-01):1.963198e-01):1.227651e-01,((41:2.104430e-01,(42:4.131423e-01,35:1.721557e-01):1.095577e-01):1.947103e-01,38:2.103321e-01):7.239264e-01):1.503613e-01):4.501901e-01,(34:8.244457e-01,((52:3.165107e-01,50:1.662602e-01):1.233768e-02,51:3.428250e-01):1.233142e+00):4.345370e-01):7.839981e-02):4.739628e-03,(6:4.914877e-01,8:8.208465e-01):1.067572e+00):1.510345e-01):3.811177e-01,((((57:3.766560e-02,56:1.099835e-02):3.118623e-02,(58:1.237162e-03,64:6.491661e-03):3.462511e-02):3.544618e-01,((59:9.390621e-02,65:2.296418e-01):1.964095e-02,(63:1.132569e-01,66:2.657829e-02):1.272690e-01):4.729418e-01):1.429515e-01,62:6.843060e-01):1.299619e+00):5.064696e-01,((2:1.349823e-02,39:3.308975e-02):3.653175e-01,40:3.257886e-01):3.492696e-01):2.910102e-01):2.920588e-01,23:7.116739e-02):1.836842e-01,1:7.208336e-02);
   tree gen.8213000 = [&U] (22:5.906595e-02,((7:6.755408e-01,((((((55:1.050081e+00,(4:9.408510e-02,5:1.397873e-02):6.088592e-01):2.276045e-01,((29:1.043683e-02,((33:7.424487e-02,30:6.185357e-02):8.365270e-02,(((28:9.362862e-03,32:5.635259e-03):4.155041e-02,31:6.883888e-02):1.836668e-02,27:2.942423e-01):4.874994e-02):3.675951e-02):5.278925e-01,((70:4.954869e-01,67:1.636047e-01):2.165996e-01,(68:1.571812e-01,69:5.723702e-01):9.228699e-02):1.033081e+00):8.151208e-01):2.230548e-01,3:8.011125e-01):4.770172e-01,(((((46:1.324949e-01,47:2.195552e-01):4.104607e-01,53:8.780078e-01):2.727901e-01,((48:1.709759e-01,45:3.967896e-01):6.374250e-01,49:1.233779e+00):3.763444e-02):1.219721e+00,((25:6.113124e-01,(36:3.840408e-01,37:6.942520e-01):2.127903e-01):1.330646e-01,((41:2.280984e-01,(42:4.478033e-01,35:3.361803e-01):1.607277e-01):2.110457e-01,38:1.620616e-01):7.846610e-01):3.824510e-01):1.512240e-01,(((34:8.936134e-01,((52:3.430648e-01,51:3.715866e-01):5.343921e-02,50:1.766873e-01):1.336598e+00):4.709929e-01,((18:1.065279e+00,(((60:4.677301e-01,61:5.524076e-01):6.153394e-01,16:9.496805e-01):2.944212e-01,((9:1.743246e-01,21:9.777167e-02):1.284856e-01,13:1.715892e-01):6.035059e-01):3.362654e-01):4.620097e-01,(((19:7.927761e-01,17:5.943950e-01):2.819096e-01,(10:7.342791e-01,((44:8.904116e-01,43:8.722146e-01):3.877341e-01,54:7.211908e-01):4.963369e-01):1.735396e-01):3.856751e-01,(11:1.289936e+00,((((14:2.188080e-01,15:7.677576e-02):1.633184e-01,20:3.007946e-01):4.340807e-01,24:7.796709e-01):8.366586e-01,(12:9.821211e-01,26:9.265245e-01):3.481620e-01):2.110881e-02):1.801178e-01):5.084388e-02):2.108703e-01):6.706690e-02,(6:5.088151e-01,8:8.897123e-01):1.138478e+00):5.701820e-05):1.637058e-01):5.628255e-01,((((57:2.616821e-02,56:1.192107e-02):3.807794e-02,(58:1.340955e-03,64:3.691784e-04):3.753002e-02):2.922530e-01,((59:9.573816e-02,65:2.489079e-01):3.076069e-02,(63:1.227587e-01,66:2.880811e-02):1.379464e-01):5.126198e-01):1.549445e-01,62:7.417166e-01):1.408652e+00):7.912254e-01,((2:1.463068e-02,39:3.867858e-02):3.959662e-01,40:3.531210e-01):1.946280e-01):5.184639e-01):2.887833e-01,23:7.713805e-02):1.990945e-01,1:5.369694e-02);
   tree gen.8213500 = [&U] (22:5.990942e-02,((7:4.754083e-01,(((2:6.404771e-02,39:2.556611e-02):4.289724e-01,40:2.544434e-01):2.437345e-01,((((((((32:2.782085e-03,28:4.410515e-04):3.052765e-02,27:2.551888e-01):5.586699e-02,31:6.217651e-02):4.885018e-02,(30:4.360568e-02,33:9.166006e-03):1.850502e-02):6.438347e-03,29:2.640797e-02):4.355155e-01,((67:2.062948e-01,70:2.862845e-01):2.382774e-01,(69:4.112662e-01,68:1.298732e-01):5.345206e-02):9.022453e-01):1.090731e+00,(3:4.164843e-01,((4:5.871858e-02,5:7.013926e-02):6.033757e-01,55:9.247062e-01):5.853194e-01):2.257811e-01):4.248829e-01,(((((59:5.650516e-02,65:2.068873e-01):5.654518e-02,(66:6.165544e-02,63:6.047525e-02):9.296473e-02):5.271956e-01,((56:1.702383e-02,57:4.387092e-02):3.982815e-02,(64:7.320705e-03,58:3.854269e-03):1.208149e-02):2.836206e-01):3.905749e-01,62:7.174877e-01):1.003368e+00,(((8:6.155024e-01,6:4.698666e-01):5.592924e-01,(((37:4.668786e-01,36:3.186298e-01):2.538192e-01,25:5.380896e-01):2.659662e-01,(38:9.701396e-02,((42:3.367393e-01,35:2.629075e-01):1.241574e-01,41:2.638757e-01):3.217494e-01):5.871321e-01):2.242654e-01):3.398655e-01,(((49:6.563822e-01,((48:2.725696e-01,45:2.883976e-01):4.576473e-01,(53:8.069285e-01,(46:1.890819e-01,47:1.977782e-01):3.842412e-01):3.480796e-01):4.028300e-01):8.331550e-01,((11:1.049902e+00,(((15:7.846827e-02,14:2.275380e-01):1.621590e-01,20:2.845316e-01):1.607719e-01,24:7.083685e-01):6.107575e-01):2.467840e-01,(((17:7.159954e-01,19:6.063740e-01):3.644119e-01,((54:8.427705e-01,(43:5.877520e-01,44:6.131375e-01):2.060217e-01):6.677705e-01,10:9.256731e-01):1.975878e-01):3.368909e-01,((18:7.090029e-01,(((61:4.152770e-01,60:4.901669e-01):5.450766e-01,16:7.883202e-01):2.813561e-01,(21:1.050824e-01,(9:2.038157e-01,13:2.398755e-01):1.788362e-02):1.070939e+00):1.587351e-01):1.721099e-01,(12:9.398140e-01,26:7.352677e-01):1.430663e-01):1.185085e-01):2.461804e-01):7.601353e-02):2.832695e-01,(34:8.307671e-01,((51:4.066010e-01,50:1.757224e-01):8.534117e-02,52:9.695219e-02):1.607558e+00):1.923888e-01):2.109192e-01):6.357266e-02):8.512126e-02):9.129631e-01):3.642187e-01):2.396506e-01,23:5.959565e-02):1.725169e-01,1:2.791755e-02);
   tree gen.8214000 = [&U] (22:5.172639e-02,((7:5.670294e-01,((((((55:8.239105e-01,(4:8.239403e-02,5:3.571469e-02):4.539183e-01):3.321315e-01,((30:3.530888e-02,(33:4.811606e-02,(((28:1.099385e-02,32:4.935019e-03):5.731596e-02,(31:7.573335e-02,27:2.576751e-01):2.706508e-02):4.069962e-02,29:3.459064e-02):3.102844e-02):3.619955e-02):6.802832e-01,((70:2.691939e-01,67:1.432751e-01):9.173952e-02,(68:2.296370e-01,69:4.280804e-01):3.660764e-02):9.047098e-01):9.368206e-01):1.953379e-01,3:7.015658e-01):1.656768e-01,((((((48:3.011614e-01,45:5.007002e-01):6.545494e-01,(53:7.689061e-01,(46:1.797527e-01,47:1.922732e-01):3.493139e-01):1.852729e-01):2.490991e-01,49:1.224824e+00):9.766018e-01,((25:5.353504e-01,(36:3.363197e-01,37:6.079839e-01):1.863488e-01):2.499273e-01,((41:1.997548e-01,(42:3.921590e-01,35:2.944064e-01):1.407556e-01):2.651051e-01,38:1.419238e-01):6.408868e-01):1.232299e-01):4.637072e-01,(6:4.431780e-01,8:7.791562e-01):9.836426e-01):7.481040e-02,((34:9.386673e-01,((52:2.869831e-01,51:3.022115e-01):4.703595e-02,50:2.537330e-01):1.195720e+00):3.669570e-01,((18:9.329066e-01,(((60:4.096097e-01,61:4.702147e-01):6.565422e-01,16:5.658343e-01):3.624582e-01,((9:1.477051e-01,21:1.827675e-01):1.295817e-01,13:1.502674e-01):5.285140e-01):4.124944e-01):1.364600e-01,((((44:7.797686e-01,43:8.949923e-01):3.139486e-01,54:6.315753e-01):5.576561e-01,((19:6.711056e-01,17:5.205352e-01):3.625676e-01,10:1.161278e+00):1.864678e-01):3.377509e-01,(((((14:1.916188e-01,15:6.723556e-02):1.892771e-01,20:2.880418e-01):3.257528e-01,24:6.827886e-01):7.236949e-01,11:6.249771e-01):6.848694e-02,(12:8.540056e-01,26:8.113940e-01):2.160816e-01):5.262985e-01):2.252795e-01):1.785748e-01):2.823991e-02):2.086006e-01):4.518429e-01,((((57:2.615355e-02,56:5.390506e-03):2.733593e-02,(58:9.891979e-03,64:2.029782e-05):4.247819e-03):2.969737e-01,((59:8.472739e-02,65:1.787462e-01):2.593117e-02,(63:5.605194e-02,66:2.522840e-02):1.208051e-01):4.489214e-01):3.894634e-01,62:5.923561e-01):1.190291e+00):7.508013e-01,((2:3.030691e-02,39:3.387236e-02):3.186040e-01,40:1.395587e-01):2.206581e-01):3.310073e-01):2.528989e-01,23:6.755284e-02):2.100661e-01,1:4.702453e-02);
   tree gen.8214500 = [&U] (22:1.420516e-01,(23:6.744956e-02,(7:7.592273e-01,(((2:4.060628e-02,39:4.177976e-02):3.189272e-01,40:2.229979e-01):2.837060e-01,((((((38:1.484390e-01,((35:2.352075e-01,42:3.010520e-01):1.121148e-01,41:1.588875e-01):3.029331e-01):9.706319e-01,(25:4.422939e-01,(37:7.015517e-01,36:5.645721e-01):1.203325e-01):1.919741e-01):2.818332e-01,(8:5.383579e-01,6:4.801735e-01):1.058305e+00):1.926763e-01,(((49:1.018355e+00,((48:2.630301e-01,45:3.517904e-01):4.819776e-01,(53:7.517362e-01,(46:1.286810e-01,47:3.417711e-01):5.250109e-01):2.409079e-01):2.289286e-01):8.794753e-01,((52:2.829914e-01,(50:2.434796e-01,51:2.239202e-01):5.284119e-02):1.393976e+00,34:1.041168e+00):4.996202e-01):1.018326e-01,((11:6.414707e-01,(((14:1.391910e-01,15:9.660642e-02):1.483469e-01,20:3.027593e-01):1.983862e-01,24:8.084155e-01):7.367844e-01):2.103480e-01,(((12:1.341319e+00,26:9.547940e-01):1.101771e-01,(((60:4.116611e-01,61:2.989282e-01):4.943174e-01,16:8.908922e-01):6.301625e-01,(9:1.531683e-01,(21:1.526745e-01,13:2.583080e-01):1.606547e-02):5.819821e-01):3.846155e-01):2.445971e-01,(18:1.227142e+00,((17:5.366663e-01,19:6.744817e-01):3.675315e-01,(((54:5.705449e-01,43:7.331614e-01):2.942392e-01,44:6.493473e-01):8.010383e-01,10:1.354748e+00):1.230030e-01):2.655034e-01):1.409962e-01):1.434866e-01):1.410359e-01):2.115952e-01):2.356629e-01,((((70:1.814661e-01,67:2.463227e-01):4.084854e-01,(69:5.293031e-01,68:7.353761e-02):5.989005e-02):7.116572e-01,(30:1.395116e-02,((31:9.067531e-02,((32:8.148922e-03,28:9.177866e-03):1.004213e-01,27:2.131316e-01):2.627580e-02):1.839694e-02,(33:5.086164e-02,29:3.452283e-02):1.632081e-02):9.783083e-02):9.635207e-01):4.433009e-01,((55:8.055970e-01,(4:1.818505e-02,5:7.771512e-02):5.949324e-01):6.752959e-01,3:5.764886e-01):4.294901e-01):2.117675e-01):3.089393e-01,(62:5.532981e-01,(((64:8.877207e-03,58:4.747216e-03):2.888660e-02,(56:1.599518e-02,57:2.752615e-02):3.712636e-02):3.875979e-01,((59:1.374234e-01,65:2.596318e-01):6.212537e-02,(63:9.110076e-02,66:3.424771e-02):1.086234e-01):3.621331e-01):3.878014e-01):6.272866e-01):8.518361e-01):3.809809e-01):1.383803e-01):2.357444e-01,1:1.489424e-02);
   tree gen.8215000 = [&U] (22:6.351397e-02,((7:5.655237e-01,((((((((48:1.528575e-01,45:4.993706e-01):3.581623e-01,(53:7.668642e-01,(46:2.368469e-01,47:1.977583e-01):3.576396e-01):2.543023e-01):5.755666e-01,49:1.034676e+00):9.740084e-01,((25:5.428732e-01,(36:4.249348e-01,37:5.655018e-01):1.341637e-01):1.914573e-01,((41:1.625441e-01,(42:3.911176e-01,35:2.936246e-01):1.403818e-01):2.644011e-01,38:1.415469e-01):7.890137e-01):1.229026e-01):8.962203e-02,(6:4.420012e-01,8:7.770871e-01):9.447926e-01):2.013254e-01,((34:8.042185e-01,(50:2.530592e-01,(52:1.748117e-01,51:3.974535e-01):5.969585e-03):1.248552e+00):2.711101e-01,((((43:8.957157e-01,44:7.776979e-01):3.706089e-01,54:6.390840e-01):3.895628e-01,((19:6.872830e-01,17:5.416139e-01):3.317671e-01,10:1.210150e+00):1.594904e-01):6.462505e-01,((18:9.082477e-01,((12:1.012589e+00,26:8.092394e-01):6.126067e-02,(((60:6.095628e-01,61:4.272797e-01):6.311154e-01,16:1.046567e+00):1.705867e-01,(21:1.815690e-01,(9:1.490447e-01,13:2.935800e-01):3.805653e-02):4.605057e-01):4.869520e-01):1.282771e-01):1.016825e-01,((((14:2.545873e-01,15:1.012640e-01):2.493125e-01,20:2.872769e-01):3.248878e-01,24:5.471713e-01):5.123095e-01,11:7.030019e-01):2.468878e-01):7.704658e-02):1.781006e-01):1.154110e-01):1.999306e-01,(((((57:2.608410e-02,56:2.135672e-02):3.013196e-02,(58:5.730318e-04,64:4.210078e-03):1.071076e-02):2.204573e-01,((59:5.545895e-02,65:2.533042e-01):1.144885e-01,(63:5.590310e-02,66:4.019411e-02):1.204843e-01):4.041051e-01):1.366662e-01,62:7.508925e-01):1.058377e+00,(((55:7.345379e-01,(4:8.217524e-02,5:3.561985e-02):6.331093e-01):5.827357e-01,3:4.748561e-01):3.121247e-01,(((30:3.521512e-02,33:4.731866e-02):3.095952e-02,((27:2.569908e-01,((28:8.446008e-03,32:3.130185e-03):8.589569e-02,31:7.962629e-02):2.716178e-02):4.773120e-02,29:3.029938e-02):1.623673e-02):6.515715e-01,((70:3.949949e-01,67:1.428947e-01):1.680718e-01,(68:2.290272e-01,69:4.269436e-01):3.528825e-02):9.541174e-01):8.928069e-01):1.652369e-01):1.257308e-01):7.519568e-01,((2:3.370775e-02,39:1.729579e-02):4.927030e-01,40:1.391881e-01):2.200722e-01):3.145054e-01):3.495697e-01,23:3.463111e-02):1.567900e-01,1:3.941932e-02);
   tree gen.8215500 = [&U] ((23:2.062034e-02,(((40:3.011857e-01,(39:1.520987e-02,2:4.336119e-02):3.666710e-01):3.272095e-01,((62:5.445812e-01,(((65:2.336069e-01,59:1.070486e-01):5.057477e-02,(66:6.398067e-02,63:6.751743e-02):8.473730e-02):3.456651e-01,((56:1.792293e-02,57:1.777250e-02):8.334194e-03,(64:1.196495e-03,58:1.918919e-02):2.773000e-02):4.240292e-01):2.710856e-01):8.257885e-01,(((((67:6.404112e-02,70:2.444873e-01):1.703179e-01,(69:3.423744e-01,68:1.895411e-01):4.154409e-03):6.298559e-01,(29:1.833303e-02,(((27:1.408007e-01,(32:8.745582e-04,28:1.323026e-02):3.559898e-02):9.033121e-02,31:1.070381e-01):4.944654e-02,(33:8.589515e-02,30:4.412512e-02):3.991381e-02):4.216716e-02):7.933560e-01):5.382666e-01,(3:5.152965e-01,((5:1.209954e-01,4:4.626037e-03):6.754688e-01,55:8.919709e-01):5.463754e-01):2.980048e-01):1.304718e-01,(((8:7.580074e-01,6:4.755317e-01):7.771981e-01,((((35:2.310085e-01,42:3.722952e-01):1.039784e-01,41:2.202807e-01):2.788355e-01,38:1.346317e-01):6.546747e-01,((37:5.251757e-01,36:5.241454e-01):2.953703e-01,25:4.073286e-01):2.652335e-01):6.323703e-01):1.496491e-01,(((12:8.618248e-01,26:8.719277e-01):2.624249e-01,(((((43:5.894109e-01,54:8.322496e-01):1.369819e-01,44:5.076620e-01):8.766643e-01,(19:5.786402e-01,17:7.321141e-01):4.237416e-01):9.057807e-02,18:1.008778e+00):1.172749e-01,10:1.030245e+00):3.365512e-01):5.148968e-02,(((((61:3.038531e-01,60:4.917454e-01):6.779762e-01,16:6.428506e-01):6.223527e-01,(13:5.711743e-02,(21:7.955615e-02,9:1.710036e-01):1.220791e-01):4.765436e-01):4.830151e-01,11:9.963414e-01):1.351120e-01,(((49:8.039669e-01,((45:2.135283e-01,48:2.851461e-01):4.283639e-01,((46:1.158954e-01,47:2.490176e-01):3.124436e-01,53:7.063498e-01):1.731819e-01):3.455852e-01):9.460959e-01,(24:7.029840e-01,((15:9.203939e-02,14:2.065419e-01):1.357030e-01,20:3.064125e-01):1.470659e-01):4.154474e-01):1.549722e-01,(((51:3.498289e-01,50:3.541663e-01):8.152218e-02,52:3.160801e-01):8.856572e-01,34:6.531998e-01):5.748862e-01):2.840765e-02):1.543491e-01):2.423700e-01):2.428888e-01):3.760706e-01):7.827708e-01):3.142884e-01,7:5.429706e-01):2.327215e-01):1.454340e-01,22:8.713652e-02,1:1.182740e-01);
   tree gen.8216000 = [&U] (22:8.829810e-02,(((((39:3.489180e-02,2:3.279244e-02):3.703710e-01,40:2.319790e-01):3.276514e-01,((((((68:2.787939e-01,69:2.685405e-01):5.556843e-02,(67:2.090784e-01,70:2.168612e-01):8.798751e-02):9.689526e-01,((((27:3.635922e-01,31:8.805448e-02):2.818695e-02,(32:4.821729e-03,28:9.891462e-03):1.086945e-01):6.242874e-02,(33:7.479959e-02,30:3.827336e-02):5.125594e-02):3.410131e-02,29:1.069818e-02):1.017078e+00):8.692967e-01,(((4:1.032373e-01,5:3.222331e-02):6.408764e-01,55:1.321173e+00):4.088959e-01,3:5.696413e-01):1.409320e-01):3.466625e-01,(((8:1.121744e+00,6:1.671204e-01):1.078983e+00,(((36:3.813474e-01,25:7.299908e-01):1.661289e-01,37:4.565320e-01):2.335369e-01,(38:1.786544e-01,(41:2.551683e-01,(35:3.742857e-01,42:3.660311e-01):2.104744e-01):2.406481e-01):7.381624e-01):5.847615e-01):3.579234e-01,((((((47:3.205511e-01,46:1.023894e-01):3.130680e-01,53:8.468685e-01):3.343362e-01,(48:2.797041e-01,45:1.620094e-01):4.181652e-01):2.493300e-01,49:1.214674e+00):1.330779e+00,(24:1.123036e+00,(20:2.798057e-01,(14:2.201919e-01,15:1.612864e-01):9.428039e-02):2.380041e-01):7.457044e-01):1.615194e-01,(((26:9.514567e-01,12:8.877266e-01):5.442242e-02,((((16:9.235557e-01,(61:6.139212e-01,60:6.170873e-01):4.091718e-01):5.128010e-01,((9:1.494696e-01,21:1.492178e-01):9.237620e-02,13:6.532097e-02):5.547374e-01):4.115951e-01,11:1.132016e+00):2.022716e-01,(18:9.724859e-01,((17:5.378322e-01,19:7.101772e-01):2.237621e-01,(10:1.077922e+00,((54:6.725255e-01,43:3.563682e-01):5.054829e-01,44:5.246826e-01):5.344063e-01):1.865577e-01):2.362975e-01):2.825982e-01):5.252214e-02):2.081948e-01,((52:7.121178e-02,(51:1.962788e-01,50:3.081855e-01):9.619381e-02):1.303952e+00,34:8.151510e-01):5.304945e-01):6.072097e-02):2.439979e-01):1.992752e-01):1.199130e-01,(62:8.274449e-01,(((58:1.444333e-03,64:3.862407e-03):4.518515e-02,(56:1.876660e-02,57:2.070810e-02):4.647212e-02):5.478443e-01,((59:5.420944e-02,65:1.836468e-01):2.742010e-02,(63:1.217516e-01,66:1.951736e-02):1.501790e-01):4.428071e-01):4.695751e-01):8.801286e-01):1.225785e+00):2.510627e-01,7:6.353271e-01):2.955267e-01,23:5.992144e-02):1.448158e-01,1:9.322449e-02);
   tree gen.8216500 = [&U] (22:1.008202e-01,(23:1.139679e-01,(7:7.168528e-01,(((2:4.113188e-02,39:1.126926e-02):3.230554e-01,40:2.258843e-01):2.896476e-01,(((((69:5.285053e-01,(68:2.653361e-01,(70:3.860927e-01,67:2.675604e-01):1.278279e-01):7.786149e-02):1.051681e+00,((30:8.040858e-02,33:6.896579e-02):4.369809e-02,((31:9.184901e-02,((32:8.720035e-03,28:3.602505e-03):5.289017e-02,27:2.158903e-01):2.332162e-02):6.820831e-02,29:5.515442e-02):2.491979e-02):1.181654e+00):5.656889e-01,((55:8.383653e-01,(4:8.611540e-02,5:3.365762e-02):3.649829e-01):6.214506e-01,3:5.839506e-01):5.436633e-02):5.054365e-01,((8:5.453264e-01,6:6.522033e-01):9.847344e-01,(((38:1.503604e-01,((35:3.795801e-01,42:3.049488e-01):1.320038e-01,41:2.325749e-01):2.475068e-01):5.442849e-01,(25:4.480189e-01,(37:7.106325e-01,36:5.718798e-01):2.274434e-01):4.322509e-01):5.607487e-01,(((50:2.985249e-01,(52:1.473906e-01,51:2.282372e-01):3.618485e-02):1.820592e+00,34:1.054644e+00):4.938145e-01,(((11:7.669909e-01,(24:9.987123e-01,(20:2.979771e-01,(14:1.798003e-01,15:6.824659e-02):2.373987e-01):1.710389e-01):5.938558e-01):1.260998e-01,(((17:5.681470e-01,19:6.064103e-01):3.759687e-01,(((44:7.872450e-01,43:7.230404e-01):3.026112e-01,54:6.142137e-01):8.073004e-01,10:1.363320e+00):2.480161e-01):6.098962e-01,(((((60:4.169895e-01,61:3.027975e-01):8.857399e-01,16:7.185557e-01):1.942970e-01,(13:2.602598e-01,(21:9.263783e-02,9:1.385514e-01):8.193579e-02):7.023069e-01):4.279323e-01,(12:8.413544e-01,26:9.671527e-01):1.892003e-01):1.064628e-01,18:1.158395e+00):2.537818e-01):6.233619e-03):1.610468e-01,(49:1.024416e+00,((48:2.111364e-01,45:3.563440e-01):2.320866e-01,(53:8.669264e-01,(46:1.303466e-01,47:3.461950e-01):6.072723e-01):2.324224e-01):3.956174e-01):6.061701e-01):9.575683e-02):1.947853e-01):1.012278e-01):1.501581e-01):2.197952e-01,(62:6.123937e-01,(((64:6.788350e-03,(56:2.921516e-02,57:2.788244e-02):3.865745e-02):7.328398e-03,58:1.438098e-02):3.574191e-01,((59:5.845431e-02,65:2.629924e-01):7.059645e-02,(63:4.711914e-02,66:4.447737e-02):7.031019e-02):4.844845e-01):3.040885e-01):6.059222e-01):7.395193e-01):2.783435e-01):2.195932e-01):1.339745e-01,1:4.166558e-02);
   tree gen.8217000 = [&U] (22:2.526457e-02,(((((39:2.776495e-02,2:7.198645e-02):3.436838e-01,40:2.821835e-01):4.100543e-01,((((((67:2.014807e-01,70:2.062932e-01):9.669183e-02,69:4.143887e-01):1.302212e-01,68:2.543287e-01):6.366525e-01,(((31:8.170971e-02,((32:4.474299e-03,28:9.178732e-03):9.845668e-02,27:3.361793e-01):2.183169e-02):5.962224e-02,(33:6.143188e-02,30:3.551557e-02):1.737619e-02):5.742651e-02,29:1.888762e-02):9.437919e-01):8.066594e-01,(((4:9.880038e-02,5:3.587082e-02):5.946980e-01,55:1.225976e+00):3.794329e-01,3:5.285957e-01):1.288035e-01):3.216837e-01,((62:7.678232e-01,(((58:2.371775e-04,64:3.584101e-03):8.607980e-03,(57:1.928286e-02,56:1.703088e-02):4.004787e-02):3.508792e-01,((59:9.791450e-02,65:2.643397e-01):3.658568e-02,(63:1.129788e-01,66:4.128157e-02):1.228349e-01):3.958307e-01):2.870623e-01):8.167109e-01,(((8:1.040917e+00,6:4.514357e-01):1.001237e+00,(((36:5.895139e-01,37:4.236365e-01):2.105792e-01,25:7.549594e-01):3.328264e-01,(38:1.657814e-01,(41:2.367821e-01,(35:2.066123e-01,42:3.396566e-01):9.387392e-02):2.233081e-01):5.108241e-01):3.418239e-01):3.321332e-01,((((((47:2.974538e-01,46:1.484571e-01):2.905099e-01,53:7.858473e-01):4.827582e-01,(48:2.595500e-01,45:1.503358e-01):5.173615e-01):1.057326e-01,49:1.127151e+00):7.949905e-01,((24:1.042116e+00,(14:1.901787e-01,15:7.450779e-02):8.958950e-02):7.504055e-02,20:2.196505e-01):6.919726e-01):1.148732e-01,(((12:1.360753e+00,26:7.793826e-01):3.666653e-02,((((16:8.570088e-01,(61:2.878152e-01,60:5.646390e-01):3.916053e-01):4.051175e-01,((9:1.469728e-01,21:1.384659e-01):3.953040e-02,13:2.325417e-01):3.336710e-01):4.952208e-01,11:1.050448e+00):1.808276e-01,(18:1.165099e+00,((17:4.990787e-01,19:6.590053e-01):2.076389e-01,(10:1.000252e+00,(43:6.590903e-01,(54:6.148472e-01,44:6.190436e-01):5.460345e-02):6.815395e-01):1.074136e-01):2.187532e-01):1.597768e-01):1.027192e-01):1.931280e-01,((51:1.821359e-01,(52:1.152909e-01,50:2.867835e-01):8.700578e-02):1.240428e+00,34:7.564151e-01):4.905519e-01):1.080013e-01):1.511212e-01):9.796008e-02):7.677093e-02):1.137461e+00):1.293351e-01,7:5.895485e-01):2.742325e-01,23:8.216114e-02):9.125014e-02,1:8.650719e-02);
   tree gen.8217500 = [&U] (22:6.868999e-02,((7:7.511042e-01,(((2:5.723838e-02,39:2.739314e-02):3.630463e-01,40:2.837844e-01):3.084378e-01,((((((30:5.256901e-02,(((32:2.312695e-03,28:2.301895e-03):1.468335e-01,(31:7.039684e-02,27:2.742045e-01):2.504161e-03):5.055661e-02,29:9.135143e-02):2.563783e-02):3.764811e-02,33:2.728197e-02):4.574219e-01,((67:9.495893e-02,70:1.780897e-01):2.370554e-01,(68:1.349704e-01,69:5.187409e-01):5.957477e-02):7.527568e-01):9.448311e-01,(((4:2.817860e-02,5:6.011022e-02):5.892712e-01,55:8.503211e-01):3.472119e-01,3:5.671689e-01):2.285413e-01):1.868139e-01,((((((44:5.616499e-01,(54:6.961209e-01,43:5.365634e-01):3.285891e-01):7.865506e-01,((17:8.385381e-01,19:6.650101e-01):3.043739e-01,10:1.202116e+00):1.063211e-01):2.308040e-01,18:6.487669e-01):4.427330e-01,((11:8.570103e-01,(((15:1.158347e-01,14:1.271871e-01):1.115078e-01,20:2.817740e-01):2.238505e-01,24:8.030836e-01):6.308216e-01):2.761434e-01,((26:1.027548e+00,12:9.149385e-01):9.749308e-02,(((61:5.580087e-01,60:3.515624e-01):4.007999e-01,16:7.867247e-01):8.107872e-01,(13:2.471785e-01,(21:1.232050e-01,9:1.028069e-01):6.209313e-02):3.162874e-01):5.338335e-01):7.173759e-02):1.133060e-01):3.594951e-01,((8:5.823971e-01,6:3.218586e-01):1.109450e+00,((((37:5.079386e-01,36:4.300407e-01):1.697193e-01,25:5.039545e-01):2.828205e-01,(38:8.326384e-02,((35:3.235366e-01,42:3.124571e-01):5.521673e-02,41:3.670612e-01):3.480745e-01):6.904577e-01):2.740942e-01,(49:7.893010e-01,((48:2.433742e-01,45:2.572444e-01):4.546701e-01,((46:1.815061e-01,47:2.184139e-01):3.887675e-01,53:6.642074e-01):3.101368e-01):3.436643e-01):7.327162e-01):1.703042e-01):2.168076e-01):4.466954e-02,(34:9.088221e-01,(50:2.636020e-01,(52:1.710172e-01,51:2.648934e-01):2.946182e-04):1.405100e+00):3.329152e-01):3.393754e-01):3.171099e-01,((((59:7.692350e-02,65:1.927022e-01):8.629272e-02,(66:2.887089e-02,63:1.137602e-01):8.823715e-02):1.846439e-01,((58:4.008274e-03,64:5.903230e-03):5.707304e-02,(56:1.747038e-02,57:1.692338e-02):1.007099e-02):6.416055e-01):3.001538e-01,62:6.197265e-01):6.171183e-01):7.562627e-01):3.438420e-01):2.432805e-01,23:4.982561e-02):1.877650e-01,1:5.141168e-02);
   tree gen.8218000 = [&U] (22:7.180389e-02,((7:7.394774e-01,(((2:4.345702e-02,39:2.863494e-02):3.418185e-01,40:1.678060e-01):3.516580e-01,((((((30:5.651447e-02,33:3.607284e-02):4.347738e-02,(((32:2.417536e-03,28:2.406246e-03):1.465734e-01,(31:7.358812e-02,27:1.767709e-01):3.589915e-02):2.307938e-02,29:9.549263e-02):4.072364e-02):4.608522e-01,((67:2.914551e-01,70:1.861629e-01):1.141802e-01,(68:1.313406e-01,69:5.951191e-01):1.320137e-01):7.868813e-01):9.876628e-01,(((4:2.945601e-02,5:6.283517e-02):6.159844e-01,55:8.888684e-01):3.629519e-01,3:6.252999e-01):2.389017e-01):3.212137e-02,((((((17:8.765513e-01,19:6.951568e-01):3.181719e-01,((44:4.039427e-01,(54:7.276779e-01,43:5.608873e-01):3.434849e-01):8.220580e-01,10:1.256611e+00):1.163265e-01):2.412670e-01,18:6.781772e-01):3.548198e-01,(((26:1.105244e+00,12:9.564151e-01):1.526632e-01,(11:8.958609e-01,(((15:1.210858e-01,14:1.218524e-01):1.127790e-01,20:2.945476e-01):2.339982e-01,24:8.860075e-01):5.201353e-01):2.161783e-01):7.474486e-02,(((61:5.833047e-01,60:3.674997e-01):4.189692e-01,16:8.223890e-01):3.033434e-01,((13:2.654864e-01,21:1.203652e-01):1.077098e-01,9:1.074674e-01):3.306256e-01):5.580336e-01):2.510938e-01):2.788906e-01,(34:1.034923e+00,(50:2.755518e-01,(52:1.787698e-01,51:2.769017e-01):1.623452e-04):1.468797e+00):3.839448e-01):2.134337e-03,((8:6.087987e-01,6:3.364493e-01):1.159744e+00,((((37:5.309648e-01,36:3.958937e-01):1.780797e-01,25:5.268001e-01):2.227221e-01,(38:8.703841e-02,((35:3.382034e-01,42:3.266217e-01):6.357242e-02,41:3.837011e-01):2.870021e-01):9.028106e-01):3.959756e-01,(49:8.250822e-01,((48:2.544070e-01,45:1.547591e-01):4.752815e-01,((46:1.879055e-01,47:2.283152e-01):4.063914e-01,53:6.943177e-01):3.241961e-01):3.592435e-01):7.659322e-01):1.780245e-01):6.292719e-02):4.566281e-01):3.314854e-01,((((59:6.792010e-02,65:2.014380e-01):1.478847e-02,(66:2.909191e-02,63:1.189172e-01):1.836571e-01):1.930143e-01,((56:3.157410e-02,57:1.769056e-02):2.117562e-02,(64:6.170839e-03,58:4.189980e-03):7.261655e-03):4.806569e-01):3.137605e-01,62:6.478203e-01):6.450939e-01):7.905461e-01):5.264092e-01):2.490636e-01,23:5.208433e-02):1.330378e-01,1:5.374231e-02);
   tree gen.8218500 = [&U] (22:7.515763e-02,((7:7.740161e-01,(((2:4.151027e-02,39:2.792062e-02):3.577838e-01,40:2.893418e-01):3.680828e-01,(((((((30:2.911132e-02,33:4.849152e-02):6.418506e-02,(31:1.088331e-01,(27:1.874531e-01,(32:4.557893e-03,28:8.789982e-03):6.069560e-02):1.917446e-02):6.425143e-02):1.353650e-02,29:1.647784e-02):4.823772e-01,((67:3.167466e-01,70:1.948580e-01):1.195132e-01,(68:1.374752e-01,69:5.113310e-01):1.464955e-01):8.236340e-01):1.033793e+00,(((4:5.876865e-02,5:6.577001e-02):5.149907e-01,55:9.303847e-01):3.799043e-01,3:6.545057e-01):2.500601e-01):2.735518e-01,(((34:9.530933e-01,(51:2.898349e-01,(50:2.884219e-01,52:2.292678e-01):1.757163e-04):1.567579e+00):1.594324e-01,((8:6.372338e-01,6:3.521638e-01):1.213912e+00,((((37:5.557646e-01,36:4.599280e-01):1.863973e-01,25:5.514053e-01):2.331247e-01,(38:9.398770e-02,((35:3.539998e-01,42:3.418771e-01):9.961515e-02,41:4.016226e-01):3.004070e-01):7.127956e-01):4.144704e-01,(49:8.636192e-01,((48:2.662896e-01,45:1.619874e-01):4.974805e-01,((46:1.606816e-01,47:2.389791e-01):4.210620e-01,53:8.605136e-01):1.216504e-01):4.048172e-01):8.017065e-01):1.863395e-01):6.586633e-02):5.122027e-03,((((44:5.140763e-01,(54:7.616655e-01,43:4.032265e-01):4.666226e-01):7.262507e-01,18:7.098528e-01):3.066681e-01,((17:9.187680e-01,19:6.198206e-01):4.347458e-01,10:1.315303e+00):2.179155e-01):3.556382e-01,(((26:1.082413e+00,12:1.001086e+00):7.662543e-02,(((61:4.861460e-01,60:5.409580e-01):4.385379e-01,16:8.608003e-01):3.175116e-01,(13:2.778865e-01,(21:1.288058e-01,9:3.169203e-01):4.535698e-02):8.496038e-01):1.970583e-01):3.669220e-02,(11:9.377038e-01,(((15:1.618196e-01,14:1.275438e-01):4.846984e-02,20:3.083050e-01):2.449276e-01,24:9.273902e-01):7.806328e-01):2.336077e-01):3.130905e-01):3.055425e-01):4.901873e-01):6.746264e-02,((((59:1.278129e-01,65:2.108465e-01):4.426192e-02,(66:3.045070e-02,63:1.244715e-01):1.792114e-01):4.137589e-01,(((56:3.188990e-02,57:1.851683e-02):2.146416e-02,64:6.429529e-03):2.615571e-03,58:5.515202e-03):4.845264e-01):3.484821e-01,62:6.780780e-01):7.237735e-01):8.274701e-01):5.509962e-01):2.606966e-01,23:5.451703e-02):1.392516e-01,1:5.625245e-02);
   tree gen.8219000 = [&U] ((23:7.448152e-02,((((39:2.395944e-02,2:4.037356e-02):2.292681e-01,40:2.677080e-01):3.700023e-01,(((62:9.095450e-01,((63:4.915026e-02,66:2.169373e-02):1.175917e-01,(65:1.937652e-01,59:7.473998e-02):6.180517e-02):2.761397e-01):6.274217e-03,((56:3.861421e-02,57:3.734764e-02):1.083093e-02,(58:6.130300e-03,64:1.341062e-03):1.925551e-02):4.401773e-01):7.781329e-01,((((8:7.415505e-01,6:4.704336e-01):8.857308e-01,(((25:4.556668e-01,(37:5.014703e-01,36:5.417318e-01):5.874979e-02):3.065529e-01,(38:2.625421e-02,((35:2.614423e-01,42:3.281292e-01):1.047917e-01,41:1.636299e-01):4.003902e-01):6.115797e-01):4.377260e-01,((50:3.669087e-01,(52:1.545640e-01,51:2.829785e-01):4.498189e-03):1.226619e+00,((49:1.128713e+00,((47:1.985006e-01,46:1.147164e-01):3.757789e-01,53:7.796952e-01):1.331042e-01):2.435109e-01,(45:3.280946e-01,48:2.549956e-01):2.253111e-01):6.719848e-01):4.116212e-01):9.923958e-02):1.770206e-01,(((20:2.650654e-01,((14:1.462390e-01,15:9.678376e-02):8.820446e-02,24:7.475313e-01):4.809232e-02):5.232007e-01,11:1.077313e+00):2.750575e-01,(((10:1.160864e+00,((17:6.047905e-01,19:7.352178e-01):5.346341e-01,(44:8.960957e-01,(43:6.142081e-01,54:9.449969e-01):2.265229e-02):9.111138e-01):4.370228e-02):2.791065e-01,(26:6.757001e-01,12:1.148724e+00):1.524177e-01):5.697380e-02,(((9:6.484703e-02,(13:2.954484e-01,21:8.941118e-02):2.000676e-01):5.548532e-01,((60:4.108835e-01,61:4.009451e-01):6.721631e-01,16:6.320636e-01):6.027507e-01):1.850712e-01,18:1.043456e+00):3.653186e-01):1.852151e-01):1.109097e-01):1.520850e-01,(34:1.061389e+00,((((67:3.061198e-01,70:1.494216e-01):1.881083e-01,(68:1.276541e-01,69:4.039144e-01):2.853089e-02):8.829414e-01,((33:5.150534e-02,((31:6.369022e-02,(27:1.392692e-01,(28:1.135353e-04,32:7.712944e-03):5.142578e-02):2.419030e-02):5.137902e-02,29:7.702899e-02):2.453732e-02):2.844744e-02,30:7.005047e-02):7.922816e-01):8.582877e-01,(3:7.502579e-01,((5:3.494129e-02,4:8.681057e-02):6.355738e-01,55:1.007397e+00):3.939040e-01):2.488716e-01):1.764573e-01):2.807647e-02):1.976545e-01):1.048735e+00):3.514761e-01,7:5.832816e-01):1.457089e-01):1.182751e-01,22:4.430926e-02,1:5.499740e-02);
   tree gen.8219500 = [&U] ((23:6.166394e-02,((((39:2.532644e-02,2:4.267706e-02):2.423489e-01,40:2.829821e-01):3.278301e-01,((62:7.656387e-01,(((63:1.062288e-01,66:3.885618e-02):1.243009e-01,(65:2.048205e-01,59:7.900425e-02):1.904004e-02):2.918948e-01,((56:2.867349e-02,57:5.016436e-02):2.576355e-02,(58:4.772483e-03,64:1.417576e-03):1.664234e-02):4.919811e-01):6.949550e-03):1.370529e+00,((((((37:5.332959e-01,(25:4.816648e-01,36:5.591907e-01):6.060238e-02):3.240432e-01,(38:2.357117e-02,((35:2.134724e-01,42:3.333082e-01):8.271468e-02,41:1.524658e-01):3.808356e-01):8.083867e-01):3.583091e-01,(((50:1.921435e-01,(52:1.633826e-01,51:2.991238e-01):4.754832e-03):1.296604e+00,((49:1.193111e+00,((47:2.098260e-01,46:1.212615e-01):4.421885e-01,53:8.241805e-01):1.406985e-01):2.322749e-01,(45:3.290747e-01,48:2.695443e-01):2.657405e-01):7.103248e-01):3.418460e-01,(8:7.838595e-01,6:4.972741e-01):9.823154e-01):1.049017e-01):2.115462e-01,((((9:1.037414e-01,(13:2.747688e-01,21:9.451252e-02):2.114824e-01):5.865102e-01,((60:4.343264e-01,61:4.238209e-01):7.105132e-01,16:6.681258e-01):6.371405e-01):3.895983e-01,18:1.102991e+00):2.417552e-01,((((17:6.392967e-01,19:7.771655e-01):5.651376e-01,(44:8.659351e-01,(54:1.043001e+00,43:6.678823e-01):1.979754e-01):9.630972e-01):2.261737e-01,10:1.281646e+00):2.821609e-01,(((24:7.901816e-01,((14:1.545826e-01,15:1.393013e-01):9.323694e-02,20:2.801886e-01):1.606728e-01):5.530518e-01,11:1.138778e+00):2.446865e-01,(26:6.226109e-01,12:1.214264e+00):2.136949e-01):3.499184e-01):1.419861e-01):1.022345e-01):4.518412e-02,34:8.457897e-01):3.221530e-01,((((67:3.235854e-01,70:2.711184e-01):9.520675e-02,(68:1.349373e-01,69:4.269597e-01):3.015871e-02):9.333174e-01,(33:4.715085e-02,(30:2.424010e-02,((31:6.732405e-02,(27:2.696329e-01,(28:8.164127e-04,32:5.414413e-03):5.435987e-02):1.504521e-02):5.654014e-02,29:9.037074e-02):6.818610e-03):1.136541e-02):8.374851e-01):8.406869e-01,(3:7.676294e-01,((5:3.693486e-02,4:9.176353e-02):6.718363e-01,55:1.064874e+00):4.163781e-01):2.448296e-01):1.865250e-01):3.841107e-01):8.756174e-01):3.715295e-01,7:6.165606e-01):3.405847e-01):1.250233e-01,22:4.683732e-02,1:7.120578e-02);
   tree gen.8220000 = [&U] (22:4.173066e-02,((7:5.197351e-01,(((((((29:5.703682e-02,(33:8.493638e-03,30:5.687043e-02):4.959646e-02):2.327642e-02,(((28:2.666115e-03,32:3.347445e-02):1.317318e-01,27:2.016851e-01):8.422459e-03,31:7.071574e-02):2.722111e-02):9.265189e-01,((69:2.750130e-01,68:1.059387e-01):1.630032e-01,(70:9.897768e-02,67:2.539636e-01):1.262381e-01):6.777677e-01):1.180704e+00,((55:8.728763e-01,(4:6.733498e-02,5:5.049744e-02):4.806998e-01):4.379184e-01,3:5.226144e-01):3.193286e-01):4.578448e-01,((((57:3.174769e-02,56:4.267572e-02):1.518096e-02,(58:1.847207e-03,64:2.224749e-03):3.071490e-02):3.315374e-01,((59:5.074858e-02,65:1.873836e-01):9.717579e-02,(63:7.191573e-02,66:2.542300e-02):1.120019e-01):3.616263e-01):3.767264e-01,62:3.864877e-01):8.690439e-01):7.674861e-03,(((34:1.202409e+00,((50:3.261133e-01,51:2.946606e-01):6.063039e-03,52:2.080392e-01):9.219046e-01):4.920507e-01,(((((14:2.572828e-01,15:1.487196e-01):1.681438e-01,20:3.659538e-01):3.372250e-01,24:5.659454e-01):4.669217e-01,11:8.162267e-01):1.519056e-01,((((((60:6.080909e-01,61:2.934199e-01):4.809883e-01,16:8.635658e-01):7.522247e-01,((21:1.088948e-01,9:1.623447e-01):6.861837e-02,13:1.553654e-01):6.429659e-01):1.710236e-01,18:1.195969e+00):2.269165e-01,((10:8.891116e-01,((43:6.295751e-01,54:6.690691e-01):3.699181e-01,44:5.956001e-01):7.943178e-01):1.112381e-01,(19:9.751759e-01,17:4.939216e-01):4.904426e-01):4.005533e-01):7.570668e-02,(12:8.430015e-01,26:8.223590e-01):2.670423e-01):7.291997e-02):2.459776e-01):5.241315e-02,(((((53:8.630886e-01,(46:7.249267e-02,47:2.081853e-01):3.057366e-01):2.625428e-01,(48:2.315641e-01,45:2.873099e-01):3.213467e-01):3.133908e-01,49:9.999994e-01):7.546851e-01,(((36:6.036252e-01,37:5.722309e-01):8.370464e-02,25:3.803456e-01):4.108283e-01,((41:1.494495e-01,(42:2.705080e-01,35:2.576014e-01):1.191960e-01):1.779708e-01,38:2.069405e-01):7.823788e-01):1.320597e-01):1.410413e-01,(6:4.858918e-01,8:6.619840e-01):8.717340e-01):2.649421e-01):1.163746e-01):8.047715e-01,((2:4.871576e-02,39:7.403978e-03):2.924372e-01,40:2.887743e-01):3.135913e-01):2.292243e-01):1.738425e-01,23:4.773363e-02):1.781354e-01,1:6.102166e-02);
   tree gen.8220500 = [&U] (22:9.136110e-02,(((((39:2.627220e-02,2:2.748732e-02):3.127071e-01,40:3.466897e-01):2.347973e-01,((((69:3.751613e-01,(68:2.961521e-01,(67:2.663967e-01,70:1.938105e-01):8.770145e-02):1.008162e-01):8.503055e-01,((30:5.898158e-02,33:5.839084e-02):9.723020e-03,(((27:3.459886e-01,31:6.891551e-02):4.017035e-02,(32:3.414090e-03,28:4.168795e-03):1.156846e-01):4.359237e-02,29:6.316630e-02):1.843451e-02):9.415172e-01):4.670757e-01,((((4:4.661872e-02,5:1.025718e-01):8.191506e-01,55:1.076801e+00):3.663384e-01,3:4.154533e-01):4.509830e-01,(((((51:3.412349e-01,52:1.442627e-01):8.309885e-02,50:2.214654e-01):1.538314e+00,34:8.559371e-01):4.945017e-01,(((25:4.579170e-01,(37:4.170569e-01,36:3.609470e-01):1.925098e-01):3.498684e-01,(38:5.417459e-02,(41:2.051447e-01,(35:2.507773e-01,42:3.190342e-01):8.624625e-02):1.921850e-01):7.740707e-01):3.545980e-01,(8:6.999507e-01,6:4.241196e-01):1.312396e+00):2.969056e-02):4.570304e-02,(((49:1.176795e+00,(((47:2.044250e-01,46:2.174284e-01):2.957362e-01,53:1.001581e+00):1.856074e-01,(48:1.006454e-01,45:3.150133e-01):6.388186e-01):3.485772e-01):9.018829e-01,(((14:2.259393e-01,15:1.480594e-01):9.605697e-02,24:8.729849e-01):1.494413e-01,20:2.135758e-01):7.387094e-01):2.842803e-01,((11:9.608468e-01,(((17:9.017626e-01,19:4.639148e-01):4.327883e-01,(((54:9.359705e-01,44:7.207300e-01):6.713982e-03,43:9.026423e-01):8.151463e-01,10:9.597502e-01):2.143189e-01):2.489238e-01,(18:1.043772e+00,((16:8.051518e-01,(61:5.088071e-01,60:4.411977e-01):7.058884e-01):3.649028e-01,((9:1.910452e-01,21:1.538070e-01):1.034064e-01,13:1.157976e-01):6.071684e-01):2.409286e-01):1.695949e-01):1.750022e-01):1.248420e-01,(12:8.249313e-01,26:7.521801e-01):3.281790e-01):3.387091e-01):2.211707e-01):3.175553e-01):9.422524e-02):1.977306e-01,(62:4.294602e-01,(((58:2.493831e-04,64:2.724513e-03):1.798277e-02,(57:2.732077e-02,56:1.252061e-02):1.017582e-02):3.369082e-01,((59:7.034657e-02,65:1.924500e-01):6.951440e-02,(63:3.183757e-02,66:5.100452e-02):8.849542e-02):4.578114e-01):2.606723e-01):9.281331e-01):8.166090e-01):3.076153e-01,7:7.212286e-01):1.557042e-01,23:1.784007e-01):7.087620e-02,1:7.273085e-02);
   tree gen.8221000 = [&U] ((23:8.650304e-02,((((39:2.314252e-02,2:4.005929e-02):2.609453e-01,40:2.973329e-01):3.122517e-01,((62:8.652974e-01,(((63:1.230541e-01,66:2.219432e-02):1.231490e-01,(65:2.451167e-01,59:3.771789e-02):3.783186e-02):2.266041e-01,(58:4.655327e-03,((56:3.036487e-02,57:2.159483e-02):7.635396e-02,64:1.017215e-03):2.382711e-03):4.735689e-01):4.947256e-02):9.227342e-01,(((((8:7.391306e-01,6:4.046232e-01):9.864468e-01,((25:4.608970e-01,(37:6.653241e-01,36:5.248905e-01):1.772694e-01):3.148146e-01,(38:4.020668e-02,((35:2.353750e-01,42:2.938539e-01):1.046298e-01,41:1.809438e-01):3.968884e-01):7.588010e-01):2.314964e-01):8.631970e-02,(((((47:2.257264e-01,46:5.850286e-02):4.150650e-01,53:8.620792e-01):3.340798e-01,(45:2.319858e-01,48:2.513519e-01):2.494402e-01):2.383961e-01,49:1.137844e+00):6.430476e-01,(50:1.821693e-01,(52:3.326469e-01,51:2.861972e-01):6.324991e-02):2.222241e+00):1.527006e-02):2.977347e-01,(((((((21:1.131945e-01,9:1.708575e-01):1.373438e-01,13:1.443292e-01):5.025364e-01,((60:4.076852e-01,61:4.479044e-01):1.424825e-01,16:6.271436e-01):5.980589e-01):2.541258e-01,18:9.635726e-01):1.690477e-01,((10:1.203031e+00,(43:7.084455e-01,(44:8.591371e-01,54:5.073925e-01):1.882925e-01):9.347561e-01):1.307089e-01,(17:6.000828e-01,19:1.034920e+00):5.471056e-01):1.700089e-01):1.616268e-01,(((24:7.417126e-01,((14:1.451007e-01,15:9.819039e-02):4.056483e-02,20:3.411330e-01):1.443794e-01):5.667003e-01,11:9.636991e-01):3.304140e-01,(26:6.516265e-01,12:8.187824e-01):1.428784e-01):6.633739e-02):1.700473e-01,34:1.202028e+00):5.990777e-02):3.758473e-01,((((67:2.652386e-01,70:4.027492e-01):1.774353e-01,(69:3.971107e-01,68:2.100624e-01):3.722755e-02):9.248054e-01,((30:7.170635e-02,33:4.462074e-02):3.376178e-02,((31:9.666781e-02,(27:1.318762e-01,(28:1.369764e-03,32:4.599586e-03):1.013703e-01):2.240444e-02):3.104367e-02,29:2.123764e-02):1.537139e-02):7.777641e-01):5.202438e-01,(3:7.513251e-01,((5:7.687657e-02,4:2.982854e-02):5.414941e-01,55:1.010873e+00):3.847096e-01):3.002997e-01):4.362632e-01):1.732053e-01):9.507720e-01):3.544941e-01,7:7.082449e-01):1.872771e-01):1.140173e-01,22:3.330234e-02,1:5.620577e-02);
   tree gen.8221500 = [&U] ((23:1.002862e-01,(((40:2.891980e-01,(39:4.398532e-02,2:7.355416e-02):3.077849e-01):2.245237e-01,((62:6.556539e-01,(((65:1.924330e-01,59:6.045692e-02):5.016428e-02,(66:1.344051e-02,63:1.212396e-01):1.244971e-01):3.304096e-01,((57:5.647018e-02,56:8.825546e-03):3.689268e-02,(64:4.808282e-03,58:1.630756e-02):7.536630e-03):3.214235e-01):3.247723e-01):7.520786e-01,(((((((42:3.626099e-01,35:2.930344e-01):1.211301e-01,41:2.963567e-01):1.459751e-01,38:1.347178e-01):7.167136e-01,((36:3.511859e-01,37:8.377314e-01):1.104898e-01,25:5.205244e-01):2.497512e-01):3.365120e-01,(8:6.611835e-01,6:3.988289e-01):7.495015e-01):2.573335e-01,(((51:1.570706e-01,(52:1.267347e-01,50:3.233484e-01):4.655718e-02):1.545048e+00,34:1.108775e+00):3.668364e-01,(((((10:9.546206e-01,((43:6.639176e-01,54:1.023876e+00):6.322276e-02,44:5.438074e-01):1.122053e+00):2.269927e-01,(19:7.094209e-01,17:6.979605e-01):3.400174e-01):3.752674e-01,((18:9.475164e-01,(((61:5.540170e-01,60:6.391289e-01):4.826953e-01,16:9.531403e-01):2.628119e-01,(13:6.764214e-02,(21:1.700572e-01,9:1.561843e-01):1.537991e-01):5.320165e-01):2.941137e-01):2.230455e-01,(12:8.276491e-01,26:6.886121e-01):2.111500e-01):1.398009e-01):1.202854e-01,(11:6.847080e-01,(20:2.250057e-01,(24:9.414739e-01,(15:9.119192e-02,14:2.401448e-01):9.316704e-02):4.746505e-02):9.587151e-01):8.418689e-02):2.043155e-01,((((46:1.079031e-01,47:2.178513e-01):5.215180e-01,53:8.254110e-01):9.988427e-02,(45:1.712902e-01,48:2.038629e-01):5.892991e-01):1.921779e-01,49:1.064968e+00):8.642950e-01):1.748612e-01):1.666156e-01):3.663549e-01,(((((67:3.475344e-01,70:1.855747e-01):2.157185e-01,69:2.426980e-01):1.267759e-01,68:1.188902e-01):1.017989e+00,(27:2.558465e-01,((31:7.107977e-02,(29:2.535165e-02,(33:6.498486e-02,30:3.785037e-02):7.527639e-02):4.399877e-02):3.341667e-02,(32:9.621244e-03,28:4.388032e-03):5.301954e-02):7.743767e-03):7.238855e-01):9.202564e-01,(3:7.736082e-01,((5:5.480392e-02,4:1.136029e-01):7.109943e-01,55:1.089938e+00):3.895487e-01):9.322637e-03):3.091239e-01):9.119379e-02):8.032246e-01):3.061648e-01,7:4.671237e-01):2.298044e-01):1.668825e-01,22:5.110755e-02,1:6.129753e-02);
   tree gen.8222000 = [&U] (22:8.901039e-02,(23:8.024142e-02,(7:6.395797e-01,(((2:8.348023e-03,39:3.022355e-02):2.720631e-01,40:4.232048e-01):2.353792e-01,((((((69:4.449156e-01,68:1.529595e-01):1.691589e-01,(70:3.365658e-01,67:1.799326e-01):1.145919e-01):4.555099e-01,((33:8.084067e-02,30:9.973587e-02):1.237244e-02,(29:5.287395e-02,((32:1.110348e-02,28:1.122441e-02):4.930858e-02,(27:2.092708e-01,31:5.514257e-02):3.012192e-02):4.467706e-02):7.773966e-03):8.322060e-01):9.259320e-01,((55:1.143243e+00,(4:3.755764e-02,5:5.070586e-02):5.257391e-01):5.473144e-01,3:8.790879e-01):1.872647e-01):1.607846e-01,((((((11:8.994892e-01,(((60:6.217223e-01,61:4.364557e-01):6.950987e-01,16:7.322454e-01):2.638613e-01,((21:1.138960e-01,9:1.453103e-01):2.795500e-02,13:2.892433e-01):7.177580e-01):5.792970e-01):8.836005e-02,(24:8.384155e-01,(20:3.410456e-01,(14:1.610743e-01,15:1.408827e-01):8.491956e-02):1.702239e-01):5.900927e-01):1.428281e-01,((((17:3.771356e-01,19:7.639195e-01):5.833402e-01,(10:1.059248e+00,((43:7.817692e-01,54:9.425762e-01):2.928984e-01,44:5.936092e-01):6.929463e-01):3.051594e-01):2.724533e-01,18:8.278922e-01):2.478588e-01,(12:8.288263e-01,26:8.756871e-01):2.290815e-01):2.930265e-02):3.182094e-01,(8:8.378245e-01,6:5.477136e-01):8.902402e-01):4.353033e-02,((49:7.996235e-01,((48:3.726399e-01,45:1.343925e-01):4.025536e-01,(53:1.169234e+00,(46:1.328736e-01,47:2.122742e-01):4.004730e-01):1.755444e-01):2.915408e-01):9.620535e-01,((38:1.519116e-01,((35:2.733272e-01,42:3.561262e-01):9.912977e-02,41:2.561777e-01):1.766043e-01):5.829829e-01,(25:6.165529e-01,(37:5.669553e-01,36:4.029980e-01):3.564475e-01):1.655793e-01):1.568947e-01):2.369044e-01):5.868191e-02,((51:2.891707e-01,(52:1.913256e-01,50:4.533314e-01):4.614551e-02):1.860373e+00,34:7.277992e-01):4.880229e-01):2.802431e-01):8.076377e-02,(62:6.113424e-01,(((64:6.934976e-04,58:2.421857e-03):2.325840e-02,(56:1.119443e-02,57:2.960190e-02):2.603773e-02):2.949318e-01,((59:7.738434e-02,65:2.663096e-01):8.178932e-02,(63:8.757245e-02,66:5.430631e-02):1.140193e-01):3.641947e-01):1.648361e-01):5.597710e-01):9.537101e-01):3.518449e-01):3.800722e-01):1.141168e-01,1:3.973230e-02);
   tree gen.8222500 = [&U] (22:1.300404e-02,((7:6.668681e-01,((((((57:3.500330e-02,56:2.537262e-02):2.178141e-02,(58:1.110546e-02,64:5.630543e-03):1.260840e-02):3.768782e-01,((59:6.412397e-02,65:2.158045e-01):4.951064e-02,(63:1.210425e-01,66:5.068604e-02):1.389512e-01):4.043655e-01):4.421372e-01,62:4.535934e-01):1.038172e+00,((((34:1.083426e+00,(50:1.241003e-01,(51:3.731525e-01,52:2.040481e-01):1.402947e-01):1.441511e+00):3.889912e-01,((((53:1.213706e+00,(46:9.777187e-02,47:2.919056e-01):2.938133e-01):7.170520e-02,(48:2.672709e-01,45:1.883058e-01):5.015078e-01):5.060484e-01,49:9.329383e-01):9.896340e-01,((((36:7.084324e-01,37:8.147611e-01):2.139969e-01,25:6.974790e-01):5.741282e-01,((41:2.274546e-01,(42:3.174762e-01,35:2.623553e-01):6.987821e-02):2.196373e-01,38:2.263767e-01):5.543414e-01):2.012463e-01,(6:8.198757e-01,8:8.754325e-01):1.231327e+00):1.230663e-01):1.693808e-01):1.178358e-01,((((14:1.173837e-01,15:1.499500e-01):1.769950e-01,20:2.438015e-01):2.331560e-01,24:9.782647e-01):4.977368e-01,((11:9.217890e-01,(12:9.522456e-01,26:1.017251e+00):3.153634e-01):3.502080e-02,((((60:6.467143e-01,61:5.306550e-01):9.314571e-01,16:8.892851e-01):2.616921e-01,((21:8.875911e-02,9:2.634911e-01):1.565002e-01,13:1.152181e-01):5.007838e-01):5.525341e-01,(18:1.315419e+00,((10:8.797334e-01,(54:9.964888e-01,(44:6.767763e-01,43:7.654232e-01):2.108467e-01):6.535518e-01):1.195928e-01,(19:1.144495e+00,17:5.796810e-01):4.445575e-01):4.000231e-01):2.384403e-02):1.333483e-01):1.634036e-01):1.565325e-01):2.027755e-01,(((33:1.135591e-02,(30:3.547260e-02,(29:5.255382e-02,((27:2.210051e-01,31:7.863001e-02):2.520984e-02,(28:1.487919e-02,32:7.201172e-03):4.316963e-02):5.889244e-02):1.066985e-02):3.675450e-02):8.712127e-01,((69:4.470041e-01,(70:3.734797e-01,67:2.407764e-01):6.037521e-02):5.113383e-03,68:3.803042e-01):9.306695e-01):5.879177e-01,((55:1.024433e+00,(4:1.657373e-02,5:1.404377e-01):5.875524e-01):3.489512e-01,3:9.215797e-01):3.686083e-01):2.450739e-01):1.671116e-01):1.035442e+00,((2:2.478860e-02,39:3.358333e-02):2.064347e-01,40:3.014033e-01):2.625844e-01):7.138076e-01):9.926990e-02,23:1.133549e-01):1.667933e-01,1:8.598088e-02);
   tree gen.8223000 = [&U] (22:9.959483e-02,(23:6.054788e-02,(7:5.148286e-01,(((2:3.662499e-02,39:2.797627e-02):3.044147e-01,40:1.974759e-01):2.882138e-01,(((((((70:2.089780e-01,67:2.380890e-01):1.306859e-01,68:6.435275e-01):1.022015e-01,69:3.894133e-01):5.525872e-01,((31:6.169971e-02,((32:1.845699e-03,28:1.213200e-02):1.060664e-01,27:2.388548e-01):8.245183e-03):2.970010e-02,(29:3.771468e-02,(33:5.310169e-02,30:7.928966e-02):1.700080e-02):3.722074e-02):1.321905e+00):6.452124e-01,((55:1.279189e+00,(4:4.672074e-02,5:4.886766e-02):6.701275e-01):5.232245e-01,3:9.836223e-01):3.519599e-01):8.146879e-02,(((18:9.263388e-01,(((12:9.249684e-01,26:1.199792e+00):4.127472e-01,((((60:2.967614e-01,61:4.946349e-01):7.528582e-01,16:8.193184e-01):6.976244e-01,(21:1.274396e-01,(9:1.625895e-01,13:3.236380e-01):4.241617e-02):6.890492e-01):3.383916e-01,((24:9.826135e-01,(20:3.816002e-01,(14:1.799338e-01,15:1.576354e-01):1.620436e-01):8.900187e-02):6.602621e-01,11:1.034663e+00):1.786738e-01):1.364006e-01):2.752728e-01,((17:4.219817e-01,19:8.547590e-01):7.280900e-01,(10:1.199512e+00,((43:8.747312e-01,54:1.054660e+00):1.419431e-01,44:8.423917e-01):6.167110e-01):1.356945e-01):2.979823e-01):9.755227e-02):7.907460e-02,((50:2.297133e-01,(52:2.231113e-01,51:3.235566e-01):1.506770e-01):1.011960e+00,34:7.242965e-01):8.230604e-01):7.780713e-02,((8:7.691679e-01,6:4.341908e-01):1.225011e+00,((49:8.947086e-01,((48:2.784530e-01,45:4.171223e-01):4.897472e-01,(53:9.525356e-01,(46:1.486739e-01,47:2.129192e-01):4.825765e-01):1.193155e-01):3.959532e-01):1.109084e+00,((38:1.290739e-01,((35:3.058292e-01,42:4.039821e-01):1.109175e-01,41:3.167436e-01):2.527650e-01):6.523068e-01,(25:4.039290e-01,(37:8.779475e-01,36:4.509195e-01):2.269035e-01):4.344011e-01):8.021742e-01):3.283488e-01):1.334314e-01):1.633519e-01):2.179517e-01,(62:6.840386e-01,(((64:1.393503e-03,58:4.154604e-03):4.219489e-02,(56:1.252559e-02,57:3.312193e-02):2.913394e-02):3.300029e-01,((59:9.054041e-02,65:1.842406e-01):5.158652e-02,(63:9.798590e-02,66:5.386694e-02):1.713076e-01):4.075020e-01):1.844371e-01):9.660421e-01):6.024880e-01):4.906901e-01):4.252676e-01):1.705492e-01,1:3.167790e-02);
   tree gen.8223500 = [&U] ((23:5.443601e-02,(((40:2.935483e-01,(39:6.597678e-02,2:1.953241e-02):3.424986e-01):2.406307e-01,((62:7.024232e-01,(((65:2.061596e-01,59:7.872653e-02):3.612065e-02,(66:3.043377e-02,63:1.298879e-01):1.333777e-01):4.365098e-01,((64:1.812348e-02,58:5.224660e-03):1.711473e-02,(57:5.156979e-02,56:5.230905e-02):1.247677e-02):3.307285e-01):3.479390e-01):8.057261e-01,(((((((42:4.117303e-01,35:2.050804e-01):5.992191e-02,41:3.174965e-01):2.168673e-01,38:1.863953e-01):7.678383e-01,((36:4.427122e-01,37:6.671302e-01):2.953562e-01,25:5.839297e-01):4.629696e-01):4.538608e-01,(8:7.083472e-01,6:4.343304e-01):7.077918e-01):2.611872e-01,((((51:4.220348e-01,50:2.825591e-01):6.449629e-02,52:1.357750e-01):1.495430e+00,34:6.654132e-01):6.328226e-01,(((((46:3.175649e-01,47:2.333911e-01):6.140610e-01,53:7.849144e-01):1.070092e-01,(45:1.193709e-01,48:2.413621e-01):5.666441e-01):2.863406e-01,49:1.140934e+00):1.053251e+00,(((((19:7.477907e-01,17:5.175574e-01):3.775519e-01,(10:9.553089e-01,((43:7.592462e-01,54:8.802854e-01):1.165704e-01,44:5.597323e-01):8.645869e-01):1.956788e-01):5.838657e-01,(18:1.009042e+00,(((61:5.632686e-01,60:6.847194e-01):6.973674e-01,16:9.440897e-01):3.191551e-01,((13:1.773759e-01,21:1.649656e-01):6.466340e-02,9:1.467860e-01):4.733617e-01):6.715573e-01):8.356782e-02):2.043047e-01,(12:9.475544e-01,26:6.662974e-01):5.297827e-01):1.849562e-01,(11:9.617217e-01,(24:6.360468e-01,((15:9.153140e-02,14:2.162562e-01):4.827601e-02,20:3.993461e-01):1.164226e-01):6.073319e-01):5.988961e-01):5.002863e-02):2.220840e-02):6.838007e-02):3.924878e-01,((((70:2.336370e-01,67:1.408315e-01):1.099527e-01,(69:2.549389e-01,68:5.725017e-02):5.578174e-02):1.452261e+00,(((33:3.471481e-02,30:7.442023e-02):3.906553e-02,29:1.067803e-01):6.458632e-03,((32:2.187834e-03,28:8.062794e-03):7.458130e-02,(31:7.197612e-02,27:2.824241e-01):4.043996e-03):1.723316e-02):7.583576e-01):9.101318e-01,(3:6.923870e-01,((5:1.148231e-01,4:4.160243e-02):7.943771e-01,55:9.686083e-01):2.629536e-01):2.134804e-01):2.548887e-01):1.741725e-01):5.922489e-01):3.280042e-01,7:7.439246e-01):2.190275e-01):1.258745e-01,22:8.414063e-02,1:7.226628e-02);
   tree gen.8224000 = [&U] (22:6.668288e-02,((7:4.166391e-01,(((2:2.878193e-02,39:2.955927e-02):3.572044e-01,40:1.467618e-01):4.596720e-01,(((((4:5.512278e-02,5:5.400552e-02):5.319990e-01,55:1.032919e+00):3.758227e-01,3:6.162683e-01):2.905701e-01,(((((((32:8.591677e-04,28:1.593440e-02):8.700504e-02,(27:1.779033e-01,31:9.292209e-02):2.257035e-02):6.049312e-02,29:4.688280e-02):1.391661e-02,33:6.010868e-02):2.249090e-02,30:2.637442e-02):9.309616e-01,((67:3.269191e-01,70:2.625263e-01):1.188059e-01,(69:2.981881e-01,68:1.284803e-01):3.140865e-01):7.006965e-01):9.566511e-01,((((65:2.434477e-01,59:8.845828e-02):7.799179e-02,(66:3.551120e-02,63:6.194353e-02):1.101158e-01):3.340784e-01,((64:3.458394e-03,58:2.813222e-03):1.657504e-02,(56:2.607795e-02,57:2.267768e-02):3.219699e-02):3.776527e-01):3.161328e-01,62:5.636994e-01):8.694793e-01):1.391657e-01):1.009406e-01,(((8:6.825778e-01,6:5.353287e-01):1.189911e+00,((((37:6.409573e-01,36:4.085762e-01):1.287053e-01,25:7.342321e-01):1.780969e-01,(38:1.458126e-01,((35:2.607510e-01,42:2.927654e-01):8.684082e-02,41:2.171434e-01):2.152816e-01):6.464993e-01):2.945669e-01,(((48:1.635753e-01,45:2.752613e-01):1.982482e-01,((46:2.225049e-01,47:1.742487e-01):3.378457e-01,53:9.915556e-01):1.545509e-01):4.713485e-01,49:9.136714e-01):5.762205e-01):1.750297e-01):4.893829e-02,((34:9.569209e-01,(52:1.842465e-01,(51:3.116819e-01,50:3.610724e-01):5.072683e-02):1.223969e+00):2.333322e-01,(((((54:5.161091e-01,(43:1.010742e+00,44:7.189579e-01):1.904833e-01):5.252724e-01,10:1.044727e+00):1.665161e-01,(17:4.619020e-01,19:8.615517e-01):3.675248e-01):1.778782e-01,(11:1.381433e+00,((26:6.009595e-01,12:1.189786e+00):2.349159e-01,(((14:1.699952e-01,15:1.062869e-01):1.866321e-01,20:2.087030e-01):2.554441e-01,24:5.488025e-01):4.866259e-01):6.147122e-02):3.043073e-01):1.798566e-01,(18:1.187210e+00,(((61:4.157009e-01,60:6.264626e-01):6.436114e-01,16:7.895092e-01):5.792725e-01,(13:1.307878e-01,(21:1.318372e-01,9:1.435448e-01):8.613711e-02):5.090626e-01):3.913024e-01):1.596530e-01):1.410797e-01):6.836123e-02):1.522559e-01):9.183699e-01):4.610327e-01):1.845133e-01,23:2.996984e-02):1.671075e-01,1:6.470284e-02);
   tree gen.8224500 = [&U] ((23:6.688643e-02,(7:5.191830e-01,(((((((30:3.858017e-02,((31:8.137198e-02,((28:3.476593e-02,32:8.378949e-03):5.706879e-02,27:2.428058e-01):1.763086e-02):4.704699e-02,29:5.538748e-02):2.703273e-02):6.313072e-03,33:1.017057e-02):6.509833e-01,((69:4.216422e-01,68:1.998753e-01):1.034425e-01,(67:1.226043e-01,70:2.720080e-01):1.172513e-01):1.359256e+00):6.475452e-01,((55:9.266310e-01,(5:8.930252e-02,4:3.855027e-02):4.897853e-01):4.336893e-01,3:7.874029e-01):3.176465e-01):2.986269e-01,(((24:8.498373e-01,((15:7.820107e-02,14:1.905799e-01):1.069220e-01,20:3.270835e-01):1.188744e-01):7.773314e-01,(((26:9.053562e-01,12:9.341117e-01):1.273697e-01,((10:9.362018e-01,((19:8.281297e-01,17:4.984131e-01):4.939953e-01,((44:7.246746e-01,43:6.460596e-01):4.173269e-01,54:8.781715e-01):8.342409e-01):4.327759e-02):2.311802e-01,((((21:1.332970e-01,13:1.260222e-01):3.284289e-02,9:1.620963e-01):2.922741e-01,(16:1.014612e+00,(61:4.952002e-01,60:2.633850e-01):5.259094e-01):2.330206e-01):4.935489e-01,18:1.125253e+00):2.252817e-01):8.627343e-02):1.056511e-01,11:8.381367e-01):1.194031e-01):2.362495e-01,((8:7.756759e-01,6:4.740814e-01):9.982435e-01,((34:1.249005e+00,(50:2.935390e-01,(51:3.040251e-01,52:3.100804e-01):1.640218e-02):1.574405e+00):1.614393e-01,(((38:9.057005e-02,(41:3.005645e-01,(35:2.440459e-01,42:3.187705e-01):1.290481e-01):1.863724e-01):6.775698e-01,((36:3.701100e-01,37:5.861074e-01):5.726974e-02,25:5.707905e-01):5.154490e-01):2.596580e-01,(49:1.014418e+00,((45:2.585745e-01,48:2.263015e-01):3.704888e-01,(53:5.750899e-01,(47:1.696620e-01,46:2.767576e-01):3.201952e-01):4.789109e-01):1.937319e-02):1.035703e+00):1.132476e-01):2.657998e-01):2.569243e-02):5.890190e-02):2.961223e-01,(62:5.333084e-01,(((56:2.630147e-02,57:2.230904e-02):5.304274e-03,(64:1.973186e-03,58:3.489339e-03):3.241430e-03):2.732882e-01,((63:7.905095e-02,66:6.055559e-02):9.350597e-02,(65:1.630098e-01,59:6.858855e-02):5.266045e-02):4.473954e-01):2.061612e-01):7.306167e-01):7.189596e-01,(40:1.213712e-01,(2:2.163467e-02,39:1.463107e-02):4.574455e-01):4.085474e-01):3.810220e-01):8.908610e-02):1.534052e-01,22:4.145420e-02,1:7.703849e-02);
   tree gen.8225000 = [&U] ((23:5.415582e-02,(((40:2.920373e-01,(39:8.483677e-03,2:1.883171e-02):3.407357e-01):3.708507e-01,((((((51:4.144443e-01,50:3.879436e-01):1.027416e-01,52:1.078843e-01):1.295443e+00,34:1.013170e+00):2.719197e-01,(((((24:5.794214e-01,((15:7.253792e-02,14:2.271689e-01):1.178233e-01,20:3.254922e-01):3.301936e-01):7.531816e-01,11:9.625617e-01):8.329782e-02,((12:9.162822e-01,26:6.628678e-01):5.505955e-01,(((19:9.659643e-01,17:6.176247e-01):4.233644e-01,(10:8.996311e-01,(54:8.098378e-01,(43:8.446650e-01,44:9.295367e-01):6.978743e-02):8.947914e-01):2.507334e-01):5.674330e-01,(18:1.003848e+00,(((61:3.811583e-01,60:6.116850e-01):6.937779e-01,16:9.187469e-01):4.158897e-01,(13:1.714400e-01,(21:1.674869e-01,9:1.635407e-01):7.152364e-02):7.116179e-01):3.695383e-01):1.852647e-01):1.846748e-01):1.485141e-01):1.089697e-01,((((46:3.159304e-01,47:2.321898e-01):5.069692e-01,53:7.808743e-01):2.463265e-01,(45:5.486235e-01,48:1.384438e-01):5.637275e-01):2.848668e-01,49:1.052983e+00):9.145838e-01):2.455905e-01,(((((42:3.279400e-01,35:2.040248e-01):1.334208e-01,41:3.238946e-01):1.649286e-01,38:1.405749e-01):8.605698e-01,(25:5.327269e-01,(36:4.488422e-01,37:4.258672e-01):2.986325e-01):4.472977e-01):5.280740e-01,(8:6.524292e-01,6:4.320948e-01):9.587711e-01):1.866419e-01):1.653681e-01):3.631051e-01,((((70:2.430235e-01,67:2.333355e-01):2.276588e-01,(69:2.018132e-01,68:2.030792e-01):3.015196e-02):7.263819e-01,(29:4.351076e-02,((((32:7.667219e-04,28:8.021293e-03):4.608097e-02,27:2.810107e-01):1.085751e-02,31:9.486259e-02):6.956797e-02,(33:7.687462e-02,30:7.151416e-02):4.378142e-02):6.254456e-04):7.544541e-01):4.481949e-01,(3:6.888232e-01,((5:7.529508e-02,4:2.615926e-02):7.550511e-01,55:9.636227e-01):2.466237e-01):5.003866e-01):4.051853e-01):6.091327e-02,(62:6.988076e-01,(((65:2.050985e-01,59:7.444304e-02):6.009687e-02,(66:3.027712e-02,63:7.325653e-02):8.548231e-02):4.272942e-01,((64:2.330890e-03,58:3.376779e-03):5.570663e-02,(57:2.563959e-02,56:2.166944e-02):2.530363e-02):3.471778e-01):3.386351e-01):4.998204e-01):9.336979e-01):4.052597e-01,7:6.126473e-01):4.574782e-01):1.413473e-01,22:8.290204e-02,1:8.357339e-02);
   tree gen.8225500 = [&U] ((23:5.282636e-02,(((40:2.848682e-01,(39:3.032565e-02,2:2.816851e-02):3.323710e-01):3.678227e-01,((((((((42:3.198895e-01,35:3.151135e-01):1.301455e-01,41:1.356459e-01):1.469424e-01,38:1.371240e-01):8.186309e-01,(25:5.196491e-01,(36:3.432079e-01,37:4.154127e-01):1.874063e-01):3.439964e-01):4.997837e-01,(8:6.364130e-01,6:5.783877e-01):9.352345e-01):3.630012e-01,(((((24:5.651973e-01,((15:7.075721e-02,14:2.215922e-01):1.149309e-01,20:3.175018e-01):1.088151e-01):5.269696e-01,11:9.389321e-01):2.444395e-01,(((19:9.422511e-01,17:6.024628e-01):4.148880e-01,(10:8.692180e-01,(54:7.899573e-01,(43:7.693325e-01,44:9.067178e-01):1.174847e-01):8.728254e-01):1.080685e-01):5.535032e-01,((12:8.937887e-01,26:1.027240e+00):5.370791e-01,(18:9.792053e-01,(((61:3.718014e-01,60:5.966689e-01):6.795973e-01,16:8.961929e-01):4.056801e-01,(13:1.672314e-01,(21:1.633753e-01,9:1.595260e-01):6.976783e-02):3.476119e-01):3.010602e-01):1.779244e-01):1.965808e-02):2.826154e-01):1.062947e-01,((((46:3.081747e-01,47:1.648093e-01):4.945238e-01,53:7.617048e-01):2.402795e-01,(45:1.982153e-01,48:2.157576e-01):4.151582e-01):2.778737e-01,49:1.027134e+00):8.921319e-01):2.395616e-01,(((51:4.042702e-01,50:3.784201e-01):3.183457e-02,52:1.052359e-01):1.263642e+00,34:1.117892e+00):1.707426e-01):1.224533e-01):8.411140e-02,((((70:2.697706e-01,67:2.276074e-01):1.831665e-01,(69:1.968590e-01,68:1.980939e-01):2.941177e-02):6.745108e-01,(29:4.244263e-02,((((32:2.468030e-03,28:1.267482e-03):2.464251e-02,27:2.741123e-01):2.644762e-02,31:9.253384e-02):5.612853e-02,(33:2.604379e-02,30:4.042459e-02):4.270664e-02):6.100918e-04):7.359333e-01):4.371923e-01,(3:6.719135e-01,((5:9.450551e-02,4:2.887549e-02):7.365156e-01,55:8.290095e-01):3.343840e-01):2.774911e-01):3.952385e-01):2.936855e-01,(62:6.816528e-01,(((65:2.000636e-01,59:5.364809e-02):8.444668e-02,(66:2.953385e-02,63:7.145818e-02):8.338383e-02):4.315231e-01,((64:2.273670e-03,58:3.431215e-03):5.433910e-02,(57:3.704367e-02,56:2.113748e-02):1.440966e-02):3.660487e-01):2.797803e-01):4.875505e-01):9.385149e-01):3.458358e-01,7:8.932193e-01):1.788361e-01):1.378774e-01,22:8.086691e-02,1:8.152177e-02);
   tree gen.8226000 = [&U] ((23:4.981905e-02,(((40:2.686511e-01,(39:2.859926e-02,2:5.032300e-02):3.134497e-01):3.468832e-01,((((((((42:3.016787e-01,35:2.971746e-01):1.227366e-01,41:1.279238e-01):2.253422e-01,38:1.293178e-01):6.477069e-01,(25:4.900664e-01,(36:4.751887e-01,37:6.535259e-01):7.459632e-02):4.080779e-01):2.452973e-01,(8:6.001831e-01,6:5.454611e-01):8.819932e-01):3.423362e-01,(((((24:5.330216e-01,((15:6.672912e-02,14:2.089773e-01):9.017834e-02,20:2.624358e-01):2.094212e-01):4.290839e-01,11:8.854803e-01):2.305239e-01,(((12:7.346687e-01,26:9.687612e-01):2.157226e-01,(18:8.607152e-01,(((61:4.108147e-01,60:7.397710e-01):5.774540e-01,16:9.082393e-01):2.233169e-01,(13:9.209253e-02,(21:1.076935e-01,9:1.504445e-01):1.239711e-01):4.574077e-01):3.903266e-01):8.543878e-02):2.886047e-01,(((54:7.136260e-01,(43:1.008631e+00,44:4.828033e-01):8.584709e-02):9.082609e-01,(19:8.886104e-01,17:5.681656e-01):3.912691e-01):8.063922e-02,10:8.197349e-01):4.703789e-01):2.672480e-01):2.004620e-02,((((46:2.917800e-01,47:1.719968e-01):3.784889e-01,53:6.292206e-01):3.990962e-01,(45:1.869313e-01,48:2.034749e-01):3.915239e-01):1.850578e-01,49:9.686611e-01):8.413444e-01):2.259238e-01,(((51:3.812558e-01,50:3.377545e-01):3.002228e-02,52:9.924497e-02):1.400683e+00,34:1.054252e+00):1.610225e-01):3.485830e-02):1.386751e-01,((((70:2.063237e-01,67:2.146501e-01):1.727391e-01,(69:4.138789e-01,68:1.868168e-01):2.773740e-02):6.691461e-01,(((((32:1.618020e-03,28:1.195327e-03):2.323965e-02,27:2.283989e-01):8.270091e-02,31:8.726604e-02):5.361437e-02,(33:2.508274e-02,30:6.687806e-02):1.652503e-02):2.344109e-02,29:3.989658e-02):5.933815e-01):5.111813e-01,(3:5.823280e-01,((5:8.912547e-02,4:5.318872e-02):6.945870e-01,55:9.616543e-01):3.153481e-01):3.143520e-01):1.091551e-01):5.468160e-01,(62:6.428475e-01,(((65:1.713502e-01,59:5.059400e-02):4.060567e-02,(66:2.785254e-02,63:6.739019e-02):1.069070e-01):4.062555e-01,((64:1.018294e-02,58:3.235882e-03):5.124567e-02,(57:3.493483e-02,56:1.993416e-02):1.358935e-02):3.452102e-01):2.638529e-01):4.597951e-01):8.850868e-01):5.129808e-01,7:6.283430e-01):1.970240e-01):7.319255e-02,22:5.836770e-02,1:8.545475e-02);
   tree gen.8226500 = [&U] ((23:6.164470e-02,(((40:2.764505e-01,(39:3.832085e-02,2:5.178396e-02):3.225497e-01):4.926297e-01,((((((((42:3.104370e-01,35:3.058021e-01):1.055807e-01,41:1.316377e-01):2.650910e-01,38:1.125709e-01):6.665109e-01,(25:5.042939e-01,(36:4.889843e-01,37:6.724989e-01):3.785424e-01):1.608969e-01):2.415426e-01,(8:6.685063e-01,6:5.612968e-01):1.331283e+00):3.556116e-01,(((((24:5.484961e-01,((15:8.077686e-02,14:2.150443e-01):9.279637e-02,20:2.700547e-01):2.155010e-01):4.172519e-01,11:9.329875e-01):1.955820e-01,((12:7.959160e-01,26:9.968860e-01):2.701936e-01,((18:8.857032e-01,((10:8.401308e-01,((44:4.968199e-01,43:1.037913e+00):2.748918e-02,54:7.343438e-01):9.898226e-01):8.398380e-02,(19:9.144083e-01,17:5.846604e-01):4.026284e-01):4.058400e-01):4.081905e-01,(((61:3.496079e-01,60:5.991549e-01):9.695476e-01,16:9.346070e-01):2.298001e-01,(13:9.476614e-02,(21:1.108201e-01,9:1.548122e-01):1.940154e-01):4.706870e-01):4.016584e-01):9.011759e-02):2.689016e-01):2.003580e-01,((((46:3.002509e-01,47:1.769901e-01):3.894770e-01,53:8.474527e-01):4.106826e-01,(45:2.126341e-01,48:2.093821e-01):4.349973e-01):1.805238e-01,49:1.054418e+00):9.561291e-01):1.354104e-01,(((51:5.233883e-01,50:3.475601e-01):1.207048e-02,52:1.021262e-01):1.441348e+00,34:1.084859e+00):1.656973e-01):3.522180e-02):2.611480e-01,((((70:2.307457e-01,67:2.208817e-01):1.777540e-01,(69:4.258945e-01,68:2.503761e-01):7.312323e-03):6.885726e-01,(((((32:1.664994e-03,28:1.230029e-03):2.391434e-02,27:2.350297e-01):8.510186e-02,31:8.979953e-02):5.026379e-02,(33:2.581093e-02,30:6.881965e-02):2.240971e-02):1.767429e-02,29:4.105484e-02):6.106084e-01):5.260217e-01,(3:5.992340e-01,((5:8.167241e-02,4:6.855175e-02):7.184752e-01,55:9.895728e-01):3.245032e-01):3.234782e-01):1.123240e-01):3.955698e-01,(62:6.615105e-01,((59:5.019104e-02,(65:1.763248e-01,(66:2.866115e-02,63:9.588530e-02):1.111435e-01):2.207655e-02):3.812204e-01,((64:9.046092e-03,58:3.329825e-03):5.646553e-02,(57:3.594905e-02,56:2.051289e-02):1.398387e-02):2.920446e-01):2.430369e-01):1.104230e+00):8.795470e-01):1.632431e-01,7:6.465848e-01):2.027439e-01):1.751059e-01,22:6.006222e-02,1:8.793565e-02);
   tree gen.8227000 = [&U] (22:4.619023e-02,(23:1.888997e-02,(7:5.330291e-01,(((2:2.791028e-02,39:2.713037e-02):4.014433e-01,40:2.528701e-01):3.079702e-01,((62:6.231830e-01,(((58:1.407818e-02,64:8.090710e-03):1.189708e-02,(56:2.200093e-02,57:1.671835e-02):4.134060e-02):3.453837e-01,((59:4.773822e-02,65:1.774198e-01):2.916568e-02,(63:7.235200e-02,66:3.013281e-02):1.877373e-01):3.269514e-01):2.404859e-01):1.090659e+00,((((8:5.566442e-01,6:3.909961e-01):7.710884e-01,(((38:1.191228e-01,((35:3.322378e-01,42:3.417766e-01):1.283515e-01,41:2.557919e-01):3.024878e-01):8.459686e-01,(25:5.258722e-01,(37:7.131491e-01,36:5.867105e-01):2.866464e-01):2.882579e-01):3.752166e-01,(49:8.505720e-01,((48:3.535692e-01,45:8.910224e-02):5.351364e-01,(53:1.024612e+00,(46:1.725859e-01,47:2.614850e-01):3.797221e-01):8.339999e-02):4.070976e-01):5.036263e-01):6.809969e-02):1.183474e-01,((((51:1.426885e-01,52:3.021852e-01):1.302230e-02,50:2.220452e-01):1.392595e+00,34:7.975261e-01):3.593777e-01,(((((60:5.459497e-01,61:4.419060e-01):2.655352e-01,16:7.009450e-01):2.874429e-01,(13:2.202254e-01,(21:1.050343e-01,9:1.759148e-01):1.433462e-01):6.661048e-01):6.777674e-01,((24:7.123746e-01,(20:3.594659e-01,(14:1.950522e-01,15:1.172440e-01):5.972187e-02):2.524330e-01):7.369496e-01,11:9.317319e-01):5.375052e-02):2.083851e-01,(((10:1.080181e+00,((44:7.291381e-01,(43:4.603383e-01,54:4.425859e-01):5.635609e-01):1.011390e+00,(17:6.299896e-01,19:7.976123e-01):2.151308e-01):9.974878e-02):2.937244e-01,18:9.700804e-01):4.573680e-01,(12:7.817166e-01,26:8.077252e-01):2.345723e-01):3.630403e-03):2.170680e-01):5.148095e-02):5.182202e-01,(((55:1.070903e+00,(4:4.520873e-02,5:8.133152e-02):7.763465e-01):4.620688e-01,3:4.541969e-01):2.056326e-01,(((68:2.278727e-01,(70:2.803972e-01,67:1.975869e-01):2.577246e-01):8.321070e-02,69:3.338335e-01):1.151357e+00,(29:3.226766e-02,(((32:4.256244e-03,28:5.986479e-03):3.783600e-02,(31:4.503346e-02,27:2.150928e-01):1.692983e-02):2.281355e-02,(30:2.816411e-02,33:5.015998e-02):4.120035e-02):5.300644e-03):3.538683e-01):1.260618e+00):3.038814e-01):3.235304e-01):7.449211e-01):3.922603e-01):3.068711e-01):1.777558e-01,1:6.604884e-02);
   tree gen.8227500 = [&U] (22:2.734258e-02,(23:1.282876e-01,(7:5.085663e-01,(((2:3.259965e-02,39:2.588525e-02):3.830195e-01,40:2.345412e-01):3.072465e-01,((62:5.945827e-01,(((58:1.343208e-02,64:1.005464e-03):4.966371e-03,(56:2.099122e-02,57:3.156052e-02):3.502392e-02):3.444529e-01,((59:4.554732e-02,65:1.692773e-01):2.782715e-02,(63:6.903148e-02,66:2.393539e-02):1.016705e-01):3.119463e-01):2.294491e-01):1.040604e+00,((((8:5.310976e-01,6:7.530193e-01):6.704253e-01,(((38:1.136558e-01,((35:3.169901e-01,42:3.260911e-01):1.510289e-01,41:2.440526e-01):2.566536e-01):6.667732e-01,(25:5.017378e-01,(37:6.104467e-01,36:5.597841e-01):2.734910e-01):2.750286e-01):3.579964e-01,(49:8.115359e-01,((48:3.373425e-01,45:2.813365e-01):3.349665e-01,(53:9.775886e-01,(46:1.646653e-01,47:2.494844e-01):3.622952e-01):4.242777e-01):3.969975e-01):4.805128e-01):2.583210e-01):3.179455e-01,(((51:1.399081e-01,(50:2.129846e-01,52:2.680769e-01):1.221204e-03):1.328683e+00,34:7.609245e-01):3.558882e-01,(((12:7.458405e-01,26:7.706555e-01):3.832664e-01,(((10:1.030607e+00,(44:6.956750e-01,(43:4.392115e-01,54:8.479076e-01):1.797151e-01):9.649736e-01):9.184408e-02,(17:5.633207e-01,19:7.610067e-01):4.642558e-01):2.802442e-01,18:9.255595e-01):4.007348e-01):6.315530e-02,(11:8.541415e-01,((24:6.796809e-01,(20:3.429686e-01,(14:1.861005e-01,15:1.299972e-01):5.698100e-02):2.408478e-01):7.031281e-01,(((60:5.208939e-01,61:4.753196e-01):3.874774e-01,16:6.687758e-01):1.067033e-01,(13:2.101183e-01,(21:1.002139e-01,9:1.678414e-01):1.367675e-01):7.000080e-01):5.822219e-01):2.285727e-02):3.507385e-01):3.638120e-01):2.213112e-02):1.903090e-01,(((55:1.021755e+00,(4:4.313392e-02,5:7.759889e-02):7.407169e-01):4.016577e-01,3:7.526957e-01):2.572454e-01,(((68:2.180780e-01,69:3.185126e-01):1.023004e-01,(70:2.675287e-01,67:1.885188e-01):2.121259e-01):6.491453e-01,(29:1.409646e-02,(((32:2.841862e-03,28:2.734115e-02):3.422004e-02,(31:4.810576e-02,27:1.964933e-01):7.891186e-03):5.910763e-02,(30:2.687155e-02,33:5.485327e-02):8.711207e-02):4.010743e-02):1.138986e+00):4.035773e-01):2.899350e-01):3.086823e-01):7.333816e-01):3.742579e-01):2.566868e-01):1.608242e-01,1:9.067706e-02);
   tree gen.8228000 = [&U] ((23:4.575578e-02,(7:7.804370e-01,((((((((((31:9.400777e-02,27:1.888231e-01):5.078666e-03,(28:3.204044e-03,32:3.179488e-03):7.457119e-02):3.059872e-02,29:3.593632e-02):4.499265e-03,33:3.462189e-02):1.597803e-02,30:4.162749e-02):6.477465e-01,((67:9.705441e-02,70:2.594769e-01):2.031577e-01,(69:3.271319e-01,68:9.964203e-02):5.338323e-02):4.794983e-01):1.100127e+00,((55:1.004055e+00,(5:1.194939e-01,4:1.898078e-02):7.895343e-01):5.782901e-01,3:8.531940e-01):6.723819e-01):1.720138e-01,(((((38:1.223955e-01,(41:1.846905e-01,(35:3.651383e-01,42:3.596223e-01):6.868865e-02):2.996723e-01):6.725311e-01,((36:4.010344e-01,37:6.902035e-01):3.517638e-01,25:4.315759e-01):2.875316e-01):3.539722e-01,((49:9.738700e-01,((45:2.232194e-01,48:2.477956e-01):5.567050e-01,(53:7.592222e-01,(47:3.657651e-01,46:1.160981e-01):4.313378e-01):3.108648e-01):2.653971e-01):9.901322e-01,(((51:3.327543e-01,50:2.865325e-01):1.634994e-01,52:5.066413e-02):1.916881e+00,((11:9.081669e-01,((((26:8.053500e-01,12:1.021497e+00):2.333618e-01,(((9:2.274132e-01,21:1.698839e-01):8.756444e-02,13:1.407310e-01):6.092676e-01,(16:1.006905e+00,(61:3.844500e-01,60:4.545275e-01):5.054134e-01):1.996357e-01):3.122694e-01):9.242391e-02,18:1.316645e+00):1.793790e-01,((19:8.704926e-01,17:7.239531e-01):4.435650e-01,(((54:4.829376e-01,43:7.127578e-01):1.019072e-01,44:7.290122e-01):8.593255e-01,10:1.166682e+00):2.667809e-01):3.429676e-01):8.775046e-02):2.780104e-01,(20:3.264663e-01,((15:1.115217e-01,14:1.974909e-01):1.314678e-01,24:7.960516e-01):9.666177e-02):8.444172e-01):9.140578e-02):1.014915e-01):1.273510e-01):9.682468e-02,34:1.244550e+00):1.517869e-01,(8:8.220035e-01,6:4.394851e-01):1.092528e+00):2.430996e-01):1.569225e-01,(62:4.909336e-01,(((56:2.660204e-02,57:2.740606e-02):3.015133e-02,(64:1.023538e-03,58:2.429380e-03):1.691541e-02):4.218270e-01,((63:9.383923e-02,66:2.438024e-02):1.277151e-01,(65:2.289208e-01,59:4.979689e-02):4.903438e-02):3.573712e-01):1.581002e-01):7.798287e-01):6.367967e-01,(40:1.819656e-01,(2:6.087521e-02,39:1.029011e-02):4.152554e-01):3.864124e-01):3.490697e-01):2.893291e-01):1.298679e-01,22:9.325999e-02,1:8.992503e-02);
   tree gen.8228500 = [&U] ((23:4.162784e-02,(7:7.100284e-01,(((((((((27:1.717881e-01,(28:3.862142e-03,32:4.577232e-03):6.784361e-02):1.213926e-02,31:8.206776e-02):8.377876e-03,(33:3.000818e-02,30:7.538850e-02):2.885303e-02):2.208533e-04,29:8.715963e-02):9.947426e-01,((67:9.535692e-02,70:2.360677e-01):1.853900e-01,(69:2.742129e-01,68:2.445013e-01):1.029769e-01):5.544711e-01):4.727969e-01,((55:9.134725e-01,(5:1.087136e-01,4:4.612846e-02):7.183050e-01):5.261185e-01,3:7.762215e-01):2.717659e-01):3.030602e-01,((((38:1.113534e-01,(41:2.466167e-01,(35:1.722256e-01,42:3.112651e-01):6.603325e-02):1.699483e-01):6.118575e-01,((36:3.648543e-01,37:8.370376e-01):1.412878e-01,25:3.926404e-01):2.615914e-01):3.220379e-01,(8:7.478449e-01,6:3.998361e-01):9.939632e-01):4.028818e-02,(((49:1.042580e+00,((45:2.030812e-01,48:2.048762e-01):5.064808e-01,(53:6.907275e-01,(47:3.327670e-01,46:1.056241e-01):4.069897e-01):2.828195e-01):1.734516e-01):6.398589e-01,34:1.149396e+00):9.261576e-02,(((51:3.027342e-01,50:2.606824e-01):1.710510e-01,52:4.609337e-02):1.574704e+00,((11:8.262349e-01,((18:1.197862e+00,((19:4.363765e-01,17:6.586403e-01):4.035479e-01,(((54:6.059656e-01,43:7.712618e-01):9.662882e-02,44:6.641896e-01):1.066959e+00,10:1.061428e+00):2.427128e-01):3.120261e-01):1.631960e-01,((26:9.337720e-01,12:7.198707e-01):2.790863e-01,(((9:2.477634e-01,21:1.285341e-01):1.457235e-01,13:6.489095e-02):6.270053e-01,(16:8.815527e-01,(61:5.487029e-01,60:4.135214e-01):2.733308e-01):4.582611e-01):2.114183e-01):1.726783e-01):9.863915e-02):2.498718e-01,((20:2.970136e-01,(15:1.232895e-01,14:2.834483e-01):1.007924e-01):8.855864e-02,24:6.032561e-01):7.673666e-01):1.192858e-01):9.115182e-02):1.491146e-01):1.457708e-01):4.186272e-01,(62:4.466431e-01,(((56:2.420209e-02,57:3.146994e-02):2.743117e-02,(64:3.383609e-04,58:2.210209e-03):1.114676e-02):3.837711e-01,((63:6.564360e-02,66:2.218073e-02):1.091907e-01,(65:2.082683e-01,59:5.107044e-02):6.122297e-02):4.002734e-01):3.469732e-01):5.198505e-01):6.248396e-01,(40:1.505146e-01,(2:5.205172e-02,39:9.361764e-03):4.398242e-01):3.282751e-01):2.111547e-01):2.632268e-01):1.443982e-01,22:6.140293e-02,1:1.002428e-01);
   tree gen.8229000 = [&U] (22:6.257296e-02,(((((39:4.149341e-02,2:1.533834e-02):2.909385e-01,40:3.288204e-01):2.981550e-01,((((3:7.497096e-01,((4:4.980029e-02,5:6.306510e-02):7.628073e-01,55:1.092400e+00):6.789479e-01):1.739478e-01,(((69:3.574999e-01,68:2.268388e-01):1.464114e-01,(67:2.998412e-01,70:2.933080e-01):9.997720e-02):1.012830e+00,(33:4.038026e-02,((29:4.684950e-02,(((32:1.186853e-02,28:6.644404e-03):6.709532e-02,27:2.360392e-01):9.238760e-02,31:7.490393e-02):3.955876e-02):7.364363e-02,30:2.923725e-02):2.659309e-02):5.503247e-01):1.005123e+00):2.489389e-01,(((((((47:2.317600e-01,46:2.335177e-01):4.363477e-01,53:1.014159e+00):1.305313e-01,(48:2.456284e-01,45:2.371076e-01):5.959910e-01):3.633762e-01,49:8.888350e-01):7.117020e-01,((25:6.332609e-01,(36:6.272694e-01,37:6.403859e-01):8.146892e-02):2.739311e-01,(38:1.120024e-01,(41:2.441974e-01,(35:2.725773e-01,42:2.618741e-01):6.276480e-02):2.761448e-01):5.822996e-01):4.436313e-01):1.208851e-02,(8:8.985144e-01,6:3.282709e-01):8.607310e-01):2.424939e-01,(((11:9.383828e-01,(18:1.362261e+00,((16:7.587722e-01,(61:5.814688e-01,60:5.306230e-01):7.057707e-01):3.182014e-01,((9:1.519271e-01,13:2.759654e-01):5.136387e-02,21:8.288380e-02):7.897510e-01):2.766866e-01):2.137339e-01):5.071364e-02,(((((14:1.815010e-01,15:1.265725e-01):1.045913e-01,20:3.277563e-01):2.372342e-01,24:8.641289e-01):7.831628e-01,(26:8.260575e-01,12:8.119646e-01):2.537690e-01):2.666979e-01,(10:9.590122e-01,((54:5.396108e-01,(43:1.028326e+00,44:5.707277e-01):1.705883e-01):1.039118e+00,(17:1.030131e+00,19:7.156625e-01):2.900659e-01):2.534816e-01):6.785924e-01):1.847689e-01):1.799154e-01,((51:2.183226e-01,(52:2.472164e-01,50:3.599210e-01):2.345473e-01):1.360456e+00,34:7.027307e-01):5.302156e-01):9.316191e-02):1.693396e-01):1.872839e-01,(62:4.341683e-01,((58:8.289102e-03,(64:4.963911e-03,(57:3.452332e-02,56:4.305348e-02):3.589341e-02):3.420041e-03):5.711248e-01,((59:8.888160e-02,65:1.954121e-01):1.825643e-02,(63:5.976723e-02,66:2.775465e-02):1.008568e-01):1.961597e-01):3.041745e-01):8.740861e-01):9.036255e-01):4.835842e-01,7:8.134620e-01):8.792442e-02,23:1.631902e-01):1.202459e-01,1:1.060686e-01);
   tree gen.8229500 = [&U] ((23:7.279287e-02,((((39:2.686334e-02,2:2.445342e-02):3.731034e-01,40:1.428763e-01):4.742417e-01,((((34:1.048447e+00,((((45:4.503942e-01,48:3.031114e-01):3.523111e-01,((47:3.704712e-01,46:1.181310e-01):4.557583e-01,53:1.181049e+00):1.673339e-01):2.238303e-01,49:1.089741e+00):9.261169e-01,(((((24:6.002859e-01,((14:1.585469e-01,15:2.301728e-01):3.881311e-02,20:4.010525e-01):3.210105e-01):3.841314e-01,(52:3.305970e-01,(50:2.516704e-01,51:4.239037e-01):1.755463e-02):1.195114e+00):3.695003e-01,11:9.826648e-01):1.235518e-01,(26:1.088722e+00,12:6.980055e-01):2.980570e-01):6.880246e-02,(((17:5.476419e-01,19:7.563044e-01):5.825346e-01,(10:1.127915e+00,((43:4.896110e-01,54:7.963657e-01):3.476620e-01,44:7.756904e-01):5.961936e-01):4.036722e-01):5.303642e-01,(18:9.874364e-01,(((9:1.567167e-01,21:1.909143e-01):9.689068e-02,13:1.807911e-01):7.259418e-01,((60:5.033833e-01,61:3.337267e-01):5.444889e-01,16:8.290287e-01):1.707433e-01):4.902784e-01):2.627079e-01):2.073618e-01):1.938412e-01):9.006110e-02):2.109465e-01,(((25:6.991182e-01,(37:5.749266e-01,36:4.034812e-01):1.280840e-01):2.288653e-01,(38:1.166810e-01,(41:1.928072e-01,(35:3.179912e-01,42:3.321962e-01):1.159953e-01):2.154943e-01):9.073033e-01):4.840577e-01,(8:1.220250e+00,6:4.119617e-01):8.884549e-01):1.358584e-01):2.147104e-01,(((68:2.460397e-01,((67:2.427306e-01,70:3.827050e-01):2.697241e-01,69:2.879443e-01):3.044190e-02):6.224213e-01,(((31:1.078674e-01,((28:1.907158e-03,32:6.629776e-03):8.427972e-02,27:2.197081e-01):1.557835e-02):4.988168e-02,29:6.663033e-02):9.731689e-03,(30:1.072521e-01,33:9.920728e-03):7.017777e-02):7.673570e-01):7.557590e-01,(3:1.003685e+00,((5:4.325410e-02,4:7.049393e-02):7.574792e-01,55:1.123024e+00):2.643598e-01):2.730574e-01):1.384975e-01):2.567201e-01,(62:5.972158e-01,(((59:4.468723e-02,65:3.578881e-01):5.706361e-02,(63:8.012166e-02,66:3.560269e-02):1.145986e-01):2.673409e-01,((56:2.464012e-02,57:2.416930e-02):9.316975e-03,(58:4.457693e-03,64:1.104522e-03):2.474901e-02):4.949804e-01):4.465442e-01):7.585745e-01):9.174819e-01):4.063925e-01,7:6.703723e-01):1.742221e-01):1.508494e-01,22:6.850732e-02,1:3.539863e-02);
   tree gen.8230000 = [&U] (22:2.673951e-02,((7:4.700644e-01,((((((57:2.603919e-02,56:3.174170e-02):1.681781e-02,(58:3.085806e-03,64:6.036701e-04):9.400223e-03):5.223150e-01,((59:6.642719e-02,65:1.787474e-01):2.599360e-02,(63:7.233530e-02,66:6.126519e-02):7.128312e-02):3.107540e-01):5.568363e-01,62:5.684986e-01):7.530172e-01,((34:6.732439e-01,(50:2.306785e-01,(52:1.230968e-01,51:2.678347e-01):3.274825e-02):1.279612e+00):3.324137e-01,((((((29:4.379228e-02,(33:4.300316e-02,30:4.115547e-02):3.494471e-02):8.939771e-03,((28:8.557367e-03,32:1.828630e-02):2.609245e-02,(27:2.534944e-01,31:6.501583e-02):2.224042e-02):3.123546e-02):9.313050e-01,((69:2.881262e-01,68:9.335653e-02):5.692650e-02,(70:1.748613e-01,67:1.654517e-01):1.786426e-01):8.645886e-01):9.225049e-01,((55:1.008699e+00,(4:2.625285e-02,5:5.741205e-02):7.124734e-01):4.949148e-01,3:6.210661e-01):3.742926e-01):3.271193e-01,(((37:6.521040e-01,36:4.436290e-01):1.422492e-01,25:4.291808e-01):2.123277e-01,((41:1.908670e-01,(42:3.045992e-01,35:2.257599e-01):1.761555e-01):3.476121e-01,38:5.094127e-02):7.089907e-01):3.930836e-01):4.488568e-02,((6:5.041724e-01,8:7.054811e-01):7.615463e-01,(((((((60:4.845905e-01,61:5.533362e-01):5.955120e-01,16:1.069889e+00):4.112504e-01,((21:1.269017e-01,9:1.382667e-01):8.357747e-02,13:1.387394e-01):5.219026e-01):2.287401e-01,(12:6.029369e-01,26:6.846405e-01):2.977111e-01):9.746847e-02,(((19:1.010683e+00,17:5.498187e-01):3.288629e-01,((44:6.295908e-01,(43:5.892447e-01,54:6.756854e-01):1.863730e-01):6.269516e-01,10:1.106491e+00):1.222160e-01):2.482703e-01,18:9.093680e-01):1.697883e-01):6.570743e-02,11:7.430526e-01):2.227659e-01,((24:6.687826e-01,((14:1.598649e-01,15:1.516404e-01):1.971711e-01,20:2.745911e-01):1.349489e-01):3.838605e-01,(((48:3.145219e-01,45:2.169958e-01):4.574822e-01,((46:1.705014e-01,47:2.129604e-01):3.787156e-01,53:7.316683e-01):2.249864e-01):1.525252e-01,49:1.313593e+00):1.043199e+00):2.154588e-01):1.821205e-01):7.961686e-02):1.441488e-01):3.519168e-01):6.453091e-01,((2:5.900459e-02,39:8.572021e-03):2.654271e-01,40:3.011014e-01):3.287643e-01):3.172078e-01):1.832757e-01,23:1.081706e-01):1.464417e-01,1:6.979858e-02);
   tree gen.8230500 = [&U] ((23:8.068515e-02,(((40:1.674868e-01,(39:3.257583e-02,2:4.407321e-02):4.054589e-01):3.019299e-01,((62:7.014075e-01,(((66:2.127440e-02,63:5.609869e-02):1.186960e-01,(59:4.666946e-02,65:1.989429e-01):5.132636e-02):3.575356e-01,((56:1.234109e-02,57:4.873887e-02):3.113735e-02,(64:7.232487e-03,58:1.070368e-02):1.199022e-02):4.691137e-01):1.390989e-01):7.953932e-01,((8:9.267074e-01,6:4.079736e-01):8.573462e-01,((((69:5.777283e-01,((70:2.609235e-01,67:2.220255e-01):3.465123e-01,68:2.031681e-01):2.203072e-02):7.851259e-01,((29:8.285147e-02,(30:6.633042e-02,33:7.151779e-02):4.941874e-02):2.536498e-03,((27:2.134341e-01,(32:2.396927e-03,28:4.594696e-03):9.252268e-02):1.714905e-02,31:6.674529e-02):4.640518e-02):6.276496e-01):8.214858e-01,(3:5.971912e-01,((5:9.801468e-02,4:3.948028e-02):6.997609e-01,55:7.748673e-01):4.185313e-01):2.610530e-01):1.157960e-01,(((34:8.402457e-01,(52:5.096822e-02,(51:2.274677e-01,50:3.053235e-01):1.695200e-01):1.157463e+00):3.173121e-01,(((((46:1.301832e-01,47:2.821581e-01):3.985265e-01,53:8.515488e-01):2.095281e-01,(45:2.640134e-01,48:2.195467e-01):3.499836e-01):2.517458e-01,49:9.042000e-01):9.004905e-01,((18:6.784161e-01,((10:1.157461e+00,(19:6.775986e-01,17:5.905264e-01):3.299980e-01):7.390405e-02,(44:6.618633e-01,(43:1.096390e+00,54:7.053210e-01):1.413258e-01):9.233514e-01):2.439324e-01):2.600671e-01,((11:1.051197e+00,(24:6.135012e-01,((15:8.469822e-02,14:3.077506e-01):8.516146e-02,20:3.150895e-01):2.862900e-01):6.589427e-01):2.854768e-01,((12:1.227379e+00,26:7.780026e-01):1.274485e-01,(((61:4.669298e-01,60:6.092004e-01):7.180382e-01,16:9.653744e-01):5.771501e-01,(13:1.805879e-01,(21:1.016635e-01,9:1.780560e-01):1.327834e-01):4.935367e-01):5.568741e-01):1.816424e-01):1.508618e-01):1.371657e-01):1.721347e-01):1.292391e-01,((((42:3.263244e-01,35:2.797056e-01):7.761355e-02,41:1.508058e-01):2.955386e-01,38:1.146102e-01):5.617207e-01,(25:6.416151e-01,(36:5.198722e-01,37:5.899947e-01):1.196690e-01):1.187759e-01):9.246592e-01):1.515689e-01):3.394248e-02):3.840583e-01):6.365480e-01):4.207128e-01,7:4.293371e-01):3.571049e-01):1.555627e-01,22:5.974934e-02,1:5.237683e-02);
   tree gen.8231000 = [&U] (22:7.201182e-02,((7:5.295398e-01,((((((57:1.278047e-02,56:2.959220e-02):2.959380e-02,(58:7.210926e-03,64:2.174065e-03):1.058960e-02):4.746333e-01,((59:7.973463e-02,65:1.588067e-01):1.030698e-01,(63:7.802418e-02,66:2.005552e-02):1.137973e-01):3.173008e-01):2.036447e-01,62:6.404285e-01):8.482935e-01,(((34:7.584268e-01,(52:1.386717e-01,(50:2.598654e-01,51:2.930416e-01):1.461789e-01):1.026557e+00):4.456818e-01,(((((12:6.792241e-01,26:7.712654e-01):3.353794e-01,(((((54:7.321349e-01,44:7.346094e-01):2.187988e-02,43:7.106471e-01):7.312286e-01,(19:1.160097e+00,17:4.694210e-01):4.822268e-01):1.690643e-01,10:1.246491e+00):2.827361e-01,(18:1.044414e+00,(((60:5.459038e-01,61:5.894451e-01):5.379537e-01,16:6.951887e-01):3.845974e-01,((21:8.490897e-02,9:1.428510e-01):1.910613e-01,13:5.875597e-02):5.038134e-01):4.940713e-01):1.982888e-01):1.747580e-01):1.146154e-01,11:8.227309e-01):1.306466e-01,((24:7.559424e-01,((14:1.376342e-01,15:1.708269e-01):1.276865e-01,20:3.153588e-01):2.473264e-01):4.314846e-01,(((48:2.361427e-01,45:2.444514e-01):3.292766e-01,((46:1.920743e-01,47:2.399054e-01):4.266330e-01,53:8.242434e-01):3.669781e-01):5.025261e-01,49:1.479797e+00):7.355488e-01):2.427200e-01):8.726252e-02,((6:5.694588e-01,8:7.947428e-01):8.602682e-01,(((37:7.346121e-01,36:4.997596e-01):1.602474e-01,25:4.834833e-01):3.767796e-01,((41:1.576453e-01,(42:3.431390e-01,35:3.035485e-01):1.142804e-01):3.792864e-01,38:1.738169e-01):7.986965e-01):4.743837e-01):5.339745e-02):5.688491e-02):4.272870e-02,(((((27:2.828418e-01,((28:1.333452e-02,32:2.060000e-02):9.636431e-02,31:7.324202e-02):4.606829e-02):3.630920e-02,(33:3.387314e-02,30:6.102375e-02):4.118947e-02):1.674938e-02,29:4.889282e-02):1.014547e+00,((69:3.245817e-01,(70:4.160773e-01,67:2.828769e-01):1.095696e-01):2.108651e-02,68:2.492039e-01):6.831036e-01):4.599892e-01,((55:1.136326e+00,(4:2.957452e-02,5:9.158720e-02):6.112115e-01):5.342148e-01,3:6.996472e-01):4.216503e-01):4.289139e-01):1.622535e-01):7.269575e-01,((2:4.963781e-02,39:6.175273e-03):2.990105e-01,40:3.269287e-01):3.703615e-01):3.573428e-01):2.288672e-01,23:1.074357e-01):9.362685e-02,1:7.862992e-02);
   tree gen.8231500 = [&U] (22:5.121884e-02,((7:6.144267e-01,(((2:2.304737e-02,39:3.239133e-02):3.727984e-01,40:1.748880e-01):4.602613e-01,(((((34:1.044447e+00,((52:2.284569e-01,50:2.217227e-01):3.530513e-02,51:2.126404e-01):1.705644e+00):1.488499e-01,((8:4.622373e-01,6:6.655453e-01):8.487342e-01,(((25:5.840763e-01,(36:3.246413e-01,37:6.298404e-01):1.666741e-01):3.242710e-01,(38:2.003725e-01,((35:3.061919e-01,42:3.366267e-01):1.040862e-01,41:2.470163e-01):2.738132e-01):9.563710e-01):1.619284e-01,(((48:2.647064e-01,45:2.380174e-01):4.456159e-01,((46:2.335117e-01,47:2.316917e-01):4.045095e-01,53:8.784198e-01):1.761564e-01):2.411160e-01,49:7.853699e-01):8.039886e-01):2.287446e-01):1.791956e-01):7.065372e-02,(18:1.543510e+00,((11:9.910728e-01,(((61:3.827281e-01,60:6.832504e-01):5.461389e-01,16:7.796752e-01):6.110649e-01,(13:7.484012e-02,(21:1.756026e-01,9:1.506525e-01):2.538793e-01):5.064940e-01):4.043342e-01):3.380742e-01,(((10:1.017574e+00,((43:7.269303e-01,54:7.962784e-01):1.900652e-01,44:6.385152e-01):1.086690e+00):9.554764e-02,(17:4.202519e-01,19:1.089362e+00):5.039961e-01):4.237085e-01,((26:8.533283e-01,12:8.769344e-01):1.237109e-01,(((14:1.743822e-01,15:1.276090e-01):1.388192e-01,20:3.299435e-01):2.281185e-01,24:9.373707e-01):5.756814e-01):3.264586e-01):1.979400e-01):1.579738e-02):3.010269e-01):1.619123e-01,(((30:1.309432e-02,((29:3.434187e-02,(((32:1.372005e-03,28:5.643626e-03):6.102902e-02,27:2.046917e-01):4.555778e-02,31:4.903455e-02):4.094290e-02):4.893953e-02,33:6.377049e-02):8.993909e-02):6.456356e-01,(68:1.081333e-01,((67:2.266330e-01,70:3.195046e-01):2.466244e-01,69:2.804604e-01):7.029974e-02):5.970232e-01):1.046299e+00,(((4:5.251541e-02,5:3.935412e-02):6.606144e-01,55:8.772383e-01):3.774647e-01,3:6.918301e-01):4.286815e-01):3.365669e-01):4.054582e-01,((((59:1.361280e-01,65:2.490693e-01):9.143007e-02,(66:4.661521e-02,63:5.656833e-02):7.597188e-02):3.287958e-01,((64:1.338666e-02,58:1.015849e-03):2.325759e-02,(57:2.624201e-02,56:4.901874e-03):4.357398e-02):5.094679e-01):2.431643e-01,62:6.148873e-01):9.310872e-01):7.888086e-01):3.720953e-01):1.676757e-01,23:7.155141e-02):1.257729e-01,1:4.556261e-02);
   tree gen.8232000 = [&U] (22:5.102617e-02,((7:6.121154e-01,(((2:2.296067e-02,39:3.226948e-02):3.713960e-01,40:1.742301e-01):5.343935e-01,(((((34:1.040518e+00,((52:2.275975e-01,51:2.431965e-01):3.517232e-02,50:2.208886e-01):1.699228e+00):2.135873e-01,((8:8.345203e-01,6:6.630417e-01):8.455415e-01,(((25:5.818792e-01,(36:3.234201e-01,37:6.274711e-01):1.451543e-01):3.230511e-01,(38:1.996187e-01,((35:3.050401e-01,42:3.353604e-01):8.899748e-02,41:2.460870e-01):3.367852e-01):7.875415e-01):2.516143e-01,(((48:2.637106e-01,45:2.371220e-01):5.758369e-01,((46:2.326333e-01,47:2.308201e-01):4.029878e-01,53:8.751154e-01):2.868863e-01):2.402090e-01,49:7.824155e-01):8.009643e-01):1.972329e-01):3.614160e-01):1.490127e-02,(18:9.036574e-01,(((10:1.013747e+00,(17:4.186710e-01,19:7.779883e-01):4.972350e-01):1.008175e-01,(44:6.361132e-01,(54:7.932830e-01,43:7.241957e-01):1.304574e-01):1.084674e+00):4.221146e-01,(((26:8.869855e-01,12:8.736356e-01):8.536935e-02,(((14:1.737262e-01,15:1.271290e-01):1.382970e-01,20:3.287024e-01):2.272603e-01,24:9.594710e-01):5.735158e-01):2.401415e-01,(11:9.873446e-01,(((61:3.812884e-01,60:6.806802e-01):5.440845e-01,16:7.767423e-01):5.947903e-01,(13:1.954057e-01,(21:1.749421e-01,9:1.692478e-01):1.150540e-01):4.874630e-01):3.744486e-01):3.368024e-01):1.389681e-01):1.027393e-01):3.535465e-01):1.455938e-01,(((30:1.304506e-02,((29:3.421269e-02,((32:4.193013e-03,28:1.787140e-04):1.008130e-01,(27:2.039217e-01,31:4.885009e-02):2.588214e-02):4.525368e-02):1.192606e-02,33:6.353060e-02):8.960076e-02):6.432069e-01,(((67:2.301079e-01,70:3.183027e-01):1.795137e-01,69:3.202633e-01):7.207924e-02,68:2.018498e-01):9.455617e-01):6.618701e-01,(((4:4.791927e-02,5:3.920608e-02):6.145410e-01,55:8.739384e-01):3.760447e-01,3:6.892276e-01):4.270689e-01):3.353008e-01):2.515439e-01,((((59:1.356159e-01,65:2.481324e-01):1.145460e-01,(66:4.643985e-02,63:5.635553e-02):5.615281e-02):3.275590e-01,((64:2.467868e-02,58:4.790443e-03):2.317010e-02,(57:2.614329e-02,56:6.272583e-03):9.782109e-03):5.075514e-01):2.422496e-01,62:6.125743e-01):9.275847e-01):7.858413e-01):3.706956e-01):1.670450e-01,23:1.404306e-01):6.704219e-02,1:4.539122e-02);
   tree gen.8232500 = [&U] ((23:5.961301e-02,(((40:2.506101e-01,(39:1.348642e-02,2:3.336490e-02):2.633861e-01):3.163299e-01,((62:6.084390e-01,(((66:6.790707e-02,63:1.408941e-01):6.871959e-02,(59:3.904284e-02,65:2.046886e-01):1.080419e-01):3.173604e-01,((56:3.510115e-02,57:1.318677e-02):1.914757e-02,(64:1.047376e-02,58:8.082394e-04):1.257564e-02):2.454417e-01):2.550767e-01):1.227646e+00,((((((11:1.025120e+00,(24:5.994042e-01,((15:1.034997e-01,14:1.742139e-01):1.037191e-01,20:3.078493e-01):2.797116e-01):4.182068e-01):2.676071e-01,(((12:6.701388e-01,26:7.601257e-01):2.045314e-01,(((61:4.562007e-01,60:6.292427e-01):5.727338e-01,16:7.145263e-01):3.500404e-01,(13:1.435407e-01,(21:1.215888e-01,9:1.358770e-01):5.216103e-02):5.997408e-01):2.372926e-01):1.031034e-01,(18:6.628275e-01,((10:1.051141e+00,(54:8.121606e-01,(44:7.440423e-01,43:1.001083e+00):6.614039e-02):7.677553e-01):6.266688e-02,(19:6.381970e-01,17:5.769573e-01):3.817047e-01):2.535539e-01):2.722664e-01):2.212704e-01):3.608656e-01,(34:1.233793e+00,((51:2.279531e-01,52:2.417542e-01):1.161245e-01,50:1.147656e-01):1.824607e+00):1.716705e-01):9.773221e-02,(8:5.079552e-01,6:7.475380e-01):9.252434e-01):1.559672e-01,(((((42:3.188261e-01,35:3.439368e-01):9.004962e-02,41:2.457849e-01):1.963153e-01,38:1.238024e-01):5.488135e-01,(25:5.152585e-01,(36:5.234091e-01,37:5.764378e-01):2.096982e-01):1.217655e-01):4.644642e-01,((((46:1.271918e-01,47:2.756747e-01):2.563208e-01,53:8.319820e-01):4.917145e-01,(45:1.441460e-01,48:3.919633e-01):2.827841e-01):3.038366e-01,49:9.320425e-01):8.947594e-01):2.037848e-01):2.355225e-02,((((69:5.373916e-01,68:1.343339e-01):1.146054e-01,(70:2.765563e-01,67:3.888658e-01):1.769257e-01):7.005761e-01,((30:3.367459e-02,(((31:8.838995e-02,27:1.672301e-01):5.666025e-02,(32:2.675111e-03,28:6.936922e-04):5.268950e-02):6.633325e-02,29:1.031055e-01):4.812678e-02):3.269190e-02,33:2.874538e-02):5.987841e-01):7.244992e-01,(3:5.834689e-01,((5:9.455153e-02,4:2.194207e-02):7.768907e-01,55:7.570624e-01):3.281096e-01):3.328685e-01):3.618651e-01):7.190088e-02):9.250999e-01):2.839840e-01,7:5.569436e-01):3.488993e-01):1.491947e-01,22:6.780621e-02,1:1.218469e-01);
   tree gen.8233000 = [&U] ((23:6.272790e-02,((((39:9.103013e-02,2:2.269128e-04):4.656409e-01,40:1.895325e-01):2.502582e-01,((((((68:1.374600e-01,69:2.557861e-01):6.809850e-02,(67:1.311516e-01,70:2.473523e-01):9.824014e-02):1.216092e+00,(((29:4.404623e-02,(31:9.631429e-02,((28:1.221064e-04,32:1.738337e-02):6.448397e-02,27:1.430926e-01):1.754913e-02):4.112353e-02):8.429260e-02,30:6.441429e-03):6.663318e-02,33:9.216146e-03):4.395825e-01):8.459670e-01,(3:4.916148e-01,((5:3.176910e-02,4:6.258552e-02):7.018220e-01,55:7.060698e-01):5.420375e-01):2.272743e-01):9.802763e-02,((34:1.250118e+00,(((8:1.096519e+00,6:1.251072e-01):8.854180e-01,((((47:3.143106e-01,46:4.733608e-02):2.754795e-01,53:9.184257e-01):2.224644e-01,(45:3.125856e-01,48:2.174718e-01):4.583522e-01):3.528720e-01,49:8.714353e-01):5.366304e-01):1.286947e-02,((25:5.397304e-01,(37:4.014785e-01,36:3.615727e-01):1.727479e-01):2.223427e-01,(38:1.290189e-01,(41:3.001179e-01,(35:3.372851e-01,42:2.689323e-01):6.511081e-02):2.242644e-01):6.313350e-01):2.687315e-01):2.978440e-01):3.986565e-03,(((((17:6.887142e-01,19:6.416544e-01):2.706054e-01,10:9.569314e-01):5.328799e-02,(44:7.301993e-01,(54:6.756427e-01,43:4.720297e-01):1.725836e-01):7.773213e-01):5.095076e-01,(18:1.137772e+00,(((60:5.691860e-01,61:2.831363e-01):3.318336e-01,16:8.185880e-01):5.156208e-01,(13:2.402625e-01,(9:2.061524e-01,21:1.500026e-01):4.727347e-02):2.496902e-01):2.079044e-01):2.063129e-01):3.719916e-02,((11:1.102497e+00,(12:8.314411e-01,26:6.531422e-01):3.322669e-01):4.469733e-02,((24:5.786742e-01,((14:1.796835e-01,15:1.251889e-01):2.053568e-01,20:2.520296e-01):1.986959e-01):3.210765e-01,(51:3.866870e-01,(52:1.922029e-01,50:2.420472e-01):7.865225e-02):1.302111e+00):4.931192e-01):1.222885e-01):3.390832e-01):2.575071e-01):1.616363e-01,(62:4.852052e-01,(((59:6.983838e-02,65:2.476907e-01):5.653926e-02,(63:5.625867e-02,66:6.609075e-02):7.574985e-02):4.265233e-01,((56:2.379144e-02,57:2.368961e-02):1.248260e-02,(58:3.737088e-04,64:5.412926e-03):1.843939e-02):3.453334e-01):1.190822e-01):1.004953e+00):7.546265e-01):4.404184e-01,7:4.749416e-01):1.921633e-01):1.239448e-01,22:4.241486e-02,1:6.647578e-02);
   tree gen.8233500 = [&U] (22:4.148344e-02,(((((39:1.957025e-02,2:4.184745e-02):3.924697e-01,40:2.928072e-01):3.488102e-01,((((3:7.045667e-01,((4:5.619917e-02,5:8.242320e-02):9.295536e-01,55:1.355932e+00):2.260246e-01):1.527529e-01,(((67:2.748449e-01,70:2.507012e-01):3.594401e-01,(69:4.218521e-01,68:1.649099e-01):7.396147e-03):7.825384e-01,(33:7.120046e-02,(((((32:4.869742e-03,28:4.033847e-04):1.002870e-01,31:7.866482e-02):4.121584e-03,27:2.316761e-01):4.143580e-02,29:8.614854e-02):3.962245e-02,30:8.596597e-02):3.108466e-03):1.018468e+00):1.021202e+00):7.686814e-01,((((25:4.055563e-01,(36:5.325243e-01,37:5.751309e-01):3.656993e-01):3.351976e-01,(38:2.229497e-01,(41:1.810214e-01,(35:2.952234e-01,42:3.358952e-01):1.145477e-01):2.356957e-01):1.026855e+00):3.595836e-01,(((((47:2.519903e-01,46:2.130080e-01):3.585488e-01,53:1.001105e+00):7.930537e-02,(48:2.107939e-01,45:3.268398e-01):4.642879e-01):1.060810e-01,49:1.114236e+00):1.539555e+00,(8:5.608456e-01,6:8.068458e-01):6.802950e-01):1.164650e-01):2.387244e-01,(((18:9.816896e-01,((16:6.013946e-01,(61:4.653253e-01,60:5.035363e-01):6.623132e-01):7.242901e-01,(13:2.773521e-01,(9:2.278958e-01,21:1.397504e-01):7.582039e-02):6.128130e-01):2.689368e-01):1.841928e-01,(((((44:8.371898e-01,54:8.526786e-01):3.631500e-02,43:1.015516e+00):1.098178e+00,(17:8.334368e-01,19:8.342249e-01):4.493329e-01):8.947976e-02,10:1.251999e+00):3.212690e-01,(11:1.110668e+00,((24:9.018334e-01,((14:1.547838e-01,15:1.302842e-01):2.006547e-01,20:2.862661e-01):2.033853e-01):7.581334e-01,(26:9.562026e-01,12:8.389702e-01):3.042503e-01):1.250131e-01):1.779053e-01):1.156669e-01):1.313306e-01,((52:3.170468e-01,(50:2.940588e-01,51:3.121122e-01):1.257505e-02):1.375131e+00,34:7.410635e-01):8.500664e-01):1.178241e-01):2.769183e-01):5.890762e-01,(62:8.931098e-01,(((57:6.694640e-02,56:2.817608e-02):1.115087e-02,(58:5.843431e-03,64:2.220085e-04):1.048932e-02):4.842629e-01,((59:7.455828e-02,65:1.998259e-01):9.149907e-02,(63:1.174623e-01,66:4.369249e-02):1.331967e-01):3.963310e-01):2.804084e-01):5.444168e-01):9.417005e-01):6.519237e-01,7:7.644803e-01):1.861439e-01,23:2.800941e-02):1.805831e-01,1:7.075201e-02);
   tree gen.8234000 = [&U] (22:3.667252e-02,(((((39:1.056835e-02,2:3.699431e-02):3.469542e-01,40:2.588497e-01):3.083580e-01,((((3:6.228566e-01,((4:4.968164e-02,5:5.886676e-02):8.217513e-01,55:9.848034e-01):4.438166e-01):3.067773e-01,(((69:3.765778e-01,(67:2.532834e-01,70:2.216269e-01):2.688247e-01):6.538761e-03,68:1.457849e-01):6.917858e-01,(((31:8.940910e-02,(27:2.048082e-01,(32:4.304988e-03,28:5.016184e-03):9.044515e-02):1.578802e-04):3.689395e-02,(33:6.179617e-02,30:2.135196e-02):2.738178e-02):8.211151e-03,29:7.615772e-02):9.154872e-01):8.021152e-01):4.450715e-01,(((((25:4.710164e-01,(36:4.707664e-01,37:5.755719e-01):7.408663e-02):2.963240e-01,(38:1.970938e-01,(41:2.825737e-01,(35:2.172612e-01,42:2.969408e-01):5.406193e-02):2.083616e-01):9.077688e-01):3.178819e-01,((((47:2.227665e-01,46:1.883050e-01):2.228305e-01,53:1.032643e+00):2.795465e-01,(48:1.863477e-01,45:3.122742e-01):4.349985e-01):3.558640e-02,49:9.850160e-01):1.361010e+00):9.115613e-02,(8:7.481871e-01,6:7.132742e-01):9.887766e-01):3.716918e-01,((((18:8.678410e-01,((16:7.111522e-01,(61:4.113606e-01,60:5.025177e-01):6.005022e-01):3.002328e-01,(13:2.451870e-01,(9:1.446826e-01,21:1.235433e-01):8.605244e-02):5.417438e-01):2.377477e-01):1.628316e-01,((((44:7.400992e-01,54:7.537917e-01):2.184329e-02,43:8.977442e-01):9.708201e-01,(17:7.047548e-01,19:7.374782e-01):3.632859e-01):2.591926e-02,10:1.106802e+00):6.293287e-01):1.028307e-01,((26:8.453098e-01,12:7.416731e-01):2.689658e-01,((24:7.972459e-01,((14:1.368332e-01,15:1.151749e-01):1.773844e-01,20:2.530672e-01):1.797983e-01):6.702111e-01,11:9.818618e-01):3.656646e-01):3.738630e-02):8.167983e-02,(((50:2.599562e-01,52:3.288203e-01):8.386244e-02,51:2.640291e-01):1.238187e+00,34:6.551209e-01):8.153063e-01):2.451823e-02):1.386647e-01):3.746598e-01,(62:4.745921e-01,((((57:5.427385e-02,56:3.740934e-02):4.032785e-02,58:5.715307e-03):1.164234e-02,64:1.623980e-03):3.883245e-01,((59:9.659897e-02,65:1.766517e-01):8.088773e-02,(63:1.038399e-01,66:2.473994e-02):1.177496e-01):3.503677e-01):2.478888e-01):4.812796e-01):8.324896e-01):5.763188e-01,7:4.477762e-01):1.645564e-01,23:3.320567e-02):1.507154e-01,1:6.254676e-02);
   tree gen.8234500 = [&U] (22:3.692897e-02,(((((39:2.560512e-02,2:2.776605e-02):3.493805e-01,40:2.606599e-01):3.105144e-01,((((3:6.272124e-01,((4:7.362417e-02,5:5.891147e-02):8.274980e-01,55:9.244083e-01):5.493311e-01):4.092648e-01,(((67:2.550547e-01,70:2.231768e-01):2.707046e-01,(68:2.104769e-01,69:3.792112e-01):2.987790e-02):6.510493e-01,(((((32:4.335094e-03,28:5.051263e-03):9.158981e-02,27:1.630305e-01):1.747828e-04,31:6.733996e-02):5.030606e-02,29:7.669030e-02):8.306211e-03,(33:6.222832e-02,30:2.150128e-02):2.753024e-02):9.088449e-01):8.077245e-01):3.572860e-01,((((18:1.448237e+00,(((16:7.273547e-01,(61:4.142373e-01,60:5.060319e-01):4.988039e-01):4.414511e-01,(13:1.995593e-01,(9:1.943027e-01,21:1.244072e-01):1.389113e-01):5.260205e-01):2.498412e-01,(26:8.103524e-01,12:7.468597e-01):2.708467e-01):1.072781e-01):1.855305e-01,(((54:7.590631e-01,(44:7.149879e-01,43:9.040222e-01):1.118873e-01):9.776092e-01,(17:7.096833e-01,19:7.426355e-01):3.763884e-01):8.955236e-02,10:1.114542e+00):5.615170e-01):7.360963e-02,((24:8.028212e-01,((14:1.377901e-01,15:2.116077e-01):1.439223e-01,20:2.548370e-01):1.585282e-01):6.959094e-01,11:9.887281e-01):1.211062e-01):2.964463e-01,(((52:2.705460e-01,(51:2.658755e-01,50:2.277556e-01):1.290567e-02):1.246846e+00,34:6.823743e-01):7.407731e-01,((((25:4.743103e-01,(36:4.740585e-01,37:5.795970e-01):1.938002e-01):2.148480e-01,(38:1.984721e-01,(41:2.235283e-01,(35:2.187805e-01,42:2.990173e-01):1.584564e-01):2.741196e-01):9.141170e-01):3.201049e-01,((((47:1.711961e-01,46:1.740835e-01):3.493396e-01,53:1.039864e+00):2.046503e-01,(48:1.876508e-01,45:3.281343e-01):4.380406e-01):1.252965e-01,49:1.304743e+00):6.495676e-01):9.179360e-02,(8:7.534193e-01,6:7.182623e-01):9.956913e-01):2.049248e-01):1.685510e-01):1.396344e-01):3.772799e-01,(62:4.642508e-01,((58:5.755275e-03,(64:9.451568e-03,(57:6.331628e-02,56:3.767095e-02):2.739133e-02):1.096459e-02):3.810131e-01,((59:4.520595e-02,65:1.700442e-01):7.353609e-02,(63:1.045661e-01,66:2.491295e-02):1.185731e-01):3.637089e-01):2.496224e-01):1.012362e+00):4.367580e-01):4.619623e-01,7:3.399488e-01):2.284436e-01,23:4.820485e-02):1.517694e-01,1:7.457467e-02);
   tree gen.8235000 = [&U] (22:2.900710e-02,((7:4.685804e-01,(((2:4.127404e-02,39:3.080212e-02):2.920984e-01,40:2.538489e-01):6.404729e-01,((((34:9.932039e-01,(51:2.700697e-01,(52:2.813954e-01,50:4.284273e-01):1.445770e-02):1.103050e+00):4.516382e-01,(((((((44:5.834098e-01,43:6.825899e-01):4.130494e-01,54:9.677745e-01):6.341667e-01,10:7.025857e-01):1.036344e-01,(17:3.579669e-01,19:8.731991e-01):4.324876e-01):2.124083e-01,(18:7.087967e-01,(((61:3.639505e-01,60:4.669067e-01):4.904754e-01,16:9.435952e-01):3.534474e-01,((13:1.950021e-01,9:1.943322e-01):2.577200e-02,21:1.041326e-01):4.250706e-01):2.884570e-01):3.043985e-01):1.489301e-01,(12:9.947688e-01,26:6.650965e-01):2.251177e-01):5.648773e-02,((((14:2.023883e-01,15:1.026319e-01):1.798978e-01,20:3.398238e-01):1.858201e-01,24:5.853060e-01):4.081696e-01,11:9.870848e-01):2.630407e-01):8.918112e-02):1.397552e-01,(((25:4.947399e-01,(36:4.495918e-01,37:5.989388e-01):2.489923e-01):1.412945e-01,(38:3.078349e-02,((35:2.911694e-01,42:3.410008e-01):6.752062e-02,41:1.772794e-01):2.826661e-01):1.137487e+00):4.995826e-01,((8:7.554733e-01,6:6.356072e-01):7.994584e-01,(((48:3.009541e-01,45:2.734942e-01):4.277747e-01,((46:1.054418e-01,47:2.203243e-01):2.889520e-01,53:9.127954e-01):2.323424e-01):3.297680e-01,49:9.612048e-01):8.650299e-01):5.435341e-02):2.119159e-01):1.218320e-01,((((29:4.155915e-03,(((27:2.015352e-01,31:8.591235e-02):2.969269e-02,(32:5.485545e-03,28:1.726399e-04):4.176719e-02):9.435766e-02,(30:6.659602e-02,33:7.699659e-02):8.956252e-02):2.844421e-02):1.261522e+00,(68:1.756402e-01,((67:1.685213e-01,70:3.234989e-01):1.478609e-01,69:3.820567e-01):7.046003e-02):7.814222e-01):7.052676e-01,(((4:1.620019e-02,5:1.167801e-01):7.196229e-01,55:9.537345e-01):3.832267e-01,3:4.304074e-01):4.500255e-01):1.929227e-01,((((59:9.122066e-02,65:1.149334e-01):8.081271e-02,(66:1.872300e-02,63:5.869492e-02):5.518411e-02):4.417434e-01,((57:2.214827e-02,56:2.686595e-02):1.417569e-02,(64:5.304832e-03,58:6.185129e-04):3.065764e-02):4.248690e-01):2.535339e-01,62:4.150719e-01):7.491660e-01):2.198855e-02):7.008568e-01):2.791042e-01):2.623285e-01,23:1.215883e-01):4.146812e-02,1:8.601109e-02);
   tree gen.8235500 = [&U] (22:1.654726e-02,((7:4.868723e-01,(((2:1.778431e-02,39:1.715970e-02):3.515429e-01,40:2.637584e-01):6.065833e-01,((((29:1.397552e-02,(((27:2.177018e-01,(32:5.699683e-03,28:5.094491e-05):4.339765e-02):1.685115e-02,31:1.434975e-01):4.887840e-02,(30:6.919572e-02,33:2.885187e-02):1.917419e-02):6.003654e-02):6.305273e-01,((68:8.111577e-02,69:3.969710e-01):1.059323e-01,(67:2.113100e-01,70:3.150644e-01):1.690130e-01):7.249162e-01):1.121422e+00,(((4:1.683260e-02,5:4.521159e-02):7.477147e-01,55:9.909653e-01):3.981867e-01,3:4.472092e-01):4.675931e-01):2.004537e-01,(((((59:5.436526e-02,65:1.194200e-01):8.396738e-02,(66:1.945388e-02,63:6.098618e-02):9.418262e-02):4.589876e-01,((57:2.442249e-02,56:2.791472e-02):3.272269e-03,(64:5.511916e-03,58:6.519344e-04):6.076400e-03):2.414988e-01):2.634310e-01,62:4.312750e-01):7.784110e-01,(((34:1.031975e+00,(52:2.303901e-01,(51:2.806124e-01,50:4.415756e-01):8.492089e-02):1.150036e+00):4.692688e-01,((((((44:6.061843e-01,(43:7.092361e-01,54:1.005553e+00):4.036579e-01):6.546137e-01,(17:7.347147e-01,19:9.072861e-01):4.493705e-01):9.272220e-02,10:7.300124e-01):3.667467e-01,(18:8.147727e-01,(((61:3.994631e-01,60:4.851333e-01):5.636799e-01,16:7.318610e-01):3.672449e-01,((13:2.075966e-01,9:2.094037e-01):8.034592e-02,21:1.092189e-01):8.360147e-01):2.997175e-01):1.255918e-01):1.968376e-01,(12:1.033601e+00,26:6.910598e-01):2.535820e-01):4.097871e-02,((((14:1.680594e-01,15:1.066383e-01):1.148132e-01,20:3.530895e-01):1.930740e-01,24:6.081544e-01):4.241033e-01,11:1.025617e+00):2.049407e-01):9.266247e-02):6.340815e-02,((8:7.893845e-01,6:6.604193e-01):8.384540e-01,(((25:5.140530e-01,(36:5.301630e-01,37:5.796360e-01):2.925395e-01):3.083504e-01,(38:1.174734e-01,((35:3.025357e-01,42:2.571393e-01):1.463847e-01,41:3.518599e-01):3.353072e-01):1.181891e+00):5.190847e-01,(((48:3.127024e-01,45:2.841706e-01):4.444737e-01,((46:1.489057e-01,47:2.289250e-01):3.327112e-01,53:9.484280e-01):1.691913e-01):3.426411e-01,49:8.721673e-01):7.208960e-01):5.494575e-02):2.070120e-01):1.321643e-01):2.585857e-02):7.282160e-01):3.528666e-01):3.390212e-01,23:1.263347e-01):1.283603e-01,1:8.936869e-02);
   tree gen.8236000 = [&U] (22:1.113263e-02,(23:1.061941e-01,(7:4.490342e-01,(((2:2.571531e-02,39:1.627697e-02):3.859886e-01,40:1.339241e-01):3.125320e-01,(((((55:1.008649e+00,(4:3.547050e-02,5:4.983379e-02):7.323463e-01):2.825206e-01,3:6.586265e-01):2.180553e-01,(((70:2.444605e-01,67:2.320476e-01):2.145115e-01,(69:3.635181e-01,68:2.762189e-01):1.366089e-02):1.086490e+00,(33:2.789720e-03,(30:5.055993e-02,(29:5.298061e-02,(31:3.075906e-02,(27:2.220512e-01,(32:1.534787e-02,28:3.361921e-03):7.737171e-02):3.786080e-02):6.063932e-02):2.765056e-02):2.720875e-02):5.277751e-01):8.951782e-01):2.406052e-01,((8:7.845903e-01,6:3.030392e-01):1.004976e+00,(((50:2.868357e-01,(51:1.172359e-01,52:2.081761e-01):3.606410e-02):1.077878e+00,34:8.445309e-01):6.875921e-01,(((((53:8.794068e-01,(46:1.217156e-01,47:1.874674e-01):2.377731e-01):1.680951e-01,(48:2.629282e-01,45:2.235383e-01):6.660784e-01):5.322818e-01,49:9.270192e-01):9.225356e-01,((((12:9.286485e-01,26:6.171296e-01):1.636304e-01,(((60:5.282291e-01,61:4.050172e-01):8.100681e-01,16:8.439702e-01):6.937829e-01,(13:1.167348e-01,(21:8.245161e-02,9:1.512210e-01):6.417320e-02):3.870136e-01):5.450088e-01):1.975341e-01,((((14:1.881950e-01,15:1.182906e-01):9.999581e-02,24:8.537335e-01):7.545187e-02,20:2.205377e-01):5.696245e-01,11:1.067166e+00):2.947495e-01):1.683762e-01,(((17:4.975763e-01,19:9.200575e-01):3.819148e-01,(10:1.091088e+00,((54:6.896951e-01,44:7.322190e-01):2.471022e-02,43:8.591862e-01):5.575922e-01):4.150826e-01):2.278278e-01,18:8.792113e-01):1.954263e-01):1.568072e-01):7.448187e-02,((38:9.475246e-02,((35:1.734433e-01,42:3.079525e-01):1.773154e-01,41:1.824638e-01):2.445221e-01):9.646469e-01,(25:5.891255e-01,(37:4.621126e-01,36:4.719906e-01):1.656115e-01):2.478937e-01):6.326255e-01):1.024649e-02):1.848711e-01):2.042946e-01):8.041165e-02,(62:5.834685e-01,(((58:1.269761e-03,64:2.702273e-03):6.317816e-03,(56:5.895134e-03,57:3.681195e-02):3.132662e-02):3.593063e-01,((59:1.429204e-01,65:1.753067e-01):7.586573e-02,(63:8.152960e-02,66:3.552581e-02):2.068254e-01):4.254641e-01):2.372715e-01):8.565689e-01):5.937770e-01):3.945647e-01):3.544955e-01):1.026812e-01,1:6.860495e-02);
   tree gen.8236500 = [&U] (22:3.604555e-02,((7:5.744694e-01,(((2:1.870973e-02,39:2.679376e-02):1.859372e-01,40:3.903583e-01):3.538969e-01,((((((8:8.146725e-01,6:4.320823e-01):1.069889e+00,((((48:2.868143e-01,45:2.989576e-01):4.592923e-01,((46:1.566541e-01,47:2.401210e-01):4.561996e-01,53:9.977802e-01):1.925161e-01):2.150620e-01,49:9.175512e-01):7.281464e-01,((25:5.408022e-01,(36:6.055226e-01,37:7.025563e-01):3.914876e-01):1.702383e-01,(38:1.235863e-01,((35:2.324033e-01,42:2.705197e-01):1.540020e-01,41:1.805028e-01):5.559934e-01):1.076987e+00):3.902087e-01):1.984246e-01):3.210385e-02,(34:1.085675e+00,((51:2.952143e-01,50:3.232014e-01):5.992613e-02,52:2.837519e-01):1.209879e+00):5.159569e-01):2.063841e-01,((((18:8.571700e-01,(((61:4.988037e-01,60:3.644088e-01):6.748319e-01,16:8.188412e-01):4.180904e-01,(13:1.776601e-01,(9:2.203001e-01,21:1.149022e-01):4.135184e-02):6.424315e-01):3.115238e-01):9.935859e-02,(12:1.091366e+00,26:7.270196e-01):2.189483e-01):1.926355e-01,(((17:3.755241e-01,19:8.286419e-01):5.132251e-01,10:7.679992e-01):3.993433e-02,(54:6.476682e-01,(43:7.946111e-01,44:6.377276e-01):2.401737e-01):9.490783e-01):1.883868e-01):2.607754e-01,((((14:1.768045e-01,15:2.125817e-01):9.979725e-02,20:3.714627e-01):1.339824e-01,24:8.125306e-01):5.055470e-01,11:1.078986e+00):2.638404e-01):2.918418e-01):6.593773e-02,(((29:1.470275e-02,(((27:2.474966e-01,(32:7.861589e-03,28:3.015635e-04):5.514238e-02):5.914431e-02,31:1.509645e-01):5.105510e-02,(30:1.088532e-02,33:5.851253e-02):2.316787e-02):5.426192e-02):6.633373e-01,((68:8.533669e-02,69:3.787091e-01):5.286509e-02,(67:1.622321e-01,70:3.314590e-01):1.778077e-01):9.205327e-01):1.179776e+00,(((4:1.172091e-01,5:4.756421e-02):5.681759e-01,55:1.451150e+00):4.189067e-01,3:9.906978e-01):5.319817e-01):3.371153e-01):3.095543e-01,((((59:1.081318e-01,65:1.256341e-01):7.153694e-02,(66:2.046618e-02,63:6.415965e-02):9.908349e-02):4.828714e-01,((57:6.745250e-02,56:1.945162e-02):1.103159e-02,(64:1.666730e-03,58:3.515215e-03):2.848739e-02):2.540654e-01):4.397124e-01,62:4.537167e-01):8.033167e-01):6.315360e-01):3.466789e-01):1.855634e-01,23:2.158116e-02):1.610538e-01,1:8.098103e-02);
   tree gen.8237000 = [&U] ((23:9.078633e-02,(((40:1.275475e-01,(39:1.990111e-02,2:4.127384e-02):3.760405e-01):3.028760e-01,((62:6.736938e-01,(((66:3.890726e-02,63:8.680145e-02):1.549767e-01,(59:8.385431e-02,65:1.564326e-01):3.738266e-02):4.174800e-01,((56:8.182280e-03,57:1.594771e-02):9.178812e-03,(64:4.695733e-03,58:8.084412e-03):8.776500e-03):3.732173e-01):1.857851e-01):8.570082e-01,(((((((((44:9.628526e-01,(43:5.785398e-01,54:7.939555e-01):6.355972e-02):7.111093e-01,10:1.022816e+00):1.691335e-01,(19:8.399135e-01,17:5.446046e-01):2.799222e-01):4.411081e-01,((24:5.026899e-01,((15:1.562099e-01,14:1.514881e-01):1.502399e-01,20:2.998654e-01):2.849244e-01):4.213151e-01,(11:9.163837e-01,(26:6.951942e-01,12:1.189559e+00):4.715570e-02):8.569527e-02):5.167017e-01):1.692440e-01,((((61:4.787968e-01,60:4.055000e-01):5.303924e-01,16:7.113731e-01):4.743640e-01,(13:9.708008e-02,(9:1.577299e-01,21:1.324759e-01):1.312699e-01):2.855612e-01):2.299450e-01,18:8.266788e-01):2.511002e-01):6.674974e-02,((34:6.316116e-01,(51:1.847177e-01,(52:2.000611e-01,50:2.119853e-01):4.276024e-02):1.380894e+00):4.284617e-01,((((46:1.289623e-01,47:2.804485e-01):3.051638e-01,53:8.469724e-01):2.444860e-01,(45:2.683632e-01,48:1.659447e-01):6.320265e-01):3.220809e-01,49:9.162931e-01):1.260779e+00):2.075598e-01):2.848354e-01,(8:8.027722e-01,6:4.356739e-01):9.662964e-01):4.056812e-02,((((42:2.353442e-01,35:2.052366e-01):1.258430e-01,41:2.320025e-01):1.543089e-01,38:2.016426e-01):3.971491e-01,(25:5.818778e-01,(36:4.212118e-01,37:4.985321e-01):1.500252e-01):4.655693e-01):6.331342e-01):3.340455e-01,((((68:2.072914e-01,69:6.338077e-01):7.154742e-02,(70:2.430818e-01,67:2.922417e-01):3.057618e-01):8.484049e-01,(((33:4.589935e-02,30:2.432309e-02):1.935253e-02,(31:7.138567e-02,(27:1.829884e-01,(32:8.383054e-03,28:4.999285e-03):3.477594e-02):1.388215e-02):1.822853e-02):3.089240e-02,29:3.738044e-02):7.798098e-01):6.593900e-01,(3:6.226918e-01,((5:4.348389e-02,4:7.842408e-02):7.973602e-01,55:7.146103e-01):4.509286e-01):1.942773e-01):3.378394e-01):1.721509e-01):9.611411e-01):2.871985e-01,7:4.197737e-01):2.287879e-01):1.038563e-01,22:6.959889e-02,1:5.759417e-02);
   tree gen.8237500 = [&U] ((23:9.295860e-02,(((40:1.305994e-01,(39:3.169935e-02,2:6.105591e-02):3.413054e-01):3.101230e-01,((62:6.898134e-01,(((66:4.062983e-02,63:9.240788e-02):1.820797e-01,(59:8.586071e-02,65:1.601756e-01):3.827713e-02):4.572803e-01,(((56:8.378059e-03,57:5.800616e-02):5.068939e-02,64:4.808089e-03):1.212221e-02,58:1.759107e-03):3.821474e-01):1.918516e-01):8.775141e-01,((((((((((44:9.858911e-01,43:5.923826e-01):6.241618e-02,54:8.129527e-01):6.995938e-01,10:1.047289e+00):1.731804e-01,(19:8.600104e-01,17:5.576355e-01):4.366974e-01):4.516626e-01,(((24:8.876405e-01,((15:1.599476e-01,14:1.551128e-01):4.736851e-02,20:3.604588e-01):2.945999e-01):6.005937e-01,11:9.383103e-01):8.851483e-02,(26:6.795394e-01,12:1.218022e+00):9.818770e-02):5.290650e-01):1.164647e-01,((((61:4.902531e-01,60:4.152025e-01):4.195819e-01,16:7.283943e-01):4.047409e-01,(13:9.940294e-02,(9:1.615040e-01,21:1.186911e-01):1.395241e-01):3.151015e-01):2.520482e-01,18:8.464590e-01):2.571084e-01):1.088494e-01,((34:6.467244e-01,(51:2.915189e-01,(52:2.145943e-01,50:2.170575e-01):9.130685e-02):1.413935e+00):4.387136e-01,((((46:1.320480e-01,47:2.576677e-01):3.211813e-01,53:8.672381e-01):2.845087e-02,(45:2.747844e-01,48:2.496976e-01):4.431898e-01):4.755008e-01,49:9.382175e-01):6.345496e-01):2.125262e-01):3.458249e-01,(8:8.219804e-01,6:4.460984e-01):9.894173e-01):1.059077e-02,((((42:2.409754e-01,35:1.794481e-01):1.662943e-01,41:2.375537e-01):1.580011e-01,38:2.064673e-01):4.066518e-01,(25:5.958006e-01,(36:4.312903e-01,37:5.104607e-01):1.536149e-01):5.877920e-01):6.892509e-01):3.125942e-01,((((68:4.643539e-02,69:6.489730e-01):1.242890e-02,(70:2.488980e-01,67:2.992342e-01):3.130778e-01):9.128084e-01,(((((32:8.583638e-03,28:5.118904e-03):4.049817e-02,(27:1.728684e-01,31:7.309374e-02):1.692491e-02):3.874743e-02,29:3.827486e-02):1.735394e-02,33:4.270053e-02):3.805382e-02,30:2.490508e-02):7.037632e-01):8.760607e-01,(3:6.375911e-01,((5:2.811066e-02,4:1.171616e-01):8.164388e-01,55:7.317089e-01):4.277735e-01):1.982992e-01):2.751102e-01):3.910316e-01):9.841385e-01):2.940703e-01,7:4.298177e-01):2.342621e-01):8.809408e-02,22:5.952900e-02,1:1.131568e-01);
   tree gen.8238000 = [&U] ((23:3.928890e-02,(7:5.738263e-01,(((2:4.804785e-02,39:1.567858e-02):1.627784e-01,40:2.907794e-01):3.902254e-01,(((((6:1.420378e-01,8:9.691419e-01):1.342221e+00,(((50:2.545300e-01,(52:1.451224e-01,51:3.339335e-01):6.445596e-02):1.579389e+00,34:9.948912e-01):4.074032e-01,(((((12:7.313261e-01,26:6.636534e-01):3.834466e-01,(11:1.097623e+00,(((14:1.223611e-01,15:1.781615e-01):3.059494e-02,20:4.099165e-01):3.227576e-01,24:7.399513e-01):4.617039e-01):8.584409e-02):1.368850e-01,((((21:8.685262e-02,9:1.963660e-01):1.306962e-01,13:2.203002e-01):5.171007e-01,(16:9.334989e-01,(60:4.661679e-01,61:4.614953e-01):7.209310e-01):4.140083e-01):3.070539e-01,18:1.025821e+00):1.321845e-01):4.578672e-02,((10:8.338834e-01,((44:4.480078e-01,54:9.461584e-01):1.225758e-01,43:8.259405e-01):7.514434e-01):1.792934e-01,(17:5.290027e-01,19:7.152056e-01):4.804018e-01):5.489598e-01):1.741637e-01,(49:8.715877e-01,((45:2.031383e-01,48:2.442494e-01):6.562330e-01,(53:9.585149e-01,(47:1.427602e-01,46:2.316085e-01):3.637021e-01):2.144907e-01):2.720711e-01):1.046405e+00):2.557826e-01):1.405535e-01):2.263139e-02,(((41:2.043538e-01,(35:2.041160e-01,42:2.375526e-01):2.819191e-02):2.717290e-01,38:4.928495e-02):1.033754e+00,((36:3.409104e-01,37:7.889147e-01):2.635770e-01,25:5.512002e-01):2.863986e-01):5.336524e-01):1.190716e-01,((((33:3.286086e-02,30:2.813474e-02):2.413226e-03,(((28:3.776332e-03,32:2.177756e-03):1.007528e-01,(27:1.459752e-01,31:4.017398e-02):2.071151e-02):1.015057e-01,29:4.466011e-02):6.276402e-03):6.700082e-01,((68:8.720857e-02,69:3.761610e-01):4.851834e-02,(67:2.175657e-01,70:2.598089e-01):1.335219e-01):7.465930e-01):8.438756e-01,(3:6.820951e-01,(55:7.515319e-01,(4:6.822758e-02,5:3.806565e-02):4.737516e-01):4.234263e-01):9.806633e-02):4.589260e-01):2.027747e-01,(62:6.991934e-01,(((63:8.533946e-02,66:4.610081e-02):1.258084e-01,(65:1.937860e-01,59:1.456906e-02):5.587718e-02):2.769904e-01,((56:2.962817e-02,57:3.183864e-02):3.809591e-02,(64:7.244176e-03,58:2.715821e-03):7.004719e-03):3.078832e-01):2.194336e-01):9.260137e-01):6.135277e-01):3.399833e-01):3.191832e-01):1.514196e-01,22:4.482418e-02,1:4.276490e-02);
   tree gen.8238500 = [&U] ((23:4.223557e-02,(7:7.551322e-01,(((2:5.165145e-02,39:1.685447e-02):2.610085e-01,40:3.125879e-01):3.923019e-01,(((((6:3.941438e-01,8:1.041828e+00):1.160246e+00,(((52:1.985682e-01,(50:2.736198e-01,51:3.706757e-01):2.361360e-03):1.768965e+00,34:1.214125e+00):4.379585e-01,(((((12:8.511647e-01,26:7.134274e-01):4.122051e-01,((((21:9.336658e-02,9:3.066054e-01):1.404984e-01,13:7.929511e-02):6.743739e-01,(16:1.003511e+00,(60:5.011305e-01,61:4.961075e-01):7.750008e-01):4.450590e-01):2.423731e-01,18:9.214738e-01):1.011191e-01):1.599357e-01,((10:8.964247e-01,(54:1.081536e+00,(43:9.893136e-01,44:4.574592e-01):1.303880e-01):8.095665e-01):2.765236e-01,(17:5.257914e-01,19:8.456818e-01):3.634962e-01):4.091357e-01):5.713611e-02,(11:1.179945e+00,(((14:1.315382e-01,15:1.587085e-01):6.783829e-02,20:4.406603e-01):1.556511e-01,24:7.954478e-01):1.026588e+00):9.246694e-02):3.359841e-01,(49:9.369568e-01,((45:3.075841e-01,48:2.857430e-01):3.515959e-01,(53:1.030404e+00,(47:1.534672e-01,46:2.489791e-01):3.909798e-01):1.684947e-01):2.924764e-01):1.124885e+00):1.468030e-01):1.345849e-01):5.356169e-02,(((41:2.269309e-01,(35:2.472829e-01,42:2.553690e-01):6.465522e-02):2.752717e-01,38:5.298133e-02):1.111286e+00,((36:3.664788e-01,37:8.480834e-01):2.833453e-01,25:6.777915e-01):1.751058e-01):8.208345e-01):1.535265e-01,((((((28:4.059557e-03,32:2.341087e-03):1.083093e-01,(27:1.569233e-01,31:1.507972e-01):2.193888e-02):9.684891e-02,29:5.162608e-02):4.449584e-02,(30:2.945340e-02,33:4.658481e-02):2.666118e-03):6.848084e-01,((68:1.683147e-01,(67:1.766370e-01,70:2.792945e-01):2.252678e-01):2.541406e-01,69:3.938871e-01):8.025875e-01):9.071663e-01,(3:7.332523e-01,(55:8.078969e-01,(4:7.334465e-02,5:5.740438e-02):5.092830e-01):4.551833e-01):1.054213e-01):1.440818e-01):3.596537e-01,(62:7.516330e-01,(((63:7.482145e-02,66:4.955837e-02):8.133774e-02,(65:2.083200e-01,59:1.945926e-02):6.121416e-02):5.373086e-01,((56:2.627727e-02,57:3.422654e-02):4.058526e-02,(64:2.031653e-02,58:5.089538e-03):8.544829e-03):3.309745e-01):3.033110e-01):9.954648e-01):6.595423e-01):3.654821e-01):2.497727e-01):1.605766e-01,22:5.748082e-02,1:3.625242e-02);
   tree gen.8239000 = [&U] (22:3.310501e-02,(((((39:3.360224e-02,2:4.716872e-02):3.064491e-01,40:3.679595e-01):2.748228e-01,((((((25:6.216470e-01,(36:3.612184e-01,37:6.682255e-01):1.013148e-01):1.843506e-01,(38:1.533246e-01,(41:1.215323e-01,(35:3.651199e-01,42:2.642696e-01):1.458305e-01):2.338246e-01):7.660137e-01):4.834834e-01,((((((47:2.185039e-01,46:1.142194e-01):4.985940e-01,53:7.961158e-01):1.734333e-01,(48:3.740726e-01,45:2.964213e-01):4.478575e-01):1.777914e-01,49:9.441345e-01):9.236236e-01,(((51:2.787943e-01,50:3.421820e-01):6.835890e-02,52:1.062586e-01):1.006609e+00,34:1.336009e+00):3.760029e-01):1.937987e-02,((11:9.301688e-01,(24:7.040361e-01,((14:2.154737e-01,15:2.067172e-01):1.484284e-01,20:2.427885e-01):1.734749e-01):5.745067e-01):9.201484e-02,(((((16:9.443003e-01,(61:6.264500e-01,60:4.223953e-01):4.027559e-01):3.524251e-01,(13:1.568064e-01,(9:2.472508e-01,21:1.107833e-01):5.239528e-02):6.178082e-01):1.850178e-01,(26:7.960855e-01,12:7.393136e-01):3.600124e-01):1.648043e-02,18:1.389133e+00):1.907430e-01,(10:1.132319e+00,((44:1.112388e+00,(54:4.423825e-01,43:6.133690e-01):1.044926e-01):1.001113e+00,(17:6.617265e-01,19:9.630452e-01):3.425685e-01):6.177296e-02):3.767786e-01):2.881237e-01):1.731893e-01):1.170803e-01):2.521771e-02,(8:8.759176e-01,6:3.163543e-01):9.986686e-01):2.238377e-01,((3:6.837755e-01,((4:1.921873e-02,5:1.191315e-01):6.300362e-01,55:9.566325e-01):2.709649e-01):4.361889e-01,(((68:1.282999e-01,(67:1.419997e-01,70:3.534787e-01):2.530022e-01):5.030839e-02,69:6.368395e-01):9.670525e-01,(((((32:1.953024e-03,28:1.954821e-03):4.337776e-02,27:1.386637e-01):2.801993e-02,31:8.797521e-02):4.319531e-02,(33:8.948413e-02,30:5.898064e-02):1.146496e-02):5.558125e-02,29:3.795504e-02):8.397694e-01):5.913050e-01):1.741441e-01):3.640701e-01,(62:6.388173e-01,(((64:2.512002e-04,58:2.206808e-03):2.730187e-02,(57:3.091641e-02,56:1.513250e-02):3.094580e-02):2.288333e-01,((59:8.684913e-02,65:2.030407e-01):1.088581e-01,(63:7.205896e-02,66:3.269928e-02):7.663765e-02):4.030860e-01):1.736626e-01):6.745741e-01):7.207274e-01):4.389863e-01,7:5.095999e-01):3.337866e-01,23:9.869072e-02):7.405459e-02,1:1.088020e-01);
   tree gen.8239500 = [&U] ((23:4.080674e-02,(7:7.295860e-01,(((2:4.990408e-02,39:2.646699e-02):2.521786e-01,40:3.020130e-01):3.790303e-01,((((((49:1.011591e+00,((45:2.322288e-01,48:2.760763e-01):3.397014e-01,(53:9.955450e-01,(47:4.397329e-01,46:9.980117e-02):5.322494e-01):1.627945e-01):1.566650e-01):1.080648e+00,(6:5.685580e-01,8:6.743464e-01):9.767675e-01):5.047927e-02,(((41:1.646964e-01,(35:2.389173e-01,42:2.467299e-01):6.246793e-02):2.659593e-01,38:1.754679e-01):7.797372e-01,((36:3.983396e-01,37:7.336277e-01):2.048436e-01,25:6.548618e-01):2.524203e-01):4.167368e-01):2.398805e-01,((((51:3.581357e-01,50:2.643632e-01):7.030985e-02,52:3.191592e-01):1.612311e+00,34:1.173051e+00):3.020666e-01,((11:1.140027e+00,(((14:1.270882e-01,15:1.044922e-01):6.554332e-02,20:4.257527e-01):1.328996e-01,24:7.685377e-01):9.051804e-01):5.972801e-02,(((12:9.346173e-01,26:6.462991e-01):2.542955e-01,((((21:7.549626e-02,9:2.962329e-01):1.357454e-01,13:1.512670e-01):5.728298e-01,(16:7.183985e-01,(60:5.339294e-01,61:4.793242e-01):7.487825e-01):3.093582e-01):2.962506e-01,18:8.903003e-01):4.129091e-01):9.243505e-02,(10:9.880824e-01,((17:8.264726e-01,19:6.350546e-01):4.619519e-01,(44:6.798200e-01,(43:9.837157e-01,54:5.609171e-01):6.899260e-02):8.200128e-01):2.425997e-01):4.090521e-01):5.719549e-02):4.386479e-01):4.670119e-02):1.344035e-01,(((((31:1.652849e-01,((28:8.172928e-03,32:1.565173e-03):1.061201e-01,27:1.585255e-01):1.428736e-03):2.919314e-02,29:4.987957e-02):3.090757e-02,(33:6.158052e-02,30:2.131247e-02):3.168129e-02):9.840396e-01,(69:3.881092e-01,(68:1.626207e-01,(67:1.706614e-01,70:3.097961e-01):2.087369e-01):6.064461e-02):1.004474e+00):8.454410e-01,(3:8.827826e-01,(55:1.191530e+00,(4:7.047246e-02,5:4.550726e-02):5.847340e-01):2.734722e-01):3.899462e-01):3.582960e-01):3.474866e-01,(62:7.262052e-01,(((63:7.229024e-02,66:4.219170e-02):1.498765e-01,(65:2.012725e-01,59:9.034278e-02):6.509407e-02):5.191315e-01,((56:2.538831e-02,57:2.561054e-02):3.341645e-02,(64:5.717582e-03,58:9.645832e-03):3.257296e-02):3.197776e-01):2.930500e-01):9.617881e-01):6.372299e-01):3.531178e-01):2.413229e-01):1.391263e-01,22:7.618195e-02,1:1.961252e-02);
   tree gen.8240000 = [&U] (22:1.177918e-01,(((((39:2.118176e-02,2:7.631558e-02):3.214009e-01,40:4.150244e-01):4.103114e-01,(((((25:7.011606e-01,(36:4.074211e-01,37:6.550068e-01):9.984556e-02):5.601261e-01,(38:1.729360e-01,(41:2.820538e-01,(35:4.118216e-01,42:2.980717e-01):1.644833e-01):1.948382e-01):8.639929e-01):5.453248e-01,((8:9.879544e-01,6:3.568186e-01):1.182272e+00,((((((47:2.464523e-01,46:1.667743e-01):5.623681e-01,53:7.352262e-01):4.056525e-02,(48:1.509499e-01,45:3.372276e-01):5.193749e-01):4.808700e-01,49:1.064897e+00):1.108030e+00,((11:1.049145e+00,(24:7.940879e-01,((14:2.430344e-01,15:1.668371e-01):1.087414e-01,20:2.738430e-01):1.956637e-01):6.479906e-01):1.442168e-01,((18:1.579269e+00,(((16:1.065084e+00,(61:5.567719e-01,60:5.573883e-01):7.475063e-01):4.250114e-01,(13:1.164333e-01,(9:2.788761e-01,21:1.351728e-01):8.516731e-02):6.968307e-01):7.328300e-01,(26:8.979111e-01,12:8.389163e-01):3.362095e-01):2.324510e-02):1.070785e-01,((10:1.142133e+00,((44:8.147634e-01,43:1.122403e+00):1.090747e-02,54:7.761797e-01):9.059496e-01):4.679792e-01,(17:7.463665e-01,19:1.086226e+00):3.863857e-01):3.303093e-01):1.282502e-01):1.229271e-01):1.633859e-01,(((51:3.652421e-01,50:3.719467e-01):7.631885e-02,52:1.198500e-01):1.252648e+00,34:1.506895e+00):3.526931e-01):1.119483e-01):9.179525e-03):1.686621e-01,((3:7.712358e-01,((4:3.326982e-02,5:8.917322e-02):6.486322e-01,55:1.078993e+00):5.326871e-01):2.339519e-01,((((67:3.547313e-01,70:3.371197e-01):2.181562e-01,68:1.075244e-01):3.476389e-02,69:4.337857e-01):1.550521e+00,(((((32:8.336209e-04,28:2.892534e-03):2.668154e-02,27:2.294218e-01):5.995432e-02,31:5.747376e-02):7.296077e-02,(33:1.735944e-02,30:1.004684e-01):4.739429e-02):5.171964e-02,29:1.570968e-02):9.158839e-01):6.669376e-01):4.581386e-01):3.749416e-01,(62:7.205270e-01,(((64:8.326006e-03,58:3.792218e-03):2.019987e-02,(57:3.356092e-02,56:3.106531e-02):3.490402e-02):2.466814e-01,((59:5.701644e-02,65:2.532582e-01):1.685159e-02,(63:8.127587e-02,66:3.688178e-02):1.135100e-01):4.277770e-01):2.397348e-01):7.086699e-01):9.173876e-01):3.162257e-01,7:7.244509e-01):2.796456e-01,23:4.912913e-02):1.301601e-01,1:6.300214e-02);
   tree gen.8240500 = [&U] ((23:9.774014e-02,(7:6.681979e-01,(((2:4.570510e-02,39:2.424003e-02):2.309600e-01,40:2.766014e-01):1.883395e-01,(((((30:1.935815e-02,(33:1.481599e-02,(((28:7.806743e-03,32:1.083717e-02):6.096166e-02,(31:5.900317e-02,27:1.380676e-01):5.395164e-03):4.720324e-02,29:2.844484e-02):2.571328e-02):2.788789e-02):6.991050e-01,(69:3.554533e-01,((67:1.508118e-01,70:2.837295e-01):2.004221e-01,68:1.787394e-01):4.301300e-02):9.199567e-01):8.053053e-01,(3:5.861930e-01,(55:1.091274e+00,(4:6.236453e-02,5:1.256337e-02):5.768744e-01):2.504620e-01):1.583979e-01):3.281486e-01,(62:6.651015e-01,(((63:6.620766e-02,66:3.864165e-02):1.070938e-01,(65:1.996550e-01,59:8.302482e-02):5.961698e-02):5.131019e-01,((56:2.325211e-02,57:3.407970e-02):8.195401e-03,(64:4.506899e-03,58:3.669688e-03):2.810365e-02):2.928712e-01):3.018690e-01):8.808623e-01):3.538879e-02,((((49:9.264749e-01,((45:2.126888e-01,48:3.153481e-01):2.916821e-01,(53:9.117788e-01,(47:1.962091e-01,46:9.140380e-02):2.640007e-01):3.803760e-01):3.896597e-01):5.631128e-01,(((41:1.802003e-01,(35:2.188146e-01,42:2.259698e-01):8.025853e-02):3.190107e-01,38:1.607039e-01):7.353237e-01,((36:4.352744e-01,37:6.718995e-01):1.684557e-01,25:5.997611e-01):5.634377e-01):3.687346e-01):2.113805e-01,(6:3.678171e-01,8:6.176062e-01):8.945813e-01):2.136704e-01,(((52:2.736880e-01,(51:3.745294e-01,50:2.559827e-01):7.904025e-02):1.411595e+00,34:1.158059e+00):2.879024e-01,((11:9.441022e-01,(((14:1.357672e-01,15:9.162812e-02):1.017584e-01,20:3.899295e-01):2.730175e-01,24:7.038722e-01):7.750334e-01):1.322561e-01,(((12:8.720417e-01,26:5.919188e-01):2.425248e-01,((((21:1.075876e-01,9:2.713076e-01):1.243236e-01,13:1.385393e-01):5.246313e-01,(16:6.579517e-01,(60:4.295944e-01,61:4.389934e-01):6.546027e-01):3.803752e-01):2.947078e-01,18:9.032372e-01):1.069756e-01):1.651252e-01,((17:7.569323e-01,19:6.540164e-01):3.312780e-01,(10:1.107051e+00,(44:8.759973e-01,(43:9.009449e-01,54:4.907818e-01):6.413766e-02):7.200966e-01):2.470681e-01):2.786096e-01):2.600863e-01):3.293461e-01):3.723522e-02):3.713616e-01):9.369691e-01):4.876848e-01):1.725594e-01):1.516182e-01,22:4.290105e-02,1:2.378454e-02);
   tree gen.8241000 = [&U] ((23:1.280006e-01,(((40:2.339487e-01,(39:9.920576e-03,2:6.038355e-02):3.950814e-01):3.780412e-01,((62:5.777917e-01,(((65:2.622880e-01,59:8.670007e-02):4.522563e-02,(63:3.267363e-02,66:7.777641e-02):1.221351e-01):5.014716e-01,((58:9.993699e-05,64:3.439289e-03):2.371425e-02,(56:1.657140e-02,57:2.506584e-02):2.294557e-02):4.159758e-01):2.297896e-01):6.596484e-01,((((((24:5.447164e-01,((15:1.395334e-01,14:1.802557e-01):1.151475e-01,20:3.253552e-01):2.370080e-01):7.293254e-01,(((26:7.996301e-01,12:9.036460e-01):3.323678e-01,(((((61:4.848543e-01,60:6.131371e-01):6.004600e-01,16:7.847161e-01):3.487792e-01,(21:1.096065e-01,(9:1.501412e-01,13:2.107870e-01):5.938067e-03):6.265008e-01):2.985383e-01,18:1.115564e+00):1.760557e-01,((((44:6.454865e-01,43:6.749220e-01):7.073646e-02,54:1.027306e+00):1.082723e+00,10:1.008894e+00):5.743963e-02,(19:7.698336e-01,17:4.534689e-01):2.612066e-01):4.033086e-01):1.115633e-01):1.151209e-01,11:1.071260e+00):1.024271e-01):3.173271e-01,(((45:1.425733e-01,48:3.141117e-01):3.802628e-01,((46:3.338833e-01,47:1.736644e-01):3.671015e-01,53:6.550803e-01):4.860684e-01):4.421457e-01,49:1.477248e+00):6.239322e-01):3.697505e-02,(34:6.396025e-01,((51:2.394116e-01,50:2.010315e-01):1.743694e-01,52:1.251722e-01):1.423731e+00):5.157439e-01):3.180675e-01,((8:8.795997e-01,6:4.411858e-01):6.913040e-01,((((42:3.838504e-01,35:1.685226e-01):1.062940e-01,41:2.349377e-01):2.548029e-01,38:1.267057e-01):6.169148e-01,((36:4.354765e-01,37:6.677071e-01):1.808087e-01,25:4.590972e-01):2.888216e-01):5.395425e-01):1.994308e-01):2.286689e-01,(((68:2.344631e-01,(69:3.397289e-01,(70:2.195670e-01,67:1.621778e-01):1.898000e-01):3.127343e-02):7.179484e-01,((33:4.430390e-02,30:6.667429e-02):5.506344e-04,(((31:7.710389e-02,(32:7.033956e-05,28:1.499783e-03):5.425093e-02):2.564610e-04,27:2.384420e-01):2.022134e-02,29:1.738898e-02):1.976932e-02):6.056787e-01):8.700288e-01,(3:4.033120e-01,((5:9.412980e-02,4:3.289981e-02):4.409557e-01,55:1.131243e+00):5.755117e-01):1.257795e-01):4.772878e-01):3.838255e-02):6.645487e-01):4.995086e-01,7:5.649122e-01):3.648000e-01):1.484559e-01,22:3.407720e-02,1:1.091571e-01);
   tree gen.8241500 = [&U] ((23:1.360233e-01,(((40:2.486118e-01,(39:2.304743e-02,2:6.416820e-02):4.198439e-01):3.887817e-01,((62:6.140059e-01,(((65:2.787274e-01,59:9.213416e-02):4.806023e-02,(63:3.472151e-02,66:5.026725e-02):1.062682e-01):5.329023e-01,((58:2.264484e-04,64:3.192193e-03):1.588432e-02,(56:1.802845e-02,57:4.875485e-02):2.822303e-02):4.289311e-01):1.544775e-01):7.009930e-01,((((((24:5.788575e-01,((15:1.482789e-01,14:1.915535e-01):1.591444e-01,20:3.264894e-01):2.518630e-01):7.750372e-01,(((((((61:5.152434e-01,60:3.408216e-01):6.638513e-01,16:9.492464e-01):6.602531e-01,((9:1.468103e-01,13:2.210879e-01):6.182064e-03,21:1.196427e-01):6.859207e-01):4.767520e-01,18:1.185484e+00):1.743543e-01,(26:9.247962e-01,12:9.602837e-01):3.531996e-01):1.234341e-01,(((44:6.859435e-01,(43:7.172240e-01,54:8.727124e-01):2.580083e-01):1.130001e+00,10:1.112949e+00):6.151641e-02,(19:8.180844e-01,17:5.176199e-01):4.138408e-01):4.503164e-01):1.223364e-01,11:1.392657e+00):3.304536e-01):2.740797e-01,(((45:1.515094e-01,48:3.337993e-01):4.040965e-01,((46:1.423546e-01,47:2.130402e-01):2.437872e-01,53:6.607426e-01):4.639214e-01):3.953004e-01,49:1.569838e+00):6.630383e-01):1.010537e-01,(34:6.796908e-01,((51:3.403765e-01,50:2.136316e-01):1.852983e-01,52:1.330176e-01):1.512966e+00):5.480691e-01):1.145346e-01,((8:7.733216e-01,6:4.688380e-01):7.346328e-01,((((42:4.079089e-01,35:3.323320e-01):1.451307e-01,41:2.496629e-01):8.412387e-02,38:1.346473e-01):8.107192e-01,((36:4.627708e-01,37:7.095569e-01):3.115816e-01,25:4.878720e-01):3.069240e-01):4.295752e-01):1.264875e-01):2.750611e-01,((((68:2.491585e-01,69:3.536987e-01):7.315397e-02,(70:2.333288e-01,67:1.723426e-01):2.016961e-01):7.997835e-01,(((33:4.708073e-02,30:7.126575e-02):3.829834e-03,(31:8.193652e-02,(27:2.533868e-01,(32:8.536511e-06,28:5.595757e-04):4.278128e-02):9.278328e-03):6.308200e-02):3.392273e-02,29:2.378150e-02):5.068383e-01):1.127689e+00,(3:6.403189e-01,((5:4.890348e-02,4:3.496186e-02):4.685935e-01,55:1.018091e+00):4.897498e-01):1.438259e-01):2.972641e-01):6.587145e-02):7.062005e-01):2.675804e-01,7:6.225714e-01):1.332520e-01):1.577607e-01,22:3.621306e-02,1:6.915665e-02);
   tree gen.8242000 = [&U] ((23:8.091319e-02,(7:5.514609e-01,((((((55:9.872335e-01,(5:8.884119e-02,4:1.407810e-02):5.301542e-01):4.489318e-01,3:5.012669e-01):2.133052e-01,(((29:6.607910e-02,(30:4.819010e-02,33:2.718733e-02):2.590517e-02):1.695630e-05,(((28:1.286168e-03,32:3.224998e-04):8.804777e-02,27:2.803598e-01):1.146905e-02,31:7.388620e-02):3.177924e-02):6.874892e-01,((67:1.227725e-01,70:4.080862e-01):1.208299e-01,(68:1.889869e-01,69:3.634451e-01):4.678917e-02):1.052852e+00):9.179201e-01):1.551428e-01,(34:8.773048e-01,(((8:8.780017e-01,6:7.101305e-01):1.152494e+00,((38:1.088669e-01,(41:2.254731e-01,(35:2.886879e-01,42:2.633853e-01):5.144749e-02):2.864731e-01):7.176155e-01,((36:3.833826e-01,37:7.147107e-01):1.630225e-01,25:4.398335e-01):3.626272e-01):5.338912e-01):4.011617e-02,((((50:3.080297e-01,51:2.659306e-01):2.349960e-01,52:1.444883e-01):1.743306e+00,(((20:2.226137e-01,(15:9.368541e-02,14:1.821713e-01):2.061575e-01):2.633036e-01,24:5.606125e-01):7.024148e-01,((45:2.299816e-01,48:3.027289e-01):5.789367e-01,(49:9.485602e-01,(53:8.000150e-01,(47:1.970989e-01,46:1.315945e-01):1.792973e-01):2.029193e-01):4.397452e-02):7.940534e-01):1.447157e-01):7.374004e-02,(11:1.342033e+00,(18:9.594342e-01,(((26:7.193463e-01,12:7.432268e-01):3.018471e-01,(((9:2.135233e-01,21:9.875812e-02):1.208032e-01,13:9.863740e-02):5.325846e-01,(16:9.704465e-01,(61:4.333981e-01,60:3.380588e-01):1.455622e-01):6.709906e-01):4.021023e-01):1.433330e-01,(((44:5.110737e-01,(54:1.098421e+00,43:6.116921e-01):2.766606e-01):9.269766e-01,10:9.725433e-01):1.383785e-01,(19:7.373460e-01,17:6.814037e-01):3.099667e-01):4.663412e-01):4.551968e-03):2.618460e-01):1.319583e-01):1.349764e-01):6.505498e-02):2.847544e-01):4.232337e-02,(62:7.078460e-01,(((56:2.109620e-02,57:3.338833e-02):3.378037e-02,(64:2.094447e-02,58:1.063583e-02):3.527104e-02):4.361494e-01,((63:7.187411e-02,66:5.842830e-02):1.089544e-01,(65:1.840988e-01,59:6.213002e-02):7.718586e-02):3.331981e-01):1.772541e-01):6.190935e-01):6.429128e-01,(40:4.066318e-01,(2:3.832507e-02,39:5.690576e-02):2.406834e-01):4.232524e-01):2.199384e-01):1.304847e-01):6.556077e-02,22:2.734894e-02,1:8.814375e-02);
   tree gen.8242500 = [&U] ((23:4.375196e-02,(((40:2.674219e-01,(39:2.097735e-02,2:5.840473e-02):3.821342e-01):3.828257e-01,(((((8:7.411031e-01,6:5.640000e-01):8.360978e-01,((((42:3.712712e-01,35:2.433686e-01):5.198013e-02,41:2.272386e-01):1.647668e-01,38:1.225535e-01):7.379019e-01,((36:5.639203e-01,37:5.745969e-01):2.591891e-01,25:4.630625e-01):6.201092e-02):5.754278e-01):1.189510e-01,(((((15:1.291203e-01,14:1.743485e-01):1.875138e-01,24:7.803511e-01):8.689550e-03,20:2.068836e-01):7.638261e-01,(((((44:3.785547e-01,54:7.759894e-01):2.438173e-01,43:7.101170e-01):1.081282e+00,(19:7.446055e-01,17:5.919363e-01):4.237541e-01):5.260115e-02,10:1.012986e+00):2.055027e-01,(11:1.314525e+00,(18:1.263149e+00,((((61:4.689652e-01,60:4.629064e-01):5.306308e-01,16:9.924949e-01):5.055324e-01,((9:1.948894e-01,21:7.805091e-02):1.540810e-02,13:2.396913e-01):6.031836e-01):5.072049e-01,(26:8.580580e-01,12:7.436042e-01):1.278114e-01):1.234862e-01):6.102175e-02):2.229631e-02):1.865183e-01):1.288156e-01,((((45:2.414267e-01,48:3.038180e-01):3.678013e-01,((46:1.295686e-01,47:3.108909e-01):2.746600e-01,53:7.342372e-01):1.879143e-01):2.935248e-01,49:9.141360e-01):1.082111e+00,(34:6.186421e-01,((51:3.098045e-01,52:1.611048e-01):4.186052e-02,50:1.944436e-01):1.377074e+00):2.482510e-01):9.415707e-02):3.075469e-01):1.277876e-01,((((70:2.123716e-01,67:2.516571e-01):1.775325e-01,(68:2.334122e-01,69:3.513146e-01):3.787716e-02):7.254866e-01,(((31:1.342990e-01,(27:1.428147e-01,(32:3.380636e-05,28:2.801767e-04):3.893874e-02):4.805519e-02):4.577385e-02,(33:4.520411e-02,30:6.091575e-02):6.781597e-03):2.932504e-02,29:2.244090e-02):5.033995e-01):1.005126e+00,(3:5.753040e-01,((5:7.377543e-02,4:3.182165e-02):4.265052e-01,55:9.283701e-01):4.457614e-01):1.798231e-01):3.186814e-01):4.698879e-01,(62:7.095393e-01,(((65:1.262975e-01,59:8.385883e-02):1.256141e-01,(63:1.681949e-01,66:4.551432e-02):1.007299e-01):5.167232e-01,((58:9.009500e-03,64:5.302741e-03):1.793355e-02,(56:1.640916e-02,57:4.437577e-02):1.835187e-03):2.192885e-01):1.486460e-01):6.560179e-01):8.029309e-01):3.553331e-01,7:5.666531e-01):1.791052e-01):8.708572e-02,22:7.796286e-02,1:5.328508e-02);
   tree gen.8243000 = [&U] ((23:9.019724e-02,(7:7.036317e-01,(((2:4.812878e-02,39:3.364929e-02):3.936791e-01,40:8.506195e-02):3.540781e-01,((62:7.615662e-01,(((63:7.249467e-02,66:3.024791e-02):1.268123e-01,(65:2.417146e-01,59:8.742753e-02):9.222658e-02):4.157920e-01,((56:1.697904e-02,57:3.304946e-02):1.754867e-02,(64:2.673906e-03,58:1.021651e-02):3.170185e-02):5.064365e-01):3.502137e-01):6.545981e-01,((((((30:3.548600e-02,33:4.450263e-02):1.262813e-02,((31:8.044574e-02,27:2.830367e-01):3.016397e-02,(28:5.052195e-03,32:2.267075e-03):1.049107e-01):3.417878e-02):1.021565e-03,29:4.745809e-02):5.134701e-01,((69:3.976583e-01,68:4.724502e-01):1.506976e-01,(67:3.353063e-01,70:1.545623e-01):1.438291e-01):7.284904e-01):8.139190e-01,(3:6.172781e-01,(55:9.079180e-01,(4:6.567165e-02,5:8.596016e-02):5.802719e-01):5.883535e-01):3.934060e-01):4.818378e-01,((6:5.810586e-01,8:7.696524e-01):1.140058e+00,(((52:1.293960e-01,(51:3.261343e-01,50:3.894269e-01):1.210916e-01):1.027903e+00,34:1.219470e+00):6.353215e-01,(((11:8.552151e-01,(((14:1.191084e-01,15:2.142016e-01):2.066419e-01,20:2.009377e-01):1.216589e-01,24:9.856686e-01):6.756354e-01):1.622500e-01,((18:1.042233e+00,((((21:1.720142e-01,9:2.856947e-01):1.455777e-01,13:1.452883e-01):5.881234e-01,(16:6.601845e-01,(60:5.269353e-01,61:2.939129e-01):7.972382e-01):4.511657e-01):4.175367e-01,(12:9.254580e-01,26:6.630351e-01):2.560926e-01):1.164013e-01):5.433321e-02,((44:9.918939e-01,(43:7.492640e-01,54:5.368784e-01):8.229977e-02):7.541918e-01,((17:1.143471e+00,19:7.028773e-01):2.855670e-01,10:1.387376e+00):1.416249e-01):4.039532e-01):1.945602e-01):3.245133e-01,((49:8.460210e-01,((45:2.239675e-01,48:2.559022e-01):5.972914e-01,(53:9.115781e-01,(47:2.708583e-01,46:8.974488e-02):3.623376e-01):2.187536e-01):5.391355e-01):8.860085e-01,(((41:1.872998e-01,(35:1.654070e-01,42:2.738848e-01):1.296383e-01):1.634627e-01,38:3.545661e-01):8.313172e-01,((36:3.986054e-01,37:6.369993e-01):3.090316e-01,25:4.852928e-01):2.468140e-01):4.564415e-01):3.471048e-01):1.076448e-02):1.651919e-02):5.052727e-02):4.726500e-01):8.866759e-01):4.855682e-01):1.370167e-01):9.424215e-02,22:6.265355e-02,1:6.280612e-02);
   tree gen.8243500 = [&U] (22:1.120264e-01,(23:7.983287e-02,(7:5.666209e-01,(((2:3.454738e-02,39:1.347926e-02):3.199355e-01,40:2.947064e-01):4.145307e-01,(((((55:1.169223e+00,(4:1.056705e-01,5:3.062742e-02):5.341365e-01):4.069279e-01,3:5.638845e-01):2.019301e-01,(((70:2.602816e-01,67:1.180032e-01):2.966739e-01,(69:4.382408e-01,68:1.952791e-01):5.525660e-02):8.130881e-01,(29:9.592028e-03,((31:1.345577e-01,((32:6.450603e-02,28:1.970574e-02):5.414246e-02,27:2.685399e-01):5.407952e-02):4.269366e-02,(30:2.480441e-02,33:6.984767e-02):1.774492e-02):2.084956e-02):1.075758e+00):6.136145e-01):3.056826e-01,((8:9.175620e-01,6:5.388859e-01):1.086378e+00,(((38:6.056341e-02,((35:2.410333e-01,42:2.764026e-01):7.655914e-02,41:1.678415e-01):4.396538e-01):7.954168e-01,(25:6.289800e-01,(36:3.985778e-01,37:3.467427e-01):3.648961e-01):2.842054e-01):5.261962e-01,((((17:7.578434e-01,19:6.820696e-01):3.615246e-01,(((43:7.718154e-01,54:4.408286e-01):1.995777e-01,44:6.812864e-01):9.550326e-01,10:9.842887e-01):2.205909e-01):3.757453e-01,((18:7.810892e-01,((((60:5.066694e-01,61:4.285303e-01):7.069142e-01,16:7.400120e-01):5.790361e-01,(13:1.639187e-01,(21:1.453172e-01,9:2.107659e-01):1.344672e-01):4.556209e-01):5.228368e-01,(12:7.444590e-01,26:8.641768e-01):1.313454e-01):7.482471e-02):8.309117e-02,(((20:2.776342e-01,(14:2.171109e-01,15:1.185072e-01):1.081003e-01):8.730551e-02,24:7.534995e-01):5.403716e-01,11:9.700402e-01):4.775846e-01):3.340678e-02):1.985558e-01,(((50:2.203550e-01,(51:2.835726e-01,52:2.747189e-01):8.959818e-02):1.403956e+00,34:1.171444e+00):1.589217e-01,(((53:7.885719e-01,(46:1.200762e-01,47:3.128195e-01):4.197369e-01):2.456865e-01,(48:3.402796e-01,45:1.657645e-01):3.663935e-01):3.733406e-01,49:8.569310e-01):7.542736e-01):4.140545e-03):2.097621e-01):8.370880e-02):1.568352e-01):2.226475e-01,(62:5.827139e-01,(((58:8.874488e-03,64:1.933258e-03):8.950179e-03,(56:3.830194e-02,57:6.338658e-02):5.522643e-03):4.141383e-01,((59:7.143673e-02,65:2.776888e-01):5.338847e-02,(63:7.016576e-02,66:4.145479e-02):7.006996e-02):4.135760e-01):3.634579e-01):8.911983e-01):5.622309e-01):5.282666e-01):1.425330e-01):1.315689e-01,1:3.449134e-02);
   tree gen.8244000 = [&U] ((23:7.339270e-02,(7:6.276284e-01,(((2:3.287295e-02,39:5.439285e-02):3.656673e-01,40:1.634876e-01):3.470760e-01,((62:4.777378e-01,(((63:6.733639e-02,66:4.134377e-02):1.083348e-01,(65:2.245156e-01,59:7.507099e-02):8.566430e-02):5.333320e-01,((64:4.364731e-03,58:8.909544e-03):3.689747e-02,(56:7.368027e-03,57:3.282140e-02):8.661072e-03):5.501330e-01):2.383976e-01):1.018544e+00,(((((((31:6.006183e-02,27:2.628975e-01):3.045269e-02,(28:4.491734e-04,32:9.758164e-04):8.373038e-02):5.300746e-02,29:4.551692e-02):1.755217e-02,(33:3.742384e-02,30:3.296103e-02):2.114747e-02):5.320319e-01,(68:4.734128e-02,(69:4.244713e-01,(67:3.114480e-01,70:3.235675e-01):6.316090e-01):4.769927e-02):1.051318e+00):1.014358e+00,(3:5.733563e-01,(55:6.751669e-01,(4:6.099885e-02,5:2.855022e-02):5.314913e-01):5.209601e-01):1.490895e-01):3.550269e-01,((((49:9.181670e-01,((45:2.100824e-01,48:2.284078e-01):2.122197e-01,(53:8.467157e-01,(47:2.515857e-01,46:9.158421e-02):4.142423e-01):3.292105e-01):2.074273e-01):8.596179e-01,(((41:1.921037e-01,(35:1.970384e-01,42:2.576031e-01):1.296679e-01):2.246654e-01,38:2.539324e-01):8.103207e-01,((36:3.812407e-01,37:8.318868e-01):1.914799e-01,25:6.600887e-01):3.552153e-01):1.424058e-01):7.823791e-02,(6:5.221285e-01,8:7.148886e-01):1.011285e+00):2.527428e-01,(((((17:4.494935e-01,19:6.528648e-01):2.474554e-01,(44:6.025552e-01,(54:4.986774e-01,43:6.959509e-01):4.353746e-01):7.080171e-01):2.214032e-01,10:1.247731e+00):4.537668e-01,(((12:8.100941e-01,26:6.158576e-01):2.335216e-01,(((13:1.771433e-01,(9:2.217903e-01,21:6.370742e-02):9.264787e-02):5.462761e-01,(16:6.132097e-01,(60:5.167890e-01,61:2.979324e-01):7.365739e-01):3.383957e-01):3.878273e-01,18:8.831392e-01):5.765678e-02):1.988867e-01,(11:9.245202e-01,(((14:1.845630e-01,15:1.060308e-01):7.181104e-02,20:3.632199e-01):1.130024e-01,24:9.697829e-01):7.144682e-01):9.695243e-02):1.671541e-01):1.815952e-01,((52:1.201889e-01,(51:2.990745e-01,50:3.617176e-01):1.436152e-01):9.547636e-01,34:1.132700e+00):3.132671e-01):8.680345e-02):3.128177e-01):1.078933e-01):7.860762e-01):4.106532e-01):1.176928e-01):1.726197e-01,22:5.955550e-02,1:5.705693e-02);
   tree gen.8244500 = [&U] (22:6.720495e-02,(23:9.156806e-02,(7:5.916483e-01,(((2:2.613324e-02,39:3.940461e-02):3.834748e-01,40:2.866846e-01):3.846720e-01,(((((55:1.257510e+00,(4:1.136497e-01,5:3.311958e-02):4.675968e-01):4.376549e-01,3:6.064632e-01):2.711820e-01,(((70:3.111983e-01,67:1.520095e-01):1.269806e-01,(69:3.134641e-01,68:2.100672e-01):6.897421e-02):8.744841e-01,(((31:1.269820e-01,((32:2.679751e-03,28:2.455884e-03):6.107932e-02,27:2.719892e-01):1.870195e-02):6.032464e-02,29:7.511651e-02):4.484810e-03,(30:1.832770e-02,33:6.045270e-02):2.596269e-02):6.321062e-01):1.231683e+00):4.226725e-01,((((38:1.077536e-01,((35:2.592336e-01,42:2.954534e-01):1.658109e-01,41:1.632376e-01):2.469717e-01):9.169285e-01,(25:6.764741e-01,(36:4.159679e-01,37:5.418593e-01):2.226754e-01):3.213371e-01):3.974273e-01,(8:9.868468e-01,6:5.795770e-01):7.023569e-01):1.014419e-01,(((((((14:2.308915e-01,15:1.274556e-01):1.196974e-01,20:2.985983e-01):1.623726e-02,24:6.833779e-01):6.637249e-01,11:1.043288e+00):4.014265e-01,(((17:8.092866e-01,19:7.335725e-01):3.463124e-01,(((43:8.300950e-01,44:7.516302e-01):2.146477e-01,54:4.741155e-01):7.763661e-01,10:1.058612e+00):9.504661e-02):2.284515e-01,(((12:8.006729e-01,26:9.294305e-01):2.689287e-01,(((60:6.029888e-01,61:3.324105e-01):8.353993e-01,16:7.958901e-01):7.462839e-01,(13:1.762961e-01,(21:7.278502e-02,9:2.266808e-01):1.446208e-01):4.900247e-01):5.506562e-01):3.971495e-02,18:8.400690e-01):3.102427e-01):4.434026e-02):8.601191e-02,(((53:8.481168e-01,(46:1.291431e-01,47:3.364405e-01):4.514311e-01):3.376463e-01,(48:3.441971e-01,45:1.782813e-01):3.940597e-01):2.768516e-01,49:9.216376e-01):8.544769e-01):1.080216e-01,(((51:3.049850e-01,50:2.358399e-01):3.930234e-02,52:2.919564e-01):1.509968e+00,34:1.259900e+00):3.721854e-01):2.292894e-01):1.571957e-01):3.602915e-01,(62:4.660925e-01,(((64:6.867164e-03,58:1.138331e-02):1.533925e-02,(56:4.418706e-02,57:4.136003e-02):2.667730e-02):4.445534e-01,((59:7.356444e-02,65:2.986570e-01):2.891880e-02,(63:8.558750e-02,66:4.458503e-02):1.513915e-01):4.480168e-01):3.688328e-01):6.795314e-01):6.108402e-01):5.587062e-01):1.532956e-01):1.099851e-01,1:3.144531e-02);
   tree gen.8245000 = [&U] ((23:6.421806e-02,(7:5.366288e-01,((((((55:1.037080e+00,(5:6.135997e-02,4:4.087936e-02):5.158952e-01):3.107513e-01,3:5.299397e-01):2.092095e-01,((33:1.078167e-02,(30:7.978326e-02,(29:4.544571e-02,(((28:1.197719e-03,32:5.595260e-03):1.000640e-01,31:9.239056e-02):2.175039e-02,27:2.762269e-01):2.941037e-02):1.024691e-02):2.901530e-02):8.002703e-01,((68:2.106577e-01,69:3.100868e-01):4.117751e-02,(67:2.388051e-01,70:3.971103e-01):1.518866e-01):1.018582e+00):8.909404e-01):4.084993e-01,(((8:5.577732e-01,6:7.766287e-01):1.229194e+00,((38:1.621911e-01,(41:1.599248e-01,(35:2.809319e-01,42:2.619871e-01):1.566329e-01):2.427576e-01):5.052133e-01,((36:4.069749e-01,37:7.268895e-01):1.368814e-01,25:6.670545e-01):2.590047e-01):7.492733e-01):2.263172e-01,((((50:3.096766e-01,51:2.869415e-01):2.062683e-01,52:4.621893e-02):1.720496e+00,((20:2.457467e-01,(15:1.154647e-01,14:1.772716e-01):2.370686e-01):1.625129e-01,24:6.777868e-01):4.233440e-01):1.626906e-01,((((((45:2.569398e-01,48:2.791019e-01):4.644533e-01,(53:8.051414e-01,(47:1.917977e-01,46:1.793686e-01):3.598793e-01):1.275582e-01):2.095125e-01,49:7.881955e-01):1.043519e+00,34:1.048698e+00):1.220332e-01,(((((19:6.497032e-01,17:7.546080e-01):4.679252e-01,(10:6.833015e-01,(54:6.132808e-01,(44:6.480918e-01,43:8.057437e-01):9.809434e-02):7.499650e-01):2.640611e-01):3.765145e-01,(((9:1.652655e-01,21:1.612185e-01):9.936714e-02,13:1.929855e-01):7.046277e-01,(16:9.263174e-01,(61:4.093180e-01,60:6.338153e-01):5.280578e-01):3.783674e-01):4.304247e-01):1.184272e-01,18:1.146002e+00):1.050546e-01,(26:9.671016e-01,12:7.232368e-01):9.596233e-02):4.054026e-01):1.166660e-02,11:1.078965e+00):1.898056e-01):1.329907e-01):2.114047e-01):2.019920e-01,(62:7.647993e-01,(((58:2.130398e-03,64:1.113373e-02):3.465256e-02,(56:1.534664e-02,57:2.674913e-02):3.744032e-02):4.144176e-01,((63:6.214884e-02,66:4.401631e-02):1.580233e-01,(65:2.299962e-01,59:8.323609e-02):3.202581e-02):2.728870e-01):3.608745e-01):8.033914e-01):7.271193e-01,(40:3.956949e-01,(2:1.837483e-02,39:3.017422e-02):3.743967e-01):2.613666e-01):2.799450e-01):2.861178e-01):1.707170e-01,22:6.976539e-02,1:4.969551e-02);
   tree gen.8245500 = [&U] ((23:7.287963e-02,(7:6.090079e-01,((((((55:1.176959e+00,(5:6.963604e-02,4:4.005193e-02):7.435997e-01):8.364904e-01,3:6.014166e-01):1.268610e-01,((33:2.705392e-02,(30:3.138467e-02,(29:1.533039e-01,(((28:1.359264e-03,32:6.912988e-04):3.353799e-02,27:3.134837e-01):7.836225e-02,31:1.048520e-01):8.505428e-02):1.061476e-02):3.292881e-02):7.961654e-01,((68:2.390706e-01,69:3.670999e-01):4.705761e-02,(67:2.710145e-01,70:4.203573e-01):2.689009e-01):8.260301e-01):1.098730e+00):6.884151e-01,(((8:6.330042e-01,6:8.885148e-01):1.394984e+00,((38:1.840670e-01,(41:1.814950e-01,(35:3.188233e-01,42:3.095950e-01):1.777591e-01):2.755002e-01):1.074135e+00,((36:5.152252e-01,37:5.753187e-01):1.580690e-01,25:7.570251e-01):3.994564e-01):2.236080e-01):1.565789e-01,((11:1.224493e+00,((((19:7.373335e-01,17:8.563876e-01):7.030958e-01,(10:7.754634e-01,(54:7.343668e-01,(44:7.355047e-01,43:9.144203e-01):4.158621e-01):8.511183e-01):2.996770e-01):4.272978e-01,((((9:2.117124e-01,21:9.151821e-02):1.127695e-01,13:2.190149e-01):6.986197e-01,(16:1.102098e+00,(61:4.645258e-01,60:7.193027e-01):5.992809e-01):3.650096e-01):6.455090e-01,18:1.412028e+00):1.345353e-01):1.214638e-01,(26:1.097542e+00,12:8.000112e-01):1.156184e-01):2.798161e-01):1.276898e-02,(((((45:1.973540e-01,48:4.125780e-01):4.135948e-01,(53:9.137368e-01,(47:2.176669e-01,46:1.619625e-01):5.554452e-01):5.228169e-02):4.553573e-01,49:8.945052e-01):1.184267e+00,34:1.190143e+00):1.374803e-01,(((50:4.737307e-01,51:3.256435e-01):2.340892e-01,52:5.245282e-02):1.952553e+00,(20:2.788924e-01,(24:7.692050e-01,(15:1.310383e-01,14:2.011815e-01):1.283184e-01):1.068838e-01):7.408889e-01):2.734908e-01):9.516976e-02):2.415083e-01):2.399185e-01):2.292362e-01,(62:8.679535e-01,(((58:2.248496e-03,64:1.617921e-02):8.279421e-03,(56:4.078027e-02,57:1.969271e-02):1.161916e-02):4.703132e-01,((65:2.610174e-01,59:9.182176e-02):3.690750e-02,(63:7.053131e-02,66:4.509323e-02):2.055689e-01):3.096933e-01):4.095484e-01):6.641911e-01):8.251912e-01,(40:1.482835e-01,(2:2.085318e-02,39:4.010819e-02):3.820491e-01):2.966191e-01):3.177032e-01):3.247086e-01):1.937428e-01,22:7.917516e-02,1:5.639832e-02);
   tree gen.8246000 = [&U] (22:6.842493e-02,(23:2.021663e-02,(7:6.023886e-01,(((2:2.343426e-02,39:6.369817e-02):2.899491e-01,40:3.576700e-01):3.916550e-01,(((((55:1.280338e+00,(4:1.018399e-01,5:3.372080e-02):5.402815e-01):4.551445e-01,3:6.174724e-01):2.489119e-01,(((70:3.168475e-01,67:2.078331e-01):6.717444e-02,(68:1.494008e-01,69:3.573986e-01):9.477534e-02):8.341514e-01,((33:5.739078e-02,((27:2.364939e-01,(31:4.396031e-02,(32:6.665905e-03,28:2.087568e-03):5.944971e-02):4.224366e-02):7.305756e-02,29:3.021989e-02):2.187146e-02):1.374122e-02,30:1.807881e-02):7.204858e-01):9.574257e-01):1.065763e-01,(((8:1.004761e+00,6:5.900982e-01):1.256172e+00,((38:4.036068e-01,((35:2.639395e-01,42:3.008168e-01):1.177612e-01,41:1.618703e-01):1.993358e-01):8.331138e-01,(25:4.182690e-01,(36:4.235191e-01,37:5.516958e-01):1.663785e-01):2.604358e-01):3.997434e-01):1.977491e-01,(((((20:3.077652e-01,(24:8.317577e-01,(14:2.223274e-01,15:1.297693e-01):9.536831e-02):2.639719e-02):7.692438e-01,11:1.101353e+00):1.511171e-01,((18:1.440185e+00,((12:8.047233e-01,26:9.463027e-01):1.108533e-01,(((60:6.139350e-01,61:3.575338e-01):4.573870e-01,16:8.103380e-01):3.309875e-01,(13:1.794965e-01,(21:7.410630e-02,9:2.307958e-01):7.869500e-02):4.989202e-01):3.991041e-01):2.681301e-01):8.876173e-02,(((17:9.041966e-01,19:6.267172e-01):3.875243e-01,(44:7.561802e-01,(43:6.750886e-01,54:4.827222e-01):7.873900e-02):8.274628e-01):1.756517e-01,10:9.504199e-01):6.166310e-01):9.722881e-02):1.413428e-01,(((53:8.107198e-01,(46:1.370096e-01,47:2.192336e-01):5.403935e-01):1.009976e-01,(48:3.504454e-01,45:3.203380e-01):4.012132e-01):3.327681e-01,49:1.055141e+00):1.071173e+00):1.065385e-01,(((52:2.466984e-01,51:3.091111e-01):2.640733e-02,50:3.497363e-01):1.537379e+00,34:9.010231e-01):4.824140e-01):1.836340e-01):1.641288e-01):1.258138e-01,(62:4.745536e-01,(((56:7.344728e-03,57:2.183040e-02):4.140365e-02,(64:7.817791e-03,58:8.142770e-03):1.928692e-02):4.319294e-01,((59:6.827656e-02,65:2.766104e-01):4.595241e-02,(63:1.027036e-01,66:2.925266e-02):9.105830e-02):3.166997e-01):2.539692e-01):6.918671e-01):8.651679e-01):2.005749e-01):2.427358e-01):1.410931e-01,1:9.796944e-02);
   tree gen.8246500 = [&U] ((23:4.422911e-02,(7:6.513382e-01,(((2:6.467738e-02,39:1.316793e-02):4.141855e-01,40:1.696636e-01):3.568014e-01,((62:7.183603e-01,(((63:7.460293e-02,66:2.806589e-02):1.745771e-01,(65:2.329971e-01,59:7.365976e-02):6.125662e-02):3.896543e-01,((58:4.924930e-03,(56:3.219638e-02,57:2.830454e-02):3.071783e-02):3.134542e-03,64:1.015082e-02):5.709154e-01):1.275318e-01):8.915262e-01,((3:7.341092e-01,((55:9.074841e-01,(4:5.012934e-02,5:6.448950e-02):5.882281e-01):4.921998e-01,(((31:7.089293e-02,((28:1.415028e-02,32:2.990220e-03):7.761141e-02,27:1.795400e-01):6.352557e-02):3.970027e-02,(29:7.365564e-02,(33:1.710107e-02,30:6.086101e-02):2.634078e-02):2.687453e-02):7.421213e-01,(68:1.555997e-01,(69:1.996149e-01,(67:2.094842e-01,70:2.204822e-01):1.300157e-01):1.157213e-02):7.894781e-01):7.003255e-01):6.453519e-02):3.660975e-01,((((((41:2.890637e-01,(35:2.875405e-01,42:2.673346e-01):7.683251e-02):3.944692e-01,38:7.481230e-02):8.942878e-01,(37:5.878087e-01,(25:6.917563e-01,36:3.956428e-01):8.935061e-02):2.415672e-01):2.403753e-01,(49:9.528526e-01,((45:1.628751e-01,48:3.798240e-01):3.887270e-01,(53:8.787020e-01,(47:2.536849e-01,46:8.728243e-02):3.665088e-01):2.488075e-01):3.140912e-01):5.902589e-01):1.192317e-01,(6:4.081115e-01,8:6.461130e-01):1.033536e+00):1.809116e-01,(((50:3.753822e-01,(51:3.731564e-01,52:1.683328e-01):9.344308e-03):1.132034e+00,34:9.443141e-01):4.071148e-01,((11:1.017669e+00,(24:7.911464e-01,((14:1.936717e-01,15:1.581480e-01):6.979635e-02,20:4.284503e-01):5.837298e-02):8.332871e-01):3.607793e-01,((10:9.086869e-01,(((43:7.572422e-01,44:6.253179e-01):2.133891e-02,54:7.224732e-01):4.726900e-01,(17:5.977065e-01,19:7.086999e-01):2.631832e-01):8.538292e-02):5.197858e-01,((((13:1.043355e-01,(9:2.062142e-01,21:1.102444e-01):1.334139e-01):4.204561e-01,(16:6.363749e-01,(60:5.363117e-01,61:4.705152e-01):3.306774e-01):3.511792e-01):1.727513e-01,18:9.165015e-01):3.117953e-01,(12:8.406969e-01,26:8.750377e-01):2.716423e-01):1.006634e-01):6.389112e-02):3.607763e-01):3.835603e-02):1.477448e-01):4.411557e-02):1.158148e+00):3.169788e-01):1.792337e-01):1.474754e-01,22:3.220136e-02,1:7.878339e-02);
   tree gen.8247000 = [&U] ((23:4.183727e-02,(7:5.936393e-01,(((2:6.775582e-02,39:1.379469e-02):4.338994e-01,40:1.777391e-01):3.737840e-01,((62:5.811050e-01,(((63:1.057321e-01,66:2.940174e-02):3.660541e-02,(65:2.440870e-01,59:7.716573e-02):5.477985e-02):4.913585e-01,(58:5.274783e-04,(64:6.004014e-03,(56:4.529346e-02,57:2.965175e-02):6.386600e-03):6.083567e-03):2.615619e-01):1.456438e-01):9.339601e-01,(((((((((28:5.385488e-03,32:3.132545e-03):8.024687e-02,27:1.897687e-01):4.552771e-02,31:9.707792e-02):2.842939e-02,29:8.983714e-02):2.197923e-02,(30:6.750870e-02,33:1.759533e-02):8.136416e-03):7.663948e-01,(69:6.736372e-01,((67:2.101791e-01,70:2.124234e-01):2.381821e-01,68:1.357061e-01):9.140670e-02):8.270547e-01):8.070584e-01,3:7.690505e-01):6.873149e-02,(55:9.506775e-01,(4:5.251534e-02,5:5.961077e-02):6.162259e-01):5.156270e-01):3.756504e-01,((((((41:2.094666e-01,(35:1.906992e-01,42:2.940099e-01):8.048949e-02):4.132447e-01,38:5.262949e-02):9.368530e-01,((37:6.157865e-01,36:4.274198e-01):9.942522e-02,25:5.980037e-01):3.394923e-01):3.500110e-01,(49:9.982053e-01,((45:1.706274e-01,48:3.368597e-01):4.072292e-01,(53:9.205254e-01,(47:2.657594e-01,46:9.143680e-02):3.839534e-01):4.075348e-01):3.290409e-01):6.183534e-01):1.241707e-01,(6:4.275363e-01,8:6.768659e-01):1.082729e+00):6.440409e-02,(((50:3.400614e-01,(51:2.514742e-01,52:1.763449e-01):9.730128e-02):1.329725e+00,34:9.892605e-01):2.883028e-01,((11:1.066106e+00,(24:8.288025e-01,((14:1.585619e-01,15:1.656754e-01):6.814753e-02,20:4.488432e-01):3.912788e-02):6.935663e-01):4.108214e-01,((((12:8.807114e-01,26:9.166867e-01):2.845716e-01,((13:1.093015e-01,(9:1.824393e-01,21:1.154917e-01):1.397640e-01):4.522550e-01,(16:6.666643e-01,(60:5.618385e-01,61:4.348918e-01):4.026855e-01):3.678942e-01):3.710397e-01):4.695065e-02,18:9.601240e-01):3.198701e-02,(10:9.519375e-01,((43:8.007714e-01,(44:6.550810e-01,54:7.568607e-01):7.044053e-02):5.117986e-01,(17:6.261555e-01,19:7.424317e-01):1.815635e-01):1.950248e-01):4.551186e-01):2.205398e-01):4.719694e-01):2.841914e-02):2.599302e-01):3.601923e-01):1.097649e+00):2.665918e-01):2.324966e-01):1.544948e-01,22:3.373404e-02,1:8.253323e-02);
   tree gen.8247500 = [&U] ((23:4.309493e-02,(7:6.114845e-01,(((2:6.979261e-02,39:1.739874e-03):4.469428e-01,40:1.926489e-01):4.747618e-01,((62:5.985735e-01,(((63:1.089105e-01,66:1.815176e-02):3.770579e-02,(65:2.299689e-01,59:7.948539e-02):1.174817e-01):5.061291e-01,((58:1.578210e-03,64:6.184500e-03):2.158486e-02,(56:4.770529e-02,57:3.054310e-02):5.828100e-02):2.694247e-01):1.647128e-01):9.620356e-01,((3:7.921687e-01,((((31:1.253362e-01,((28:3.267681e-03,32:1.915641e-03):8.650745e-02,27:1.954733e-01):2.916975e-03):2.872443e-02,(29:5.680391e-02,(30:6.953806e-02,33:5.562095e-02):8.797202e-03):3.822927e-02):7.894332e-01,((69:3.006533e-01,68:1.419388e-01):7.113878e-02,(67:2.118773e-01,70:2.188090e-01):3.058900e-01):8.842987e-01):9.391074e-01,(55:1.339595e+00,(4:9.087305e-03,5:8.425643e-02):6.347501e-01):5.311271e-01):7.001916e-02):3.385556e-01,(((((41:2.157633e-01,(35:1.964318e-01,42:2.422086e-01):8.290907e-02):4.256671e-01,38:3.291265e-02):9.650155e-01,((37:6.342975e-01,36:4.402684e-01):1.024140e-01,25:6.159801e-01):3.087658e-01):1.384230e-01,((6:4.403884e-01,8:6.972130e-01):1.115277e+00,(49:1.028212e+00,((45:2.569544e-01,48:2.682910e-01):4.194708e-01,(53:1.273601e+00,(47:2.737484e-01,46:1.076451e-01):3.954954e-01):2.178397e-01):3.358572e-01):4.962977e-01):3.342332e-02):2.959405e-01,((((50:3.502839e-01,51:2.893469e-01):9.371175e-02,52:1.804092e-01):1.369697e+00,34:1.018998e+00):2.969694e-01,((11:1.098154e+00,(((12:9.474431e-01,26:9.442430e-01):1.811654e-01,(((13:1.992288e-01,(9:1.225795e-01,21:1.189634e-01):1.439654e-01):6.031958e-01,(16:6.867048e-01,(60:5.787278e-01,61:5.258562e-01):4.147905e-01):3.789534e-01):1.765005e-01,18:9.889861e-01):2.351086e-01):1.086249e-01,(((43:5.271996e-01,(44:7.561797e-01,54:7.796125e-01):9.824561e-02):8.468389e-01,(17:6.449782e-01,19:7.647498e-01):1.816034e-01):1.868302e-01,10:9.605991e-01):4.687998e-01):2.271694e-01):3.814732e-02,(24:8.537169e-01,((14:1.660078e-01,15:1.706557e-01):7.019610e-02,20:2.415899e-01):2.891119e-01):7.144154e-01):4.861571e-01):1.045054e-01):1.928059e-01):3.784244e-01):1.130645e+00):1.755950e-01):2.394857e-01):1.591390e-01,22:3.462310e-02,1:8.501424e-02);
   tree gen.8248000 = [&U] ((23:4.602847e-02,(7:6.531091e-01,(((2:7.454349e-02,39:4.526198e-03):4.183790e-01,40:2.057628e-01):5.070795e-01,((62:6.393192e-01,(((63:6.727362e-02,66:1.561789e-02):4.209051e-02,(65:2.151653e-01,59:8.489607e-02):1.254789e-01):5.172848e-01,((58:1.411851e-03,64:1.776263e-03):2.499303e-02,(56:3.204900e-02,57:3.262222e-02):9.480308e-03):2.771074e-01):5.480527e-02):1.027523e+00,((3:8.460927e-01,((((33:5.940715e-02,(29:6.067064e-02,(31:1.338680e-01,((28:3.490116e-03,32:4.930475e-03):8.653323e-02,27:1.441659e-01):7.472736e-03):3.099436e-02):2.421953e-02):3.024223e-03,30:7.427161e-02):8.292069e-01,((69:3.211191e-01,68:1.873026e-01):5.987435e-02,(67:2.263001e-01,70:1.643615e-01):3.818835e-01):5.959748e-01):1.003034e+00,(55:1.430784e+00,(4:2.080528e-02,5:8.999188e-02):5.185507e-01):5.672817e-01):7.478546e-02):3.616016e-01,((((11:1.172907e+00,(((12:1.011937e+00,26:1.008519e+00):1.934976e-01,(((13:2.690459e-01,(9:1.309236e-01,21:1.270614e-01):1.062982e-01):5.418247e-01,(16:7.334497e-01,(60:6.181226e-01,61:5.616520e-01):4.430259e-01):6.900970e-01):1.885152e-01,18:1.056308e+00):2.511128e-01):1.104927e-01,(((44:8.076539e-01,(43:6.308082e-01,54:8.326818e-01):1.020975e-01):8.441842e-01,10:1.025988e+00):2.117970e-01,(17:7.632587e-01,19:9.353282e-01):2.007130e-01):5.007116e-01):2.459366e-01):4.074406e-02,(24:9.118306e-01,((14:1.773082e-01,15:2.584341e-01):9.937767e-02,20:2.580353e-01):3.087922e-01):7.630467e-01):5.132074e-01,((51:3.041302e-01,(52:2.604215e-01,50:3.741282e-01):3.342178e-02):1.282092e+00,34:1.088363e+00):3.489058e-01):1.161617e-01,(((6:6.016611e-01,8:7.446732e-01):1.202286e+00,(((41:2.304506e-01,(35:2.098032e-01,42:2.586961e-01):8.855280e-02):5.875735e-01,38:3.515306e-02):1.030705e+00,((37:6.774750e-01,36:4.208794e-01):1.093855e-01,25:8.777933e-01):3.297839e-01):1.478457e-01):2.014863e-02,(49:1.098204e+00,((45:2.744456e-01,48:2.865540e-01):4.480248e-01,(53:1.360297e+00,(47:2.923828e-01,46:1.535737e-01):4.301352e-01):1.709191e-01):2.921673e-01):6.601064e-01):3.063905e-01):2.095874e-01):4.041843e-01):1.207609e+00):2.882329e-01):2.557878e-01):1.699719e-01,22:9.156830e-02,1:6.368898e-02);
   tree gen.8248500 = [&U] ((23:4.413279e-02,(7:5.756751e-01,(((2:2.526881e-02,39:4.142579e-03):2.889219e-01,40:1.813671e-01):4.469590e-01,((62:5.635201e-01,(((63:5.929751e-02,66:1.554263e-02):5.124240e-02,(65:2.202864e-01,59:7.483060e-02):1.256583e-01):4.559544e-01,((58:4.241131e-03,64:1.565665e-03):2.202980e-02,(56:2.824920e-02,57:4.938553e-02):3.128447e-02):2.442529e-01):9.036507e-02):9.056973e-01,(((3:7.798372e-01,(55:1.261147e+00,(4:6.536762e-02,5:4.848336e-02):6.904674e-01):5.000235e-01):6.895845e-02,((30:3.022644e-02,((29:5.347739e-02,((27:1.270733e-01,(28:3.169501e-03,32:4.345907e-03):7.299631e-02):2.880732e-03,31:1.179963e-01):4.132546e-02):1.867247e-02,33:5.336503e-02):5.121610e-03):7.504741e-01,(69:6.412885e-01,(68:1.409430e-01,(67:2.125471e-01,70:2.763760e-01):3.261818e-01):5.366468e-02):5.253147e-01):7.988117e-01):3.125606e-01,(((11:1.033845e+00,(((18:1.149133e+00,((13:1.738902e-01,(9:1.154010e-01,21:1.022127e-01):9.369522e-02):4.775847e-01,(16:6.464903e-01,(60:5.448366e-01,61:4.762399e-01):7.124288e-01):3.723790e-01):3.853894e-01):2.633155e-01,(12:8.919594e-01,26:8.989727e-01):1.705561e-01):2.240651e-01,((((43:5.560182e-01,54:6.233531e-01):2.072519e-01,44:6.982181e-01):7.440959e-01,10:9.363498e-01):2.410476e-01,(17:6.727651e-01,19:8.244336e-01):1.577396e-01):4.828840e-01):2.167778e-01):3.591335e-02,(24:8.037219e-01,((14:1.562862e-01,15:2.277936e-01):2.083383e-01,20:2.274420e-01):2.721811e-01):6.168344e-01):4.523604e-01,(((51:2.680718e-01,(52:2.295453e-01,50:3.363117e-01):6.830902e-02):1.130085e+00,34:1.078384e+00):2.743514e-01,(((49:9.679984e-01,((45:2.419067e-01,48:3.196217e-01):3.949060e-01,(53:1.199017e+00,(47:2.577173e-01,46:2.677456e-01):3.791374e-01):1.506546e-01):4.172290e-01):5.880285e-01,(6:5.386014e-01,8:6.563831e-01):1.059741e+00):1.956724e-02,(((41:2.031279e-01,(35:1.849284e-01,42:2.280245e-01):7.986778e-02):5.179095e-01,38:3.098524e-02):9.085028e-01,((37:5.971521e-01,36:3.709790e-01):9.641649e-02,25:4.922482e-01):4.548199e-01):3.452944e-01):2.658587e-01):9.990999e-02):6.271825e-02):1.359981e-01):1.064433e+00):2.540593e-01):2.236989e-01):1.366697e-01,22:8.279144e-02,1:6.179530e-02);
   tree gen.8249000 = [&U] ((23:2.574564e-02,((((39:3.086356e-02,2:3.183725e-02):3.742825e-01,40:1.700565e-01):3.029295e-01,((62:6.542117e-01,(((63:6.579483e-02,66:2.869422e-02):1.277263e-01,(59:6.768190e-02,65:1.837951e-01):5.253475e-02):4.209871e-01,((64:5.332369e-04,58:2.880046e-03):2.074852e-02,(57:5.417145e-02,56:2.389625e-02):8.640927e-03):4.727424e-01):1.913917e-01):8.394833e-01,((((34:6.113383e-01,(50:1.971055e-01,(52:2.467393e-01,51:3.872357e-01):3.541190e-02):1.714859e+00):3.512112e-01,((((12:7.645431e-01,26:8.544166e-01):1.793181e-01,((((60:6.344110e-01,61:4.846902e-01):4.721714e-01,16:9.462763e-01):2.724604e-01,((9:1.602763e-01,21:1.571118e-01):8.606568e-02,13:1.947206e-01):4.180655e-01):4.496009e-01,18:1.168439e+00):3.063118e-01):1.692961e-01,((24:6.942788e-01,((14:2.498025e-01,15:4.951488e-02):1.259490e-01,20:1.944542e-01):2.192423e-01):4.788402e-01,11:1.009491e+00):1.693771e-01):5.527367e-02,((17:7.037113e-01,19:6.357787e-01):3.730388e-01,(10:1.371771e+00,(44:5.140269e-01,(43:6.265036e-01,54:7.734922e-01):3.324631e-01):6.604990e-01):8.544359e-02):4.908377e-01):3.047298e-01):4.378955e-02,((((((47:2.204421e-01,46:2.765248e-01):7.235630e-01,53:6.730399e-01):1.281509e-01,(45:2.320483e-01,48:2.174769e-01):3.984011e-01):1.664470e-01,49:1.090888e+00):7.258226e-01,((25:5.753221e-01,(36:3.814124e-01,37:5.057007e-01):1.358931e-01):2.494046e-01,(38:2.195419e-01,(41:2.060586e-01,(42:3.988291e-01,35:2.393104e-01):1.024131e-01):2.074977e-01):5.025224e-01):4.449684e-01):9.661450e-02,(8:8.629176e-01,6:4.956440e-01):7.484397e-01):1.504002e-01):1.289576e-01,((3:8.491950e-01,((5:5.821198e-02,4:3.663000e-02):6.903473e-01,55:7.991561e-01):4.676073e-01):2.284228e-01,(((69:5.066439e-01,(67:8.585499e-02,70:1.555647e-01):8.036344e-02):7.580495e-02,68:1.597935e-01):8.862089e-01,(29:4.404111e-02,((33:3.770132e-02,30:5.693751e-02):1.793807e-02,((28:7.555578e-04,32:1.842804e-03):4.533177e-02,(31:6.193477e-02,27:1.954802e-01):5.843730e-03):1.809875e-02):9.708134e-03):7.239567e-01):1.202900e+00):2.818914e-01):2.418980e-01):8.462091e-01):3.283054e-01,7:4.006099e-01):4.691914e-01):1.324583e-01,22:1.143664e-01,1:7.363505e-02);
   tree gen.8249500 = [&U] (22:2.387496e-02,(((((39:5.146075e-02,2:1.429375e-02):4.303663e-01,40:1.612052e-01):3.158839e-01,((62:6.405161e-01,(((58:5.920412e-03,64:2.186268e-03):1.587270e-02,(56:2.336247e-02,57:5.728418e-02):1.985122e-02):3.564164e-01,((59:6.513421e-02,65:2.176017e-01):4.109446e-02,(63:1.174042e-01,66:1.146209e-02):1.540349e-01):4.525187e-01):2.979025e-01):7.625849e-01,(((51:2.295668e-01,50:3.173754e-01):2.048880e-01,52:1.627728e-01):1.552159e+00,(((((4:3.849648e-02,5:5.866341e-02):6.081416e-01,55:1.144359e+00):4.807720e-01,(((67:2.546256e-01,70:2.245935e-01):7.909541e-02,(69:4.854314e-01,68:1.519882e-01):1.542563e-01):1.014747e+00,(30:3.714602e-02,(33:5.074619e-02,(29:6.124468e-02,(31:9.116201e-02,(27:2.460979e-01,(32:4.589195e-03,28:1.229579e-02):1.036752e-01):2.956003e-02):6.816075e-02):3.831779e-02):2.202424e-02):1.275563e+00):7.814620e-01):7.900903e-02,3:9.624376e-01):3.586962e-01,(((34:1.319686e+00,(49:1.300345e+00,((48:3.591493e-01,45:2.553898e-01):4.331315e-01,((47:3.924127e-01,46:1.156601e-01):4.210839e-01,53:8.996328e-01):4.524971e-02):1.580534e-01):1.395103e+00):2.234697e-01,(((18:1.063371e+00,((16:9.937119e-01,(61:5.983032e-01,60:6.410134e-01):7.004876e-01):6.200974e-01,(13:1.530008e-01,(9:2.009011e-01,21:1.271683e-01):9.132215e-02):5.938083e-01):2.858977e-01):9.566013e-02,((((54:7.471855e-01,(44:1.021933e+00,43:7.172897e-01):8.311094e-02):7.976244e-01,(17:7.770718e-01,19:6.861314e-01):4.260290e-01):1.168996e-01,10:9.264032e-01):2.967513e-01,(26:7.451621e-01,12:1.026984e+00):1.562142e-01):1.041714e-01):1.597623e-01,((24:7.443111e-01,((14:1.311778e-01,15:1.615398e-01):1.425928e-01,20:2.871232e-01):1.240549e-01):9.308510e-01,11:1.041692e+00):1.217475e-01):2.689670e-01):1.565190e-01,((8:8.660489e-01,6:3.206645e-01):7.880339e-01,((25:5.919622e-01,(36:4.445945e-01,37:4.212341e-01):2.115568e-01):1.889794e-01,(38:1.899617e-01,(41:1.608327e-01,(35:4.245038e-01,42:4.230870e-01):1.070525e-01):1.941150e-01):9.485497e-01):4.055441e-01):1.535583e-01):2.079665e-01):1.743513e-01):4.403571e-01):1.004761e+00):2.965504e-01,7:6.114876e-01):2.620312e-01,23:5.927557e-02):2.205239e-01,1:1.236969e-01);
   tree gen.8250000 = [&U] ((23:4.427133e-02,(((40:2.368686e-01,(39:8.041770e-03,2:5.508409e-02):3.884115e-01):3.692323e-01,((((((((((42:3.078312e-01,35:2.985346e-01):1.546338e-01,41:1.601544e-01):1.464660e-01,38:1.645106e-01):8.223816e-01,((36:4.257435e-01,37:4.805853e-01):2.986908e-01,25:4.761545e-01):2.635993e-01):3.289535e-01,(((45:1.857328e-01,48:3.539737e-01):3.722247e-01,((46:1.769675e-01,47:2.628711e-01):2.928813e-01,53:8.149356e-01):1.397443e-01):5.012624e-01,49:6.397557e-01):1.127340e+00):1.112806e-01,(34:9.884111e-01,((50:2.081317e-01,52:3.244786e-01):2.288387e-02,51:2.908662e-01):1.642836e+00):3.278711e-01):1.447746e-01,(8:7.931438e-01,6:5.241582e-01):8.463318e-01):2.407815e-02,(((((10:8.394720e-01,(54:7.992124e-01,(44:6.883477e-01,43:9.642833e-01):1.879806e-01):4.238974e-01):1.787381e-01,(19:1.056420e+00,17:5.337323e-01):5.497614e-01):2.025187e-01,((((61:5.106833e-01,60:5.592524e-01):5.697824e-01,16:1.138250e+00):2.695140e-01,((9:2.625151e-01,21:1.382067e-01):8.985969e-02,13:1.228686e-01):4.606776e-01):7.151138e-01,18:1.085509e+00):3.611974e-01):1.886643e-01,11:1.444420e+00):3.482792e-02,((((15:7.411922e-02,14:1.494488e-01):1.217159e-01,20:2.854768e-01):1.101986e-01,24:6.930753e-01):6.297887e-01,(26:8.488744e-01,12:1.040421e+00):4.320236e-01):8.094923e-02):3.879574e-01):2.626847e-01,(62:8.129982e-01,(((65:2.324613e-01,59:4.146959e-02):3.174985e-02,(63:6.584921e-02,66:2.826599e-02):1.240154e-01):3.229077e-01,((64:3.341259e-03,(56:1.084571e-02,57:2.212125e-02):4.436427e-02):3.205072e-03,58:2.012940e-04):2.409413e-01):2.141342e-01):9.989512e-01):5.617852e-02,((((68:1.798169e-01,69:3.156802e-01):1.811468e-01,(70:3.592114e-01,67:1.846035e-01):2.300278e-01):9.744427e-01,((29:2.792261e-02,((32:1.585879e-03,28:3.635957e-02):4.849417e-02,(27:2.335367e-01,31:9.341035e-02):2.437783e-02):1.438859e-02):2.957535e-03,(33:3.798976e-02,30:6.382259e-02):2.436307e-02):9.494487e-01):8.931244e-01,(3:5.226536e-01,((5:9.089802e-03,4:1.068229e-01):6.403824e-01,55:1.342689e+00):2.783956e-01):2.191959e-01):2.528227e-01):7.974583e-01):5.084288e-01,7:4.972668e-01):1.838522e-01):1.273210e-01,22:3.169982e-02,1:7.600251e-02);
   tree gen.8250500 = [&U] (22:8.142494e-02,(23:1.049270e-01,(7:5.652049e-01,(((2:2.931144e-02,39:2.591544e-02):2.409153e-01,40:3.074073e-01):3.402200e-01,(((((55:8.883556e-01,(4:1.350386e-02,5:1.343951e-01):7.612329e-01):4.758531e-01,3:4.084096e-01):4.833724e-01,(((68:1.932046e-01,69:3.848794e-01):3.918334e-02,(70:2.498178e-01,67:3.345509e-01):1.355064e-01):1.255227e+00,(((31:1.223886e-01,(27:2.010829e-01,(32:1.259664e-02,28:3.584591e-04):7.049999e-02):1.226708e-02):3.100715e-02,(33:4.802882e-02,30:3.857743e-02):3.687097e-02):4.017692e-02,29:1.017227e-02):8.998999e-01):5.088533e-01):1.632425e-01,(((38:1.929482e-01,((35:2.716946e-01,42:2.280037e-01):8.596905e-02,41:1.685391e-01):8.999232e-02):7.708752e-01,(25:5.755173e-01,(36:3.603325e-01,37:5.571408e-01):1.626620e-01):1.592655e-01):5.076823e-01,((((((50:3.010960e-01,52:2.226796e-01):1.134505e-02,51:2.614568e-01):1.622473e+00,34:8.715033e-01):4.844801e-01,((((12:9.902644e-01,26:8.461373e-01):5.972564e-02,(((14:2.311386e-01,15:1.047060e-01):1.208046e-01,20:2.570429e-01):1.302188e-01,24:7.283957e-01):8.504143e-01):1.631905e-01,((((60:4.289728e-01,61:5.298150e-01):4.493178e-01,16:5.687253e-01):4.602098e-01,(13:2.188006e-01,(21:9.001030e-02,9:2.283948e-01):7.672775e-02):6.759778e-01):2.558439e-01,18:1.036638e+00):1.028845e-01):8.143533e-02,(11:1.127100e+00,((10:9.308439e-01,(17:4.114829e-01,19:1.030697e+00):5.365889e-01):2.940221e-01,((43:8.150521e-01,54:5.498251e-01):1.888024e-01,44:4.286854e-01):6.566321e-01):3.125347e-01):6.617723e-02):2.358707e-01):1.594776e-01,(((53:1.134165e+00,(46:1.858437e-01,47:1.830848e-01):3.165411e-01):3.275306e-01,(48:4.396548e-01,45:2.361719e-01):6.179907e-01):1.374355e-01,49:9.856512e-01):1.015393e+00):2.464124e-01,(8:7.672653e-01,6:5.573755e-01):9.102823e-01):4.789046e-02):1.768008e-01):2.489799e-01,(62:6.970089e-01,(((57:1.894958e-02,56:2.741759e-02):2.679236e-02,(64:2.731843e-03,58:6.273682e-03):8.700737e-03):2.546575e-01,((59:6.352291e-02,65:2.085085e-01):1.419360e-01,(63:6.711378e-02,66:3.650093e-02):7.250973e-02):3.948568e-01):2.102491e-01):1.153813e+00):6.113160e-01):4.997537e-01):1.544170e-01):1.362022e-01,1:5.142955e-02);
   tree gen.8251000 = [&U] (22:3.080171e-02,(((((39:3.028937e-02,2:1.340798e-02):4.036970e-01,40:1.893250e-01):4.123710e-01,((((((51:3.874990e-01,50:2.226003e-01):9.884524e-02,52:1.791811e-01):1.418117e+00,(8:8.314417e-01,6:2.833898e-01):9.170178e-01):6.809901e-03,((25:6.963870e-01,(36:5.264586e-01,37:3.434820e-01):1.691682e-01):2.972420e-01,(38:1.781900e-01,(41:1.508661e-01,(35:3.981978e-01,42:3.068948e-01):1.004186e-01):3.288658e-01):8.897692e-01):3.605998e-01):1.023277e-01,(34:1.245457e+00,((49:1.219764e+00,((48:2.862776e-01,45:1.941992e-01):4.390226e-01,((47:2.864572e-01,46:1.768152e-01):3.619015e-01,53:8.438836e-01):1.992015e-01):3.707494e-01):1.041041e+00,((((24:6.525763e-01,((14:1.534962e-01,15:1.575148e-01):1.181609e-01,20:2.019723e-01):2.482095e-01):8.722078e-01,11:9.771398e-01):1.142030e-01,(26:6.931062e-01,12:9.633429e-01):1.496462e-01):2.471600e-01,((18:8.314582e-01,((16:9.321328e-01,(61:3.148260e-01,60:6.012906e-01):5.742390e-01):3.634256e-01,(13:1.229712e-01,(9:2.492872e-01,21:7.020085e-02):7.854263e-02):5.565160e-01):3.564845e-01):1.490461e-01,((17:6.019449e-01,19:7.418048e-01):5.900255e-01,(((44:7.184908e-01,43:6.728401e-01):2.636619e-01,54:7.898086e-01):5.325886e-01,10:9.508427e-01):2.510536e-01):3.087471e-01):2.824688e-01):8.566023e-02):4.529691e-02):2.313847e-01):2.458549e-01,(((((4:2.281057e-02,5:5.502811e-02):5.704558e-01,55:1.022266e+00):4.823870e-01,(((69:4.528866e-01,68:1.474837e-01):1.574693e-01,(67:1.805776e-01,70:1.648578e-01):1.203127e-01):4.586428e-01,((29:5.288794e-02,(27:2.602046e-01,(31:6.515668e-02,(32:4.831434e-03,28:1.764303e-02):5.882721e-02):5.852560e-04):2.189106e-02):5.742275e-02,(33:3.641528e-02,30:5.995708e-02):1.172177e-02):6.133906e-01):7.504544e-01):4.398555e-02,3:9.027964e-01):3.565338e-01,(62:6.008241e-01,(((58:2.507044e-03,64:7.684961e-03):2.180977e-02,(56:4.142822e-02,57:6.135060e-02):1.761787e-02):3.596507e-01,((59:4.964522e-02,65:1.964475e-01):3.123317e-02,(63:8.945295e-02,66:2.052394e-02):8.540653e-02):3.147586e-01):3.601274e-01):1.111619e+00):1.766743e-01):9.319362e-01):2.647158e-01,7:6.542419e-01):2.435485e-01,23:5.056180e-02):1.184236e-01,1:7.085428e-02);
   tree gen.8251500 = [&U] ((23:1.302162e-01,(((40:3.328534e-01,(39:2.083726e-02,2:5.164911e-02):2.799687e-01):3.523834e-01,(((62:8.084906e-01,(((65:2.311725e-01,59:5.691218e-02):7.896637e-02,(63:5.273465e-02,66:2.810927e-02):1.317906e-01):2.922409e-01,((64:3.699376e-03,58:2.509042e-03):2.525662e-02,(56:2.548189e-02,57:3.067473e-02):2.264059e-02):3.411021e-01):1.469933e-01):8.379947e-01,(((11:1.434040e+00,(((10:9.218036e-01,((43:7.774471e-01,44:4.483713e-01):9.082074e-02,54:6.564836e-01):6.639703e-01):1.523436e-01,(19:7.152829e-01,17:7.824312e-01):6.865159e-01):1.624466e-01,((((61:5.078518e-01,60:4.473132e-01):7.838894e-01,16:5.713534e-01):6.879952e-01,((9:1.556076e-01,21:1.942922e-01):1.932348e-02,13:2.466295e-01):5.077127e-01):2.616394e-01,18:1.022997e+00):2.615244e-01):8.559742e-02):9.639571e-02,((((15:1.048129e-01,14:2.423976e-01):5.610954e-02,20:2.838940e-01):9.836860e-02,24:6.853569e-01):1.071188e+00,(26:6.308774e-01,12:1.034652e+00):1.820728e-01):6.459999e-02):3.311862e-01,((8:5.857135e-01,6:4.426972e-01):1.569866e+00,((((((42:3.061245e-01,35:2.968794e-01):1.067940e-01,41:1.748801e-01):1.392867e-01,38:1.635985e-01):8.178219e-01,((36:4.233830e-01,37:6.407952e-01):1.904484e-01,25:5.019246e-01):1.758590e-01):2.638142e-01,(((45:1.643790e-01,48:4.009180e-01):6.066258e-01,((46:1.759863e-01,47:2.614136e-01):4.145371e-01,53:8.929037e-01):8.593445e-02):1.442005e-01,49:1.297861e+00):7.146187e-01):1.646081e-01,(34:1.130766e+00,((51:2.925957e-01,52:3.366886e-01):2.509334e-02,50:2.226503e-01):1.561201e+00):2.381103e-01):6.635899e-02):7.516651e-02):2.727831e-01):3.255573e-02,((((69:3.724989e-01,68:2.856843e-01):8.061620e-02,(70:3.227975e-01,67:2.301358e-01):2.838969e-01):9.690399e-01,((29:1.008907e-01,((27:1.946163e-01,31:4.303864e-02):4.549866e-02,(32:1.992349e-03,28:4.343673e-03):8.853979e-02):2.145830e-02):3.325495e-03,(33:4.038285e-02,30:6.346873e-02):2.422799e-02):6.987564e-01):5.249783e-01,(3:5.197558e-01,((5:7.514777e-02,4:4.942713e-02):6.438301e-01,55:1.335244e+00):2.454413e-01):2.078271e-01):4.183657e-01):8.676358e-01):5.952542e-01,7:4.945097e-01):1.648641e-01):1.229349e-01,22:4.331851e-02,1:3.560319e-02);
   tree gen.8252000 = [&U] (22:3.979738e-02,((7:7.262802e-01,(((2:5.132685e-02,39:1.332574e-02):2.601147e-01,40:2.319523e-01):2.388011e-01,((((3:9.262252e-01,((4:4.049547e-02,5:6.688139e-02):6.540598e-01,55:1.304797e+00):3.612049e-01):1.709084e-01,((33:4.872180e-02,(30:5.267055e-02,(((27:2.042631e-01,(32:2.032044e-03,28:2.747932e-03):1.039579e-01):3.190049e-02,31:1.019521e-01):5.167310e-02,29:6.571279e-02):5.212607e-02):3.341345e-02):5.358713e-01,(69:1.370396e-01,((70:3.100578e-01,67:2.114575e-01):1.338865e-01,68:1.985296e-01):8.187131e-02):7.020453e-01):8.136525e-01):6.322025e-02,(((34:8.325943e-01,((50:2.833466e-01,52:3.545217e-01):1.591589e-02,51:3.509235e-01):1.796182e+00):3.671922e-01,(((((48:2.744315e-01,45:2.594109e-01):3.310184e-01,((46:1.275609e-01,47:2.231468e-01):3.209561e-01,53:8.709317e-01):2.509419e-01):2.876631e-01,49:9.073301e-01):6.048421e-01,((25:6.219340e-01,(36:4.376299e-01,37:5.159375e-01):2.023232e-01):3.670448e-01,(38:1.548380e-01,((42:2.285470e-01,35:3.041743e-01):1.265756e-01,41:2.082560e-01):2.376089e-01):5.607682e-01):2.071900e-01):1.444597e-01,(8:8.409198e-01,6:6.903814e-01):5.530387e-01):2.524852e-01):5.742575e-02,((((14:1.504135e-01,15:1.934070e-01):1.562410e-01,20:3.699407e-01):1.077126e-01,24:6.806899e-01):6.665757e-01,((((12:7.175151e-01,26:9.480781e-01):7.638300e-02,(18:1.212085e+00,((21:8.189958e-02,(9:1.375120e-01,13:3.011844e-01):7.971074e-03):6.543408e-01,((61:6.426828e-01,60:3.409414e-01):3.690006e-01,16:9.830815e-01):1.325921e-01):3.580336e-01):1.937090e-01):6.351060e-02,(10:1.069358e+00,(((43:5.597736e-01,54:9.286766e-01):4.096136e-01,44:5.458894e-01):8.393082e-01,(17:6.876033e-01,19:8.203393e-01):3.744703e-01):5.322136e-02):5.599033e-01):1.057089e-01,11:1.151290e+00):4.116855e-02):2.638510e-01):8.477431e-02):3.983725e-01,((((59:3.267905e-02,65:2.345410e-01):6.987914e-02,(66:2.904479e-02,63:8.856743e-02):1.710605e-01):3.403433e-01,((58:1.707840e-02,64:2.027021e-03):1.407688e-02,(57:4.020618e-02,56:1.697482e-02):1.671147e-02):3.721548e-01):4.264690e-01,62:3.553634e-01):5.709806e-01):1.193669e+00):4.173114e-01):1.334483e-01,23:1.002999e-01):8.768518e-02,1:6.521074e-02);
   tree gen.8252500 = [&U] ((23:4.255529e-02,(((40:2.080438e-01,(39:2.177552e-02,2:2.565424e-02):2.809298e-01):3.978296e-01,((62:8.448952e-01,(((65:2.404197e-01,59:7.500997e-02):7.094866e-02,(63:5.501588e-02,66:2.465168e-02):5.528492e-02):3.038325e-01,((64:6.600726e-04,58:2.785692e-03):1.404598e-02,(56:2.662929e-02,57:3.480741e-02):1.756932e-02):4.213134e-01):1.905170e-01):7.774695e-01,(((((68:2.494285e-01,69:4.001449e-01):5.700242e-02,(70:3.373324e-01,67:2.404983e-01):9.685570e-02):1.165816e+00,((29:4.973402e-02,((27:2.033795e-01,31:7.224993e-02):5.432450e-02,(32:6.064378e-03,28:1.287644e-02):6.005495e-02):5.638552e-02):8.344252e-03,(30:4.889237e-02,33:4.109120e-02):2.186007e-02):6.539104e-01):6.596529e-01,(3:5.919461e-01,((5:9.907007e-02,4:5.866258e-02):5.581607e-01,55:1.113462e+00):6.809025e-01):2.171851e-01):5.015754e-01,((((((19:7.694727e-01,17:8.176625e-01):2.524748e-01,(((43:8.124539e-01,54:9.177459e-01):3.646323e-01,44:3.665237e-01):6.938675e-01,10:1.235940e+00):2.275678e-01):1.910811e-01,((((61:3.257953e-01,60:5.412761e-01):5.118747e-01,16:5.970803e-01):4.209480e-01,((9:1.487283e-01,13:2.577347e-01):1.366634e-02,21:1.950214e-01):5.356358e-01):5.610685e-01,18:1.217116e+00):1.128773e-01):2.120736e-01,11:9.340538e-01):1.047304e-01,((((15:8.974832e-02,14:1.956525e-01):1.884043e-01,20:2.119268e-01):2.162255e-01,24:7.162170e-01):7.660864e-01,(26:6.592845e-01,12:1.081240e+00):1.443217e-01):1.145991e-01):3.561932e-01,((((((42:3.199086e-01,35:2.088667e-01):1.116027e-01,41:1.534676e-01):2.490071e-01,38:1.422272e-01):8.546467e-01,((36:4.424470e-01,37:6.696489e-01):1.524970e-01,25:5.245252e-01):1.837776e-01):3.319938e-01,((8:5.893007e-01,6:4.626309e-01):7.218784e-01,(((45:2.121216e-01,48:2.432215e-01):5.691616e-01,((46:1.839106e-01,47:1.935144e-01):5.461671e-01,53:9.651230e-01):1.262066e-01):2.489814e-01,49:1.319086e+00):9.240328e-01):7.415128e-02):3.259434e-01,(34:1.181682e+00,((51:3.070847e-01,50:1.705698e-01):5.981942e-02,52:3.436613e-01):1.176263e+00):2.488319e-01):1.448236e-01):1.722401e-01):3.259382e-02):9.067037e-01):5.597575e-01,7:5.167764e-01):2.555067e-01):2.362729e-01,22:6.652210e-02,1:4.638276e-02);
   tree gen.8253000 = [&U] (22:4.917244e-02,(((((39:2.005261e-02,2:2.057494e-02):3.367356e-01,40:2.593263e-01):2.608843e-01,(((((((68:1.581357e-01,(67:2.937055e-01,70:1.312789e-01):9.742504e-02):1.157211e-01,69:3.461837e-01):5.707804e-01,(29:5.180745e-02,(((27:2.657664e-01,(32:1.530364e-02,28:1.349234e-02):5.270425e-02):6.400672e-04,31:1.211113e-01):1.489600e-01,(33:2.867872e-02,30:2.679656e-02):5.755377e-03):2.618421e-02):6.845085e-01):7.845374e-01,3:5.271486e-01):2.256877e-02,((4:7.999056e-02,5:3.072670e-02):5.184857e-01,55:1.096419e+00):3.651064e-01):2.944077e-01,((((25:4.295446e-01,(36:4.289542e-01,37:6.012885e-01):1.450397e-01):2.141684e-01,(38:1.325666e-02,(41:1.586195e-01,(35:3.430311e-01,42:2.385605e-01):1.429726e-01):4.696672e-01):8.494784e-01):4.806734e-01,(8:9.063851e-01,6:1.668492e-01):1.212872e+00):1.064105e-01,((52:1.883451e-01,(51:1.828786e-01,50:2.509489e-01):1.063765e-01):1.653434e+00,((34:1.335799e+00,(49:1.308242e+00,((48:2.947975e-01,45:2.082858e-01):2.843025e-01,((47:3.072359e-01,46:1.294131e-01):3.561510e-01,53:9.050963e-01):1.988850e-01):2.351563e-01):8.123223e-01):1.930173e-02,((24:6.999121e-01,((14:1.582662e-01,15:1.119155e-01):1.624062e-01,20:1.551176e-01):1.334167e-01):8.280673e-01,((((17:7.243161e-01,19:7.956130e-01):3.874318e-01,((44:7.706079e-01,(54:7.328024e-01,43:7.248591e-01):3.278124e-01):7.642599e-01,10:7.963822e-01):1.967173e-01):3.311427e-01,(18:1.050434e+00,((26:6.988288e-01,12:1.114577e+00):2.129490e-01,((16:1.001425e+00,(61:5.657039e-01,60:5.832039e-01):6.988677e-01):3.452229e-01,(13:1.318912e-01,(9:1.378307e-01,21:1.164312e-01):1.747528e-01):6.132023e-01):3.441029e-01):6.807858e-02):4.472945e-02):1.228876e-01,11:1.278198e+00):1.189109e-01):1.295037e-01):1.049224e-01):2.196176e-01):1.929784e-01):2.965752e-01,(62:6.444060e-01,(((57:3.893105e-02,56:8.043432e-03):9.441136e-03,(58:3.055516e-03,64:1.496782e-02):2.864081e-02):3.643638e-01,((59:3.834945e-02,65:2.504843e-01):2.786203e-02,(63:6.950982e-02,66:1.643745e-02):1.412164e-01):3.738205e-01):3.862500e-01):5.867793e-01):1.064084e+00):3.951110e-01,7:5.879891e-01):2.017985e-01,23:9.650579e-02):5.911314e-02,1:7.028022e-02);
   tree gen.8253500 = [&U] (22:6.430459e-02,((7:7.680667e-01,(((2:5.427993e-02,39:1.535972e-02):2.750804e-01,40:2.452977e-01):2.525405e-01,(((3:5.891550e-01,((((33:2.284886e-02,30:5.388400e-02):2.168094e-03,(((27:1.595169e-01,(32:3.736941e-03,28:4.137593e-03):9.409641e-02):2.888874e-02,31:1.078179e-01):2.974931e-02,29:4.264461e-02):1.081679e-01):5.861900e-01,((70:3.170144e-01,67:1.627668e-01):3.005712e-01,(69:3.117217e-01,68:9.900610e-02):1.674068e-01):7.085215e-01):1.193240e+00,((4:4.655376e-02,5:6.588721e-02):7.718212e-01,55:1.379868e+00):2.200279e-01):7.687458e-02):4.600806e-01,((((25:6.577169e-01,(36:3.794360e-01,37:5.456219e-01):1.858892e-01):5.848563e-01,(38:1.637466e-01,((42:2.416965e-01,35:1.846026e-01):1.968733e-01,41:2.366185e-01):1.901938e-01):7.213892e-01):2.622506e-01,((((48:2.902209e-01,45:2.465876e-01):4.424220e-01,((46:1.349001e-01,47:1.584173e-01):3.685950e-01,53:7.077288e-01):1.097904e-01):3.605671e-01,49:9.613966e-01):8.512328e-01,(8:6.787744e-01,6:3.845738e-01):5.848577e-01):8.527439e-02):2.278199e-01,((34:1.167300e+00,(51:3.711138e-01,(52:3.232196e-01,50:2.919249e-01):7.741072e-03):1.593368e+00):4.111493e-01,((((13:1.903476e-01,(21:7.610471e-02,9:1.515693e-01):8.881527e-02):7.799203e-01,((61:5.598753e-01,60:3.605575e-01):3.525074e-01,16:1.039643e+00):6.709258e-01):1.682571e-01,18:9.368639e-01):2.895592e-01,((((((14:1.590675e-01,15:1.354928e-01):1.566975e-01,20:2.641629e-01):3.191479e-01,24:8.161844e-01):7.125760e-01,11:9.235980e-01):1.117948e-01,(12:8.668157e-01,26:1.002626e+00):8.494304e-02):2.899608e-01,(10:8.533779e-01,(((43:5.919801e-01,54:8.476196e-01):1.952720e-01,44:5.772972e-01):9.801915e-01,(17:9.050663e-01,19:5.476702e-01):5.846385e-01):3.040811e-01):1.377512e-01):3.168674e-02):3.183786e-01):1.108815e-01):2.992764e-01):4.506125e-01,((((59:3.455923e-02,65:2.360687e-01):8.748376e-02,(66:3.071588e-02,63:7.869379e-02):1.382154e-01):3.766627e-01,((58:5.792485e-04,64:5.412628e-03):1.212190e-02,(57:4.251944e-02,56:4.064127e-02):1.668488e-02):3.477964e-01):5.304872e-01,62:3.758092e-01):9.196878e-01):5.181377e-01):3.320345e-01):1.854527e-01,23:1.060707e-01):6.699139e-02,1:8.638666e-02);
   tree gen.8254000 = [&U] ((23:6.229533e-02,(((40:2.927834e-01,(39:3.537604e-02,2:3.180149e-02):3.356819e-01):4.215996e-01,(((((8:7.305085e-01,6:5.871272e-01):9.136893e-01,(((45:4.302831e-01,48:4.003262e-01):6.416946e-01,((46:1.441654e-01,47:2.398842e-01):3.335494e-01,53:9.270446e-01):1.296298e-01):1.285332e-01,49:1.180605e+00):1.200755e+00):7.427137e-02,((((42:3.965648e-01,35:2.906964e-01):1.531367e-01,41:2.478083e-01):2.903467e-01,38:2.479244e-01):1.059436e+00,((36:5.246361e-01,37:1.010159e+00):3.118304e-01,25:8.137411e-01):3.591260e-01):6.233023e-01):2.374000e-01,(((((((61:4.038620e-01,60:8.638389e-01):6.345297e-01,16:7.401522e-01):5.218152e-01,((21:7.576100e-02,9:1.843664e-01):9.809659e-02,13:2.032381e-01):4.403572e-01):5.574862e-01,(((((54:9.124216e-01,44:6.547167e-01):8.460460e-02,43:8.980048e-01):1.070097e+00,(19:7.975380e-01,17:5.830483e-01):3.372343e-01):2.381098e-01,10:1.532095e+00):1.731960e-01,18:1.508760e+00):1.125382e-01):2.260630e-01,(26:8.228394e-01,12:1.123267e+00):3.024910e-01):1.550976e-01,((((15:1.580367e-01,14:2.425346e-01):1.383355e-01,20:4.045026e-01):1.311415e-01,24:8.878364e-01):9.801420e-01,11:1.159486e+00):1.694335e-01):4.224902e-01,(34:1.464836e+00,(50:2.137205e-01,(52:2.459480e-01,51:3.687920e-01):1.092456e-02):1.516400e+00):3.975946e-01):6.140296e-02):4.353481e-01,((62:1.047348e+00,(((65:2.308773e-01,59:9.298380e-02):7.620301e-02,(63:1.230516e-01,66:2.817232e-02):1.113747e-01):3.766365e-01,((64:8.345191e-04,58:7.779692e-03):2.427557e-02,(56:3.396446e-02,57:4.314794e-02):2.199807e-02):5.222682e-01):2.231576e-01):1.204134e+00,((((68:4.205421e-01,69:4.960272e-01):9.274289e-02,(70:3.451002e-01,67:2.981264e-01):5.935871e-02):8.331146e-01,(((30:4.032165e-02,33:9.187267e-02):2.675461e-02,29:1.024862e-01):6.187740e-04,(((32:7.517518e-03,28:2.346863e-02):7.980765e-02,27:2.856996e-01):3.315560e-02,31:8.594397e-02):4.090687e-02):7.763913e-01):1.238382e+00,(3:7.337877e-01,((5:1.228091e-01,4:2.906298e-02):6.919067e-01,55:1.380268e+00):8.440598e-01):1.525502e-01):3.641058e-01):1.495898e-02):9.725617e-01):4.028255e-01,7:6.053906e-01):3.167311e-01):1.392838e-01,22:8.246207e-02,1:6.273959e-02);
   tree gen.8254500 = [&U] ((23:1.364106e-01,(((40:2.593636e-01,(39:3.133804e-02,2:6.209938e-02):2.973655e-01):5.038261e-01,((62:9.277988e-01,(((65:2.045238e-01,59:8.237017e-02):6.750483e-02,(63:7.440427e-02,66:2.495660e-02):1.457142e-01):3.783509e-01,((64:7.392630e-04,58:2.990530e-03):2.150464e-02,(56:4.328434e-02,57:2.110841e-02):8.519072e-03):3.546289e-01):2.019032e-01):1.066689e+00,((((((8:6.471246e-01,6:5.076505e-01):8.045490e-01,((((42:3.512990e-01,35:2.575149e-01):1.356569e-01,41:2.195222e-01):2.572051e-01,38:5.015483e-02):9.385071e-01,((36:4.647516e-01,37:8.948541e-01):1.908140e-01,25:7.208567e-01):3.670290e-01):5.521556e-01):8.712723e-02,((((((((54:7.847493e-01,44:5.799842e-01):7.892881e-02,43:7.955021e-01):9.810732e-01,((19:7.428131e-01,17:5.232027e-01):3.360041e-01,10:1.193306e+00):2.047078e-01):1.733572e-01,18:1.336543e+00):3.787492e-01,((((61:5.907415e-01,60:7.652361e-01):4.166780e-01,16:6.556676e-01):4.622526e-01,(13:1.755344e-01,(9:1.644605e-01,21:6.421569e-02):3.157822e-02):3.957020e-01):4.938520e-01,(26:7.289165e-01,12:9.950515e-01):2.582839e-01):1.965746e-01):1.483203e-01,((((15:1.587607e-01,14:2.148505e-01):1.120602e-01,20:3.583307e-01):1.426328e-01,24:7.864944e-01):8.682638e-01,11:1.027137e+00):1.500935e-01):3.742651e-01,(34:1.297632e+00,(50:1.893254e-01,(52:2.178743e-01,51:3.266962e-01):4.537303e-03):1.205404e+00):1.749571e-01):3.899618e-02,((45:3.183668e-01,48:3.546310e-01):5.684484e-01,(49:1.045845e+00,((46:1.277096e-01,47:2.330456e-01):6.070112e-01,53:9.578571e-01):1.230895e-01):7.455576e-02):1.030002e+00):1.129699e-01):2.700913e-01,3:6.633908e-01):1.364102e-02,((5:6.689772e-02,4:2.574559e-02):6.129291e-01,55:1.222718e+00):7.706980e-01):1.431180e-01,((68:1.277181e-01,((70:4.525068e-01,67:2.319543e-01):7.325481e-02,69:4.394083e-01):7.494285e-02):8.036884e-01,((30:1.210384e-01,33:8.138587e-02):5.188767e-03,(29:1.076740e-01,(((32:2.726242e-02,28:2.078981e-02):7.449411e-02,27:2.530884e-01):2.069440e-02,31:7.613390e-02):3.523911e-02):5.467622e-04):6.877702e-01):1.097027e+00):3.178527e-01):8.831380e-01):3.568450e-01,7:5.362884e-01):2.805778e-01):1.083505e-01,22:7.304945e-02,1:2.611476e-02);
   tree gen.8255000 = [&U] ((23:1.580783e-02,(7:5.215534e-01,(((62:7.303469e-01,(((64:1.240318e-03,58:1.248573e-02):8.386684e-03,(57:2.860419e-02,56:1.470742e-02):3.314860e-02):3.922877e-01,((65:1.859520e-01,59:4.150798e-02):8.195425e-02,(63:8.832466e-02,66:5.211181e-02):1.307783e-01):3.344316e-01):3.878904e-01):6.996782e-01,((((55:1.186907e+00,(5:9.026656e-02,4:1.729888e-02):7.882424e-01):4.716185e-01,3:5.611891e-01):1.298633e-01,((33:1.866787e-02,(30:2.864918e-02,(29:2.476343e-02,((28:6.264407e-03,32:9.418342e-03):9.951380e-02,(27:2.256388e-01,31:6.471250e-02):2.781286e-02):6.761272e-02):2.460808e-02):2.233849e-02):1.021359e+00,((67:2.279014e-01,70:3.421561e-01):1.217500e-01,(69:4.993981e-01,68:1.794800e-01):1.601195e-01):1.121989e+00):5.449863e-01):1.782692e-01,((((53:9.080008e-01,((47:3.520532e-01,46:1.517562e-01):3.218481e-01,(45:2.117219e-01,48:3.697225e-01):4.733259e-01):1.151344e-02):4.108710e-01,49:6.453979e-01):6.589065e-01,((8:6.472960e-01,6:3.383470e-01):9.562684e-01,((38:1.735906e-01,(41:3.430592e-01,(35:2.911606e-01,42:3.399263e-01):1.555507e-01):1.501870e-01):7.553807e-01,(25:5.661996e-01,(37:8.722925e-01,36:4.356326e-01):1.623204e-01):5.144184e-01):1.342595e-01):1.161606e-01):1.648099e-01,((34:6.364640e-01,((52:1.788294e-01,51:3.489352e-01):2.277043e-02,50:2.611065e-01):1.460676e+00):6.502484e-01,(((((((21:1.980594e-01,13:2.835944e-01):1.280233e-01,9:7.949600e-02):9.817273e-01,(16:8.228994e-01,(61:3.253699e-01,60:7.461398e-01):6.115267e-01):2.341268e-01):3.861487e-01,18:8.278449e-01):3.838692e-01,(26:7.556691e-01,12:7.971728e-01):8.375711e-02):5.113248e-02,(10:9.436704e-01,((19:6.297822e-01,17:5.485768e-01):3.118377e-01,(54:7.532278e-01,(43:8.306887e-01,44:5.843114e-01):8.207369e-02):7.139431e-01):1.043616e-01):5.196483e-01):1.027123e-01,(11:1.130255e+00,(24:5.773358e-01,((15:1.873755e-01,14:2.055661e-01):2.010517e-01,20:2.478329e-01):2.333440e-01):6.499470e-01):1.020740e-01):1.860354e-01):2.679661e-01):3.329964e-01):1.177254e-01):9.097980e-01,(40:1.685913e-01,(2:4.216146e-02,39:4.504133e-02):2.871442e-01):3.758579e-01):2.916654e-01):3.784515e-01):1.524369e-01,22:8.553323e-02,1:6.334443e-02);
   tree gen.8255500 = [&U] (22:4.385561e-02,(((((39:7.510441e-03,2:4.170854e-02):3.436420e-01,40:2.068988e-01):4.824957e-01,(((3:5.884732e-01,((4:7.420375e-02,5:4.682911e-02):1.005858e+00,55:1.070014e+00):2.424221e-01):2.206880e-01,((8:8.022372e-01,6:2.208903e-01):1.073325e+00,(((49:7.253425e-01,((48:2.314425e-01,45:1.682774e-01):5.667589e-01,((47:2.611110e-01,46:1.638788e-01):3.498917e-01,53:1.014788e+00):1.272120e-01):3.497650e-01):1.275643e+00,((((20:2.771377e-01,(14:2.189278e-01,15:1.618350e-01):7.776621e-02):2.631587e-01,24:6.433523e-01):4.797533e-01,((((((16:5.256919e-01,(61:3.047813e-01,60:5.410128e-01):5.753706e-01):4.069887e-01,(13:1.641291e-01,(9:2.074802e-01,21:1.020718e-01):1.425115e-01):5.356173e-01):3.516681e-01,18:9.584225e-01):2.343805e-01,((17:6.995151e-01,19:4.812841e-01):3.666497e-01,((43:7.040941e-01,(44:6.224754e-01,54:6.927434e-01):6.226121e-02):1.154429e+00,10:9.588194e-01):1.001293e-01):3.080375e-01):1.564324e-01,(26:6.482729e-01,12:9.560248e-01):2.329108e-01):5.623423e-02,11:1.063300e+00):1.805784e-01):2.770186e-01,(52:2.147334e-01,(51:4.010031e-01,50:2.210899e-01):1.315473e-01):1.471379e+00):4.671086e-02):1.768393e-01,(((25:3.872649e-01,(36:4.194151e-01,37:5.577891e-01):1.360830e-01):1.986747e-01,(38:1.389275e-01,(41:2.342799e-01,(35:3.029249e-01,42:3.640754e-01):9.970367e-02):2.179732e-01):8.087897e-01):4.944221e-01,34:1.519071e+00):3.983131e-02):1.461784e-01):1.993522e-01):6.345328e-02,((62:6.057083e-01,(((57:4.392058e-02,56:1.607299e-02):1.758866e-02,(58:3.992501e-03,64:2.999821e-03):1.579664e-02):3.089917e-01,((59:5.705020e-02,65:2.149942e-01):5.776262e-02,(63:7.958244e-02,66:2.161093e-02):1.064913e-01):3.920933e-01):1.323446e-01):8.146582e-01,(((69:3.063955e-01,68:7.686073e-02):9.889864e-02,(67:2.670996e-01,70:4.474965e-01):4.037866e-02):7.305792e-01,(33:1.169780e-02,((((27:1.323223e-01,31:8.451501e-02):1.846963e-02,(32:7.438336e-03,28:6.097191e-04):6.212283e-02):2.843718e-02,29:2.635641e-02):2.994202e-02,30:7.564383e-02):3.621798e-02):8.286488e-01):6.159949e-01):3.441896e-01):1.092017e+00):3.779644e-01,7:5.559714e-01):2.633595e-01,23:1.133614e-01):5.878666e-02,1:6.774744e-02);
   tree gen.8256000 = [&U] (22:4.285420e-02,(((((39:7.338945e-03,2:4.075616e-02):3.357952e-01,40:2.021744e-01):3.629333e-01,(((3:5.750358e-01,((4:3.349356e-02,5:4.575980e-02):5.526227e-01,55:1.045581e+00):2.368866e-01):5.906870e-01,((((25:3.784220e-01,(36:4.104523e-01,37:5.450524e-01):2.360935e-01):2.072070e-01,(38:1.357552e-01,(41:2.192628e-01,(35:2.960078e-01,42:3.557619e-01):3.526923e-02):2.129959e-01):7.903215e-01):4.831323e-01,34:1.484384e+00):6.605763e-02,(((((((10:1.020849e+00,(((44:5.844229e-01,43:6.880166e-01):6.008618e-02,54:6.769250e-01):1.128069e+00,(17:6.835421e-01,19:4.702943e-01):3.009091e-01):1.753360e-01):3.320377e-01,(((16:6.845618e-01,(61:3.419004e-01,60:5.286591e-01):5.851292e-01):4.065023e-01,(13:1.603813e-01,(9:2.027425e-01,21:9.974105e-02):1.392573e-01):5.233869e-01):3.632037e-01,(26:6.253747e-01,12:9.341946e-01):2.128847e-01):1.540436e-01):1.438326e-01,18:9.365375e-01):1.992505e-01,11:1.039021e+00):7.731242e-02,(52:2.098301e-01,(51:3.690458e-01,50:2.435136e-01):9.913914e-02):1.437781e+00):1.327116e-01,((49:7.087797e-01,((48:2.261577e-01,45:3.113559e-01):3.980631e-01,((47:2.551487e-01,46:1.601367e-01):3.419021e-01,53:9.916165e-01):1.243072e-01):3.535620e-01):1.277386e+00,((20:3.679904e-01,(14:2.139287e-01,15:1.203298e-01):1.032789e-01):1.296342e-01,24:6.286617e-01):4.687985e-01):3.029593e-01):1.354483e-01,(8:8.063920e-01,6:2.158464e-01):1.048817e+00):1.428405e-01):1.633891e-01):5.906624e-02,((62:5.918773e-01,(((57:4.291768e-02,56:1.715887e-02):1.476274e-02,(58:1.095311e-03,64:2.931322e-03):1.543593e-02):3.019361e-01,((59:5.574749e-02,65:2.100849e-01):8.369355e-02,(63:7.776523e-02,66:2.464705e-02):1.040597e-01):3.831401e-01):1.170542e-01):7.960560e-01,(((69:2.993991e-01,68:7.510567e-02):3.790046e-02,(67:2.610006e-01,70:2.252041e-01):6.897147e-02):7.138970e-01,((30:7.391655e-02,(((27:2.285842e-01,(32:1.642159e-02,28:5.957966e-04):6.616022e-02):1.975673e-02,31:9.424948e-02):3.713331e-02,29:2.575458e-02):3.553470e-02):3.516436e-02,33:1.116907e-02):7.927682e-01):7.266436e-01):1.866715e-01):1.006859e+00):3.836468e-01,7:5.432761e-01):2.573459e-01,23:1.107729e-01):5.744430e-02,1:6.620047e-02);
   tree gen.8256500 = [&U] (22:6.394809e-02,((7:6.121872e-01,(((2:4.258972e-02,39:2.050991e-02):2.877614e-01,40:1.060893e-01):4.951744e-01,(((((34:1.474911e+00,((52:1.820079e-01,51:3.006056e-01):2.928188e-02,50:2.705490e-01):1.313093e+00):2.439631e-01,((((((13:1.608556e-01,(21:1.387139e-01,9:2.137301e-01):1.054666e-01):4.918805e-01,((61:5.230173e-01,60:5.049518e-01):1.506056e-01,16:9.712007e-01):7.548229e-01):4.165501e-01,(12:7.298910e-01,26:9.366203e-01):3.103795e-01):2.593629e-02,18:1.044063e+00):1.284106e-01,((10:1.018708e+00,(44:7.415116e-01,(54:7.892178e-01,43:4.393488e-01):8.097673e-02):9.174239e-01):2.919268e-02,(17:6.310302e-01,19:6.241196e-01):5.181112e-01):3.705999e-01):2.792309e-01,(11:1.014190e+00,(((14:1.485957e-01,15:8.895154e-02):1.231918e-01,20:2.841759e-01):6.670215e-02,24:7.624529e-01):7.251034e-01):2.238278e-01):3.033073e-01):2.081375e-01,(((((48:3.383770e-01,45:1.579852e-01):4.868905e-01,((46:2.590820e-01,47:1.479883e-01):2.467944e-01,53:1.001794e+00):3.621974e-01):1.991608e-01,49:8.186600e-01):1.053293e+00,((25:5.431833e-01,(36:4.243494e-01,37:6.188637e-01):9.741443e-02):4.841313e-01,(38:1.152815e-01,((42:2.257850e-01,35:2.288780e-01):1.389094e-01,41:1.654085e-01):2.285195e-01):7.339672e-01):5.591084e-01):1.019546e-01,(8:7.548690e-01,6:5.937835e-01):9.475832e-01):9.701421e-02):7.215756e-02,((((33:2.669588e-02,30:6.831159e-02):1.167413e-02,((((32:8.441788e-03,28:5.378239e-03):7.863839e-02,27:1.811733e-01):5.060630e-03,31:1.025718e-01):2.222857e-02,29:8.180987e-02):5.550408e-02):1.127071e+00,((68:1.240906e-01,(70:2.421152e-01,67:3.161250e-01):2.335424e-01):2.829305e-02,69:2.164706e-01):4.619636e-01):8.367586e-01,(3:5.300049e-01,((4:4.348900e-02,5:6.154969e-02):8.730481e-01,55:1.081295e+00):4.157540e-01):2.576649e-01):3.659286e-01):1.326925e-01,((((59:7.031005e-02,65:2.205277e-01):3.147969e-02,(66:2.869378e-02,63:7.787627e-02):2.138013e-01):3.528481e-01,((57:3.861511e-02,56:1.686174e-02):2.359959e-02,(58:1.466613e-02,64:5.577104e-03):4.408938e-03):3.224161e-01):3.413982e-01,62:5.682693e-01):7.951352e-01):7.145722e-01):3.101758e-01):3.376890e-01,23:3.988657e-02):1.344720e-01,1:2.612726e-02);
   tree gen.8257000 = [&U] ((23:9.600777e-02,(((40:2.722927e-01,(39:2.659998e-02,2:2.785022e-02):3.437446e-01):2.417620e-01,((62:8.373276e-01,(((65:1.921963e-01,59:6.264636e-02):7.305289e-02,(63:4.005968e-02,66:4.458032e-02):1.093410e-01):3.500608e-01,((64:2.911941e-03,58:3.839608e-03):5.984880e-03,(56:2.899637e-03,57:1.804624e-02):3.134120e-02):2.835206e-01):1.184509e-01):9.050603e-01,((((((((42:3.136468e-01,35:2.037727e-01):2.024407e-01,41:1.541652e-01):2.533180e-01,38:4.725304e-02):8.131815e-01,((36:3.749612e-01,37:6.242815e-01):1.600183e-01,25:6.807740e-01):2.630331e-01):3.801214e-01,((49:7.766884e-01,((45:2.745259e-01,48:3.072745e-01):4.674003e-01,(53:8.128295e-01,(46:9.993236e-02,47:2.056409e-01):2.374567e-01):1.818228e-01):2.466285e-01):8.629806e-01,(8:8.519228e-01,6:5.611530e-01):9.775760e-01):2.766993e-02):2.521996e-01,((11:9.778087e-01,((10:9.683485e-01,(((54:6.849616e-01,43:5.299491e-01):1.995118e-01,44:4.974097e-01):8.754922e-01,(19:5.504282e-01,17:6.034837e-01):5.185594e-01):3.565764e-02):3.469888e-01,(18:1.224820e+00,(((61:4.655624e-01,60:6.271375e-01):4.633098e-01,16:9.554629e-01):3.984875e-01,(13:5.944380e-02,(9:1.698714e-01,21:1.250251e-01):1.396158e-01):5.612005e-01):2.388142e-01):2.050658e-02):1.985207e-01):8.307724e-02,((26:6.752958e-01,12:8.536982e-01):1.725349e-01,(((15:1.375602e-01,14:1.141576e-01):1.732337e-01,20:3.104802e-01):2.795334e-01,24:6.812515e-01):5.294232e-01):2.271200e-01):4.313255e-01):2.697276e-02,(34:8.976973e-01,(52:1.649290e-01,(51:3.266092e-01,50:1.925634e-01):9.321118e-02):1.427976e+00):5.908082e-01):2.205658e-01,((((5:7.491044e-02,4:5.849066e-02):4.706504e-01,55:8.281444e-01):6.401619e-01,3:7.095335e-01):2.102994e-01,(((68:2.493131e-01,(70:2.677297e-01,67:8.087494e-02):1.610260e-01):2.978524e-02,69:3.767217e-01):7.217567e-01,(((((32:1.307813e-02,28:2.175966e-03):7.156512e-02,27:1.850446e-01):5.449543e-02,31:7.301270e-02):1.544518e-02,29:9.329548e-02):3.077656e-03,(30:3.544064e-02,33:7.051782e-02):2.724325e-02):6.049561e-01):7.138466e-01):2.588843e-01):2.887071e-03):9.856341e-01):4.660917e-01,7:4.008976e-01):2.449604e-01):9.425253e-02,22:5.991551e-02,1:1.030628e-01);
   tree gen.8257500 = [&U] (22:5.719499e-02,((7:5.907275e-01,(((2:1.727799e-02,39:2.090495e-02):2.933040e-01,40:1.430201e-01):3.398376e-01,(((((((((13:1.309656e-01,(21:1.363047e-01,9:1.786004e-01):1.462391e-01):5.013547e-01,((61:5.330911e-01,60:5.146777e-01):3.937039e-01,16:9.315108e-01):4.300589e-01):3.698895e-01,18:1.064173e+00):2.275774e-02,(12:7.198422e-01,26:9.546606e-01):3.052975e-01):5.141542e-02,((17:6.137362e-01,19:6.361408e-01):5.195918e-01,((44:7.557939e-01,(54:8.044189e-01,43:6.889962e-01):1.204616e-02):9.350945e-01,10:9.449883e-01):1.900278e-01):3.777380e-01):7.751305e-02,(11:7.582204e-01,(((14:1.884857e-01,15:9.445347e-02):1.312158e-01,20:2.896494e-01):1.417817e-01,24:7.499809e-01):7.820828e-01):3.922110e-01):2.397335e-01,((((((48:3.448945e-01,45:2.324985e-01):3.239141e-01,((46:2.640722e-01,47:1.666857e-01):2.787277e-01,53:1.021089e+00):5.615371e-01):3.435095e-01,49:8.344283e-01):1.073580e+00,((25:6.568077e-01,(36:4.325228e-01,37:6.664191e-01):1.595548e-01):4.333027e-01,(38:1.175019e-01,((42:2.375156e-01,35:2.332865e-01):1.924780e-01,41:1.685945e-01):2.460928e-01):7.338365e-01):2.205715e-01):1.017748e-01,(8:5.816865e-01,6:6.052204e-01):9.658346e-01):1.108338e-01,(34:1.270757e+00,((50:2.866106e-01,52:1.602405e-01):3.010944e-02,51:3.063955e-01):1.458407e+00):4.968530e-01):2.063261e-02):1.597373e-01,((((30:6.962735e-02,33:5.222847e-02):1.769117e-02,((27:1.798430e-01,((32:7.928766e-04,28:3.246985e-03):8.263820e-02,31:1.030278e-01):1.574839e-02):2.163589e-02,29:5.671907e-02):5.057137e-02):7.432857e-01,((68:1.264808e-01,69:2.570762e-01):2.930928e-02,(70:3.352778e-01,67:1.266178e-01):2.053574e-01):6.500959e-01):1.018430e+00,(3:5.463163e-01,((4:4.738853e-02,5:8.359808e-02):8.898640e-01,55:8.775726e-01):3.227380e-01):2.565669e-01):3.866203e-01):1.175812e-01,((((66:2.788074e-02,63:6.877400e-02):2.232925e-01,(59:4.415894e-02,65:2.396097e-01):2.654758e-02):3.488809e-01,((64:9.267765e-04,58:1.557710e-02):9.377543e-03,(57:3.489760e-02,56:1.624971e-02):2.676503e-02):3.286262e-01):3.479739e-01,62:5.792147e-01):8.983301e-01):8.451512e-01):2.966603e-01):2.876645e-01,23:4.573475e-03):1.081083e-01,1:4.023302e-02);
   tree gen.8258000 = [&U] ((23:4.602497e-02,(7:5.246421e-01,(((((((64:2.791490e-04,58:8.485602e-04):3.948690e-02,(57:2.854476e-02,56:1.524575e-02):1.147850e-02):2.693006e-01,((65:2.298109e-01,59:8.723929e-02):5.011155e-02,(63:9.742697e-02,66:5.345240e-02):1.107731e-01):3.349238e-01):2.635701e-01,62:7.516218e-01):6.213269e-01,(((55:8.017674e-01,(5:9.080114e-02,4:4.145798e-02):5.260133e-01):4.710645e-01,3:6.603585e-01):1.663212e-01,((((30:4.103631e-02,33:4.844560e-02):3.550616e-02,29:5.827597e-02):2.482971e-03,(((28:2.215251e-03,32:9.415741e-03):2.502479e-02,27:1.719464e-01):2.271481e-02,31:6.716142e-02):3.185389e-02):6.842441e-01,((67:1.139194e-01,70:2.924579e-01):1.349355e-01,(69:3.678834e-01,68:1.139868e-01):6.099689e-02):6.680485e-01):5.909099e-01):5.834382e-01):1.148031e-01,(((8:8.426844e-01,6:4.166607e-01):1.126702e+00,(((((47:2.765327e-01,46:1.928407e-01):4.975244e-01,53:9.901575e-01):2.242091e-01,(45:2.129758e-01,48:2.746351e-01):4.508716e-01):3.113136e-01,49:9.464061e-01):6.308222e-01,((38:6.867360e-02,(41:2.163850e-01,(35:3.632774e-01,42:2.519804e-01):1.474733e-01):2.644794e-01):7.598543e-01,(25:6.506027e-01,(37:6.710178e-01,36:3.905293e-01):1.910969e-01):3.805129e-01):2.045867e-01):2.010109e-01):2.003641e-01,((34:1.047528e+00,((51:2.063534e-01,50:1.969408e-01):6.104484e-02,52:2.345555e-01):9.953667e-01):4.036746e-01,(((26:7.878937e-01,12:1.027676e+00):5.535471e-02,((24:6.050296e-01,((15:1.865618e-01,14:2.457021e-01):5.429885e-02,20:3.055666e-01):1.398691e-01):6.194888e-01,11:1.155367e+00):5.808775e-02):2.966974e-01,(((((13:2.064394e-01,21:1.661582e-01):3.695991e-02,9:1.656648e-01):2.586064e-01,(16:1.020586e+00,(61:2.800531e-01,60:6.679132e-01):3.626707e-01):5.201184e-01):3.543424e-01,18:1.212958e+00):4.646917e-01,(((44:7.039001e-01,(43:7.511702e-01,54:7.086219e-01):1.298134e-01):1.097371e+00,10:8.190822e-01):3.401297e-01,(19:4.530254e-01,17:6.241940e-01):3.565886e-01):3.725447e-01):1.306734e-01):5.434406e-02):1.340803e-01):2.504357e-01):5.552109e-01,(40:2.303013e-01,(2:2.044766e-02,39:9.523907e-03):2.570741e-01):4.306183e-01):3.387310e-01):2.557681e-01):1.128444e-01,22:7.538720e-02,1:7.697329e-02);
   tree gen.8258500 = [&U] (22:4.912105e-02,((7:5.617243e-01,((((((56:2.777090e-02,57:2.842843e-02):1.960506e-02,(64:4.733398e-03,58:1.094125e-03):2.832801e-02):3.056734e-01,((65:1.720353e-01,59:6.188896e-02):5.014530e-02,(63:5.623633e-02,66:6.188943e-02):7.333781e-02):4.112513e-01):2.335502e-01,62:5.878711e-01):8.870032e-01,((((((((24:8.604946e-01,(20:2.936640e-01,(14:1.787186e-01,15:1.216778e-01):1.170314e-01):8.159069e-02):6.466820e-01,(26:8.943231e-01,12:8.132889e-01):2.059874e-01):2.347852e-01,11:1.255168e+00):1.740658e-01,(10:8.616756e-01,((44:7.527095e-01,(54:6.661438e-01,43:4.286018e-01):1.092758e-01):9.347558e-01,(19:8.718672e-01,17:5.054250e-01):5.889049e-01):1.407417e-01):3.062771e-01):3.646038e-02,(18:9.669021e-01,(((60:5.370688e-01,61:4.013263e-01):4.725869e-01,16:7.894381e-01):4.383814e-01,((9:2.221058e-01,21:7.428924e-02):1.083442e-01,13:1.582494e-01):6.019513e-01):2.965234e-01):7.817463e-02):2.170656e-01,(34:7.611744e-01,((50:2.635919e-01,51:1.782354e-01):3.313098e-02,52:1.663200e-01):1.715018e+00):3.105432e-01):3.925686e-02,((6:6.310414e-01,8:5.753023e-01):6.183822e-01,((((41:1.667559e-01,(42:3.037548e-01,35:2.883248e-01):1.508028e-01):2.459026e-01,38:1.844386e-01):6.095418e-01,((37:8.762155e-01,36:1.932820e-01):1.995431e-01,25:4.732541e-01):3.881286e-01):2.622290e-01,(((53:6.992523e-01,(46:1.764039e-01,47:2.289755e-01):4.086084e-01):2.367650e-01,(48:3.089034e-01,45:2.028341e-01):4.299152e-01):9.220544e-02,49:1.034008e+00):6.107205e-01):1.493946e-01):1.145715e-01):1.587943e-01,((3:4.477188e-01,(55:1.011150e+00,(4:3.621009e-02,5:1.130680e-01):8.462242e-01):3.754109e-01):1.696797e-01,(((((31:6.284291e-02,(27:3.693407e-01,(28:1.290806e-02,32:1.369402e-02):6.519532e-02):5.723310e-02):1.437720e-02,29:1.124077e-02):3.483065e-02,30:5.477244e-02):3.771610e-02,33:3.081736e-02):5.027497e-01,((67:1.672540e-01,70:1.921815e-01):2.314166e-01,(68:1.407343e-01,69:3.509312e-01):2.947348e-02):1.183120e+00):8.386780e-01):2.790510e-01):3.827602e-01):7.163940e-01,((2:5.193317e-02,39:2.706026e-02):2.949299e-01,40:2.264886e-01):3.739450e-01):4.696732e-01):2.595529e-01,23:6.594265e-02):1.844338e-01,1:3.620920e-02);
   tree gen.8259000 = [&U] ((23:6.198981e-02,(((40:2.908673e-01,(39:1.904356e-02,2:2.830698e-02):3.929642e-01):4.426363e-01,((((((5:8.002050e-02,4:7.069114e-02):3.550531e-01,55:1.004112e+00):4.576126e-01,3:7.579347e-01):2.436611e-01,((69:2.575851e-01,((70:2.332051e-01,67:3.131630e-01):1.350884e-01,68:2.718938e-01):2.584350e-01):4.881283e-01,((((((32:1.231477e-02,28:5.236766e-03):1.105149e-01,31:5.665686e-02):3.164759e-03,27:3.028150e-01):2.002841e-02,29:4.508328e-02):1.181360e-02,33:6.133352e-02):2.530508e-02,30:3.062946e-02):6.587650e-01):4.489426e-01):3.707327e-01,(((((((42:3.037243e-01,35:2.349060e-01):1.052134e-01,41:3.143217e-01):2.688096e-01,38:8.917592e-02):8.779428e-01,((36:4.005394e-01,37:5.346067e-01):9.647142e-02,25:8.777507e-01):1.624539e-01):3.784599e-01,(8:9.100371e-01,6:3.639905e-01):1.055321e+00):1.400357e-01,(49:1.409596e+00,((45:3.668621e-01,48:2.132037e-01):3.839842e-01,(53:7.268594e-01,(46:1.691792e-01,47:2.336020e-01):3.092973e-01):3.566948e-01):2.998522e-01):5.830899e-01):3.243883e-01,((((51:3.583588e-01,50:1.942356e-01):9.089615e-02,52:1.311513e-01):1.557725e+00,34:1.112182e+00):2.161729e-02,((((((15:1.469439e-01,14:1.620550e-01):9.127881e-02,20:3.528377e-01):1.757582e-01,24:7.277234e-01):5.785549e-01,11:1.160883e+00):1.488859e-01,(26:7.213614e-01,12:9.119337e-01):1.911812e-01):2.605871e-01,(((19:6.863461e-01,17:8.496931e-01):5.182497e-01,((44:4.716053e-01,(43:4.159925e-01,54:9.169651e-01):2.507770e-01):8.067590e-01,10:9.406915e-01):2.611393e-01):2.711126e-01,(18:1.259314e+00,(((61:4.973210e-01,60:4.791430e-01):8.179206e-01,16:6.028321e-01):7.128051e-01,(13:1.504611e-01,(9:1.459185e-01,21:1.220889e-01):1.649985e-01):4.246254e-01):5.263607e-01):3.729857e-01):1.531610e-01):3.365696e-01):1.486371e-01):3.277400e-01):1.866055e-01,(62:8.944463e-01,(((65:2.431576e-01,59:7.580250e-02):3.165092e-02,(63:7.833761e-02,66:2.366247e-02):1.167998e-01):3.444145e-01,((64:1.139202e-03,58:4.109909e-03):2.366524e-02,(56:1.945200e-02,57:2.180257e-02):3.537888e-02):3.435149e-01):1.570866e-01):9.667994e-01):6.649772e-01):3.311128e-01,7:5.022527e-01):2.307537e-01):1.683239e-01,22:3.189654e-02,1:9.236909e-02);
   tree gen.8259500 = [&U] (22:4.048360e-02,((7:4.308528e-01,(((2:1.805119e-02,39:1.831366e-02):2.636854e-01,40:3.647875e-01):2.633158e-01,(((((66:7.505901e-02,63:7.545095e-02):5.829461e-02,(59:6.342028e-02,65:2.154133e-01):9.684601e-02):4.001206e-01,((64:6.970493e-03,58:7.973125e-04):4.361908e-03,(57:2.826620e-02,56:1.712546e-02):2.313199e-02):4.427612e-01):2.077785e-01,62:5.676845e-01):7.142690e-01,((((29:7.153684e-02,((30:6.259619e-02,33:3.198026e-02):3.499023e-02,(((32:1.314625e-03,28:2.080958e-03):6.093088e-02,27:2.149046e-01):4.540880e-02,31:3.953598e-02):6.594062e-02):6.793907e-03):6.294583e-01,(((70:2.729433e-01,67:2.761600e-01):1.780032e-01,69:2.335156e-01):2.847812e-03,68:1.837651e-01):6.580299e-01):7.233434e-01,(3:4.911478e-01,((4:5.507119e-02,5:1.259886e-01):5.030837e-01,55:8.042792e-01):2.730779e-01):4.631416e-01):2.570805e-01,((((((48:3.150722e-01,45:2.991908e-01):2.992668e-01,((46:1.184728e-01,47:2.458325e-01):5.576890e-01,53:9.319730e-01):3.673331e-02):6.439210e-01,49:7.248191e-01):7.304352e-01,((((((((13:1.469346e-01,(21:1.225403e-01,9:1.689130e-01):1.076831e-01):4.507265e-01,((61:4.792582e-01,60:3.996982e-01):4.199851e-01,16:1.072018e+00):3.319800e-01):1.977002e-01,(12:7.133428e-01,26:7.529043e-01):3.093318e-01):2.263955e-01,11:9.667169e-01):6.617959e-02,(((14:1.680930e-01,15:1.270345e-01):2.871186e-02,20:3.928763e-01):1.518382e-01,24:7.386031e-01):9.112234e-01):5.282484e-02,((17:6.321659e-01,19:5.719016e-01):4.549870e-01,((44:6.794718e-01,(43:5.263956e-01,54:7.315961e-01):1.348135e-01):6.874921e-01,10:7.819078e-01):1.501638e-01):3.538134e-01):1.370451e-01,18:8.632882e-01):2.227116e-01,(34:9.871538e-01,(52:2.131457e-01,(51:3.259144e-01,50:2.650126e-01):1.307325e-01):1.226529e+00):3.109502e-01):1.015167e-01):9.401105e-02,((25:5.904815e-01,(36:4.934018e-01,37:5.991223e-01):1.429465e-01):4.012340e-01,(38:1.142525e-01,((42:2.135307e-01,35:3.288028e-01):8.290957e-02,41:1.717223e-01):2.129377e-01):7.179525e-01):3.488006e-01):4.698692e-02,(8:6.977638e-01,6:5.441036e-01):8.409340e-01):2.100765e-01):6.502430e-02):9.068836e-01):2.584452e-01):3.255471e-01,23:7.673452e-02):7.895316e-02,1:6.976780e-02);
   tree gen.8260000 = [&U] (22:8.822051e-02,((7:4.200704e-01,(((2:3.003199e-02,39:3.606412e-02):2.570864e-01,40:3.556584e-01):2.567261e-01,(((((66:7.318060e-02,63:3.918045e-02):7.957533e-02,(59:6.183314e-02,65:2.282106e-01):7.171789e-02):3.901073e-01,((64:6.796051e-03,58:1.155780e-03):1.557120e-02,(57:3.466946e-02,56:1.669688e-02):2.024687e-02):3.868671e-01):2.013314e-01,62:5.534777e-01):6.963938e-01,(((((30:2.872002e-02,33:8.090669e-02):1.581724e-02,(29:6.212288e-02,(((32:1.281725e-03,28:1.778332e-02):4.544485e-02,27:2.095264e-01):3.629012e-02,31:7.222894e-02):4.091227e-02):3.973485e-02):9.742510e-01,((70:1.878441e-01,67:2.692488e-01):2.304552e-01,(69:2.377598e-01,68:1.779782e-01):2.687216e-03):6.199174e-01):7.052411e-01,(3:4.788564e-01,((4:1.440741e-02,5:1.228356e-01):4.904937e-01,55:7.841515e-01):2.662439e-01):1.582931e-01):2.353542e-01,(((((((17:5.318459e-01,19:5.575893e-01):4.436006e-01,((44:6.624675e-01,(43:5.132221e-01,54:7.132873e-01):1.314397e-01):6.702871e-01,10:7.623399e-01):1.464058e-01):3.249637e-01,((11:7.668088e-01,((((14:1.638863e-01,15:1.238554e-01):2.799332e-02,20:3.830443e-01):1.480383e-01,24:7.201189e-01):8.563236e-01,(((13:1.432574e-01,(21:1.194736e-01,9:1.646858e-01):1.049882e-01):4.394467e-01,((61:4.672643e-01,60:5.231862e-01):6.132070e-01,16:1.045190e+00):1.098268e-01):3.958923e-01,(12:6.954908e-01,26:9.362763e-01):2.470639e-01):1.166477e-02):2.527264e-02):4.223163e-01,18:8.402998e-01):8.932339e-02):2.171381e-01,(((48:3.056746e-01,45:2.153520e-01):2.984273e-01,((46:1.155080e-01,47:2.396803e-01):5.437324e-01,53:9.086497e-01):5.902144e-02):4.118328e-01,49:7.066800e-01):8.654094e-01):1.258361e-01,(34:9.624495e-01,(51:3.177581e-01,(52:2.078116e-01,50:2.560253e-01):1.108543e-01):1.112463e+00):3.309617e-01):9.165835e-02,((25:5.757042e-01,(36:4.075513e-01,37:7.497802e-01):1.639367e-01):2.193213e-01,(38:1.113932e-01,((42:2.081869e-01,35:2.688472e-01):1.644998e-01,41:1.889046e-01):2.076088e-01):6.224127e-01):4.591093e-01):6.705228e-02,(8:6.803017e-01,6:5.304870e-01):8.198889e-01):1.701567e-01):1.725641e-01):8.390827e-01):3.399680e-01):2.045499e-01,23:7.481417e-02):7.697729e-02,1:2.467038e-02);
   tree gen.8260500 = [&U] (22:5.755714e-02,(((((39:8.437144e-02,2:2.454855e-02):2.822805e-01,40:1.955906e-01):3.443794e-01,((62:5.782227e-01,(((58:6.267438e-03,64:1.460772e-02):1.471201e-03,(57:3.356362e-02,56:3.595196e-02):2.370122e-02):3.076869e-01,((59:7.386598e-02,65:2.292772e-01):7.464725e-02,(63:6.569691e-02,66:7.367328e-02):1.087235e-01):3.665266e-01):2.289138e-01):7.093883e-01,(((((((44:1.025111e+00,(43:5.959922e-01,54:5.647257e-01):1.740831e-01):8.471213e-01,((17:7.477429e-01,19:6.235816e-01):6.087684e-01,10:9.718431e-01):3.265851e-02):2.026201e-01,18:9.032166e-01):1.196547e-01,(11:1.091546e+00,(((16:6.344775e-01,(61:3.332733e-01,60:5.469299e-01):6.479817e-01):4.888052e-01,(13:1.275946e-01,(9:2.549979e-01,21:9.850847e-02):1.435968e-01):4.040779e-01):3.447591e-01,((26:9.606665e-01,12:1.088158e+00):4.505489e-01,((49:9.063442e-01,(((47:3.237885e-01,46:2.057858e-01):4.170978e-01,53:8.728134e-01):8.292643e-02,(48:3.837812e-01,45:2.252801e-01):6.788259e-01):9.542476e-02):1.058610e+00,((20:2.794307e-01,(14:1.219946e-01,15:2.618062e-01):3.453132e-02):2.195992e-01,24:6.860931e-01):3.723405e-01):2.571835e-01):1.436020e-02):1.899738e-01):1.371681e-01):2.328340e-01,((((36:4.779079e-01,37:3.852157e-01):3.210709e-01,25:4.718956e-01):1.662230e-01,(38:2.664469e-01,(41:2.656690e-01,(35:2.330299e-01,42:4.421744e-01):1.221562e-01):1.770256e-01):7.606481e-01):4.970638e-01,(((51:3.060349e-01,52:2.879046e-01):5.676605e-02,50:2.325057e-01):1.504134e+00,34:1.043424e+00):2.661230e-01):5.445318e-02):1.030770e-01,(8:9.242978e-01,6:4.171772e-01):1.030137e+00):2.152676e-02,((((68:2.570068e-01,69:3.573307e-01):6.166167e-02,(67:4.002240e-01,70:2.395265e-01):3.559817e-01):1.181289e+00,((30:8.134040e-02,33:4.606630e-02):8.495451e-03,(((27:1.626218e-01,(32:4.955955e-03,28:9.745759e-03):3.569313e-02):3.355618e-02,31:5.507940e-02):1.965947e-02,29:5.933702e-02):2.360351e-02):1.074651e+00):8.827003e-01,(3:6.576873e-01,((4:9.574868e-02,5:1.308034e-02):4.451007e-01,55:1.071199e+00):4.051424e-01):2.976965e-01):1.920157e-01):2.785693e-01):1.030433e+00):2.847933e-01,7:4.138083e-01):2.132852e-01,23:8.112681e-02):1.168908e-01,1:4.749615e-02);
   tree gen.8261000 = [&U] (22:5.703422e-02,((7:5.251820e-01,((((((56:4.286572e-02,57:9.485751e-03):1.483381e-02,(64:1.088000e-02,58:2.179478e-02):1.474284e-02):3.213667e-01,((65:2.438062e-01,59:5.771627e-02):4.082333e-02,(63:7.224320e-02,66:2.853536e-02):1.042825e-01):4.533127e-01):2.701252e-01,62:5.888977e-01):1.150709e+00,((((((41:2.808779e-01,(42:3.100016e-01,35:4.319559e-01):8.165931e-02):1.714756e-01,38:2.501966e-01):7.671492e-01,((37:8.330451e-01,36:3.546636e-01):1.241199e-01,25:5.116986e-01):2.005756e-01):2.690856e-01,(49:1.138824e+00,((53:7.635174e-01,(46:8.102167e-02,47:4.211053e-01):4.509570e-01):3.701735e-01,(48:3.364598e-01,45:3.008880e-01):2.602341e-01):4.643889e-01):1.265304e+00):2.051068e-01,(((((((60:3.720218e-01,61:8.084548e-01):6.109331e-01,16:1.016522e+00):7.067383e-01,((13:3.372210e-01,9:1.464780e-01):7.806528e-03,21:1.135691e-01):6.723317e-01):1.873767e-01,18:1.118323e+00):2.601415e-01,(((((14:1.757990e-01,15:1.282207e-01):3.890365e-02,(24:1.002986e+00,20:3.211693e-01):3.511895e-02):8.735735e-01,(26:1.038625e+00,12:9.406536e-01):2.741719e-01):2.220280e-02,11:1.060896e+00):1.764853e-01,(10:1.253334e+00,((19:8.365436e-01,17:5.196340e-01):4.305989e-01,((43:8.157215e-01,44:6.730254e-01):4.121903e-01,54:6.124713e-01):6.901052e-01):2.370817e-01):4.663360e-01):1.206529e-01):1.673007e-01,(34:8.063954e-01,((51:4.843774e-01,50:2.910229e-01):6.223403e-02,52:1.468685e-01):2.003541e+00):5.870443e-01):8.015316e-02,(6:4.666160e-01,8:8.886106e-01):8.875348e-01):1.996958e-01):1.786337e-02,((3:6.361903e-01,(55:1.169501e+00,(4:9.953401e-03,5:1.307750e-01):5.119403e-01):4.394617e-01):3.101817e-01,((29:3.706941e-02,((33:2.504265e-02,30:6.574011e-02):1.767799e-02,(31:7.408986e-02,(27:4.264365e-01,(28:5.551144e-04,32:9.365964e-04):9.097946e-02):2.831202e-02):4.139785e-02):2.953679e-02):8.956574e-01,((68:1.594114e-01,69:4.775200e-01):1.237194e-02,(67:1.161789e-01,70:2.222780e-01):1.476723e-01):6.022005e-01):5.295288e-01):3.957687e-01):5.292286e-01):6.549014e-01,((2:5.564443e-02,39:1.056724e-02):3.138552e-01,40:3.210102e-01):4.753155e-01):2.390918e-01):2.894120e-01,23:1.092473e-01):7.582039e-02,1:9.881310e-02);
   tree gen.8261500 = [&U] ((23:1.060586e-01,(((40:2.177867e-01,(39:5.807747e-02,2:2.087489e-02):4.367589e-01):2.532569e-01,((((((5:1.186346e-01,4:1.440539e-02):8.885934e-01,55:9.729816e-01):4.445285e-01,3:6.985074e-01):3.455447e-01,(((69:4.826441e-01,68:1.004104e-01):4.337157e-02,(70:3.180087e-01,67:2.243293e-01):1.022916e-01):7.726787e-01,(((29:4.829819e-02,((27:3.063296e-01,31:1.148413e-01):3.446138e-02,(32:1.700427e-02,28:1.538604e-02):8.982662e-02):9.988764e-03):5.594570e-03,33:7.377652e-02):5.332849e-02,30:3.922159e-02):7.161863e-01):4.361127e-01):2.631214e-01,(((((50:2.064501e-01,(51:3.573567e-01,52:1.713283e-01):6.593605e-02):1.711753e+00,34:7.593959e-01):1.652851e-01,((11:9.954871e-01,(((19:5.472564e-01,17:8.233502e-01):2.701271e-01,(10:1.210760e+00,((43:4.030955e-01,54:6.476037e-01):3.980934e-01,44:3.482113e-01):6.145239e-01):2.601936e-01):3.137653e-01,((26:9.438038e-01,12:8.836612e-01):6.484809e-02,((((61:4.881231e-01,60:6.182355e-01):4.655953e-01,16:9.947042e-01):7.135051e-01,(13:1.505643e-01,(9:1.525589e-01,21:1.183038e-01):1.598830e-01):5.132283e-01):2.432149e-01,18:1.237150e+00):4.242370e-02):6.893746e-02):1.851326e-01):1.930125e-01,((((15:1.759087e-01,14:1.191128e-01):1.666396e-01,20:1.818343e-01):1.438633e-01,24:5.818669e-01):6.744444e-01,(49:1.111573e+00,((45:2.350526e-01,48:2.046860e-01):3.841589e-01,(53:1.129268e+00,(46:1.690409e-01,47:2.154636e-01):3.125900e-01):3.188670e-01):2.182409e-01):1.204157e+00):8.433679e-02):1.252018e-01):2.678060e-01,(8:7.709283e-01,6:4.630557e-01):9.472448e-01):8.158259e-02,((((42:3.088053e-01,35:2.276233e-01):1.313030e-01,41:2.743850e-01):1.064051e-01,38:1.771626e-01):7.465215e-01,(25:3.957546e-01,(37:5.233647e-01,36:4.240056e-01):1.852210e-01):3.469472e-01):3.587543e-01):1.349811e-01):4.368234e-01,(62:5.300955e-01,(((65:1.447016e-01,59:7.559421e-02):1.147072e-01,(63:6.935334e-02,66:6.293388e-02):6.543358e-02):2.955214e-01,((64:8.600798e-03,58:5.443301e-03):1.338619e-02,(56:3.353615e-02,57:4.272485e-02):1.454349e-02):2.853866e-01):2.107914e-01):9.011456e-01):7.304810e-01):3.797209e-01,7:4.866814e-01):2.586654e-01):9.983919e-02,22:7.786930e-02,1:5.704768e-02);
   tree gen.8262000 = [&U] (22:2.916779e-02,(((((39:8.684022e-02,2:1.230841e-03):4.003827e-01,40:2.352734e-01):4.197217e-01,((62:5.951420e-01,(((57:3.199751e-02,56:6.115339e-03):6.861942e-03,(64:1.505033e-03,58:8.652211e-03):6.837220e-03):2.316756e-01,((59:7.602736e-02,65:2.473179e-01):7.683150e-02,(63:1.019031e-01,66:3.425482e-02):8.145375e-02):3.719089e-01):3.039484e-01):6.782292e-01,((((((((((43:7.173533e-01,44:8.216279e-01):1.234879e-01,54:5.812501e-01):9.307532e-01,10:9.695328e-01):2.086294e-01,(17:7.696224e-01,19:6.418282e-01):3.845312e-01):3.885923e-01,((11:1.014227e+00,((16:7.056688e-01,(61:4.604200e-01,60:5.763082e-01):7.132891e-01):6.226971e-01,(13:7.393170e-02,(9:1.755629e-01,21:2.022013e-01):9.000678e-02):4.274864e-01):3.417656e-01):1.286476e-01,18:9.296455e-01):2.639542e-01):1.122057e-01,(26:9.787242e-01,12:1.075393e+00):2.849781e-01):2.572150e-02,((49:1.063225e+00,(((47:2.064856e-01,46:1.013219e-01):4.382351e-01,53:1.145133e+00):1.458362e-01,(48:3.248587e-01,45:2.318720e-01):7.513445e-01):1.502441e-01):1.108186e+00,((20:2.876071e-01,(14:1.789457e-01,15:1.380573e-01):2.111090e-01):2.489914e-01,24:8.349103e-01):4.498945e-01):3.647384e-01):1.777525e-01,(8:9.344812e-01,6:4.293842e-01):1.049140e+00):5.786720e-02,((((36:5.953070e-01,37:6.924490e-01):1.359035e-01,25:4.857037e-01):2.334322e-01,(38:4.811941e-02,(41:2.734427e-01,(35:1.472779e-01,42:4.551128e-01):2.079839e-01):1.619380e-01):8.467094e-01):4.470005e-01,(((52:1.898040e-01,50:2.268783e-01):7.549754e-03,51:2.893960e-01):1.667758e+00,34:1.073955e+00):2.782748e-01):3.326821e-02):1.587197e-01,(((69:3.460023e-01,(68:1.574703e-01,(67:3.183852e-01,70:2.316903e-01):8.013508e-02):5.857115e-02):1.217384e+00,((29:6.107327e-02,(33:4.741424e-02,30:8.109189e-02):5.174482e-02):2.267424e-02,((31:5.878857e-02,27:2.611199e-01):2.376609e-02,(32:2.372943e-02,28:8.086872e-03):8.700592e-02):4.989275e-02):7.645164e-01):6.778730e-01,(3:7.926694e-01,((4:3.688172e-02,5:4.112477e-02):4.628120e-01,55:1.102543e+00):2.789263e-01):3.030130e-01):3.805012e-01):3.352519e-01):1.060584e+00):2.931266e-01,7:5.097621e-01):2.195261e-01,23:5.634438e-02):1.203111e-01,1:9.361013e-02);
   tree gen.8262500 = [&U] (22:1.376881e-01,((7:4.738423e-01,(((2:1.474438e-02,39:9.900857e-02):3.451249e-01,40:2.347259e-01):5.582492e-01,((((((66:9.683184e-02,63:5.102586e-02):1.936956e-01,(59:3.294524e-02,65:2.014342e-01):2.297378e-02):4.804491e-01,((57:2.810987e-02,56:1.342988e-02):3.424719e-02,(64:5.042516e-03,58:5.486409e-03):6.383405e-02):4.074520e-01):2.333163e-01,62:7.069614e-01):6.306222e-01,(((((((32:5.014091e-03,28:1.029844e-03):6.367649e-02,27:2.436167e-01):2.735119e-02,31:1.290590e-01):7.278759e-02,(30:5.526506e-02,33:5.664448e-02):2.313975e-02):2.190698e-02,29:3.224389e-02):7.071529e-01,((68:2.290450e-01,69:3.131144e-01):5.479676e-02,(70:2.372089e-01,67:1.683962e-01):1.469951e-01):9.107051e-01):8.258571e-01,(3:8.211939e-01,((4:9.001270e-03,5:8.607924e-02):7.130922e-01,55:1.347203e+00):3.142059e-01):3.099167e-01):2.564515e-01):1.448797e-01,((((25:5.325090e-01,(36:6.374528e-01,37:4.478824e-01):3.756123e-01):4.027342e-01,(38:1.390989e-01,((42:3.311877e-01,35:3.177224e-01):1.278173e-01,41:2.130857e-01):2.341841e-01):7.341266e-01):3.916385e-01,((((48:3.657662e-01,45:3.375227e-01):4.120840e-01,((46:2.520391e-01,47:2.731288e-01):3.833171e-01,53:1.024963e+00):1.538770e-01):3.607698e-01,49:9.037750e-01):8.550910e-01,(8:7.874662e-01,6:4.290153e-01):6.090114e-01):1.458584e-02):2.115792e-01,((((((11:8.649656e-01,(((14:1.005035e-01,15:2.410044e-01):7.147541e-02,20:3.915274e-01):2.234127e-01,24:7.727495e-01):5.577809e-01):3.307658e-01,(12:1.144896e+00,26:8.933542e-01):2.247761e-01):3.727227e-02,((17:5.999258e-01,19:6.240698e-01):6.556017e-01,(((43:5.727789e-01,54:7.647686e-01):2.082593e-01,44:7.775227e-01):6.219035e-01,10:9.376326e-01):2.264217e-01):3.005830e-01):1.217820e-01,((13:1.615954e-01,(21:1.674474e-01,9:1.537818e-01):8.063814e-02):4.956989e-01,((61:4.454467e-01,60:5.901576e-01):4.507941e-01,16:1.178982e+00):6.234867e-01):6.284359e-01):1.095754e-01,18:9.478640e-01):3.996903e-01,(34:1.014475e+00,(50:3.125035e-01,(51:3.456441e-01,52:2.244765e-01):5.492739e-02):1.160479e+00):2.755930e-01):1.034100e-01):2.442539e-01):7.145277e-01):3.124037e-01):3.159414e-01,23:1.175469e-01):7.575617e-02,1:3.971522e-02);
   tree gen.8263000 = [&U] ((23:1.463496e-01,(7:5.413823e-01,(((2:3.158946e-02,39:4.748505e-02):3.961816e-01,40:1.393184e-01):2.650232e-01,((((((49:8.173679e-01,(((47:2.577224e-01,46:1.273505e-01):3.460155e-01,53:6.779009e-01):2.360871e-01,(45:1.985635e-01,48:3.906286e-01):3.533956e-01):2.926932e-01):7.026384e-01,(((50:2.020735e-01,52:3.507554e-01):1.624031e-02,51:3.158593e-01):1.181765e+00,34:5.715285e-01):1.968615e-01):4.441636e-01,(((11:7.666736e-01,((12:7.848832e-01,26:8.719862e-01):3.017091e-01,((13:1.941363e-01,(9:2.350500e-01,21:9.518444e-02):6.303934e-02):7.891174e-01,(16:5.362389e-01,(60:4.076711e-01,61:3.180779e-01):6.067923e-01):4.966922e-01):2.465878e-01):4.195432e-02):5.343906e-02,(24:6.488198e-01,((14:1.867339e-01,15:1.082785e-01):8.982109e-02,20:3.549398e-01):3.022348e-01):4.615417e-01):1.077606e-01,(18:1.038074e+00,((17:5.459053e-01,19:7.576551e-01):4.704475e-01,(10:1.122829e+00,(44:4.582422e-01,(54:6.200309e-01,43:7.769801e-01):3.169552e-02):8.028824e-01):1.146009e-01):3.245297e-01):1.171898e-01):1.571115e-01):1.760312e-01,((6:3.749873e-01,8:7.399469e-01):6.755452e-01,(((41:2.333054e-01,(42:2.462270e-01,35:2.282725e-01):1.026379e-01):1.814550e-01,38:1.451525e-01):6.809412e-01,((37:4.896758e-01,36:5.038825e-01):5.583841e-02,25:7.434868e-01):2.619919e-01):2.356823e-01):2.438274e-01):1.745132e-01,((3:6.697472e-01,(55:8.421460e-01,(4:6.616250e-02,5:2.962493e-02):5.207630e-01):4.689790e-01):1.932751e-01,(((30:6.490300e-02,(29:4.996241e-02,(31:6.150572e-02,(27:2.121474e-01,(28:2.369104e-02,32:2.494322e-03):6.162814e-02):2.435517e-02):2.692204e-02):3.453840e-02):7.483626e-02,33:7.239353e-03):5.517301e-01,(69:5.233713e-01,((67:2.236984e-01,70:2.960171e-01):1.667263e-01,68:2.781556e-01):2.591201e-04):9.807590e-01):5.867244e-01):2.936291e-01):1.200555e-01,(62:6.836282e-01,(((59:5.997951e-02,65:2.012948e-01):7.804919e-02,(63:8.452237e-02,66:3.302077e-02):1.327669e-01):4.367486e-01,((57:2.534911e-02,56:3.394289e-02):3.980365e-02,(58:1.755631e-03,64:1.894463e-03):2.783830e-02):2.782369e-01):2.969498e-01):5.803266e-01):7.858191e-01):4.548505e-01):1.291868e-01):1.247980e-01,22:9.807682e-02,1:5.312170e-02);
   tree gen.8263500 = [&U] (22:8.111463e-02,(((((39:8.603944e-02,2:8.833956e-03):3.966906e-01,40:2.305667e-01):4.514918e-01,((62:8.329770e-01,(((57:2.761874e-02,56:5.592803e-02):2.781775e-02,(64:9.665295e-03,58:1.319753e-03):4.047711e-02):2.295392e-01,((59:7.532629e-02,65:2.450373e-01):6.270144e-02,(63:1.009634e-01,66:3.393895e-02):1.114510e-01):3.712421e-01):1.304247e-01):7.081351e-01,((((((52:1.880537e-01,(50:2.864745e-01,51:3.789288e-01):1.920743e-01):1.456207e+00,34:1.260181e+00):3.561393e-01,((11:9.037505e-01,(((18:9.593378e-01,((16:6.991616e-01,(61:4.561743e-01,60:5.111236e-01):7.067116e-01):6.169550e-01,(13:1.858206e-01,(9:1.739440e-01,21:1.881501e-01):9.052292e-02):6.249659e-01):2.429822e-01):1.807864e-01,(26:9.350479e-01,12:1.040454e+00):2.740000e-01):5.814634e-02,(((43:7.481379e-01,(44:8.856055e-01,54:7.680099e-01):1.643263e-01):4.817617e-01,(17:7.268297e-01,19:6.359097e-01):4.356439e-01):2.944773e-01,10:1.187999e+00):4.173358e-01):1.030008e-01):9.380862e-02,((49:1.004626e+00,(((47:2.045815e-01,46:1.101683e-01):5.645017e-01,53:6.786679e-01):1.261805e-01,(48:3.218631e-01,45:2.555698e-01):3.146998e-01):1.488586e-01):1.097967e+00,(20:2.849550e-01,(24:7.509258e-01,(14:2.668621e-01,15:1.997576e-01):1.213853e-01):1.071292e-01):3.991227e-01):2.668158e-01):1.287692e-01):4.938267e-04,(((36:5.898174e-01,37:4.512900e-01):1.340591e-01,25:4.812249e-01):2.048373e-01,(38:1.343360e-01,(41:2.709212e-01,(35:1.459198e-01,42:4.509161e-01):6.958173e-02):2.493629e-01):7.734566e-01):4.409911e-01):8.646864e-02,(8:7.646217e-01,6:4.806235e-01):8.089180e-01):1.962981e-01,(3:6.466573e-01,(((68:2.068982e-01,(69:6.151375e-01,(67:7.266146e-02,70:4.474991e-01):3.657156e-01):1.152099e-02):6.839192e-01,((30:4.835779e-02,(29:3.967730e-02,((27:2.587121e-01,(32:7.410884e-03,28:1.254881e-02):8.620361e-02):3.651974e-02,31:1.124230e-01):4.546515e-02):3.344372e-02):2.307454e-02,33:6.047664e-03):1.166607e+00):7.000824e-01,(55:1.138825e+00,(4:6.490561e-02,5:3.764464e-02):4.585443e-01):5.962551e-01):2.193153e-01):3.813658e-01):3.623498e-01):1.050804e+00):1.604832e-01,7:5.754720e-01):2.335448e-01,23:5.582481e-02):1.781441e-01,1:5.994291e-02);
   tree gen.8264000 = [&U] ((23:9.053609e-02,((((39:2.338832e-02,2:7.224605e-02):3.730186e-01,40:2.982588e-01):3.143297e-01,((62:4.961122e-01,(((63:5.264061e-02,66:4.929644e-02):9.114545e-02,(65:2.360720e-01,59:5.289781e-02):6.010800e-02):3.000211e-01,((58:1.172014e-02,64:5.725829e-03):1.074361e-04,(57:3.304499e-02,56:1.396134e-02):2.657620e-02):4.506084e-01):1.858546e-01):8.885062e-01,(((((70:2.460194e-01,67:3.405669e-01):1.900277e-01,(69:4.640837e-01,68:9.036581e-02):6.631828e-02):1.236683e+00,(((31:6.305715e-02,(28:2.189004e-03,32:2.608645e-03):5.088444e-02):9.721104e-04,27:1.305628e-01):3.127316e-02,((30:7.967206e-02,33:6.633566e-02):4.555824e-02,29:7.012052e-02):6.618204e-03):8.034701e-01):7.324907e-01,(((5:5.367897e-02,4:4.278946e-02):4.876396e-01,55:1.050144e+00):3.396170e-01,3:5.879195e-01):2.684006e-01):1.054323e-01,((((25:5.954785e-01,(36:3.431953e-01,37:6.558438e-01):2.320969e-01):2.231392e-01,(38:1.434687e-01,(41:1.780427e-01,(42:3.434165e-01,35:2.530856e-01):2.770548e-01):2.286894e-01):7.444407e-01):2.177458e-01,(((((47:3.059392e-01,46:8.090101e-02):3.696801e-01,53:9.205584e-01):1.450851e-01,(45:3.353951e-01,48:2.963681e-01):4.331103e-01):2.443230e-01,49:9.824954e-01):6.314533e-01,(8:8.856023e-01,6:4.628939e-01):8.008335e-01):1.479439e-03):2.399025e-01,(((((24:7.505756e-01,((14:1.755169e-01,15:1.282258e-01):4.733466e-02,20:3.418959e-01):2.501699e-01):6.857867e-01,11:7.901667e-01):3.370953e-01,((26:7.209761e-01,12:8.052776e-01):4.116295e-01,(((44:4.634336e-01,(54:8.266431e-01,43:7.905942e-01):2.313735e-01):6.886378e-01,(17:7.492702e-01,19:5.275882e-01):2.856307e-01):3.663666e-02,10:1.065416e+00):6.176541e-01):8.051947e-02):4.280270e-02,(18:7.691433e-01,(((60:4.110915e-01,61:2.764029e-01):7.012138e-01,16:8.720821e-01):3.977593e-01,(13:1.485725e-01,(9:2.134734e-01,21:6.371706e-02):8.149774e-02):4.864114e-01):3.633906e-01):1.627723e-01):1.559258e-01,(34:1.179186e+00,(52:1.812175e-01,(51:3.303359e-01,50:4.252209e-01):1.343957e-01):1.396440e+00):2.571843e-01):5.630017e-02):3.063220e-01):2.000329e-01):6.630600e-01):3.375612e-01,7:5.327458e-01):2.714692e-01):5.137347e-02,22:3.265612e-02,1:3.864740e-02);
   tree gen.8264500 = [&U] (22:2.913138e-02,((7:3.930465e-01,(((2:1.821826e-02,39:7.152754e-02):3.409219e-01,40:9.854745e-02):5.033808e-01,(((((59:6.801091e-02,65:1.910613e-01):7.974363e-02,(66:3.254516e-02,63:1.217371e-01):1.740133e-01):3.352778e-01,((64:2.843437e-02,58:1.038162e-02):1.134407e-02,(56:1.234572e-02,57:3.088254e-02):1.600217e-02):3.452965e-01):3.831169e-01,62:5.944309e-01):6.702937e-01,((((((48:3.255232e-01,45:1.380746e-01):5.460378e-01,((46:9.904533e-02,47:2.698026e-01):3.786490e-01,53:9.692394e-01):1.111822e-01):3.495063e-01,49:8.113766e-01):8.229828e-01,(((25:5.260240e-01,(36:3.757879e-01,37:6.025611e-01):1.095680e-01):3.658364e-01,(38:1.428429e-01,((42:4.151923e-01,35:2.409681e-01):1.764601e-01,41:2.424318e-01):3.041141e-01):6.556659e-01):4.080058e-01,(8:7.778763e-01,6:5.992158e-01):7.403149e-01):1.959645e-02):3.026249e-01,(((((11:8.898638e-01,(((14:9.927960e-02,15:1.144021e-01):1.271427e-01,20:4.430680e-01):1.254385e-01,24:5.891434e-01):5.762105e-01):1.818061e-01,(12:7.810167e-01,26:8.980932e-01):2.369144e-01):1.985489e-01,((17:5.050941e-01,19:8.228713e-01):5.591587e-01,(((43:5.591059e-01,44:7.578127e-01):2.169625e-01,54:1.027715e+00):5.282640e-01,10:1.151061e+00):1.629403e-01):2.562810e-01):2.023869e-01,(18:9.340197e-01,((13:1.596274e-01,(21:8.877724e-02,9:2.324977e-01):9.351507e-02):5.070871e-01,((61:3.745474e-01,60:5.852374e-01):6.776662e-01,16:5.737219e-01):4.767654e-01):2.437904e-01):1.775128e-01):2.281456e-01,(34:1.131260e+00,((51:2.568681e-01,50:3.086978e-01):1.219699e-01,52:2.030707e-01):1.455466e+00):3.083656e-01):2.527765e-01):1.937940e-01,((((27:1.892198e-01,(31:1.274873e-01,(32:2.316720e-02,28:2.766494e-05):6.031656e-02):1.259503e-03):3.251727e-02,(29:3.185122e-02,(33:5.379159e-02,30:9.159637e-02):2.067719e-02):1.486342e-02):1.074066e+00,((68:2.176843e-01,69:4.334030e-01):9.084631e-02,(70:2.027337e-01,67:2.354411e-01):1.587359e-01):8.834830e-01):8.183688e-01,(3:5.434756e-01,((4:3.861565e-02,5:3.868342e-02):7.044081e-01,55:1.330797e+00):3.043639e-01):1.484733e-01):2.918393e-01):5.283505e-01):7.413800e-01):3.085992e-01):4.587787e-01,23:7.420576e-02):7.483360e-02,1:6.132691e-02);
   tree gen.8265000 = [&U] ((23:3.286794e-03,((((39:3.953792e-02,2:6.632661e-02):3.262447e-01,40:2.917974e-01):9.913472e-02,((62:4.853646e-01,(((63:5.150022e-02,66:5.719147e-02):9.685935e-02,(65:2.309578e-01,59:5.175185e-02):5.880584e-02):2.935215e-01,((58:5.092032e-03,(57:1.636808e-02,56:1.043999e-02):4.246544e-02):1.078267e-02,64:3.147410e-03):4.132882e-01):2.638226e-01):8.692579e-01,(((((70:2.458944e-01,67:2.723911e-01):1.546521e-01,(69:4.954260e-01,68:8.546848e-02):1.629871e-02):7.398417e-01,(33:3.116539e-02,((29:6.693016e-02,(31:6.155015e-02,((28:4.523229e-03,32:1.682641e-03):8.324436e-02,27:1.608000e-01):1.193026e-02):3.354624e-02):1.216549e-02,30:6.836367e-02):1.306377e-02):8.304402e-01):5.872654e-01,(((5:5.251608e-02,4:4.186248e-02):5.510739e-01,55:1.017750e+00):2.238571e-01,3:8.389028e-01):2.814762e-01):2.300154e-01,(((34:7.384171e-01,((52:2.429668e-01,51:4.169001e-01):1.466811e-01,50:2.183429e-01):1.440586e+00):2.516127e-01,((((((47:2.993115e-01,46:5.334794e-02):3.336698e-01,53:8.957680e-01):2.230501e-01,(45:1.980921e-01,48:2.899477e-01):4.392393e-01):2.787165e-01,49:9.612109e-01):6.182236e-01,(8:8.664169e-01,6:4.528659e-01):7.834845e-01):1.476710e-03,((25:5.825783e-01,(36:3.939870e-01,37:6.416358e-01):2.270688e-01):2.379009e-01,(38:1.962587e-01,(41:1.998676e-01,(42:3.359768e-01,35:2.476028e-01):2.348786e-01):3.140600e-01):4.759480e-01):5.170822e-01):1.961425e-01):2.042937e-02,((((26:6.247062e-01,12:7.878323e-01):3.236438e-01,((24:6.919896e-01,((14:1.624916e-01,15:1.178596e-01):7.527008e-02,20:3.344891e-01):2.447503e-01):6.709300e-01,11:9.806817e-01):1.286266e-01):2.069702e-01,(((44:4.779667e-01,(43:7.210891e-01,54:8.087349e-01):1.500593e-01):1.081546e+00,10:1.018192e+00):6.163814e-02,(17:7.838045e-01,19:5.161587e-01):3.187479e-01):5.114256e-01):6.196960e-02,(18:7.524808e-01,(((60:5.963055e-01,61:2.696196e-01):5.606906e-01,16:6.789642e-01):3.891424e-01,(13:1.767883e-01,(9:2.088488e-01,21:1.239559e-01):7.973220e-02):4.926417e-01):4.354626e-01):1.535836e-01):4.080902e-01):2.605780e-01):3.366623e-01):6.486957e-01):3.302484e-01,7:6.032067e-01):2.552567e-01):1.964003e-01,22:4.955692e-02,1:8.122127e-02);
   tree gen.8265500 = [&U] ((23:1.772786e-01,((((39:4.262911e-02,2:7.151223e-02):3.517515e-01,40:3.146110e-01):6.636758e-01,((62:5.233119e-01,(((63:5.552666e-02,66:4.642275e-02):1.352553e-01,(65:2.613234e-01,59:5.579797e-02):3.196412e-02):6.124777e-01,((58:2.358350e-02,64:4.704856e-03):2.314997e-03,(57:2.467427e-02,56:1.125622e-02):3.846037e-02):4.456003e-01):2.844490e-01):9.372191e-01,((((69:2.750029e-01,((70:2.651192e-01,67:2.177392e-01):1.667433e-01,68:7.675557e-02):2.765642e-02):6.198852e-01,((33:6.082458e-02,30:7.300757e-02):1.601077e-02,(29:5.186763e-02,(31:1.183411e-01,((28:4.876869e-03,32:1.814195e-03):5.747562e-02,27:1.733718e-01):1.517711e-02):3.188169e-02):1.054126e-02):8.506918e-01):7.499830e-01,(((5:5.662195e-02,4:4.513542e-02):4.462307e-01,55:1.097321e+00):3.220872e-01,3:9.044908e-01):2.249285e-01):9.561227e-02,(((18:8.113120e-01,(((60:5.386392e-01,61:2.906993e-01):3.227269e-01,16:7.320476e-01):4.195667e-01,(13:1.906101e-01,(9:2.251772e-01,21:1.336471e-01):8.596590e-02):5.311580e-01):4.695084e-01):3.172505e-01,(((((43:8.998135e-01,54:8.124202e-01):1.534239e-01,44:4.468360e-01):1.220885e+00,10:1.097797e+00):2.269838e-02,(17:8.450847e-01,19:5.565135e-01):3.436685e-01):6.352593e-01,((26:6.735476e-01,12:8.494274e-01):3.489473e-01,((24:6.513061e-01,((14:1.751957e-01,15:1.270743e-01):1.698909e-01,20:3.606405e-01):1.755726e-01):8.446607e-01,11:1.057354e+00):4.264808e-02):2.128365e-01):3.877548e-02):2.835409e-01,(((((((47:3.227125e-01,46:1.589509e-01):3.597571e-01,53:9.658019e-01):1.450289e-01,(45:2.120148e-01,48:3.126167e-01):4.856498e-01):3.005073e-01,49:1.036361e+00):6.665581e-01,(8:9.298427e-01,6:4.882724e-01):8.351690e-01):7.807666e-03,((25:6.281260e-01,(36:4.247901e-01,37:4.362373e-01):2.448217e-01):2.565007e-01,(38:2.116028e-01,(41:2.154939e-01,(42:4.719318e-01,35:2.669612e-01):1.255926e-01):3.386142e-01):5.131591e-01):5.575093e-01):2.114776e-01,(34:7.961488e-01,((52:1.991472e-01,51:4.016084e-01):2.757453e-01,50:9.229473e-02):1.415735e+00):2.835326e-01):1.774859e-02):2.442043e-01):3.629836e-01):6.994127e-01):3.560682e-01,7:6.503672e-01):2.235331e-01):6.086428e-02,22:4.162885e-02,1:8.757139e-02);
   tree gen.8266000 = [&U] ((23:1.668845e-01,((((39:4.012970e-02,2:5.123603e-02):3.311277e-01,40:2.961648e-01):6.247634e-01,((62:5.924706e-01,(((63:5.945188e-02,66:4.370091e-02):2.077089e-01,(65:2.110585e-01,59:5.252644e-02):3.329247e-02):4.593449e-01,((57:2.363478e-02,56:9.267897e-03):9.861643e-03,(64:9.796136e-04,58:2.097134e-02):1.216718e-02):2.665666e-01):3.156004e-01):6.700029e-01,(((((68:7.671702e-02,(70:3.595306e-01,67:2.757585e-01):7.872590e-02):1.728281e-02,69:2.715929e-01):6.121692e-01,(29:4.882655e-02,((33:3.965809e-02,30:6.872702e-02):1.576232e-02,(31:8.118824e-02,((28:5.358958e-03,32:1.707826e-03):5.410573e-02,27:1.566478e-01):1.136311e-02):3.145796e-02):1.235814e-02):1.075268e+00):7.372037e-01,(((18:7.637435e-01,(((60:6.589335e-01,61:2.736551e-01):3.038049e-01,16:8.907046e-01):3.949669e-01,(13:1.760379e-01,(9:2.119747e-01,21:1.258112e-01):1.608372e-01):4.330060e-01):5.843196e-01):1.837997e-01,((((43:7.224544e-01,44:7.040298e-01):8.072437e-02,54:7.647867e-01):1.149302e+00,(10:1.033431e+00,(17:5.039107e-01,19:6.348502e-01):4.182049e-01):1.233245e-02):5.226947e-01,((26:6.785338e-01,12:7.996241e-01):3.284879e-01,((24:6.131190e-01,((14:1.649237e-01,15:8.847902e-02):1.529661e-01,20:3.394956e-01):1.652785e-01):7.951368e-01,11:9.953600e-01):4.111187e-02):4.487760e-01):1.119019e-01):2.669164e-01,((((8:8.753245e-01,6:4.756791e-01):8.307249e-01,((25:6.313492e-01,(36:4.884596e-01,37:5.129326e-01):1.565566e-01):2.414616e-01,(38:1.991962e-01,(41:2.028591e-01,(42:4.442617e-01,35:2.161886e-01):7.873943e-02):3.187607e-01):5.785480e-01):5.070102e-01):4.095430e-02,((((47:3.037914e-01,46:1.044860e-01):3.386640e-01,53:9.102099e-01):1.365256e-01,(45:2.335649e-01,48:2.942875e-01):4.571754e-01):5.912485e-01,49:9.755977e-01):6.274768e-01):1.675814e-01,(34:7.494693e-01,((52:1.874708e-01,51:3.558869e-01):2.595779e-01,50:8.688334e-02):1.332728e+00):2.669086e-01):7.155976e-02):1.701664e-01):2.080225e-01,(((5:7.040633e-02,4:3.552960e-02):8.687456e-01,55:1.032983e+00):5.464303e-01,3:6.889997e-01):2.667742e-01):2.259588e-01):1.090377e+00):3.351913e-01,7:5.525897e-01):2.337978e-01):6.262269e-02,22:3.918808e-02,1:8.243694e-02);
   tree gen.8266500 = [&U] ((23:1.697906e-01,((((39:3.020171e-02,2:3.521869e-02):3.368940e-01,40:3.013223e-01):5.225294e-01,((62:6.027879e-01,(((63:6.048719e-02,66:3.748838e-02):2.113259e-01,(65:2.147339e-01,59:1.165881e-01):3.387223e-02):4.673440e-01,((57:2.404636e-02,56:9.429289e-03):2.409558e-03,(64:9.966728e-04,58:2.039756e-02):1.461816e-02):2.712086e-01):3.210963e-01):9.580257e-01,(((((69:2.763225e-01,68:8.041476e-02):1.898520e-02,(70:3.657915e-01,67:2.805605e-01):8.336700e-02):6.228296e-01,((33:4.034870e-02,30:6.992384e-02):1.908932e-02,((31:1.047579e-01,((28:5.452280e-03,32:1.737566e-03):5.504793e-02,27:1.593757e-01):1.621967e-02):3.200577e-02,29:4.967682e-02):3.630384e-02):5.988481e-01):5.747435e-01,(((18:7.770434e-01,(((60:4.426363e-01,61:2.910846e-01):5.026586e-01,16:9.062154e-01):4.018449e-01,(13:1.791035e-01,(9:2.156660e-01,21:1.280021e-01):1.636380e-01):4.405464e-01):5.944950e-01):1.870004e-01,(((17:5.126859e-01,19:6.459056e-01):4.254875e-01,(10:1.051428e+00,((43:9.247656e-01,44:6.629705e-01):4.098632e-02,54:7.781048e-01):7.545615e-01):1.518865e-01):5.317970e-01,((24:7.478371e-01,((14:1.521629e-01,15:2.023017e-01):1.439893e-01,20:3.454076e-01):3.935029e-01):8.089835e-01,((26:6.775427e-01,12:8.135489e-01):3.243629e-01,11:1.012693e+00):2.269935e-02):4.565911e-01):1.138506e-01):2.432115e-01,((((((47:2.710371e-01,46:1.062792e-01):3.626985e-01,53:9.260605e-01):2.965141e-01,(45:2.740766e-01,48:3.222290e-01):2.903451e-01):4.638764e-01,49:8.029130e-01):9.803141e-01,((8:8.777520e-01,6:4.534056e-01):9.295400e-01,((25:6.423436e-01,(36:4.969657e-01,37:5.218649e-01):1.592829e-01):2.456665e-01,(38:2.026650e-01,(41:2.063918e-01,(42:4.519981e-01,35:2.199534e-01):8.011061e-02):3.243117e-01):5.870049e-01):4.099553e-01):5.044979e-02):1.704997e-01,(34:7.549162e-01,((52:1.907355e-01,51:3.620844e-01):2.640982e-01,50:1.931669e-01):1.304376e+00):4.482746e-01):1.932856e-01):1.066617e-01):2.934607e-01,(((5:7.163240e-02,4:3.614832e-02):8.838741e-01,55:8.090057e-01):5.559459e-01,3:7.009981e-01):2.714199e-01):4.234303e-01):1.109365e+00):4.227466e-01,7:5.622126e-01):2.378692e-01):9.842037e-02,22:4.184013e-02,1:8.387251e-02);
   tree gen.8267000 = [&U] (22:7.491738e-02,(((((39:8.429844e-03,2:2.908300e-02):4.254524e-01,40:2.017779e-01):4.579906e-01,((62:6.933129e-01,(((64:1.724666e-03,58:9.116324e-04):7.624503e-03,(57:2.818559e-02,56:1.269138e-02):4.200923e-02):3.631361e-01,((59:9.714399e-02,65:2.735166e-01):4.960307e-02,(63:9.440205e-02,66:2.401110e-02):1.136891e-01):3.986705e-01):5.042078e-01):4.784099e-01,(((((34:1.076960e+00,((50:2.052513e-01,51:2.332321e-01):4.602675e-03,52:3.194235e-01):1.106687e+00):4.783055e-01,((49:1.064356e+00,((48:2.536091e-01,45:3.763193e-01):5.714444e-01,((47:3.071483e-01,46:1.650426e-01):3.808595e-01,53:9.830711e-01):1.118803e-01):1.640155e-01):5.748392e-01,((((20:1.714441e-01,(14:2.747713e-01,15:9.544820e-02):1.745545e-01):2.275091e-01,24:8.647986e-01):5.106832e-01,(26:9.627606e-01,12:1.133783e+00):2.184563e-01):1.294800e-01,(((((43:5.491963e-01,44:7.413321e-01):5.274515e-03,54:6.393294e-01):6.766313e-01,(10:1.022971e+00,(17:4.686743e-01,19:7.474477e-01):4.146993e-01):6.797658e-02):3.342492e-01,(18:8.808990e-01,((16:8.063534e-01,(61:4.652976e-01,60:5.231888e-01):5.318479e-01):6.774107e-01,(13:2.320544e-01,(21:2.131408e-01,9:1.289039e-01):7.791823e-02):4.243667e-01):4.161565e-01):4.980509e-01):7.281204e-02,11:8.496672e-01):2.089462e-01):2.625195e-01):8.809100e-02):1.035167e-01,(((36:5.742355e-01,37:4.801108e-01):1.814320e-01,25:7.478991e-01):4.027901e-01,(38:2.313796e-01,(41:2.841091e-01,(35:2.865479e-01,42:3.225262e-01):1.744270e-01):2.087361e-01):5.254668e-01):6.767582e-01):6.401275e-02,(8:9.247960e-01,6:4.948682e-01):8.387384e-01):2.286883e-01,((((67:1.579174e-01,70:2.511902e-01):1.254959e-01,(68:5.442756e-01,69:5.999463e-01):4.671244e-03):9.482226e-01,(((29:7.052549e-02,(27:2.716670e-01,((32:1.583259e-02,28:1.910887e-02):6.327308e-02,31:1.077667e-01):2.391855e-03):6.337472e-02):4.950450e-02,30:5.994782e-02):7.282361e-02,33:5.945037e-03):4.336489e-01):9.565248e-01,((55:1.370657e+00,(4:8.389903e-02,5:1.844647e-02):6.857136e-01):5.273245e-01,3:5.806208e-01):1.356723e-01):2.957022e-01):1.563590e-01):7.850281e-01):4.368609e-01,7:7.629367e-01):3.781553e-01,23:1.016346e-02):2.025552e-01,1:7.845830e-02);
   tree gen.8267500 = [&U] (22:8.976433e-02,((7:5.336036e-01,(((62:8.105570e-01,(((65:2.105594e-01,(63:3.285105e-02,66:1.492422e-02):1.529419e-01):1.785670e-02,59:8.386443e-02):4.289757e-01,((58:4.909474e-04,64:1.526558e-03):1.900906e-02,(56:1.060555e-02,57:2.909487e-02):2.275449e-02):4.666720e-01):2.310693e-01):5.309410e-01,((((49:1.122687e+00,((53:5.287363e-01,(46:1.909522e-01,47:1.843630e-01):4.127404e-01):5.456285e-02,(48:2.871491e-01,45:2.490048e-01):5.384664e-01):2.845497e-01):1.137176e+00,((((41:1.416391e-01,(35:2.735451e-01,42:2.831159e-01):9.539221e-02):2.973409e-01,38:5.885756e-02):7.310200e-01,((37:4.306929e-01,36:4.753262e-01):2.378007e-01,25:4.262971e-01):2.296985e-01):2.994091e-01,(6:4.819552e-01,8:6.151811e-01):7.289100e-01):8.084027e-03):1.979258e-01,(((51:3.302017e-01,50:2.526310e-01):2.289945e-01,52:4.181362e-02):1.281574e+00,(34:1.145106e+00,(((10:1.155371e+00,((43:5.874867e-01,(44:6.362973e-01,54:6.133056e-01):1.993537e-01):9.395111e-01,(19:8.741695e-01,17:4.250149e-01):2.225027e-01):2.233712e-02):3.633975e-01,((((60:7.039758e-01,61:2.853600e-01):5.118936e-01,16:9.282037e-01):4.742101e-01,(9:1.514395e-01,(13:2.406623e-01,21:2.075059e-01):2.787740e-02):5.606156e-01):2.597186e-01,18:7.641090e-01):1.072725e-01):3.766594e-01,((11:6.568221e-01,(24:4.899241e-01,(20:3.690770e-01,(14:2.884971e-01,15:9.718184e-02):9.601771e-02):3.175879e-01):5.381562e-01):1.845959e-01,(26:5.997060e-01,12:8.668524e-01):3.277282e-01):5.920297e-02):1.553324e-01):2.934451e-01):6.810059e-02):1.093933e-01,((3:4.091358e-01,(55:9.306488e-01,(4:7.604116e-02,5:3.380411e-02):6.287802e-01):5.510110e-01):4.220038e-01,(((((31:9.685443e-02,(27:1.694983e-01,(28:2.055628e-03,32:3.672654e-04):6.900910e-02):1.107773e-02):5.535623e-02,29:4.391669e-02):1.927219e-02,33:3.406665e-02):6.624738e-02,30:9.463897e-02):5.935279e-01,((67:1.526526e-01,70:3.837794e-01):3.151943e-01,(68:9.434612e-02,69:2.814033e-01):1.985527e-02):4.694850e-01):5.571577e-01):2.591910e-01):2.657435e-01):6.513833e-01,((2:4.343342e-02,39:2.366381e-02):3.009217e-01,40:1.850307e-01):3.210180e-01):5.505004e-01):1.714367e-01,23:5.719918e-02):8.422811e-02,1:6.777974e-02);
   tree gen.8268000 = [&U] (22:8.785183e-02,((7:5.277013e-01,(((62:8.228242e-01,(((65:2.625268e-01,(63:7.197122e-02,66:5.217342e-02):1.530427e-01):2.458644e-03,59:8.513365e-02):4.354679e-01,((58:5.510994e-04,64:1.549662e-03):2.259687e-02,(56:1.076606e-02,57:2.953520e-02):2.309886e-02):3.609846e-01):1.358161e-01):5.389764e-01,((((34:1.157476e+00,((((10:1.172856e+00,((44:6.459272e-01,(54:6.808921e-01,43:5.963779e-01):1.340066e-01):9.537299e-01,(19:8.777369e-01,17:4.314472e-01):3.410315e-01):2.267517e-02):3.688972e-01,((((60:7.146300e-01,61:2.896787e-01):5.196407e-01,16:9.422514e-01):8.782117e-01,(9:1.537314e-01,(13:2.584744e-01,21:2.106464e-01):3.579590e-02):5.691001e-01):2.636493e-01,18:7.756732e-01):1.238829e-01):3.823599e-01,(26:5.952210e-01,12:8.799716e-01):3.286154e-01):1.110116e-01,(11:6.667627e-01,(24:4.973387e-01,(20:3.746627e-01,(14:2.928633e-01,15:9.865262e-02):1.311902e-01):3.223944e-01):4.296610e-01):1.943605e-01):1.576833e-01):2.436181e-01,((6:4.892492e-01,8:6.244914e-01):7.399416e-01,((((41:3.557925e-01,(35:2.776850e-01,42:2.874006e-01):9.683591e-02):3.018410e-01,38:5.974832e-02):7.420835e-01,((37:7.812563e-01,36:4.825199e-01):2.413996e-01,25:4.327488e-01):2.331748e-01):3.039404e-01,(((48:2.914949e-01,45:2.527733e-01):5.576865e-01,49:1.139678e+00):2.766320e-01,(53:8.108990e-01,(46:1.395737e-01,47:1.706995e-01):4.148562e-01):5.793011e-02):9.747958e-01):6.321248e-02):2.701827e-01):6.769121e-02,((51:3.351990e-01,50:2.398207e-01):1.480166e-01,52:5.292481e-02):1.300970e+00):1.107779e-01,((3:4.153277e-01,(55:9.447335e-01,(4:7.628492e-02,5:6.940515e-02):6.382963e-01):6.523334e-01):2.731019e-01,((33:3.604109e-02,(30:9.446543e-02,((31:9.832025e-02,(27:1.720636e-01,(28:4.750657e-03,32:3.728237e-04):5.856317e-02):4.117061e-02):3.669818e-02,29:4.458133e-02):2.858191e-02):1.238384e-02):5.629090e-01,((67:1.531570e-01,70:3.895876e-01):1.416792e-01,(68:9.577398e-02,69:2.856621e-01):5.631527e-02):6.154104e-01):7.687740e-01):2.631137e-01):4.983209e-01):5.559479e-01,((2:4.409076e-02,39:2.764973e-02):3.054760e-01,40:3.588123e-01):4.316310e-01):4.147971e-01):1.254793e-01,23:5.806485e-02):8.550284e-02,1:8.417734e-02);
   tree gen.8268500 = [&U] ((23:7.118632e-02,((((39:2.132740e-02,2:6.201457e-02):3.624415e-01,40:3.060614e-01):4.054955e-01,((62:6.122685e-01,(((63:1.734040e-01,66:3.507154e-02):7.165029e-02,(65:2.218669e-01,59:8.968288e-02):6.470480e-02):2.331513e-01,((57:5.087199e-02,56:2.169686e-02):1.599942e-02,(64:1.759781e-02,58:4.997557e-03):1.893053e-02):4.615144e-01):1.586963e-01):1.118148e+00,(((((68:6.938715e-02,(70:3.991503e-01,67:1.537921e-01):9.381663e-02):9.734289e-02,69:5.862197e-01):9.499812e-01,((((31:9.621403e-02,((28:4.153815e-03,32:6.192875e-03):3.667004e-02,27:2.476953e-01):2.932802e-02):5.530820e-02,29:4.258514e-02):1.442757e-02,30:2.727215e-02):5.313396e-02,33:4.724531e-02):7.839595e-01):5.899111e-01,(((5:1.697052e-02,4:7.875810e-02):7.623327e-01,55:8.217296e-01):4.736967e-01,3:7.120232e-01):1.880214e-01):2.975631e-01,((((((24:7.595989e-01,((14:1.494674e-01,15:1.030734e-01):1.031904e-01,20:3.191766e-01):1.851984e-01):7.838059e-01,26:8.224981e-01):2.565080e-01,(12:8.263442e-01,11:9.388914e-01):3.027559e-01):1.903944e-01,(((17:8.092975e-01,19:6.560642e-01):4.339007e-01,(10:1.067964e+00,(44:6.642246e-01,(43:9.419915e-01,54:8.229060e-01):9.018152e-02):7.364629e-01):2.065370e-01):3.335313e-01,(18:1.076574e+00,(((60:4.838457e-01,61:2.956627e-01):3.622508e-01,16:1.008353e+00):2.924466e-01,(13:1.321626e-01,(9:2.032328e-01,21:1.504971e-01):1.217322e-01):4.638007e-01):3.478270e-01):2.347646e-01):5.105372e-02):6.179127e-02,(34:9.606399e-01,((50:2.064568e-01,51:3.360462e-01):3.612213e-02,52:2.023937e-01):1.530819e+00):3.020296e-01):6.710834e-02,((((((47:2.884098e-01,46:1.462004e-01):2.676973e-01,53:9.406253e-01):1.696231e-01,49:1.268950e+00):5.996995e-02,(45:1.449115e-01,48:3.272970e-01):4.721629e-01):1.126059e+00,((25:6.378543e-01,(36:5.108799e-01,37:5.300727e-01):1.862324e-01):2.946806e-01,(38:2.058525e-01,(41:3.784637e-01,(42:4.591071e-01,35:3.167730e-01):9.038843e-02):3.217225e-01):5.814246e-01):1.523652e-01):3.056528e-01,(8:8.915571e-01,6:6.847388e-01):1.010661e+00):1.803983e-01):3.615344e-01):2.972484e-01):7.242622e-01):2.907291e-01,7:5.710550e-01):1.644363e-01):1.526986e-01,22:3.245695e-02,1:9.515060e-02);
   tree gen.8269000 = [&U] (22:4.507695e-02,(23:5.321268e-02,(7:5.265955e-01,(((2:4.161890e-02,39:5.392806e-02):3.846796e-01,40:1.447237e-01):4.641843e-01,(((((68:1.956379e-01,((70:2.176760e-01,67:1.855122e-01):1.588883e-01,69:4.593163e-01):7.389180e-02):1.011349e+00,(33:3.243943e-02,(((31:8.343301e-02,(27:2.157982e-01,(32:2.133867e-03,28:1.504378e-03):7.508200e-02):6.268170e-03):4.431853e-02,29:2.603134e-02):3.527089e-02,30:6.656595e-02):1.170836e-02):4.339295e-01):9.404989e-01,((55:1.324962e+00,(4:9.606234e-02,5:4.057408e-02):5.633629e-01):5.819546e-01,3:6.400921e-01):2.769345e-01):2.810075e-01,((((38:1.344761e-01,(41:2.082667e-01,(35:4.061667e-01,42:3.453404e-01):1.297927e-01):3.374048e-01):7.543962e-01,(25:4.309494e-01,(37:7.893331e-01,36:4.557914e-01):5.075041e-01):2.757382e-01):3.827992e-01,((((53:1.194770e+00,(46:3.100276e-01,47:2.270835e-01):5.891127e-01):1.038567e-01,(48:2.784111e-01,45:2.042470e-01):5.265626e-01):3.014945e-01,49:1.098338e+00):6.071220e-01,(8:8.530174e-01,6:3.583867e-01):9.233810e-01):6.359963e-02):2.427664e-01,((34:9.659138e-01,(50:3.614692e-01,(51:3.082731e-01,52:2.534548e-01):2.413915e-02):1.940890e+00):1.832096e-01,(((((14:1.775013e-01,15:1.138420e-01):1.091830e-01,20:3.325814e-01):1.370196e-01,24:8.008696e-01):6.775745e-01,(12:6.650872e-01,26:8.246292e-01):2.569390e-01):2.792295e-01,(((((60:5.883077e-01,61:6.871975e-01):4.317743e-01,16:6.870752e-01):4.824870e-01,((9:1.900002e-01,21:2.307784e-01):1.017843e-01,13:1.246046e-01):5.068761e-01):4.563924e-01,11:1.069241e+00):3.318410e-01,(((17:5.309403e-01,19:7.894269e-01):3.848123e-01,10:1.184317e+00):1.384539e-01,((44:4.223834e-01,(54:4.576990e-01,43:9.724903e-01):3.568382e-01):9.425529e-01,18:8.579660e-01):1.960887e-01):2.932286e-01):2.188148e-01):2.506136e-01):5.484528e-02):2.117552e-01):1.784263e-01,(62:5.497508e-01,(((64:7.174478e-03,58:1.367632e-03):3.085919e-02,(57:1.998317e-02,56:1.742285e-02):5.242368e-02):3.779543e-01,((59:5.115051e-02,65:2.328484e-01):7.234196e-02,(63:1.283799e-01,66:3.102218e-02):1.711562e-01):3.341353e-01):2.089234e-01):1.240299e+00):8.384089e-01):2.222971e-01):3.965724e-01):2.464829e-01,1:3.685205e-02);
   tree gen.8269500 = [&U] ((23:8.102982e-02,(((40:1.973941e-01,(39:9.981472e-03,2:7.088897e-02):3.269551e-01):4.311431e-01,(((((58:2.270142e-02,64:5.388714e-04):3.180952e-02,(56:2.290064e-02,57:4.450029e-02):3.680520e-02):4.811730e-01,((65:1.605781e-01,59:1.080875e-01):8.969097e-02,(63:7.736564e-02,66:3.191883e-02):1.201985e-01):2.609520e-01):3.092617e-01,62:6.005598e-01):9.027017e-01,((((68:1.830277e-01,(69:6.598908e-01,(70:2.345178e-01,67:1.698844e-01):3.279410e-01):1.834648e-02):9.838763e-01,(((31:9.841463e-02,((32:1.648241e-02,28:6.667430e-04):1.007104e-01,27:2.640245e-01):4.543122e-03):5.486443e-02,29:4.285402e-02):2.672283e-03,(33:6.247779e-02,30:6.706258e-02):2.046121e-02):8.412383e-01):9.741726e-01,(((5:6.280983e-02,4:3.673124e-02):6.230664e-01,55:1.356196e+00):3.237595e-01,3:5.289168e-01):2.117540e-01):2.071496e-01,((((34:9.930518e-01,((51:2.851449e-01,52:2.445562e-01):1.876068e-02,50:2.425949e-01):1.371469e+00):2.691198e-01,(11:1.244486e+00,(((26:7.402907e-01,12:8.713242e-01):1.451881e-01,((((61:4.917263e-01,60:6.577318e-01):4.801955e-01,16:1.240429e+00):4.503302e-01,((9:2.402102e-01,21:1.244398e-01):9.893375e-02,13:1.207690e-01):5.627372e-01):7.827581e-01,(((10:1.385753e+00,(44:5.680785e-01,(43:7.286176e-01,54:4.957452e-01):1.487295e-01):7.516486e-01):2.101342e-01,(19:7.825035e-01,17:6.173250e-01):6.330414e-01):3.191655e-01,18:5.691692e-01):4.834949e-01):1.998689e-01):1.684668e-01,((((15:1.676107e-01,14:2.681951e-01):1.647673e-01,20:3.419669e-01):1.711086e-01,24:5.730570e-01):4.187585e-01,(49:9.069833e-01,((45:2.241778e-01,48:2.606030e-01):5.302051e-01,(53:7.362464e-01,(46:1.881662e-01,47:1.551383e-01):3.193320e-01):2.055936e-01):3.158146e-01):7.021072e-01):1.740984e-01):7.987802e-02):2.065774e-01):1.823262e-01,((((35:2.044508e-01,42:3.555320e-01):9.018049e-02,41:2.444456e-01):3.017058e-01,38:9.820740e-02):1.174566e+00,((36:6.796379e-01,37:4.208350e-01):1.492924e-01,25:5.635861e-01):5.773838e-01):6.680859e-01):6.300585e-02,(8:8.239140e-01,6:3.531931e-01):8.834922e-01):2.732938e-01):1.961310e-01):6.703790e-01):3.309931e-01,7:6.588570e-01):2.148538e-01):1.150459e-01,22:2.975771e-02,1:9.168342e-02);
   tree gen.8270000 = [&U] (22:6.531173e-02,(((((39:8.985994e-03,2:6.672162e-02):4.110212e-01,40:2.747198e-01):5.195356e-01,(((((59:8.392707e-02,65:2.916015e-01):4.308353e-02,(63:1.034944e-01,66:4.356964e-02):1.480854e-01):5.321951e-01,((64:8.663248e-05,58:8.438894e-03):3.883667e-03,(57:3.151294e-02,56:1.884976e-02):3.223022e-02):4.221742e-01):1.829368e-01,62:8.629892e-01):9.851421e-01,(((34:1.609378e+00,((18:1.169193e+00,((16:9.225179e-01,(61:5.005911e-01,60:6.327522e-01):7.912637e-01):4.225647e-01,((13:3.527996e-01,21:1.689737e-01):7.145415e-02,9:1.463160e-01):7.103945e-01):5.012700e-01):2.918743e-01,((10:1.120671e+00,((17:4.278523e-01,19:8.418310e-01):4.560088e-01,(54:5.632957e-01,(44:1.020028e+00,43:9.114679e-01):1.390699e-01):6.597448e-01):2.601672e-01):2.647729e-01,((((20:2.097621e-01,(14:2.359322e-01,15:1.024345e-01):1.363207e-01):4.251739e-01,24:5.834693e-01):5.798363e-01,(26:8.573746e-01,12:1.035026e+00):2.273257e-01):1.944496e-01,(11:1.209162e+00,(52:1.986581e-01,(51:4.698739e-01,50:2.340760e-01):6.235941e-02):1.323520e+00):2.010806e-01):2.308964e-01):1.133892e-01):2.638675e-01):8.788100e-02,(((8:8.857296e-01,6:5.469792e-01):8.671064e-01,(49:1.094455e+00,((48:2.011774e-01,45:4.241131e-01):5.106761e-01,((47:3.189103e-01,46:1.332482e-01):2.526208e-01,53:1.107208e+00):1.962666e-01):4.606216e-01):9.535052e-01):2.021494e-01,(((36:4.576360e-01,37:6.252610e-01):2.342203e-01,25:5.853006e-01):3.331290e-01,(38:7.316874e-02,(41:2.579775e-01,(35:2.524567e-01,42:3.437501e-01):1.242973e-01):2.336241e-01):1.144265e+00):3.113903e-01):1.217694e-01):1.818452e-01,(((69:3.027383e-01,(68:1.237186e-01,(67:2.020719e-01,70:2.229118e-01):2.230672e-01):4.024039e-02):7.149333e-01,((29:4.178400e-02,(30:9.123106e-02,(31:1.239991e-01,(27:2.388972e-01,(32:1.570691e-02,28:1.824736e-02):8.536390e-02):1.514832e-02):2.109220e-02):6.039822e-02):8.760915e-02,33:5.782754e-03):7.746389e-01):1.077309e+00,((55:1.543735e+00,(4:8.710461e-02,5:1.036108e-01):7.723014e-01):4.971183e-01,3:6.608808e-01):2.353963e-01):2.970859e-01):1.573183e-01):9.036000e-01):3.111344e-01,7:7.222380e-01):2.810225e-01,23:2.710016e-02):1.862119e-01,1:5.066346e-02);
   tree gen.8270500 = [&U] (22:6.039043e-02,((7:5.121203e-01,(((62:5.393536e-01,(((63:7.855347e-02,66:6.272208e-02):1.074348e-01,(65:2.109830e-01,59:4.117067e-02):4.534908e-02):4.178048e-01,((58:8.787271e-04,64:2.050111e-03):3.248793e-02,(56:5.250370e-02,57:3.444537e-02):2.002267e-02):3.950654e-01):1.890150e-01):5.146071e-01,((((6:5.092182e-01,8:6.060525e-01):7.822709e-01,((49:1.263142e+00,((48:2.828882e-01,45:2.876050e-01):2.963514e-01,((46:1.839656e-01,47:1.573921e-01):3.643460e-01,53:8.488323e-01):2.850015e-01):2.685505e-01):6.796860e-01,(((41:2.305844e-01,(35:2.798760e-01,42:3.669620e-01):9.397671e-02):1.961672e-01,38:2.828077e-01):8.698380e-01,((37:7.225304e-01,36:4.827234e-01):2.572789e-01,25:6.992842e-01):6.923928e-02):4.125690e-01):5.465460e-02):2.507594e-01,(34:1.241076e+00,((51:4.611311e-01,52:3.963379e-01):8.564924e-02,50:1.990575e-01):2.310566e+00):2.972121e-01):1.421263e-01,(((3:6.268049e-01,(55:9.168391e-01,(4:6.906155e-02,5:7.404714e-02):6.609493e-01):6.330725e-01):5.485105e-01,(((30:3.794290e-02,((31:7.853109e-02,((28:6.004274e-04,32:1.058214e-03):6.905207e-02,27:1.753329e-01):2.486560e-02):3.513179e-02,29:3.344395e-02):3.790782e-02):3.660878e-02,33:1.664170e-02):8.743601e-01,(69:2.780201e-01,((67:1.924138e-01,70:4.010798e-01):1.486459e-01,68:1.953454e-01):5.089570e-02):3.494534e-01):6.405710e-01):3.620357e-01,((((10:1.209045e+00,((43:6.353199e-01,54:5.886543e-01):1.160313e-01,44:5.949984e-01):8.983309e-01):1.996511e-01,(19:5.283262e-01,17:5.870564e-01):3.782075e-01):4.334079e-01,((26:9.079796e-01,12:7.582452e-01):2.916421e-01,(11:7.653567e-01,(24:4.826542e-01,(20:4.271225e-01,(14:2.726384e-01,15:1.154317e-01):6.783128e-02):3.718178e-01):7.044472e-01):5.660727e-02):2.171311e-01):1.803385e-02,((((60:3.919443e-01,61:4.823134e-01):5.015305e-01,16:7.984227e-01):6.264024e-01,(9:1.014591e-01,(21:1.176727e-01,13:2.453159e-01):1.060548e-01):5.522967e-01):2.316136e-01,18:1.213530e+00):1.909428e-01):2.786700e-01):5.428755e-02):3.938683e-01):7.420215e-01,((2:5.750341e-02,39:1.013016e-02):2.971119e-01,40:2.237385e-01):2.280479e-01):3.208306e-01):3.227702e-01,23:2.356477e-01):5.532984e-02,1:7.208999e-02);
   tree gen.8271000 = [&U] (22:5.893218e-02,((7:4.997541e-01,(((62:5.263298e-01,(((63:9.763319e-02,66:6.120753e-02):1.048406e-01,(65:2.058884e-01,59:1.070466e-01):8.755145e-02):4.077160e-01,((58:6.598161e-03,64:2.000607e-03):3.170344e-02,(56:5.123589e-02,57:2.029553e-02):2.103329e-02):3.056969e-01):3.541385e-01):1.108014e+00,(((3:6.116694e-01,(55:8.947001e-01,(4:3.115106e-02,5:9.039413e-02):6.736529e-01):6.465163e-01):1.232686e-01,(((30:2.493333e-02,((31:7.663479e-02,((28:6.152213e-04,32:8.491662e-03):8.927008e-02,27:1.710991e-01):2.555654e-02):3.428346e-02,29:2.780332e-02):2.485906e-02):3.572478e-02,33:1.623985e-02):8.790937e-01,((68:1.906284e-01,(67:1.793807e-01,70:3.857458e-01):1.476270e-01):4.996695e-02,69:2.613717e-01):3.410151e-01):1.041948e+00):3.560259e-01,((((((10:7.708468e-01,(54:5.744400e-01,(43:6.764466e-01,44:7.064740e-01):2.955789e-01):8.059541e-01):8.222168e-02,(19:5.155687e-01,17:5.728807e-01):3.904663e-01):4.229423e-01,((26:8.860545e-01,12:8.391226e-01):2.845997e-01,(11:6.472815e-01,(24:4.709995e-01,(20:4.168087e-01,(14:2.660550e-01,15:6.652014e-02):1.068098e-01):3.628395e-01):6.874368e-01):2.438536e-01):2.118880e-01):1.759838e-02,((((60:3.824800e-01,61:4.706669e-01):4.894200e-01,16:7.791431e-01):6.112765e-01,(9:9.900913e-02,(21:1.148312e-01,13:2.393922e-01):9.176139e-02):5.389603e-01):2.260208e-01,18:1.184227e+00):4.350131e-01):2.719410e-01,(34:1.211108e+00,((51:4.499961e-01,52:1.866965e-01):8.358105e-02,50:1.436389e-01):2.254773e+00):2.896666e-01):1.071986e-01,(((6:4.969220e-01,8:7.425252e-01):6.739157e-01,(((41:2.250164e-01,(35:2.742502e-01,42:3.581009e-01):1.248547e-01):1.914304e-01,38:1.185741e-01):1.011399e+00,((37:9.006470e-01,36:4.710670e-01):1.964684e-02,25:6.823985e-01):2.674692e-01):4.013001e-01):9.365876e-02,(49:1.232640e+00,((48:2.760573e-01,45:1.906318e-01):3.265280e-01,((46:2.741934e-01,47:1.535915e-01):3.555481e-01,53:8.520132e-01):2.781195e-01):2.620658e-01):6.632735e-01):2.462746e-01):1.288967e-02):3.843575e-01):7.241038e-01,((2:5.611487e-02,39:1.099479e-02):2.899375e-01,40:1.651976e-01):3.229718e-01):5.151657e-01):1.659031e-01,23:6.637664e-02):2.001785e-01,1:7.034922e-02);
   tree gen.8271500 = [&U] ((23:4.333273e-02,((((39:2.461985e-02,2:5.237296e-02):3.450920e-01,40:2.036031e-01):5.230753e-01,(((62:4.741329e-01,(((63:1.412448e-01,66:3.038226e-02):7.063758e-02,(65:1.977598e-01,59:7.295137e-02):1.151924e-01):2.706126e-01,((57:4.262397e-02,56:2.269742e-02):2.381175e-02,(58:2.115492e-02,64:2.168509e-04):6.675010e-03):4.061302e-01):1.972526e-01):1.209370e+00,(((69:5.543116e-01,(68:2.989070e-01,(70:2.307840e-01,67:2.468540e-01):1.387727e-01):4.411548e-02):5.684987e-01,(30:7.293733e-03,((((28:3.580391e-03,32:2.206489e-04):8.067029e-02,(27:2.141779e-01,31:8.694405e-02):8.788051e-03):4.673463e-02,29:3.740513e-02):3.201745e-02,33:2.867086e-02):2.714609e-02):9.445200e-01):6.753254e-01,(((5:7.639110e-02,4:3.408374e-02):5.006407e-01,55:7.644569e-01):4.782591e-01,3:6.168212e-01):1.260711e-01):3.984042e-01):1.048002e-01,(((((24:9.037071e-01,(14:2.428056e-01,15:9.441565e-02):1.583275e-01):3.916000e-02,20:2.312475e-01):6.213744e-01,(34:6.657979e-01,(51:2.037661e-01,(52:1.378872e-01,50:3.408587e-01):1.496941e-02):1.211525e+00):5.060506e-01):1.326869e-01,(((((45:1.377620e-01,48:3.949660e-01):4.340627e-01,((47:2.634452e-01,46:9.143188e-02):3.320758e-01,53:8.148578e-01):8.984569e-02):8.287553e-02,49:1.334412e+00):9.927726e-01,((25:8.075103e-01,(36:5.700228e-01,37:4.591986e-01):1.570449e-01):1.817411e-01,(38:7.207177e-02,(41:2.216543e-01,(42:4.148259e-01,35:1.893230e-01):1.362481e-01):1.884978e-01):6.456219e-01):3.917125e-01):6.496467e-02,(8:7.723503e-01,6:5.832789e-01):9.319804e-01):4.107056e-01):7.847955e-02,(((12:7.194143e-01,26:8.945865e-01):3.348206e-01,((((60:6.137995e-01,61:3.387303e-01):6.062433e-01,16:9.250498e-01):3.167524e-01,(13:1.184696e-01,(9:2.034331e-01,21:8.977148e-02):7.815715e-02):5.499165e-01):2.949760e-01,18:9.761970e-01):8.558615e-02):6.147392e-02,(11:9.955088e-01,((17:7.686283e-01,19:5.063973e-01):2.994314e-01,(10:8.663534e-01,((44:6.503403e-01,54:8.108497e-01):1.594732e-01,43:6.552966e-01):1.008342e+00):1.014402e-01):3.697217e-01):9.673015e-02):2.060199e-01):1.584231e-01):4.624802e-01):3.077201e-01,7:4.807997e-01):1.696174e-01):1.707989e-01,22:7.551780e-02,1:8.033146e-02);
   tree gen.8272000 = [&U] (22:5.698896e-02,(23:1.247321e-01,(7:6.841619e-01,(((2:2.252373e-02,39:3.624541e-02):4.088979e-01,40:2.352381e-01):3.410776e-01,(((((8:7.867893e-01,6:2.019468e-01):9.960514e-01,(((48:2.825990e-01,45:2.512003e-01):3.784438e-01,(53:6.371617e-01,(46:2.616816e-01,47:2.226291e-01):4.481282e-01):1.338250e-01):7.946897e-01,49:8.535465e-01):5.719680e-01):3.195906e-02,((38:2.741504e-02,(41:1.785483e-01,(35:2.457995e-01,42:2.691395e-01):1.622445e-01):3.546217e-01):7.192995e-01,(25:5.156148e-01,(37:6.003369e-01,36:4.130915e-01):2.702949e-01):2.380303e-01):3.449265e-01):8.197796e-02,((34:1.303897e+00,(50:3.276056e-01,(52:2.760006e-01,51:3.169052e-01):4.821369e-02):1.190326e+00):3.760737e-01,((11:7.777601e-01,((((60:5.331932e-01,61:3.543248e-01):5.475891e-01,16:6.785260e-01):1.920282e-01,((9:1.843509e-01,21:1.080521e-01):1.865030e-01,13:6.682408e-02):6.353821e-01):4.806103e-01,(((14:1.666152e-01,15:7.845316e-02):1.173031e-01,20:2.303788e-01):3.580889e-01,24:5.282336e-01):7.429532e-01):1.373478e-01):2.048875e-01,(((12:8.092321e-01,18:7.965029e-01):8.649029e-03,26:9.793022e-01):1.941596e-01,(((54:6.817389e-01,(43:6.766751e-01,44:6.479566e-01):4.124314e-02):8.620787e-01,(17:7.193340e-01,19:6.880967e-01):3.078545e-01):1.355690e-01,10:1.073366e+00):2.736785e-01):1.420292e-01):2.885653e-01):8.956997e-02):1.294092e-01,((((69:2.269704e-01,((70:3.063196e-01,67:2.307688e-01):1.596084e-01,68:3.020724e-01):1.387465e-02):6.494354e-01,((33:5.774704e-02,(((27:2.044527e-01,(32:6.528759e-03,28:3.385418e-03):5.533419e-02):2.065243e-02,31:5.164012e-02):2.875224e-02,29:3.928873e-02):3.169393e-02):2.411765e-02,30:3.308107e-02):1.012041e+00):6.813521e-01,((55:1.069299e+00,(4:4.772321e-02,5:8.343111e-02):5.170837e-01):2.718187e-01,3:5.538234e-01):2.147067e-01):2.369100e-01,(62:5.859387e-01,(((64:1.514033e-03,58:1.853603e-02):1.702349e-02,(57:4.005366e-02,56:2.717453e-02):1.509546e-02):3.588184e-01,((63:6.575888e-02,66:7.315795e-02):1.701483e-01,(59:4.484537e-02,65:2.110344e-01):2.977934e-02):4.212238e-01):3.993750e-01):8.586924e-01):4.487272e-02):8.135238e-01):2.065246e-01):2.071960e-01):7.491770e-02,1:4.627125e-02);
   tree gen.8272500 = [&U] (22:3.216336e-02,((7:4.998257e-01,(((62:6.093694e-01,(((63:8.636237e-02,66:2.374404e-02):7.524735e-02,(65:2.568588e-01,59:1.020989e-01):9.815391e-02):4.197447e-01,((58:6.631001e-03,64:6.672703e-05):3.231880e-02,(56:9.730643e-03,57:4.566758e-02):2.097073e-02):4.134221e-01):1.470068e-01):9.230653e-01,(((3:6.147137e-01,(55:1.028636e+00,(4:4.936980e-02,5:9.084403e-02):5.786422e-01):5.348690e-01):3.267180e-01,((30:4.545764e-02,(((31:7.701621e-02,((28:3.960629e-04,32:2.173966e-03):4.420652e-02,27:2.237977e-01):2.246006e-02):6.094442e-02,29:4.918153e-02):2.498279e-02,33:8.582775e-02):4.484048e-02):1.224368e+00,((68:2.227487e-01,(67:9.908354e-02,70:2.076120e-01):1.238749e-01):4.779421e-02,69:2.629588e-01):4.913178e-01):6.141558e-01):2.367116e-01,((((((26:8.032919e-01,12:8.432990e-01):1.603121e-01,(11:6.505031e-01,(24:6.334760e-01,((14:2.538900e-01,15:1.090627e-01):4.747779e-02,20:3.975957e-01):2.905402e-01):5.464681e-01):1.548659e-01):6.641716e-02,(10:1.089422e+00,((19:8.281949e-01,17:5.605910e-01):3.818699e-01,((44:7.099902e-01,54:9.849705e-01):1.609428e-01,43:6.798133e-01):7.887216e-01):6.514850e-02):4.710894e-01):2.229753e-01,((((60:6.113882e-01,61:4.730095e-01):3.770550e-01,16:7.830210e-01):5.700644e-01,(9:6.557485e-02,(21:1.163073e-01,13:3.011053e-01):9.842948e-02):5.857474e-01):2.178297e-01,18:1.190121e+00):2.982784e-01):1.160494e-01,(34:1.218364e+00,((51:3.902292e-01,52:1.673669e-01):8.715081e-02,50:1.886725e-01):1.231361e+00):6.059177e-01):1.339842e-01,(((6:5.531226e-01,8:6.052545e-01):8.044979e-01,(49:1.065244e+00,((48:2.774312e-01,45:1.801578e-01):2.996195e-01,((46:2.531738e-01,47:1.543559e-01):4.424965e-01,53:8.562537e-01):2.795038e-01):3.781418e-01):8.468790e-01):6.618320e-02,(((41:1.812009e-01,(35:2.624007e-01,42:3.598832e-01):7.145642e-02):2.046314e-01,38:9.988861e-02):9.949164e-01,((37:5.892403e-01,36:4.005953e-01):2.049300e-01,25:5.435029e-01):3.460864e-01):3.125180e-01):1.695031e-01):1.885013e-01):1.383756e-01):1.053256e+00,((2:4.231062e-02,39:3.329849e-03):2.913806e-01,40:1.732469e-01):1.880021e-01):2.472403e-01):2.484554e-01,23:5.214658e-02):1.104819e-01,1:6.494693e-02);
   tree gen.8273000 = [&U] ((23:4.734166e-02,((((39:2.701104e-02,2:5.745964e-02):2.692301e-01,40:2.233779e-01):2.837167e-01,((((((((17:6.150723e-01,19:5.130841e-01):6.048796e-01,(54:5.208391e-01,(43:7.189418e-01,44:8.370476e-01):5.016886e-01):9.197132e-01):4.380093e-02,10:9.504973e-01):3.747083e-01,((12:1.098222e+00,26:1.091207e+00):1.710476e-01,(18:1.071009e+00,(((60:4.160362e-01,61:4.543567e-01):6.651242e-01,16:1.073658e+00):3.834292e-01,(13:1.299759e-01,(9:1.796169e-01,21:9.849046e-02):1.332720e-01):4.064870e-01):4.983370e-01):1.346216e-01):5.792080e-02):4.417326e-02,11:1.092197e+00):2.405479e-01,((((20:2.543912e-01,(14:2.139577e-01,15:2.176439e-01):1.302771e-01):1.665562e-01,24:9.538135e-01):8.541728e-01,((8:8.473642e-01,6:6.399294e-01):1.185316e+00,(((25:5.984597e-01,(36:7.110964e-01,37:6.438044e-01):3.214988e-01):3.684797e-01,(38:1.565568e-01,(41:2.431823e-01,(42:3.620791e-01,35:1.890274e-01):1.419225e-01):2.068055e-01):5.016174e-01):5.439642e-01,(((53:9.526368e-01,(47:2.607685e-01,46:1.003121e-01):4.031479e-01):2.463436e-01,(45:1.952306e-01,48:2.839106e-01):6.203268e-01):3.554114e-03,49:1.272900e+00):9.707103e-01):1.187258e-01):3.501340e-01):1.478730e-01,(34:1.302529e+00,(50:3.756067e-01,(51:2.861740e-01,52:1.611033e-01):1.049750e-02):1.236288e+00):4.069128e-01):9.161023e-02):3.203193e-01,(((((70:2.653525e-01,67:1.679358e-01):2.435673e-01,68:3.229129e-01):2.526000e-02,69:3.939052e-01):7.751757e-01,(30:9.527775e-03,(((((28:1.298908e-02,32:8.070052e-03):3.437717e-02,27:2.349797e-01):4.091764e-02,31:1.543529e-01):1.130978e-01,29:5.044701e-02):4.471492e-02,33:5.957952e-02):5.206731e-02):1.056474e+00):7.346475e-01,(((5:6.688605e-02,4:1.057808e-01):7.959965e-01,55:7.339573e-01):2.739344e-01,3:6.767295e-01):4.613385e-01):1.971172e-01):6.603712e-02,(62:5.262230e-01,(((63:3.806787e-02,66:4.925627e-02):7.749820e-02,(65:2.169671e-01,59:3.772310e-02):8.879648e-02):4.003490e-01,((57:4.049273e-02,56:1.082219e-02):1.696788e-02,(58:3.218169e-03,64:1.221166e-03):1.447740e-02):2.834977e-01):4.076353e-01):1.038705e+00):5.021271e-01):5.085569e-01,7:6.819297e-01):1.860913e-01):1.379858e-01,22:6.931627e-02,1:8.789765e-02);
   tree gen.8273500 = [&U] (22:2.551466e-02,((7:3.928636e-01,(((62:6.275905e-01,(((63:8.271200e-02,66:6.405907e-02):5.746405e-02,(65:2.645393e-01,59:9.282780e-02):7.635768e-02):4.322958e-01,((58:6.207044e-03,64:1.129969e-02):1.386819e-02,(56:1.680565e-02,57:1.753122e-02):1.962649e-02):2.437771e-01):2.868415e-01):7.866547e-01,(((3:6.330947e-01,(55:1.059393e+00,(4:2.187980e-02,5:9.356041e-02):6.786355e-01):2.976150e-01):2.415953e-01,((30:2.407360e-02,(((31:6.136154e-02,((28:2.367203e-03,32:2.238971e-03):4.355266e-02,27:2.252476e-01):5.099181e-02):3.863188e-02,29:5.065214e-02):8.320612e-03,33:8.748959e-02):4.744423e-02):9.027259e-01,(68:2.341494e-01,(69:3.358474e-01,(67:2.739321e-01,70:2.138199e-01):6.936292e-02):5.142232e-02):1.350531e+00):9.650544e-01):3.119258e-01,((((11:9.850646e-01,((24:6.524180e-01,((14:2.614817e-01,15:1.123238e-01):5.184201e-02,20:3.481309e-01):3.062586e-01):5.628084e-01,(26:8.100510e-01,12:9.663151e-01):1.617907e-01):1.581985e-01):2.389727e-01,(((44:7.263036e-01,(43:7.209709e-01,54:9.994946e-01):1.234032e-01):7.829398e-01,((19:8.436549e-01,17:5.773536e-01):3.881557e-01,10:9.113128e-01):2.469903e-01):2.343519e-01,((((60:6.296697e-01,61:4.522115e-01):4.493736e-01,16:8.064346e-01):5.957698e-01,(9:1.336969e-01,(21:1.374199e-01,13:3.101088e-01):7.587487e-02):3.581225e-01):3.690227e-01,18:7.812070e-01):1.409421e-01):2.642524e-01):2.259765e-01,(34:1.181475e+00,((51:4.879285e-01,52:1.574565e-01):1.104161e-01,50:2.001228e-01):1.306775e+00):2.531193e-01):9.665239e-03,(((49:1.097096e+00,((48:1.858816e-01,45:2.331983e-01):4.420983e-01,((46:2.607441e-01,47:1.589714e-01):3.059382e-01,53:8.818571e-01):1.058010e-01):2.892219e-01):8.722020e-01,(6:5.428694e-01,8:6.233526e-01):8.906886e-01):2.969234e-02,(((41:1.866191e-01,(35:2.702469e-01,42:3.827734e-01):9.097728e-02):4.089494e-01,38:1.054726e-01):6.838659e-01,((37:6.068596e-01,36:4.125737e-01):3.191893e-01,25:5.597545e-01):1.988472e-01):2.000242e-01):2.074380e-01):1.519578e-01):1.178489e-01):9.229365e-01,((2:9.453691e-03,39:3.151852e-02):3.457252e-01,40:1.784273e-01):3.604847e-01):4.807699e-01):3.223448e-01,23:7.492079e-02):1.137855e-01,1:7.195073e-02);
   tree gen.8274000 = [&U] (22:2.677994e-02,((7:4.123459e-01,(((62:6.861709e-01,(((63:8.681373e-02,66:6.723580e-02):8.414011e-02,(65:1.996561e-01,59:9.743118e-02):8.014430e-02):4.537336e-01,((58:2.506548e-03,64:9.770175e-03):1.860815e-02,(56:2.949298e-02,57:1.840060e-02):2.059978e-02):4.104628e-01):3.010662e-01):8.256653e-01,(((3:5.650517e-01,(55:1.111929e+00,(4:2.296483e-02,5:5.953397e-02):7.122894e-01):3.640599e-01):1.605972e-01,((30:1.218019e-02,(((31:6.440449e-02,((28:2.331515e-02,32:6.438748e-03):4.738780e-02,27:2.364177e-01):2.476635e-02):4.054766e-02,29:5.316400e-02):1.324942e-02,33:9.182825e-02):4.979701e-02):9.474926e-01,((67:1.505596e-01,70:2.244234e-01):1.963889e-01,(68:2.434723e-01,69:3.525023e-01):5.283138e-02):1.167018e+00):1.065881e+00):3.273943e-01,((((11:1.033915e+00,(24:6.847717e-01,((14:2.744487e-01,15:1.178940e-01):5.441288e-02,20:3.653949e-01):3.083124e-01):5.283569e-01):2.508235e-01,(((((43:7.567243e-01,44:7.529552e-01):2.694608e-01,54:5.461308e-01):8.217662e-01,(19:8.854922e-01,17:6.059848e-01):4.074046e-01):3.012322e-01,10:9.565053e-01):2.542517e-01,(((((60:4.346616e-01,61:4.746369e-01):5.134098e-01,16:8.464261e-01):3.456814e-01,(13:3.178558e-01,(21:1.452393e-01,9:1.403270e-01):6.162162e-02):4.271978e-01):4.783400e-01,18:1.124032e+00):1.479315e-01,(26:8.502219e-01,12:1.014235e+00):4.218585e-01):1.040989e-01):2.568815e-01):1.732466e-01,(34:1.316224e+00,((51:4.544196e-01,52:1.652649e-01):1.333162e-01,50:2.100470e-01):1.371578e+00):4.078892e-01):1.115515e-01,((6:6.174426e-01,8:6.542650e-01):6.586292e-01,((49:1.151502e+00,((48:1.950995e-01,45:2.447627e-01):4.640222e-01,((46:2.736745e-01,47:1.316004e-01):3.609950e-01,53:9.255888e-01):1.110477e-01):1.885886e-01):9.154550e-01,(((41:1.958737e-01,(35:2.836486e-01,42:4.017554e-01):8.922554e-02):4.318022e-01,38:1.107030e-01):9.655256e-01,((37:6.369541e-01,36:4.330335e-01):3.350181e-01,25:5.875130e-01):2.087081e-01):2.090606e-01):1.793766e-01):2.592514e-01):1.594934e-01):1.236930e-01):9.687054e-01,((2:5.953605e-02,39:9.215661e-03):3.628699e-01,40:1.872756e-01):3.783614e-01):2.338326e-01):3.383301e-01,23:7.863615e-02):1.194282e-01,1:7.551880e-02);
   tree gen.8274500 = [&U] (22:3.204786e-02,((7:4.036527e-01,(((62:5.503219e-01,(((63:8.498349e-02,66:6.581831e-02):1.475307e-01,(65:1.954469e-01,59:6.131806e-02):3.222120e-02):4.441678e-01,((58:3.008800e-03,64:7.203494e-03):7.750408e-03,(56:2.887120e-02,57:1.801267e-02):2.016549e-02):4.018093e-01):1.730864e-01):8.082583e-01,(((3:4.840363e-01,(55:1.088487e+00,(4:2.248068e-02,5:5.827885e-02):8.439075e-01):2.109372e-01):1.359925e-01,((30:2.069881e-02,((((28:1.176184e-02,32:2.340908e-03):4.459898e-02,(31:6.304669e-02,27:2.314335e-01):2.456572e-02):3.969282e-02,29:5.901740e-02):6.019997e-02,33:8.989229e-02):4.874717e-02):9.275172e-01,((67:1.473855e-01,70:2.354510e-01):1.093293e-01,(68:2.383394e-01,69:3.450707e-01):5.171757e-02):1.142414e+00):1.043409e+00):3.109308e-01,(((((((43:7.407707e-01,44:7.370811e-01):3.031801e-01,54:5.708281e-01):7.662099e-01,(10:9.363399e-01,(19:7.656819e-01,17:4.416373e-01):3.965952e-01):1.268264e-01):2.711576e-01,((11:1.012117e+00,(24:6.703351e-01,((14:2.686627e-01,15:1.065242e-01):6.378324e-02,20:3.576916e-01):3.018124e-01):5.172179e-01):2.455355e-01,(26:8.453766e-01,12:9.928528e-01):4.166550e-01):1.046208e-01):1.314477e-01,((((60:4.254979e-01,61:4.646304e-01):5.025860e-01,16:8.285814e-01):3.252228e-01,(13:1.277477e-01,(21:7.525179e-02,9:1.373686e-01):1.368287e-01):5.507462e-01):3.493027e-01,18:1.100335e+00):2.912960e-01):1.231764e-01,(34:1.288475e+00,((52:1.547143e-01,51:3.160062e-01):1.294610e-01,50:2.056187e-01):1.342662e+00):3.992899e-01):1.527222e-01,((6:6.044254e-01,8:5.986779e-01):8.947783e-01,((49:1.127226e+00,((48:1.909864e-01,45:2.396025e-01):4.542395e-01,((46:2.679048e-01,47:1.288260e-01):3.533844e-01,53:9.060752e-01):4.332751e-01):2.728270e-01):4.958337e-01,(((41:1.917442e-01,(35:2.776686e-01,42:3.932854e-01):8.734445e-02):1.881558e-01,38:5.969762e-02):9.451700e-01,((37:6.235256e-01,36:4.239041e-01):8.825467e-02,25:5.751268e-01):6.363387e-01):2.046531e-01):9.697429e-02):7.742312e-02):1.686370e-01):1.279427e-01):9.482828e-01,((2:5.828089e-02,39:4.417087e-03):3.633179e-01,40:3.354731e-01):3.703846e-01):2.289029e-01):3.311973e-01,23:7.697832e-02):1.169103e-01,1:5.570363e-02);
   tree gen.8275000 = [&U] ((23:5.354338e-02,(7:8.087113e-01,(((((33:6.673325e-03,(30:8.367777e-02,((((28:7.657703e-03,32:2.657847e-03):1.091567e-01,27:2.691943e-01):2.532883e-02,31:8.850077e-02):1.079495e-01,29:4.057392e-02):5.878602e-02):2.676747e-02):8.236717e-01,((68:6.539112e-02,69:4.805268e-01):7.196500e-02,(67:2.371294e-01,70:2.500825e-01):1.340931e-01):6.877479e-01):8.076995e-01,((55:1.104603e+00,(5:4.290457e-02,4:4.762233e-02):6.481100e-01):3.497970e-01,3:4.786778e-01):3.104325e-01):4.757826e-01,(((((((9:1.414249e-01,21:1.233013e-01):3.702748e-02,13:2.523820e-01):5.573151e-01,(16:9.487964e-01,(61:4.524112e-01,60:3.566270e-01):7.971121e-01):3.312769e-01):4.541640e-01,(((12:9.551640e-01,26:5.110433e-01):1.698760e-01,((24:6.467773e-01,(20:2.792728e-01,(15:7.485013e-02,14:2.209154e-01):2.170952e-01):2.857503e-01):5.291583e-01,11:7.051993e-01):3.391255e-01):2.366962e-01,(((43:7.370963e-01,44:7.614630e-01):2.719810e-01,54:8.435772e-01):6.190425e-01,((19:6.660361e-01,17:4.440687e-01):4.613302e-01,10:8.936836e-01):2.053646e-01):4.675328e-01):2.034633e-01):1.135090e-01,18:8.141744e-01):1.751791e-01,(34:1.241559e+00,(((((38:1.179376e-01,(41:1.872166e-01,(35:3.139911e-01,42:3.323018e-01):9.348895e-02):1.958153e-01):6.878328e-01,(25:5.636672e-01,(36:4.444116e-01,37:4.043939e-01):1.090701e-01):5.664477e-01):2.920363e-01,(8:9.572783e-01,6:4.388766e-01):5.618821e-01):7.140816e-02,((49:9.082047e-01,(45:3.295252e-01,48:2.641317e-01):6.726468e-01):2.838945e-03,((47:3.197154e-01,46:1.581547e-01):3.738929e-01,53:6.773086e-01):3.796207e-01):1.052391e+00):2.826345e-01,((50:2.195028e-01,51:3.167653e-01):5.394614e-03,52:3.210165e-01):1.649396e+00):2.259573e-02):5.886355e-02):3.065245e-01,(62:5.564399e-01,(((56:1.260639e-02,57:2.489283e-02):2.119651e-02,(58:3.943299e-03,64:2.619171e-03):2.099973e-02):4.462132e-01,((65:2.318078e-01,59:6.006924e-02):7.469345e-02,(63:8.589367e-02,66:2.436019e-02):1.494350e-01):2.805883e-01):2.475612e-01):7.510572e-01):2.518729e-02):1.319370e+00,(40:2.409979e-01,(2:3.184194e-03,39:3.840257e-02):2.856971e-01):6.054484e-01):2.185811e-01):1.908112e-01):1.039180e-01,22:4.315676e-02,1:6.568180e-02);
   tree gen.8275500 = [&U] ((23:3.672089e-02,((((39:1.273288e-02,2:4.200657e-02):3.077169e-01,40:2.952279e-01):3.860169e-01,((((((24:9.470643e-01,(20:3.230853e-01,(14:1.856865e-01,15:1.493416e-01):1.671675e-01):2.073817e-01):8.574917e-01,(((((((43:8.923090e-01,44:4.935237e-01):1.630732e-01,54:1.112830e+00):3.733899e-01,(17:7.058137e-01,19:7.068929e-01):5.584575e-01):1.602938e-01,10:1.008107e+00):5.880952e-01,18:9.982518e-01):1.238432e-01,((12:1.078692e+00,26:1.049279e+00):1.107467e-01,(((60:4.736925e-01,61:4.368988e-01):7.355089e-01,16:8.529071e-01):3.732586e-01,(13:1.809324e-01,(9:1.727154e-01,21:9.036376e-02):1.281513e-01):5.129436e-01):4.515405e-01):9.942960e-02):7.365328e-02,11:1.127535e+00):9.760354e-02):2.411895e-01,(34:8.606161e-01,((50:3.043724e-01,51:4.458016e-01):6.076785e-02,52:9.979945e-02):1.185861e+00):3.217013e-01):1.677971e-01,(((8:8.411929e-01,6:6.413105e-01):6.552537e-01,((25:5.698663e-01,(36:6.837737e-01,37:4.483516e-01):2.235827e-01):3.660136e-01,(38:1.505413e-01,(41:3.131999e-01,(42:3.481668e-01,35:2.099711e-01):1.086117e-01):2.638335e-01):8.707801e-01):3.497546e-01):3.359561e-02,(((53:7.997441e-01,(47:2.152117e-01,46:1.970363e-01):3.297360e-01):2.026566e-01,49:1.242187e+00):1.850875e-01,(45:2.847548e-01,48:2.263257e-01):3.807481e-01):1.144638e+00):2.569427e-01):2.520258e-01,((((70:3.255093e-01,67:1.142922e-01):2.259297e-01,(68:2.234973e-01,69:4.196753e-01):1.068794e-01):9.995522e-01,(30:3.728922e-02,((((31:9.672785e-02,27:2.441183e-01):5.994952e-04,(28:6.712722e-03,32:1.790244e-02):5.576312e-02):6.476289e-02,29:3.639858e-02):8.591071e-02,33:5.569224e-02):8.457021e-03):9.440401e-01):6.054996e-01,(((5:2.556227e-02,4:5.937301e-02):8.222013e-01,55:1.488992e+00):2.952152e-01,3:6.322195e-01):3.476578e-01):5.202602e-01):2.392886e-01,(62:5.060037e-01,(((63:4.908076e-02,66:5.251776e-02):9.027872e-02,(65:1.801800e-01,59:9.910651e-02):3.577564e-02):2.817638e-01,((57:4.014900e-02,56:7.660058e-03):5.996900e-02,(58:7.734508e-04,64:9.618745e-03):1.086376e-02):3.982061e-01):1.954496e-01):8.137703e-01):7.141059e-01):4.890164e-01,7:6.557277e-01):2.094808e-01):1.413308e-01,22:1.625714e-02,1:4.926748e-02);
   tree gen.8276000 = [&U] (22:1.822051e-02,(23:1.120319e-01,(7:7.414813e-01,(((2:3.059598e-02,39:1.055791e-02):4.677598e-01,40:2.276502e-01):3.634086e-01,((((((70:3.236873e-01,67:1.813426e-01):3.081500e-01,(69:4.769355e-01,68:1.790939e-01):2.816827e-02):7.987142e-01,(29:4.584695e-02,(((32:9.654360e-03,28:1.876956e-02):6.941324e-02,(27:1.970822e-01,31:2.167379e-02):3.900751e-02):9.272858e-02,(33:6.419778e-02,30:5.292361e-02):6.243339e-02):1.303855e-02):8.028434e-01):9.878010e-01,(((34:6.117796e-01,((51:3.437691e-01,50:2.425709e-01):4.156201e-03,52:1.357952e-01):1.263010e+00):6.527759e-01,((8:8.867020e-01,6:8.609268e-01):5.350391e-01,(((38:1.088519e-01,(41:1.719910e-01,(35:2.917338e-01,42:3.012353e-01):1.164118e-01):2.897574e-01):9.869026e-01,(25:5.697683e-01,(37:7.922784e-01,36:4.242260e-01):1.390854e-01):3.856278e-01):4.877027e-01,(((53:8.146309e-01,(46:1.608433e-01,47:2.135509e-01):5.989888e-01):3.280834e-01,(48:3.068507e-01,45:1.666617e-01):3.888539e-01):4.705143e-01,49:9.068843e-01):1.260366e+00):4.322528e-02):5.438656e-02):6.761519e-02,((10:9.063930e-01,((17:4.902213e-01,19:8.970280e-01):3.279385e-01,((54:1.011995e+00,43:5.608681e-01):2.707573e-01,44:5.724305e-01):1.083430e+00):8.174048e-02):2.889614e-01,((((26:1.267064e+00,12:1.085123e+00):3.399310e-01,(((60:6.358888e-01,61:4.397541e-01):7.904908e-01,16:6.378326e-01):7.022617e-01,((9:2.286643e-01,21:1.302324e-01):1.312740e-01,13:1.290421e-01):3.035084e-01):4.978899e-01):7.027515e-02,((((14:1.360405e-01,15:1.541137e-01):1.578936e-01,20:4.171130e-01):2.169758e-01,24:6.978558e-01):5.403384e-01,11:9.884956e-01):3.512803e-01):1.981841e-01,18:8.632342e-01):8.366205e-02):3.524229e-01):3.965945e-01):3.099002e-01,((55:8.909100e-01,(4:5.408594e-02,5:4.687191e-02):8.113087e-01):3.484702e-01,3:8.825915e-01):5.378386e-01):1.874963e-01,(62:6.350289e-01,(((58:2.770178e-04,64:1.048119e-03):9.014905e-03,(57:3.183260e-02,56:1.848542e-02):1.664009e-02):4.433507e-01,((63:6.706675e-02,66:4.701884e-02):9.167706e-02,(59:1.255685e-01,65:2.397304e-01):1.060017e-01):2.908951e-01):2.258588e-01):1.071715e+00):7.842886e-01):2.214136e-01):2.677893e-01):1.128120e-01,1:6.638552e-02);
   tree gen.8276500 = [&U] (22:3.364625e-02,((7:7.339768e-01,(((62:8.389145e-01,(((59:6.312528e-02,65:2.245148e-01):1.040506e-01,(63:1.330388e-01,66:1.215333e-02):1.452772e-01):3.220866e-01,((58:1.622513e-03,64:2.117843e-03):2.457072e-02,(56:1.317636e-02,57:1.228039e-02):1.652503e-02):4.527060e-01):1.305240e-01):7.612618e-01,(((55:1.117732e+00,(4:4.454459e-03,5:8.903847e-02):8.529151e-01):4.450110e-01,(3:4.799179e-01,((30:2.690824e-02,((29:6.020338e-02,(31:1.091310e-01,((28:9.297160e-03,32:1.280603e-02):2.966066e-02,27:2.308655e-01):3.314050e-02):3.855935e-02):5.363049e-02,33:9.413432e-02):2.934439e-02):8.121901e-01,((67:1.462078e-01,70:2.257271e-01):2.352223e-01,(68:1.765954e-01,69:3.468116e-01):1.073064e-01):8.783407e-01):1.002776e+00):1.963853e-02):3.349517e-01,(((((((60:5.736261e-01,61:4.232457e-01):5.823260e-01,16:8.246253e-01):1.488682e-01,((21:7.489249e-02,9:2.089173e-01):7.717683e-02,13:1.633119e-01):8.607027e-01):2.561749e-01,18:1.078419e+00):1.012964e-01,(((11:1.144778e+00,(24:6.671345e-01,((14:2.003782e-01,15:1.603023e-01):7.686521e-02,20:3.559837e-01):3.229715e-01):5.630872e-01):8.177778e-02,(26:9.840073e-01,12:9.881123e-01):2.548589e-01):2.381662e-01,(((19:6.114679e-01,17:4.395287e-01):3.251970e-01,(54:5.853167e-01,(44:5.425634e-01,43:7.202704e-01):2.688956e-01):7.854734e-01):1.715083e-01,10:1.215672e+00):3.517613e-01):8.001837e-02):2.069482e-01,(34:7.598161e-01,(52:1.331212e-01,(51:3.144974e-01,50:2.046369e-01):9.476258e-02):1.319941e+00):2.693856e-01):1.422969e-01,((6:6.041832e-01,8:6.816443e-01):6.968074e-01,((49:1.161153e+00,((48:4.165245e-01,45:1.551671e-01):4.344819e-01,((46:2.279406e-01,47:1.882842e-01):4.471101e-01,53:9.017491e-01):9.305227e-02):2.876056e-01):8.007816e-01,(((41:2.300929e-01,(35:2.763429e-01,42:4.054529e-01):4.192328e-02):2.444090e-01,38:1.616381e-01):7.432392e-01,(37:6.205485e-01,(36:4.933971e-01,25:6.762046e-01):5.992447e-02):3.678121e-01):2.206933e-01):6.714355e-02):1.541262e-01):3.258036e-01):3.639888e-01):7.659344e-01,((2:2.723556e-02,39:2.837402e-02):3.646709e-01,40:2.527250e-01):4.152813e-01):2.878158e-01):1.976454e-01,23:9.575902e-02):9.061282e-02,1:5.526749e-02);
   tree gen.8277000 = [&U] ((23:1.101166e-01,(((40:1.322766e-01,(39:6.804801e-02,2:3.159625e-02):3.107865e-01):2.768127e-01,(((((58:1.962851e-03,64:2.201328e-03):7.324212e-03,(56:1.875222e-02,57:3.201373e-02):2.373346e-02):4.075517e-01,((59:6.566883e-02,65:2.528189e-01):4.392187e-02,(63:1.377544e-01,66:3.226757e-02):1.491323e-01):2.766905e-01):2.448081e-01,62:6.388980e-01):8.181029e-01,((((8:8.986212e-01,6:4.062983e-01):1.085541e+00,((((35:3.731246e-01,42:2.561424e-01):1.469493e-01,41:2.594998e-01):9.475677e-02,38:2.241812e-01):5.411306e-01,((36:5.481820e-01,37:4.517536e-01):1.328650e-01,25:3.758966e-01):4.071987e-01):2.525406e-01):2.420638e-01,((34:1.028150e+00,((51:3.225525e-01,50:2.647968e-01):1.503336e-01,52:2.498327e-01):1.339276e+00):2.286151e-01,((((26:7.775789e-01,12:9.226288e-01):4.572598e-02,((((61:5.359750e-01,60:4.645078e-01):4.827800e-01,16:4.441157e-01):7.890300e-01,(9:1.590687e-01,(21:1.667754e-01,13:3.332349e-01):3.756371e-02):6.055765e-01):2.596063e-01,18:6.852541e-01):3.549338e-01):1.415508e-01,(((20:1.983523e-01,((15:2.158209e-01,14:2.197065e-01):1.196141e-01,24:6.579515e-01):9.797143e-02):6.713602e-01,11:1.185210e+00):2.228587e-01,(10:1.208703e+00,(((44:6.317060e-01,43:7.304511e-01):5.712559e-02,54:9.647297e-01):7.406887e-01,(19:5.625009e-01,17:8.149595e-01):5.364379e-01):1.695019e-01):2.648480e-01):9.913297e-02):1.922915e-01,(49:7.898453e-01,((45:1.729560e-01,48:2.719691e-01):5.118498e-01,(53:1.006177e+00,(46:1.523033e-01,47:2.483793e-01):1.720136e-01):2.025294e-01):3.976239e-01):6.695175e-01):4.274021e-02):1.135118e-01):2.806183e-01,((((70:2.743163e-01,67:1.245758e-01):2.540621e-01,(69:2.473600e-01,68:1.454237e-01):6.741895e-02):6.972444e-01,(33:3.240835e-02,((((27:2.691594e-01,(32:2.960542e-03,28:5.684796e-03):6.457061e-02):1.912704e-02,31:9.513253e-02):4.330536e-02,29:5.070636e-02):5.027143e-02,30:5.028580e-02):9.634555e-03):5.872861e-01):1.196895e+00,(((5:8.935299e-02,4:9.012267e-03):6.785924e-01,55:1.150852e+00):3.397994e-01,3:4.699670e-01):5.912489e-01):1.989446e-01):2.118019e-01):7.264566e-01):2.751353e-01,7:4.497817e-01):2.080199e-01):8.329385e-02,22:1.345780e-02,1:6.608701e-02);
   tree gen.8277500 = [&U] (22:6.232021e-02,(23:5.887152e-02,(7:7.640348e-01,(((2:4.766494e-02,39:1.720399e-02):2.763276e-01,40:2.345746e-01):2.911742e-01,(((((((8:3.642871e-01,6:4.367646e-01):9.273114e-01,(((53:8.401707e-01,(46:6.994827e-02,47:2.200464e-01):2.781109e-01):3.610449e-01,(48:3.161841e-01,45:1.787970e-01):5.536472e-01):2.847320e-01,49:9.720572e-01):7.789722e-01):2.909787e-01,((38:1.564576e-01,(41:1.772224e-01,(35:3.006074e-01,42:3.103979e-01):1.384715e-01):2.170719e-01):8.840017e-01,(25:5.870988e-01,(37:8.163770e-01,36:4.857508e-01):2.129595e-01):3.495401e-01):4.667818e-01):1.941081e-01,(34:7.377762e-01,((51:3.542255e-01,50:2.699435e-01):3.532790e-02,52:1.399257e-01):1.301427e+00):3.647571e-01):2.529265e-01,((((20:1.781914e-01,((14:2.290633e-01,15:1.013932e-01):7.100987e-02,24:7.259578e-01):1.083664e-01):6.485070e-01,11:1.018563e+00):2.187494e-01,((((60:5.458902e-01,61:6.588937e-01):4.740961e-01,16:1.084613e+00):6.242365e-01,((9:2.567557e-01,21:6.284054e-02):1.448815e-01,13:1.936028e-01):5.165376e-01):3.774311e-01,(26:1.290973e+00,12:8.533053e-01):1.412378e-01):3.346953e-01):2.814280e-01,(18:8.285002e-01,((10:9.339626e-01,(44:5.143702e-01,(43:9.100862e-01,54:1.000446e+00):2.789002e-02):1.123494e+00):1.184602e-01,(17:5.957317e-01,19:9.243128e-01):3.601388e-01):3.033272e-01):8.226724e-02):2.631712e-01):1.803522e-01,(((68:2.566670e-01,(69:1.964014e-01,(70:4.404505e-01,67:2.986622e-01):2.427111e-01):6.268804e-02):8.717917e-01,((29:6.775995e-02,(33:3.647238e-02,30:3.019182e-02):2.747605e-02):3.431317e-03,(((32:8.160532e-03,28:3.419983e-03):5.052165e-02,27:2.030412e-01):2.272579e-02,31:5.887279e-02):7.819408e-02):8.442283e-01):9.865399e-01,((55:1.045871e+00,(4:8.650990e-02,5:4.829761e-02):8.359861e-01):1.407524e-01,3:6.740168e-01):4.120848e-01):3.733378e-01):2.253686e-01,(62:6.543445e-01,(((57:5.405695e-02,56:6.555286e-03):3.075743e-02,(58:3.132290e-03,64:1.029071e-03):7.569097e-03):4.276831e-01,((63:6.910671e-02,66:1.059037e-01):1.549588e-01,(59:3.665704e-02,65:2.544458e-01):8.179845e-02):4.040403e-01):2.809622e-01):1.104313e+00):5.673265e-01):2.823795e-01):1.494722e-01):2.202316e-01,1:5.649737e-02);
   tree gen.8278000 = [&U] (22:6.468918e-02,(23:5.863108e-02,(7:6.686484e-01,(((2:2.813573e-02,39:1.713373e-02):3.531477e-01,40:2.336166e-01):2.899850e-01,((((((8:3.627992e-01,6:6.061197e-01):8.639849e-01,(((53:7.407952e-01,(46:1.313778e-01,47:2.191477e-01):2.143407e-01):1.814745e-01,(48:3.148928e-01,45:1.776032e-01):5.513860e-01):2.901350e-01,49:9.680872e-01):7.757908e-01):2.897903e-01,((38:2.552433e-01,(41:1.764986e-01,(35:2.993797e-01,42:3.091302e-01):1.379060e-01):3.160799e-01):7.364913e-01,(25:5.847010e-01,(37:7.036526e-01,36:4.837669e-01):2.120898e-01):3.481125e-01):4.643217e-01):7.763809e-02,((34:7.347630e-01,(50:2.688410e-01,(51:3.600231e-01,52:1.393542e-01):8.452172e-02):1.296112e+00):3.033403e-01,((((20:1.774636e-01,((14:1.888091e-01,15:1.994849e-01):7.115639e-02,24:7.229929e-01):7.315898e-02):6.458584e-01,11:1.014403e+00):1.675003e-01,((((60:5.436607e-01,61:6.562027e-01):5.289510e-01,16:1.080183e+00):4.626689e-01,((9:2.052571e-01,21:6.258389e-02):1.730051e-01,13:1.928121e-01):3.605973e-01):4.261550e-01,(26:6.002601e-01,12:8.498202e-01):1.187903e-01):2.068916e-01):2.802787e-01,(18:8.251165e-01,((10:9.301481e-01,(44:5.122694e-01,(43:3.888966e-01,54:9.963600e-01):3.495141e-01):8.524547e-01):1.705600e-01,(17:5.932986e-01,19:9.205377e-01):3.586680e-01):2.591172e-01):1.341836e-01):1.841441e-01):2.447444e-01):3.584417e-01,(((((70:2.759645e-01,67:2.974424e-01):1.482884e-01,69:1.955992e-01):1.047284e-01,68:1.465671e-01):8.885825e-01,(((((32:9.998099e-04,28:2.568392e-03):5.031531e-02,27:2.022119e-01):2.263298e-02,31:5.863234e-02):7.787472e-02,(33:3.632342e-02,30:8.233745e-02):2.736383e-02):3.417303e-03,29:3.915156e-02):8.407804e-01):9.825108e-01,((55:1.041599e+00,(4:8.615658e-02,5:3.256556e-02):8.325718e-01):2.726839e-01,3:6.712641e-01):4.104018e-01):3.869730e-01):2.244482e-01,(62:6.516720e-01,(((58:3.119497e-03,(57:3.451980e-02,56:8.361707e-03):2.038410e-02):3.163032e-03,64:3.479178e-03):4.212407e-01,((63:6.882447e-02,66:2.352946e-02):1.543260e-01,(59:3.650733e-02,65:2.534066e-01):8.146437e-02):4.023902e-01):1.998774e-01):7.662105e-01):8.207727e-01):6.062441e-01):1.488617e-01):1.339855e-01,1:1.363706e-01);
   tree gen.8278500 = [&U] (22:1.906771e-02,(23:5.933328e-02,(7:5.341419e-01,(((2:2.847270e-02,39:1.733893e-02):3.573772e-01,40:1.817914e-01):3.671348e-01,((((((8:6.025822e-01,6:5.911337e-01):8.743325e-01,(((53:8.383391e-01,(46:1.133472e-01,47:2.217724e-01):2.169078e-01):1.489775e-01,(48:3.186641e-01,45:1.797303e-01):5.051395e-01):2.936098e-01,49:9.796816e-01):7.850821e-01):2.748044e-01,((38:2.583003e-01,(41:2.071356e-01,(35:3.029652e-01,42:3.128326e-01):6.271231e-02):3.198654e-01):6.353454e-01,(25:5.917038e-01,(37:7.120799e-01,36:4.895608e-01):2.146299e-01):3.522817e-01):4.709816e-01):2.456953e-01,((34:7.435630e-01,((50:2.720608e-01,51:4.354097e-01):1.045100e-02,52:2.224051e-01):1.310230e+00):2.819610e-01,((11:1.026552e+00,((((14:1.887354e-01,15:1.879480e-01):9.404945e-02,20:1.795891e-01):1.914178e-01,24:7.316519e-01):6.744746e-01,((((60:5.501719e-01,61:6.640618e-01):5.352861e-01,16:6.058956e-01):4.682101e-01,((9:2.077154e-01,21:6.333344e-02):1.750771e-01,13:1.951213e-01):3.661012e-01):6.617039e-01,(26:6.074492e-01,12:8.599982e-01):2.303434e-01):2.703217e-02):1.957965e-01):2.836354e-01,(18:1.189326e+00,((10:9.412882e-01,(44:5.184047e-01,(43:3.935543e-01,54:1.008293e+00):3.537001e-01):8.626642e-01):1.726027e-01,(17:6.004044e-01,19:9.315627e-01):3.613585e-01):2.915003e-01):5.337378e-02):1.134569e-01):2.476756e-01):3.009237e-01,((((68:1.410126e-01,69:1.979419e-01):1.028604e-01,(70:2.659309e-01,67:3.010048e-01):1.290708e-01):9.248433e-01,(29:3.962046e-02,((((32:2.021994e-03,28:2.900063e-03):5.091791e-02,27:2.046337e-01):2.885972e-02,31:1.217403e-01):2.149663e-02,(33:3.675845e-02,30:8.332357e-02):2.800486e-02):2.593020e-03):8.383041e-01):9.233741e-01,((55:1.054074e+00,(4:3.335101e-02,5:1.220611e-01):8.425432e-01):2.759498e-01,3:6.793035e-01):4.153171e-01):1.359422e-01):2.271363e-01,(62:6.594769e-01,((58:1.927705e-03,((57:3.493323e-02,56:1.047323e-02):3.483337e-02,64:1.442514e-02):2.167452e-02):4.600127e-01,((63:6.964875e-02,66:2.381126e-02):5.523270e-02,(59:9.668815e-02,65:2.564415e-01):8.244004e-02):3.312155e-01):2.022713e-01):9.443951e-01):8.312387e-01):5.775388e-01):1.506446e-01):1.355902e-01,1:7.081171e-02);
   tree gen.8279000 = [&U] ((23:8.365967e-02,((((39:2.098145e-02,2:1.968440e-02):2.494693e-01,40:2.460803e-01):2.822498e-01,(((((34:9.470371e-01,(52:1.793336e-01,(51:3.785867e-01,50:4.541533e-01):2.868209e-02):1.422867e+00):3.224746e-01,((8:8.389913e-01,6:4.596417e-01):8.454302e-01,(((37:6.669762e-01,(36:4.983132e-01,25:6.093891e-01):8.320642e-02):3.396655e-01,(38:6.698316e-02,(41:2.122723e-01,(42:3.596655e-01,35:2.104268e-01):9.899794e-02):1.985226e-01):7.039708e-01):4.387647e-01,(49:1.102083e+00,((45:1.962945e-01,48:2.572412e-01):3.821652e-01,((47:2.650964e-01,46:1.384182e-01):4.126651e-01,53:9.084058e-01):5.439385e-02):2.135125e-01):7.276166e-01):3.544808e-02):1.634327e-01):3.205480e-02,((11:8.179194e-01,((((54:8.902241e-01,44:6.713005e-01):1.301879e-01,43:6.911056e-01):7.159095e-01,(10:1.020824e+00,(17:7.643737e-01,19:8.242591e-01):3.464113e-01):1.519546e-01):2.175439e-01,(((12:9.567193e-01,26:8.369413e-01):1.499222e-01,18:1.200136e+00):8.303771e-02,(((60:3.850395e-01,61:3.860377e-01):6.683803e-01,16:8.849851e-01):3.236012e-01,(13:1.306056e-01,(9:1.645252e-01,21:8.608351e-02):1.190223e-01):4.732127e-01):4.807174e-01):1.237642e-01):4.465704e-02):1.581297e-01,((24:8.791027e-01,(14:2.397853e-01,15:4.483252e-02):1.463646e-01):1.502478e-01,20:2.532938e-01):6.955707e-01):2.745735e-01):1.966966e-01,((((68:4.938827e-02,69:3.090420e-01):1.313573e-01,(70:3.207659e-01,67:1.544873e-01):2.446888e-01):1.144291e+00,((30:5.593233e-02,33:5.757201e-02):4.855693e-02,(29:8.263622e-02,(((28:1.517322e-03,32:3.437458e-03):1.074984e-01,27:1.996705e-01):1.843589e-04,31:1.003824e-01):3.027668e-02):3.645274e-02):4.560226e-01):8.151035e-01,(((5:2.556629e-02,4:5.435345e-02):8.024513e-01,55:9.786158e-01):4.557266e-02,3:5.986818e-01):2.094059e-01):2.868455e-01):8.421307e-02,(62:4.851829e-01,(((63:4.969993e-02,66:5.613261e-02):1.420349e-01,(65:1.875398e-01,59:3.621868e-02):5.232951e-02):4.487654e-01,((64:4.231730e-04,58:2.022890e-02):2.761055e-02,(56:2.844190e-02,57:5.568910e-02):1.088782e-02):2.039951e-01):6.371567e-02):1.110750e+00):8.738096e-01):3.007991e-01,7:5.291835e-01):2.802614e-01):7.667817e-02,22:4.026698e-02,1:4.467173e-02);
   tree gen.8279500 = [&U] (22:4.720591e-02,((7:4.527924e-01,(((62:5.627934e-01,(((63:1.018516e-01,66:5.096066e-02):8.263685e-02,(59:8.509813e-02,65:2.566544e-01):8.485728e-02):3.141999e-01,((57:1.996557e-02,56:2.938980e-02):1.290673e-02,(58:3.166104e-03,64:1.925705e-03):3.839162e-02):3.165045e-01):2.893131e-01):8.941932e-01,((((((30:3.029137e-02,33:2.666029e-02):5.303442e-02,29:3.943596e-02):2.289686e-02,(31:1.202709e-01,((28:4.988585e-03,32:1.349309e-03):1.163744e-01,27:2.280056e-01):1.685048e-03):2.396802e-02):5.368333e-01,(68:2.567755e-01,(69:3.924817e-01,(67:1.872132e-01,70:2.201998e-01):1.697646e-01):2.010030e-01):5.800600e-01):6.533409e-01,(3:5.812513e-01,(55:1.090363e+00,(4:6.691659e-02,5:2.495232e-02):4.885627e-01):8.991963e-01):1.404669e-01):3.931256e-01,(((34:7.412110e-01,(50:2.498486e-01,(52:1.515986e-01,51:2.747881e-01):1.764434e-03):1.321503e+00):2.478802e-01,((11:9.649442e-01,((24:5.135288e-01,((14:1.848395e-01,15:8.928952e-02):1.383733e-01,20:2.966002e-01):4.747429e-01):5.234092e-01,(26:8.137752e-01,12:9.481227e-01):2.225555e-01):1.515768e-01):1.464752e-01,(((((60:5.595801e-01,61:4.117107e-01):6.240337e-01,16:7.981123e-01):3.900985e-01,((21:1.531162e-01,9:2.171990e-01):7.981483e-02,13:1.998247e-01):2.866630e-01):3.086115e-01,18:1.030228e+00):1.909733e-01,(((54:5.103960e-01,(44:6.412522e-01,43:6.764330e-01):3.359032e-01):2.967965e-01,10:1.192200e+00):2.352449e-01,(19:6.990707e-01,17:4.287662e-01):3.113289e-01):3.365801e-01):1.465307e-01):4.342338e-01):6.318189e-02,(((((41:2.826789e-01,(35:1.540007e-01,42:4.291252e-01):1.200480e-01):1.912057e-01,38:2.194071e-01):6.332394e-01,((36:5.038508e-01,37:5.427935e-01):1.217599e-01,25:5.105923e-01):3.004680e-01):2.936624e-01,(((48:2.364111e-01,45:2.032745e-01):5.333023e-01,((46:2.139870e-01,47:2.753361e-01):3.018640e-01,53:4.499251e-01):3.269877e-01):2.437112e-01,49:8.787422e-01):8.776953e-01):1.029521e-03,(6:5.502205e-01,8:6.649534e-01):7.329909e-01):2.627562e-01):9.598618e-02):9.958038e-02):9.534252e-01,((2:7.499548e-03,39:1.041900e-02):3.788040e-01,40:1.807876e-01):2.704656e-01):2.498968e-01):4.527851e-01,23:1.076448e-01):8.690208e-02,1:4.523906e-02);
   tree gen.8280000 = [&U] (22:5.031698e-02,((7:4.826333e-01,(((62:5.998839e-01,(((63:8.191833e-02,66:5.431919e-02):1.155331e-01,(59:4.416264e-02,65:2.735690e-01):9.599917e-02):3.349071e-01,((57:2.474270e-02,56:2.739566e-02):1.695743e-02,(58:3.374764e-03,64:6.178729e-03):4.092180e-02):3.373635e-01):3.083800e-01):9.531244e-01,(((((30:7.898700e-02,33:2.841732e-02):5.652962e-02,(29:4.203496e-02,(27:2.430322e-01,((28:3.380778e-04,32:3.032140e-04):9.425553e-02,31:1.281972e-01):2.224626e-03):2.811393e-02):4.892914e-02):7.254240e-01,(69:4.183479e-01,((67:1.719944e-01,70:2.347119e-01):1.482296e-01,68:1.709734e-01):2.142500e-01):6.182884e-01):8.548455e-01,(3:6.020711e-01,(55:1.162222e+00,(4:7.132668e-02,5:2.659679e-02):5.207611e-01):5.247969e-01):1.497243e-01):4.190343e-01,(((34:7.900600e-01,(50:2.663147e-01,(52:1.597967e-01,51:2.928979e-01):7.368329e-04):1.408596e+00):3.876640e-01,((24:9.967963e-01,((14:1.970213e-01,15:1.551161e-01):1.082107e-01,20:3.161474e-01):8.260477e-02):5.579041e-01,(((((((60:5.964588e-01,61:3.303138e-01):7.967265e-01,16:8.507114e-01):3.240951e-01,((21:1.632073e-01,9:2.459545e-01):1.016420e-02,13:2.616498e-01):5.382818e-01):3.289503e-01,18:1.098125e+00):2.035592e-01,((((54:5.440333e-01,43:6.973491e-01):3.505585e-01,44:8.699702e-01):6.975414e-01,10:1.063337e+00):2.507485e-01,(19:7.451424e-01,17:4.570237e-01):3.853924e-01):2.844122e-01):1.394241e-01,11:1.028538e+00):1.610070e-01,(26:8.637863e-01,12:1.010608e+00):2.293610e-01):1.650054e-01):1.638615e-01):1.449753e-01,(((((41:3.013087e-01,(35:1.641500e-01,42:4.574064e-01):1.279597e-01):2.038070e-01,38:7.471813e-02):6.749726e-01,((36:5.370567e-01,37:5.785659e-01):1.884858e-01,25:5.442425e-01):3.202701e-01):3.277256e-01,(((48:2.519916e-01,45:2.166711e-01):5.684492e-01,((46:1.009542e-01,47:3.521480e-01):4.943152e-01,53:4.803348e-01):1.353141e-01):2.091927e-01,49:9.366551e-01):9.355392e-01):9.602180e-02,(6:3.261813e-01,8:7.087767e-01):1.176573e+00):1.665349e-01):1.707797e-01):1.545544e-01):6.711842e-01,((2:5.311482e-02,39:1.110566e-02):4.037689e-01,40:1.927022e-01):2.882904e-01):2.407135e-01):3.104962e-01,23:4.357344e-02):1.703639e-01,1:1.330317e-01);
   tree gen.8280500 = [&U] (22:1.099725e-01,((7:5.008585e-01,(((62:9.284796e-01,(((63:4.461101e-02,66:6.502793e-02):1.012231e-01,(59:9.914353e-02,65:2.838995e-01):9.962429e-02):4.165509e-01,((57:2.567704e-02,56:3.133139e-02):1.699425e-02,(58:3.387776e-03,64:2.889584e-03):4.246708e-02):3.501030e-01):2.123151e-01):9.891162e-01,((((29:3.521731e-02,((30:6.839268e-02,33:4.122746e-02):5.233729e-02,(27:2.522096e-01,(31:1.330382e-01,(28:2.068255e-03,32:3.146640e-04):1.191785e-01):6.782227e-03):2.917557e-02):1.335263e-02):6.754490e-01,((69:4.391097e-01,68:1.774297e-01):4.613889e-02,(67:3.274033e-01,70:2.435751e-01):9.425048e-02):6.959491e-01):9.661892e-01,(3:6.248064e-01,(55:1.206110e+00,(4:7.402012e-02,5:2.760114e-02):5.404261e-01):5.446142e-01):1.553781e-01):3.607178e-01,(((34:8.198942e-01,((50:2.763713e-01,52:1.643527e-01):8.197224e-03,51:2.907169e-01):1.531618e+00):1.815749e-01,(((((((60:6.156160e-01,61:3.427871e-01):7.226215e-01,16:8.828359e-01):4.402441e-01,((21:1.292449e-01,9:1.644305e-01):1.125419e-01,13:2.715302e-01):6.230689e-01):3.413721e-01,18:1.139592e+00):2.520938e-01,(((54:5.650317e-01,(43:6.067795e-01,44:9.028219e-01):4.368561e-01):6.894846e-01,10:1.103490e+00):1.264499e-01,(19:7.732805e-01,17:4.742819e-01):3.999456e-01):2.951521e-01):7.785474e-02,11:1.067378e+00):1.461733e-01,((24:1.034437e+00,((14:2.044612e-01,15:1.428796e-01):1.532884e-01,20:3.246956e-01):2.559391e-02):5.622403e-01,(26:8.964046e-01,12:1.048771e+00):2.380222e-01):1.636069e-01):2.001388e-01):2.036734e-01,((6:3.418274e-01,8:8.746111e-01):8.480694e-01,((((48:2.615073e-01,45:3.023185e-01):5.265692e-01,((46:1.640720e-01,47:3.654458e-01):3.370971e-01,53:4.984731e-01):2.053896e-01):3.359578e-01,49:9.720250e-01):9.708670e-01,(((41:1.696662e-01,(35:1.838443e-01,42:4.746789e-01):1.115708e-01):1.786086e-01,38:2.149138e-01):6.182820e-01,((36:5.573370e-01,37:6.153866e-01):1.400310e-01,25:5.647942e-01):3.323641e-01):3.401011e-01):5.100133e-04):1.959281e-01):1.289446e-01):1.603907e-01):6.965294e-01,((2:3.952675e-02,39:1.939811e-02):4.190159e-01,40:1.999790e-01):2.991768e-01):2.414439e-01):2.283639e-01,23:4.415814e-02):1.767972e-01,1:8.654490e-02);
   tree gen.8281000 = [&U] ((23:6.108773e-02,((((39:2.173072e-02,2:2.992905e-02):2.410259e-01,40:2.377517e-01):2.726970e-01,((((34:9.149843e-01,((52:2.325844e-01,51:3.610906e-01):3.886482e-02,50:2.938108e-01):1.301525e+00):1.704582e-01,(((18:9.288468e-01,(((60:3.720078e-01,61:3.729721e-01):3.564849e-01,16:1.041499e+00):2.808546e-01,(13:1.445261e-01,(9:1.268741e-01,21:1.134409e-01):9.429237e-02):9.414629e-01):2.918031e-01):3.583792e-01,(((17:7.385032e-01,19:8.790734e-01):2.470020e-01,10:9.404037e-01):2.283771e-01,((54:7.395504e-01,43:6.677149e-01):2.064838e-01,44:6.110451e-01):6.788445e-01):2.658746e-01):2.601290e-01,(((24:8.536398e-01,((14:2.421629e-01,15:3.585144e-02):1.590725e-01,20:2.390386e-01):6.651926e-02):6.996957e-01,11:8.097954e-01):1.124737e-01,(12:5.532217e-01,26:6.964839e-01):4.301673e-01):7.627463e-02):1.820595e-01):1.445232e-01,((((25:5.887641e-01,(36:2.994415e-01,37:6.632934e-01):8.046113e-02):2.782844e-01,(38:1.376384e-01,(41:2.050879e-01,(42:3.063701e-01,35:2.070478e-01):2.137175e-01):1.762911e-01):6.310794e-01):3.389856e-01,(49:1.435485e+00,(((47:2.875235e-01,46:2.142963e-01):2.921052e-01,53:9.627301e-01):3.055464e-01,(45:2.462993e-01,48:2.047296e-01):2.499656e-01):3.411533e-01):6.075166e-01):9.624807e-02,(8:8.188803e-01,6:4.707240e-01):9.144709e-01):3.249676e-01):1.414866e-01,(((((70:4.157325e-01,67:2.128904e-01):9.460943e-02,(69:2.985824e-01,68:3.030409e-01):1.014262e-01):7.167109e-01,(33:5.944582e-02,((29:4.291579e-02,((27:2.130956e-01,(28:9.058840e-04,32:1.586894e-03):6.187972e-02):1.454413e-04,31:9.536359e-02):4.649209e-02):5.262005e-02,30:4.161123e-02):1.950203e-02):4.453487e-01):1.237808e+00,(((5:8.366857e-02,4:3.213150e-02):7.385212e-01,55:9.622442e-01):2.785737e-01,3:5.028554e-01):3.001370e-01):3.361379e-01,(62:4.687617e-01,(((63:4.801782e-02,66:3.408907e-02):1.043531e-01,(65:2.034690e-01,59:6.406157e-02):4.942802e-02):3.676711e-01,((64:1.802249e-03,58:8.105298e-03):1.605847e-02,(56:1.435698e-02,57:4.082339e-02):2.339835e-02):1.670669e-01):2.618839e-01):8.211524e-01):1.091168e-01):8.541647e-01):4.321126e-01,7:4.481094e-01):2.575343e-01):1.385639e-01,22:3.890413e-02,1:9.149958e-02);
   tree gen.8281500 = [&U] (22:2.076473e-02,(((((39:6.307877e-02,2:4.106750e-02):2.467134e-01,40:2.089451e-01):3.484277e-01,(((((55:9.780996e-01,(4:5.660929e-02,5:2.526014e-02):6.235453e-01):5.511434e-01,3:4.796626e-01):3.837222e-01,(((68:2.654148e-01,69:3.641552e-01):4.826082e-02,(67:2.471035e-01,70:3.172573e-01):2.627436e-01):1.006792e+00,(((30:6.734867e-02,33:4.878700e-02):6.983215e-02,(((32:3.664943e-04,28:1.105223e-03):4.062781e-02,27:1.671483e-01):2.242194e-02,31:5.031110e-02):9.461115e-02):4.287292e-02,29:1.072408e-02):9.089381e-01):6.795670e-01):1.526577e-01,((((52:1.639952e-01,50:3.323790e-01):5.618921e-03,51:3.429055e-01):1.087132e+00,34:8.814560e-01):3.969581e-01,(((((10:6.900187e-01,((44:6.404346e-01,43:6.983956e-01):2.134531e-01,54:5.972908e-01):7.283816e-01):9.357877e-02,(17:9.464897e-01,19:8.106498e-01):2.985116e-01):2.788310e-01,((((20:2.849727e-01,(14:1.519614e-01,15:1.571634e-01):1.496017e-01):4.306772e-02,24:6.821780e-01):6.808251e-01,(26:6.984756e-01,12:6.728845e-01):2.450333e-01):1.659425e-01,11:9.452855e-01):5.617864e-02):3.032399e-02,(((16:9.073596e-01,(61:4.156252e-01,60:5.212683e-01):7.597119e-01):1.517312e-01,((21:1.421295e-01,9:1.999924e-01):7.127978e-02,13:1.725853e-01):8.907221e-01):2.158151e-01,18:1.021919e+00):2.783289e-02):3.050548e-01,(((49:1.178912e+00,(((47:2.648521e-01,46:1.247462e-01):3.952458e-01,53:8.863934e-01):1.090300e-01,(48:2.640552e-01,45:2.971708e-01):4.921117e-01):1.741283e-01):6.976789e-01,(((36:4.302678e-01,37:6.875691e-01):2.096714e-01,25:6.219162e-01):3.555897e-01,(38:1.861575e-01,(41:3.291968e-01,(42:3.160425e-01,35:2.140394e-01):1.099687e-01):2.036079e-01):6.656561e-01):2.502525e-01):1.279440e-01,(8:6.942774e-01,6:4.848263e-01):1.003388e+00):1.583422e-01):2.022613e-03):2.579759e-01):4.239207e-01,((((59:6.827666e-02,65:1.745552e-01):4.869506e-02,(63:8.986023e-02,66:4.587750e-02):8.087909e-02):3.131362e-01,((64:8.776041e-03,58:1.309447e-04):2.147500e-02,(57:3.976377e-02,56:1.576218e-02):2.312539e-02):4.128656e-01):3.468607e-01,62:4.105025e-01):7.946832e-01):5.665052e-01):4.388631e-01,7:4.459251e-01):1.848218e-01,23:1.167241e-01):1.562949e-01,1:4.798562e-02);
   tree gen.8282000 = [&U] (22:1.197244e-02,(((((39:6.571909e-02,2:3.696022e-02):3.051773e-01,40:2.176910e-01):2.797284e-01,(((((55:1.019040e+00,(4:5.897880e-02,5:4.862764e-02):6.496453e-01):1.813527e-01,3:7.115340e-01):2.826994e-01,(((68:4.197715e-02,69:3.793978e-01):5.028089e-02,(67:3.060952e-01,70:4.493922e-01):1.163013e-01):8.014692e-01,(((30:4.435050e-02,33:3.328517e-02):8.181210e-02,(31:1.123357e-01,(27:1.741447e-01,(32:2.837497e-03,28:7.342228e-03):6.535556e-02):1.837291e-02):2.296400e-02):2.237479e-02,29:1.503141e-02):1.028183e+00):5.069269e-01):3.372244e-01,((((50:3.326385e-01,52:1.708596e-01):5.937717e-03,51:3.513817e-01):1.132637e+00,34:9.183514e-01):3.696596e-01,((((10:7.189011e-01,(17:4.701708e-01,19:8.445815e-01):4.385421e-01):1.996421e-01,(44:5.372552e-01,(54:4.681481e-01,43:7.266339e-01):4.181018e-01):9.718665e-01):2.743169e-01,(18:1.064694e+00,(((16:9.453394e-01,(61:4.330222e-01,60:5.430873e-01):5.541753e-01):4.626140e-01,((21:8.028819e-02,9:1.573828e-01):2.415256e-01,13:1.798093e-01):5.884344e-01):1.458404e-01,(((26:7.277120e-01,12:7.010497e-01):2.546083e-01,((20:2.557688e-01,(14:1.583221e-01,15:1.637418e-01):1.558637e-01):1.609683e-01,24:7.107322e-01):7.093226e-01):2.182256e-01,11:9.257329e-01):1.594395e-01):1.220383e-01):3.210809e-02):3.178236e-01,(((49:1.228258e+00,(((47:4.156736e-01,46:1.299677e-01):4.117898e-01,53:8.905077e-01):2.069749e-01,(48:2.751079e-01,45:3.096096e-01):5.127102e-01):2.184940e-01):7.268819e-01,(((36:4.482777e-01,37:7.163489e-01):2.184477e-01,25:6.479480e-01):3.704737e-01,(38:1.939496e-01,(41:3.429761e-01,(42:3.292712e-01,35:2.229986e-01):1.145717e-01):2.121304e-01):6.935188e-01):2.607275e-01):1.445948e-01,(8:7.233381e-01,6:5.338974e-01):7.905480e-01):2.819410e-01):2.792698e-03):2.274331e-01):1.927923e-01,((((59:7.279289e-02,65:1.916658e-01):2.854825e-02,(63:5.064130e-02,66:4.779781e-02):1.362873e-01):3.262433e-01,((64:1.324734e-03,58:5.754038e-04):2.067235e-02,(57:4.142818e-02,56:9.168537e-03):2.409336e-02):4.301471e-01):2.931377e-01,62:4.276851e-01):8.279466e-01):8.907110e-01):4.572328e-01,7:4.645904e-01):2.216299e-01,23:3.638488e-02):1.683782e-01,1:6.355401e-02);
   tree gen.8282500 = [&U] (22:4.587513e-02,(23:7.771022e-02,(7:4.688209e-01,(((2:3.613065e-02,39:2.969529e-02):2.455310e-01,40:2.192067e-01):5.004203e-01,(((((34:9.098190e-01,((51:3.667669e-01,50:3.625919e-01):6.689021e-02,52:1.774683e-01):1.291272e+00):2.598110e-01,(((17:5.701859e-01,19:5.691932e-01):3.217146e-01,(10:8.623207e-01,(54:7.482492e-01,(43:7.495609e-01,44:7.831730e-01):4.374457e-02):7.760829e-01):1.484385e-01):2.029750e-01,(((((20:3.059387e-01,(14:2.032564e-01,15:1.127702e-01):1.159442e-01):1.054883e-01,24:5.393783e-01):4.601822e-01,11:9.546797e-01):1.017889e-01,((((60:2.861958e-01,61:3.422331e-01):4.764094e-01,16:9.596470e-01):2.445115e-01,((9:1.288093e-01,21:1.616400e-01):6.871148e-02,13:1.246166e-01):5.712432e-01):2.918068e-01,(26:5.318713e-01,12:7.686546e-01):2.082385e-01):1.860690e-01):1.051169e-01,18:1.065394e+00):1.921315e-02):3.049689e-01):7.906161e-02,(((((53:7.509812e-01,(46:1.439488e-01,47:2.475571e-01):4.157938e-01):2.850409e-01,(48:3.128212e-01,45:3.199972e-01):2.656112e-01):2.413302e-01,49:1.365386e+00):7.312793e-01,(8:6.702126e-01,6:3.868145e-01):9.212422e-01):6.772905e-03,((38:1.149727e-01,(41:1.765111e-01,(35:2.876615e-01,42:2.788713e-01):1.395200e-01):1.102453e-01):6.251326e-01,(25:4.763423e-01,(37:4.683531e-01,36:4.320546e-01):3.304422e-01):5.231045e-01):3.063239e-01):2.456717e-01):4.110422e-01,((((68:3.256426e-01,(70:2.182716e-01,67:9.494629e-02):1.583642e-01):5.254867e-02,69:1.930886e-01):9.191997e-01,(33:3.264422e-02,((((27:2.117641e-01,31:9.351335e-02):1.928279e-03,(32:4.195663e-03,28:1.235847e-02):8.171359e-02):3.243911e-02,29:4.968454e-02):1.693806e-02,30:6.684325e-02):2.348372e-02):3.007989e-01):1.131430e+00,((55:8.522034e-01,(4:8.517363e-03,5:1.093419e-01):4.037128e-01):4.723438e-01,3:5.638630e-01):2.469870e-01):3.318487e-01):2.656050e-01,(62:6.201999e-01,(((57:3.298716e-02,56:2.137789e-02):1.735676e-02,(58:1.461850e-03,64:5.318171e-03):2.733915e-02):4.313085e-01,((63:3.131927e-02,66:3.315589e-02):7.426160e-02,(59:9.793146e-02,65:1.649966e-01):2.535194e-02):2.549691e-01):2.573146e-01):7.527877e-01):4.215520e-01):4.045311e-01):1.722203e-01):9.742768e-02,1:5.052104e-02);
   tree gen.8283000 = [&U] (22:5.696235e-02,((7:4.760566e-01,(((2:1.445572e-02,39:1.960426e-02):3.607540e-01,40:1.402320e-01):2.961336e-01,((((((29:7.403993e-02,((31:6.285369e-02,(28:3.029166e-03,32:1.978076e-03):8.081757e-02):1.150902e-02,27:3.129977e-01):3.645752e-02):2.965941e-02,(33:7.016537e-02,30:2.934245e-02):7.688689e-04):5.354817e-01,(69:1.651002e-01,((70:2.896808e-01,67:1.272969e-01):2.331943e-01,68:9.407329e-02):9.900760e-02):5.625921e-01):8.131458e-01,(3:6.163782e-01,((4:4.391243e-02,5:6.327553e-02):7.152862e-01,55:9.802558e-01):3.265508e-01):3.241446e-01):3.301825e-01,((((65:3.211479e-01,59:2.302884e-02):9.625800e-02,(66:3.869801e-02,63:8.591962e-02):7.776828e-02):3.872348e-01,((58:5.203377e-03,(57:2.265973e-02,56:3.743817e-02):1.867340e-02):6.000556e-03,64:1.274617e-03):3.155487e-01):4.319945e-01,62:5.083260e-01):9.216632e-01):2.261498e-02,((((((11:1.083788e+00,(((21:1.280620e-01,9:1.559325e-01):2.023424e-01,13:8.595969e-02):6.202421e-01,((61:5.900427e-01,60:6.421880e-01):5.135989e-01,16:7.235085e-01):6.103122e-01):3.308712e-01):1.768248e-01,(12:8.683597e-01,26:8.697390e-01):9.114873e-02):1.130264e-01,(18:1.038015e+00,((17:4.190886e-01,19:9.001710e-01):4.227348e-01,(10:1.114683e+00,((54:9.625924e-01,43:1.029764e+00):7.595326e-02,44:5.287843e-01):7.641221e-01):2.434401e-01):8.494628e-02):2.777379e-01):2.371005e-01,((20:2.310368e-01,(15:1.829844e-01,14:1.487443e-01):1.384630e-01):7.616568e-02,24:6.157979e-01):8.834496e-01):3.383601e-02,(((25:5.763151e-01,(36:3.647057e-01,37:5.320122e-01):2.816567e-01):2.617309e-01,(38:8.030723e-02,(41:3.646085e-01,(35:1.923697e-01,42:3.516323e-01):1.477604e-01):3.442712e-01):9.647233e-01):4.052471e-01,((8:6.411940e-01,6:4.019924e-01):7.098386e-01,(((46:1.853820e-01,47:1.488878e-01):2.420855e-01,53:9.603212e-01):2.577540e-01,(49:1.076173e+00,(48:3.370563e-01,45:1.561254e-01):6.133963e-01):4.140439e-02):1.293948e+00):3.173084e-03):2.533514e-01):1.150578e-02,(((50:1.474259e-01,51:4.311529e-01):7.849924e-02,52:1.612358e-01):1.156013e+00,34:1.001169e+00):5.082093e-01):3.089653e-01):6.874671e-01):3.201765e-01):2.284282e-01,23:4.272363e-02):1.244806e-01,1:6.021376e-02);
   tree gen.8283500 = [&U] (22:5.479777e-02,(((((39:8.240901e-03,2:5.062211e-02):3.361863e-01,40:2.381770e-01):3.385492e-01,(((((55:1.114938e+00,(4:8.773862e-02,5:5.320378e-02):8.296631e-01):5.581086e-01,3:7.274370e-01):2.167533e-01,((((67:2.072915e-01,70:2.324272e-01):1.109828e-01,68:7.741487e-02):2.235805e-02,69:5.049087e-01):8.735754e-01,(((30:4.852414e-02,33:3.641750e-02):6.120975e-02,(27:1.979937e-01,(31:5.703860e-02,(32:4.414517e-04,28:5.666233e-04):1.263153e-01):8.485335e-03):6.741779e-02):2.850564e-02,29:1.307604e-02):8.148217e-01):4.937097e-01):2.629734e-01,((((49:1.133870e+00,(((47:4.167063e-01,46:1.421985e-01):1.875964e-01,53:9.743098e-01):2.873555e-01,(48:2.785680e-01,45:2.426401e-01):4.334101e-01):3.771700e-01):8.396483e-01,(((36:3.232386e-01,37:7.837616e-01):3.889610e-01,25:7.089237e-01):1.750777e-01,(38:2.192173e-01,(41:2.095054e-01,(42:3.602576e-01,35:2.954922e-01):6.873080e-02):9.130869e-02):7.587830e-01):2.852635e-01):2.787011e-01,(8:7.914085e-01,6:5.055942e-01):9.850778e-01):2.429897e-01,((((51:4.153806e-01,50:2.300016e-01):2.597221e-02,52:1.878896e-01):1.354703e+00,34:1.004774e+00):3.858718e-01,((11:1.097063e+00,((((20:2.798381e-01,(14:1.890076e-01,15:1.787111e-01):1.724503e-01):1.015052e-01,24:7.626074e-01):5.019902e-01,(26:7.400887e-01,12:1.038274e+00):3.573722e-01):1.837038e-01,((16:8.844644e-01,(61:4.737722e-01,60:5.487246e-01):6.063265e-01):3.122377e-01,((21:8.784378e-02,9:2.369767e-01):1.136065e-01,13:2.358127e-01):6.438095e-01):5.270123e-02):2.049338e-01):1.325185e-01,(((10:8.695062e-01,(44:5.878141e-01,(54:5.122036e-01,43:7.950144e-01):4.283164e-01):1.036589e+00):1.479711e-01,(17:5.144166e-01,19:9.301368e-01):4.901973e-01):4.537755e-01,18:1.164888e+00):1.694364e-01):2.393889e-01):3.340728e-02):6.653245e-02):2.418157e-01,((((59:5.107716e-02,65:2.000378e-01):1.005298e-01,(63:5.540694e-02,66:3.290841e-02):1.113129e-01):3.182510e-01,((64:6.252757e-03,58:2.744304e-03):1.989550e-02,(57:4.532682e-02,56:3.013674e-02):4.382063e-03):3.209329e-01):2.241660e-01,62:5.821919e-01):8.199350e-01):1.230828e+00):4.548709e-01,7:5.839467e-01):2.424866e-01,23:4.053968e-02):1.855417e-01,1:3.220795e-02);
   tree gen.8284000 = [&U] ((23:9.980335e-02,(((40:2.955701e-01,(39:4.740787e-02,2:1.520910e-02):3.315498e-01):2.960889e-01,(((((58:1.171217e-03,64:8.220822e-03):3.827240e-02,(57:3.158210e-02,56:6.589084e-03):3.297292e-02):3.607304e-01,((59:6.708948e-02,65:2.709011e-01):3.921744e-02,(63:7.974127e-02,66:5.644177e-02):1.555914e-01):3.771051e-01):2.302096e-02,62:5.900584e-01):1.364342e+00,(((((34:1.214157e+00,(50:1.952562e-01,(51:2.988737e-01,52:2.723120e-01):5.467137e-02):1.488994e+00):9.906552e-02,((((((18:1.132061e+00,(((61:3.636174e-01,60:4.023344e-01):7.096731e-01,16:7.540491e-01):2.171374e-01,((9:1.052678e-01,21:7.694129e-02):3.085679e-03,13:3.131098e-01):5.403570e-01):4.549520e-01):2.926420e-01,(26:8.232719e-01,12:1.147099e+00):2.074041e-01):2.205831e-01,((19:8.506553e-01,17:6.056682e-01):3.011996e-01,(10:1.062047e+00,(54:7.132019e-01,(43:6.835357e-01,44:6.462144e-01):1.225635e-01):6.335813e-01):6.206189e-02):3.797043e-01):5.719539e-02,11:1.006281e+00):1.525954e-01,(((15:1.117846e-01,14:2.138807e-01):1.501355e-01,20:2.333212e-01):2.902992e-01,24:5.791302e-01):5.740850e-01):2.271184e-01,(49:9.307782e-01,((45:1.698481e-01,48:2.083955e-01):3.102959e-01,(53:1.297252e+00,(46:9.483240e-02,47:4.639146e-01):3.858325e-01):1.046895e-01):4.084418e-01):7.768135e-01):1.860007e-01):3.612996e-01,((((35:2.486047e-01,42:3.026942e-01):5.837209e-02,41:1.758066e-01):2.168520e-01,38:8.987924e-02):8.347961e-01,((36:5.704996e-01,37:5.598667e-01):2.036653e-01,25:5.294868e-01):2.088139e-01):4.342340e-01):1.771231e-01,((((69:7.455479e-01,68:7.638603e-02):5.890954e-03,(70:2.667954e-01,67:2.229493e-01):8.973644e-02):7.629305e-01,(30:2.467081e-02,((29:3.876471e-02,((27:2.729536e-01,(32:6.730443e-03,28:9.526204e-03):1.667188e-01):4.996308e-03,31:1.162767e-01):3.434297e-02):3.533875e-02,33:3.474321e-02):2.747330e-02):8.015677e-01):9.692051e-01,(((5:8.393547e-02,4:2.916802e-02):6.398467e-01,55:8.907075e-01):5.230301e-01,3:4.064789e-01):2.083491e-01):4.263092e-01):1.377871e-01,(8:7.150865e-01,6:3.210983e-01):1.275584e+00):9.986307e-02):7.905656e-01):2.982047e-01,7:5.842076e-01):3.421442e-01):7.901614e-02,22:2.375554e-02,1:1.486138e-01);
   tree gen.8284500 = [&U] (22:5.833910e-02,(((((39:8.773473e-03,2:8.078780e-02):3.858169e-01,40:1.709769e-01):3.903318e-01,(((((55:1.186991e+00,(4:1.427215e-02,5:5.664211e-02):8.832805e-01):3.013085e-01,3:6.330585e-01):4.731052e-01,((68:7.470586e-02,(69:3.445465e-01,(67:1.675696e-01,70:3.559564e-01):1.382150e-01):2.370555e-02):9.044164e-01,(((30:4.883944e-02,33:3.877100e-02):6.371009e-02,((27:2.590280e-01,(32:4.060132e-04,28:1.724704e-02):7.674250e-02):2.517572e-02,31:9.562397e-02):3.491373e-02):3.034783e-02,29:6.898193e-02):8.674800e-01):6.345944e-01):2.799682e-01,((((49:1.207147e+00,(((47:3.695018e-01,46:9.884782e-02):5.743613e-01,53:1.037275e+00):3.370961e-01,(48:2.965706e-01,45:2.583208e-01):3.618180e-01):1.952283e-01):8.939110e-01,(((36:6.976799e-01,37:7.605054e-01):7.925457e-02,25:7.547383e-01):2.802263e-01,(38:2.333843e-01,(41:2.672853e-01,(42:2.666576e-01,35:3.163207e-01):1.585556e-01):1.511834e-01):1.147689e+00):2.899529e-01):2.967123e-01,(8:8.346381e-01,6:4.184064e-01):1.048739e+00):3.190554e-01,((((51:4.267421e-01,50:2.448656e-01):2.292057e-01,52:2.000321e-01):1.383689e+00,34:1.069708e+00):3.300008e-01,(18:1.138864e+00,(((((16:9.416233e-01,(61:5.171118e-01,60:5.060912e-01):6.455106e-01):3.324162e-01,((21:1.089019e-01,9:2.150320e-01):1.295102e-01,13:1.590301e-01):3.791164e-01):4.104001e-01,11:1.167962e+00):4.170045e-02,(((20:3.869987e-01,(14:2.012223e-01,15:1.902604e-01):1.089570e-01):1.831379e-01,24:8.118913e-01):6.292785e-01,(26:7.879173e-01,12:1.105373e+00):2.346678e-01):1.704045e-01):2.679482e-01,((10:9.256984e-01,(54:8.045798e-01,(43:8.463926e-01,44:7.923173e-01):2.682831e-01):9.388581e-01):1.776583e-01,(17:5.476611e-01,19:9.902474e-01):6.909485e-01):2.815886e-01):1.420367e-01):2.497449e-01):2.137624e-01):1.551777e-01):2.658380e-02,((((59:8.371352e-02,65:2.129653e-01):5.987920e-02,(63:5.898764e-02,66:4.223871e-02):1.214783e-01):3.297105e-01,((57:3.093092e-02,56:3.765634e-02):1.093689e-02,(64:3.952456e-03,58:2.921656e-03):2.118125e-02):3.534221e-01):1.991975e-01,62:6.198164e-01):9.755354e-01):1.310371e+00):3.399101e-01,7:6.216846e-01):2.581574e-01,23:1.049004e-01):1.729378e-01,1:3.571712e-02);
   tree gen.8285000 = [&U] (22:5.887879e-02,(((((39:8.854636e-03,2:1.301472e-02):3.893860e-01,40:1.725586e-01):3.121591e-01,((((55:1.197972e+00,(4:1.440418e-02,5:5.716610e-02):5.673364e-01):6.561947e-01,3:6.389149e-01):5.057023e-01,((69:5.867447e-01,((67:1.691198e-01,70:3.592493e-01):2.398536e-01,68:7.612894e-02):6.986265e-02):9.697016e-01,(((30:3.758674e-02,33:4.361849e-02):2.404741e-02,(31:9.650858e-02,(27:2.614242e-01,(32:8.365003e-04,28:7.030267e-03):9.781169e-02):2.498686e-02):2.796509e-02):2.005726e-02,29:5.474568e-02):9.154772e-01):6.404650e-01):3.195512e-01,(((((49:7.800294e-01,(((47:3.729201e-01,46:9.976225e-02):5.796746e-01,53:1.280054e+00):3.207512e-01,(48:2.659038e-01,45:2.607105e-01):4.778862e-01):2.507155e-01):9.739202e-01,(((36:7.041340e-01,25:7.458551e-01):7.793886e-02,37:7.675408e-01):2.828186e-01,(38:2.355433e-01,(41:3.021577e-01,(42:3.449826e-01,35:2.814705e-01):1.132263e-01):2.074432e-01):1.071424e+00):3.043895e-01):1.001850e-01,(8:8.423593e-01,6:5.284224e-01):1.058441e+00):1.786019e-01,((((51:4.306899e-01,50:2.471308e-01):9.853124e-02,52:2.628956e-01):1.396490e+00,34:1.227245e+00):1.796571e-01,(((((20:3.905788e-01,(14:2.030838e-01,15:1.920205e-01):9.948042e-02):1.848321e-01,24:6.254048e-01):6.350999e-01,(26:8.015068e-01,12:9.717346e-01):4.470610e-01):1.719809e-01,(11:1.178766e+00,((16:7.664681e-01,(61:2.859653e-01,60:5.107730e-01):7.481763e-01):2.942805e-01,((21:5.285292e-02,9:2.170213e-01):1.307083e-01,13:1.605013e-01):3.826236e-01):6.326355e-01):8.983424e-02):2.180374e-01,(((10:9.342620e-01,(54:8.120229e-01,(43:9.777720e-01,44:7.996470e-01):1.124618e-01):9.475434e-01):2.389026e-01,(17:4.923645e-01,19:9.994081e-01):6.973404e-01):4.547527e-01,18:1.149399e+00):6.560523e-02):2.575608e-01):3.004955e-02):2.128317e-01,((((59:8.448795e-02,65:2.149354e-01):6.592865e-02,(63:5.953333e-02,66:4.262946e-02):1.226020e-01):3.327606e-01,((57:2.763624e-02,56:2.071555e-02):3.512997e-02,(64:5.955599e-03,58:6.719414e-03):1.887637e-02):3.566915e-01):2.010402e-01,62:5.151185e-01):9.845600e-01):2.632313e-02):1.305176e+00):1.829695e-01,7:6.274357e-01):2.605456e-01,23:3.886106e-02):1.745376e-01,1:8.147233e-02);
   tree gen.8285500 = [&U] (22:5.652603e-02,(((((39:1.102655e-02,2:1.249466e-02):3.738264e-01,40:1.727079e-01):3.552731e-01,((((55:1.150102e+00,(4:1.145169e-01,5:5.488177e-02):5.446660e-01):6.299735e-01,3:6.133842e-01):1.769811e-01,((69:2.604213e-01,(68:7.591220e-02,(67:1.623618e-01,70:3.448939e-01):1.831388e-01):1.324241e-01):9.926282e-01,((31:9.680773e-02,(27:1.913419e-01,(32:1.374247e-03,28:4.412201e-03):9.962761e-02):2.372592e-02):2.593152e-02,(29:7.372019e-02,(30:3.433269e-02,33:4.187552e-02):2.308649e-02):1.883223e-02):8.901301e-01):5.926245e-01):5.345651e-01,(((((25:7.160512e-01,(37:7.368703e-01,36:6.759972e-01):1.933138e-01):2.802705e-01,(38:2.261311e-01,(41:2.900837e-01,(42:3.311973e-01,35:2.702231e-01):7.794645e-02):1.991539e-01):9.810604e-01):2.541435e-01,(8:8.086991e-01,6:5.073069e-01):9.984298e-01):9.468758e-02,((((52:2.481449e-01,(50:2.106974e-01,51:4.089167e-01):9.254862e-02):1.376409e+00,34:1.166065e+00):1.791774e-01,((((20:3.749715e-01,(14:2.237239e-01,15:1.843474e-01):9.319779e-02):1.774463e-01,24:6.004140e-01):6.097217e-01,(26:7.694790e-01,12:9.329047e-01):4.291967e-01):1.604200e-01,(11:1.131664e+00,(((16:1.089595e+00,(61:2.745383e-01,60:5.369259e-01):6.391536e-01):6.940767e-01,((21:1.045523e-01,9:2.083492e-01):5.627174e-02,13:1.540878e-01):3.673342e-01):2.587655e-01,(((10:8.969294e-01,(17:4.726899e-01,19:9.594723e-01):6.694751e-01):1.633272e-01,((54:7.733211e-01,43:9.190877e-01):1.080669e-01,44:8.055392e-01):9.096801e-01):4.365810e-01,18:9.314332e-01):1.902105e-01):2.298711e-01):9.189451e-02):2.356946e-01):2.665691e-02,(49:7.488598e-01,(((47:3.580184e-01,46:9.577581e-02):5.565112e-01,53:1.228904e+00):2.413371e-01,(48:2.118797e-01,45:2.502927e-01):4.587902e-01):3.471259e-01):9.350030e-01):1.746887e-01):3.072553e-01,((((59:8.111186e-02,65:2.063467e-01):6.329418e-02,(63:5.715442e-02,66:7.017813e-02):1.109623e-01):3.194637e-01,((57:4.038133e-02,56:1.988777e-02):2.634126e-02,(64:6.533406e-03,58:1.007574e-03):2.807213e-02):3.424383e-01):3.440793e-01,62:4.945347e-01):7.318962e-01):3.305063e-02):1.253022e+00):2.813454e-01,7:6.023637e-01):2.501344e-01,23:3.730819e-02):1.675632e-01,1:6.279792e-02);
   tree gen.8286000 = [&U] ((23:9.467023e-02,((((39:3.397339e-02,2:2.805966e-03):2.487980e-01,40:3.012030e-01):1.997735e-01,(((((8:5.458159e-01,6:6.127508e-01):1.061790e+00,((((((60:5.658613e-01,61:4.095097e-01):4.445244e-01,16:8.766494e-01):4.389925e-01,((9:1.935926e-01,21:1.600765e-01):8.096194e-02,13:1.202336e-01):5.099971e-01):4.264115e-01,18:1.241338e+00):8.359102e-02,(11:8.369357e-01,(((17:7.714284e-01,19:5.821531e-01):2.846637e-01,(((43:1.046208e+00,44:6.187301e-01):1.190129e-02,54:5.261564e-01):7.735575e-01,10:9.595805e-01):1.686788e-01):5.141222e-01,((24:7.467949e-01,(20:3.159556e-01,(14:2.025366e-01,15:1.010556e-01):1.096047e-01):9.777946e-02):6.799392e-01,(12:8.208102e-01,26:5.831377e-01):2.344008e-01):2.346198e-01):3.026611e-02):2.862169e-01):3.724074e-01,(34:1.249445e+00,((51:3.680466e-01,52:1.733275e-01):1.522250e-02,50:2.763241e-01):1.373568e+00):3.408055e-01):1.891985e-02):1.333959e-02,(((25:6.326840e-01,(36:4.619505e-01,37:7.725454e-01):9.635955e-02):4.050038e-01,(38:1.263433e-01,(41:2.278111e-01,(42:3.723924e-01,35:2.241090e-01):1.191604e-01):3.050202e-01):9.423471e-01):2.773996e-01,(((45:2.024901e-01,48:3.758196e-01):5.089431e-01,((47:3.005821e-01,46:4.033823e-02):4.814936e-01,53:9.651411e-01):1.120274e-01):2.691550e-01,49:1.209635e+00):9.075095e-01):2.811458e-01):2.321933e-01,((((70:2.066532e-01,67:2.090621e-01):7.089726e-02,(69:4.197322e-01,68:2.216317e-01):4.926841e-02):9.461144e-01,(33:1.113541e-02,((29:2.042261e-02,(((28:3.176156e-03,32:7.338164e-04):7.859974e-02,27:2.220363e-01):3.257595e-02,31:6.463016e-02):4.826406e-02):6.040295e-02,30:2.982101e-02):1.972147e-02):6.914236e-01):8.367742e-01,(((5:4.772356e-02,4:8.082978e-02):6.327748e-01,55:9.027120e-01):3.168305e-01,3:6.809471e-01):2.317662e-01):2.579024e-01):3.901030e-01,(62:7.018386e-01,(((63:8.437111e-02,66:3.879327e-02):6.562796e-02,(65:2.112208e-01,59:6.967024e-02):8.550035e-02):2.753880e-01,((58:5.175815e-03,(56:1.594166e-02,57:2.746243e-02):5.382943e-02):6.485526e-03,64:8.305634e-03):4.974606e-01):1.549491e-01):8.036348e-01):9.450775e-01):1.669401e-01,7:6.275097e-01):1.542781e-01):1.940838e-01,22:7.396151e-02,1:6.559371e-02);
   tree gen.8286500 = [&U] (22:5.824231e-02,(((((39:2.370272e-03,2:4.471853e-02):3.851767e-01,40:1.779518e-01):3.047150e-01,(((((52:2.633861e-01,(51:4.209373e-01,50:1.958083e-01):2.710314e-01):1.418200e+00,34:1.122702e+00):1.593173e-01,((((16:1.122677e+00,(61:3.829311e-01,60:5.794208e-01):9.997476e-01):6.458065e-01,((21:1.262517e-01,9:1.764030e-01):1.277954e-01,13:1.596806e-01):4.798482e-01):5.402414e-01,(((26:7.928424e-01,12:7.634312e-01):4.422282e-01,(((20:3.863566e-01,(14:2.305167e-01,15:1.762320e-01):1.118176e-01):1.541281e-01,24:5.899541e-01):6.195019e-01,11:1.114612e+00):7.819043e-02):1.727489e-01,((10:1.166253e+00,(54:6.902731e-01,(43:9.426125e-01,44:5.839017e-01):2.617658e-01):8.401868e-01):1.427059e-01,(17:4.870420e-01,19:9.886044e-01):6.256082e-01):3.706258e-01):1.491378e-01):1.038402e-01,18:1.174240e+00):6.415675e-02):1.847968e-01,((((25:7.377924e-01,(37:5.215579e-01,36:5.433180e-01):2.145128e-01):2.887803e-01,(38:4.696188e-02,(41:1.555938e-01,(42:3.244118e-01,35:2.784277e-01):1.153427e-01):3.072703e-01):9.665213e-01):2.618600e-01,(49:7.978483e-01,(((47:3.882271e-01,46:9.868381e-02):4.983545e-01,53:1.051049e+00):3.524039e-01,(48:2.183129e-01,45:2.491228e-01):2.758334e-01):4.925932e-01):9.818188e-01):1.212181e-01,(8:9.410073e-01,6:5.584954e-01):1.124240e+00):2.207561e-01):2.000022e-01,((((55:9.342498e-01,(4:6.927629e-02,5:3.816534e-03):9.366942e-01):4.507089e-01,3:6.320082e-01):3.457195e-01,(((69:2.683283e-01,68:8.660363e-02):1.949213e-01,(67:1.750053e-01,70:2.721226e-01):1.518961e-01):5.295430e-01,(((31:9.974706e-02,(27:1.851211e-01,(32:4.375386e-03,28:5.552363e-03):1.199733e-01):2.564505e-02):6.612041e-02,(30:3.537511e-02,33:8.532298e-02):2.829099e-02):5.623098e-03,29:4.139118e-02):9.071753e-01):6.115063e-01):5.692118e-01,((((59:8.357463e-02,65:2.076469e-01):7.628324e-02,(63:5.888977e-02,66:1.792973e-02):4.796500e-02):4.362328e-01,((57:3.202575e-02,56:3.048862e-02):1.489090e-02,(64:9.881728e-03,58:1.851875e-03):2.765094e-02):3.477746e-01):2.711928e-01,62:5.095500e-01):7.375914e-01):2.463590e-01):1.291067e+00):2.709075e-01,7:6.206531e-01):1.777573e-01,23:1.049777e-01):9.343773e-02,1:8.917743e-02);
   tree gen.8287000 = [&U] ((23:9.003403e-02,((((39:2.612396e-02,2:3.582036e-02):3.927111e-01,40:1.747978e-01):2.887947e-01,(((((((18:1.144248e+00,((17:7.465423e-01,19:5.633730e-01):3.384198e-01,((44:5.987701e-01,(43:6.376751e-01,54:5.055263e-01):1.697889e-01):5.581841e-01,10:9.286247e-01):1.549804e-01):2.840275e-01):3.106444e-01,((((60:5.864424e-01,61:3.966722e-01):4.454542e-01,16:8.717840e-01):3.502030e-01,((9:1.855565e-01,21:9.119743e-02):7.835013e-02,13:2.123576e-01):5.284321e-01):4.782383e-01,11:8.417835e-01):8.808013e-02):1.584195e-01,((24:7.565527e-01,(20:3.057630e-01,(14:1.960028e-01,15:9.779553e-02):1.027115e-01):2.042137e-01):6.640888e-01,(12:8.495679e-01,26:5.643258e-01):2.268391e-01):2.145882e-01):2.315974e-01,(34:5.758986e-01,(52:2.466100e-01,(50:4.349122e-01,51:3.459236e-01):3.093343e-02):1.400161e+00):5.574098e-01):1.834399e-01,(((25:6.122738e-01,(36:5.058672e-01,37:7.476233e-01):9.132415e-02):3.919385e-01,(38:1.000493e-01,(41:2.136306e-01,(42:2.446338e-01,35:2.168793e-01):1.153163e-01):2.951804e-01):9.119472e-01):1.801863e-01,((8:7.319039e-01,6:5.929836e-01):9.615714e-01,(((45:1.810154e-01,48:3.636957e-01):4.925247e-01,((47:2.908854e-01,46:1.048934e-01):4.659608e-01,53:9.686216e-01):1.785973e-01):1.667469e-01,49:1.170612e+00):7.865163e-01):6.208496e-02):9.455595e-02):2.698311e-01,((((70:1.966817e-01,67:2.779359e-01):1.267349e-01,(69:3.064100e-01,68:1.620424e-01):5.900888e-02):8.996087e-01,(30:3.742591e-02,((29:5.952156e-02,(((28:9.662179e-03,32:1.902390e-03):7.797386e-02,27:2.148734e-01):1.622882e-02,31:5.991312e-02):5.846427e-02):3.998922e-02,33:2.377437e-02):4.265234e-02):5.600150e-01):1.269028e+00,(((5:6.873643e-02,4:4.943450e-02):6.123616e-01,55:8.735907e-01):2.710516e-01,3:6.589799e-01):2.242895e-01):2.804669e-01):7.070461e-02,(62:6.791975e-01,(((63:8.761287e-02,66:2.180758e-02):7.662989e-02,(65:1.950795e-01,59:6.742269e-02):4.918523e-02):3.670135e-01,((56:2.509530e-02,57:2.657649e-02):6.858572e-02,(64:2.296473e-03,58:2.346107e-03):1.745719e-02):4.418582e-01):1.416851e-01):8.141388e-01):8.322831e-01):2.558033e-01,7:6.127190e-01):2.107456e-01):8.684190e-02,22:5.952497e-02,1:6.347768e-02);
   tree gen.8287500 = [&U] (22:5.861422e-02,((7:4.591412e-01,(((2:1.816340e-02,39:3.819617e-02):3.880593e-01,40:1.441222e-01):3.580802e-01,(((((65:1.804002e-01,59:2.003908e-02):8.665887e-02,(66:2.678464e-02,63:7.198145e-02):9.959411e-02):3.080949e-01,((57:3.305682e-02,56:1.705118e-02):1.621733e-02,(58:1.584387e-02,64:6.538790e-03):1.503798e-02):3.452730e-01):3.010977e-01,62:6.392953e-01):7.803355e-01,(((3:7.323816e-01,((4:1.713128e-02,5:1.228853e-01):5.840779e-01,55:9.329360e-01):2.100094e-01):2.177604e-01,((((33:2.470696e-02,30:6.887340e-02):2.464441e-02,29:8.119010e-02):1.164513e-02,((31:7.167275e-02,27:3.049718e-01):8.161619e-03,(28:1.600378e-03,32:2.590284e-03):6.584973e-02):4.139982e-02):6.296979e-01,((68:1.502079e-01,69:4.884853e-01):1.157272e-01,(70:4.034665e-01,67:1.740160e-01):2.273012e-01):7.839374e-01):4.487402e-01):3.885939e-01,(((((20:3.157833e-01,(15:1.781060e-01,14:1.787002e-01):9.182678e-02):2.657642e-01,24:7.383863e-01):4.932800e-01,(((12:8.612041e-01,26:6.726757e-01):1.207772e-01,((18:9.544972e-01,((10:1.187055e+00,(54:7.857011e-01,(43:1.186027e+00,44:4.512233e-01):4.464438e-01):6.360598e-01):6.020864e-02,(17:4.657764e-01,19:6.973811e-01):2.725807e-01):4.052967e-01):1.779626e-01,(((21:8.738668e-02,9:1.812311e-01):1.552670e-01,13:1.731442e-01):4.365999e-01,((61:3.577014e-01,60:4.346175e-01):6.133408e-01,16:8.735036e-01):6.939772e-01):2.244544e-01):1.799941e-01):6.707522e-02,11:1.075974e+00):4.473921e-01):3.557553e-01,((50:2.964277e-01,(52:2.078232e-01,51:1.898120e-01):5.333847e-03):9.730718e-01,34:1.223248e+00):2.321749e-01):7.607362e-02,(((25:5.910959e-01,(36:4.103559e-01,37:6.575456e-01):2.342133e-01):4.724263e-01,(38:1.179469e-01,(41:2.282437e-01,(35:3.108795e-01,42:3.625582e-01):6.959389e-02):4.007108e-01):7.158592e-01):7.250168e-01,((8:7.579796e-01,6:4.136499e-01):6.664595e-01,((((46:2.724650e-01,47:1.771705e-01):2.036548e-01,53:1.073636e+00):2.265443e-01,(48:4.435214e-01,45:1.606529e-01):3.875834e-01):5.177076e-01,49:1.519834e+00):1.077074e+00):1.900646e-02):2.047524e-01):3.029640e-01):8.889820e-03):7.957305e-01):3.106780e-01):2.327228e-01,23:7.383212e-02):9.970334e-02,1:5.640414e-02);
   tree gen.8288000 = [&U] (22:8.029534e-02,((7:4.584188e-01,(((2:1.740507e-02,39:1.462391e-02):3.874487e-01,40:1.438954e-01):5.015559e-01,(((3:7.312292e-01,((4:1.710433e-02,5:1.226919e-01):5.831589e-01,55:9.314681e-01):2.096790e-01):2.342252e-01,(((33:2.466808e-02,29:7.942516e-02):2.415917e-02,(((31:6.120930e-02,27:3.044919e-01):1.953607e-02,(28:1.224275e-03,32:2.586209e-03):6.574612e-02):5.840632e-02,30:6.892310e-02):3.104653e-03):6.287071e-01,((68:2.168070e-01,69:4.877168e-01):1.515697e-01,(70:2.771283e-01,67:2.245734e-01):2.169406e-01):7.827039e-01):4.480342e-01):3.879825e-01,(((((((12:8.598491e-01,26:6.716174e-01):1.205872e-01,(((21:8.724919e-02,9:1.591370e-01):1.550227e-01,13:1.728718e-01):4.451590e-01,((61:3.571386e-01,60:4.077432e-01):5.530596e-01,16:8.721293e-01):6.928853e-01):4.673538e-01):1.725533e-01,(18:9.529954e-01,((10:9.015541e-01,((44:4.726519e-01,43:1.184160e+00):2.977568e-01,54:7.782397e-01):1.095183e+00):6.153480e-02,(17:4.650435e-01,19:6.962839e-01):5.432930e-01):3.953282e-01):1.797109e-01):1.012411e-01,(11:1.074281e+00,((20:3.152864e-01,(15:2.074847e-01,14:1.784191e-01):1.796707e-01):2.653461e-01,24:8.053141e-01):4.925038e-01):4.727556e-01):1.230321e-01,((50:2.980121e-01,(51:4.178419e-01,52:2.074962e-01):5.594838e-03):1.031999e+00,34:1.221323e+00):2.606380e-01):1.168097e-01,((((25:7.118332e-01,(36:4.097103e-01,37:6.565111e-01):1.872971e-01):3.094103e-01,(38:1.177614e-01,(41:2.278846e-01,(35:3.103903e-01,42:2.955590e-01):6.948439e-02):4.000804e-01):7.147329e-01):2.682010e-01,((((46:2.720363e-01,47:1.768918e-01):2.033344e-01,53:1.071947e+00):2.261879e-01,(48:3.950420e-01,45:1.977266e-01):4.009684e-01):5.408422e-01,49:1.517443e+00):1.065136e+00):5.944555e-02,(8:7.567870e-01,6:4.129991e-01):6.654110e-01):1.957738e-01):4.619519e-01,((((65:1.801163e-01,59:1.216542e-01):5.500484e-02,(66:2.940433e-02,63:6.440029e-02):1.440230e-01):5.048420e-01,((57:3.300481e-02,56:1.702435e-02):3.626185e-03,(58:1.749481e-03,64:6.528502e-03):2.951907e-02):3.831431e-01):3.042252e-01,62:6.382895e-01):1.266381e+00):8.875833e-03):7.944786e-01):2.307501e-01):2.323566e-01,23:7.371596e-02):1.386871e-01,1:6.668592e-02);
   tree gen.8288500 = [&U] (22:1.121397e-01,((7:6.041747e-01,(((62:8.721079e-01,(((63:8.791926e-02,66:3.523879e-02):9.251910e-02,(59:9.356301e-02,65:1.745742e-01):2.811076e-02):4.952098e-01,((57:3.274455e-02,56:2.639894e-02):1.170856e-02,(64:2.162147e-03,58:3.209746e-03):1.531792e-02):3.391046e-01):1.818576e-01):9.994366e-01,(((((27:2.595740e-01,(31:7.175850e-02,(29:3.059837e-02,(33:5.857918e-02,30:3.559419e-02):3.128632e-02):2.932726e-02):7.266084e-02):3.819079e-02,(32:1.951681e-02,28:2.640088e-03):2.711033e-02):8.828371e-01,((69:4.202121e-01,68:1.930530e-01):1.865374e-02,(67:1.456793e-01,70:1.936676e-01):8.219231e-02):1.477006e+00):7.228144e-01,(3:9.992629e-01,(55:1.081917e+00,(4:7.224781e-02,5:8.390073e-02):7.591813e-01):4.503456e-01):1.881195e-01):2.127869e-01,((((41:2.879878e-01,(42:4.249440e-01,35:3.726140e-01):9.600420e-02):2.190733e-01,38:1.896014e-01):1.098572e+00,((37:7.286109e-01,36:5.566403e-01):2.675387e-01,25:6.846464e-01):3.320114e-01):5.332485e-01,(((((((26:1.304808e+00,(((14:2.291842e-01,15:1.042179e-01):1.930125e-01,20:3.033649e-01):1.713603e-01,24:6.538023e-01):7.186425e-01):1.769427e-01,(12:8.643425e-01,11:9.077422e-01):9.801341e-02):2.801906e-01,((10:1.001023e+00,(54:7.520492e-01,(44:9.327859e-01,43:1.035854e+00):1.493134e-01):4.437736e-01):3.153309e-01,(19:1.176411e+00,17:6.130127e-01):5.479067e-01):5.083288e-01):1.114592e-01,(18:1.248220e+00,(((60:6.664962e-01,61:4.198114e-01):4.204810e-01,16:1.057698e+00):5.479202e-01,(13:4.112604e-01,(21:1.108109e-01,9:2.310720e-01):2.654737e-02):6.573720e-01):2.422443e-01):2.342707e-01):2.082067e-01,(49:1.032546e+00,(((46:2.071412e-01,47:2.980213e-01):3.668074e-01,53:7.720764e-01):2.100625e-01,(48:2.758597e-01,45:2.958302e-01):5.691736e-01):9.199435e-02):1.082812e+00):2.287347e-02,(34:1.191862e+00,(52:3.276711e-01,(50:4.465598e-01,51:4.926942e-01):9.398620e-03):1.673950e+00):3.851247e-01):1.465159e-01,(6:6.170081e-01,8:7.672578e-01):8.688077e-01):1.354148e-01):1.046865e-01):2.321894e-01):1.014953e+00,((2:4.375902e-02,39:4.224513e-03):2.421867e-01,40:3.291887e-01):2.509443e-01):5.480930e-01):1.666097e-01,23:1.234635e-01):8.482323e-02,1:7.478432e-02);
   tree gen.8289000 = [&U] ((23:8.456372e-02,(7:4.995242e-01,(((2:2.816659e-02,39:3.892541e-03):2.676460e-01,40:2.837390e-01):2.821051e-01,(((3:6.302703e-01,(55:7.807131e-01,(4:6.811057e-02,5:5.301352e-02):9.340394e-01):3.265492e-01):3.340249e-01,(((29:1.223358e-02,(33:1.611945e-02,30:8.029013e-02):3.335027e-02):1.871528e-02,((31:1.388503e-01,27:1.959962e-01):1.219947e-03,(28:2.333465e-03,32:6.768034e-04):6.745740e-02):6.635802e-02):5.694345e-01,((68:5.360598e-02,69:4.399671e-01):5.084416e-02,(67:1.985662e-01,70:4.136662e-01):2.502766e-01):1.207114e+00):8.757339e-01):2.587185e-01,((62:6.122506e-01,(((59:7.605860e-02,65:1.376109e-01):7.514888e-02,(63:4.480013e-02,66:4.344237e-02):8.469828e-02):3.861687e-01,((57:7.141386e-02,56:1.943409e-02):3.787675e-02,(64:5.096767e-04,58:1.637562e-03):4.759830e-03):5.499279e-01):2.713671e-01):9.508905e-01,((((41:2.023855e-01,(42:4.344329e-01,35:2.692345e-01):1.238865e-01):3.205167e-01,38:1.333809e-01):7.641962e-01,(25:7.591426e-01,(36:5.689422e-01,37:4.830675e-01):1.635396e-01):3.291048e-01):3.097951e-01,((6:3.512912e-01,8:8.318934e-01):7.438197e-01,((((((45:1.627106e-01,48:3.258853e-01):6.048113e-01,((47:1.769015e-01,46:1.979860e-01):1.852713e-01,53:8.200948e-01):2.521299e-01):2.606076e-01,49:9.921025e-01):7.958100e-01,(20:2.908590e-01,(24:7.133403e-01,(14:2.247536e-01,15:1.474428e-01):1.577996e-01):9.678302e-02):7.361282e-01):6.691333e-02,(34:7.902979e-01,((51:2.911910e-01,50:3.632694e-01):1.348747e-01,52:3.996049e-01):1.614663e+00):2.689086e-01):1.034668e-01,(((((13:1.354963e-01,(9:1.802889e-01,21:1.418273e-01):8.516938e-02):5.389108e-01,(16:8.344227e-01,(60:4.279710e-01,61:5.821371e-01):6.306279e-01):3.629164e-01):3.123290e-01,(26:9.812542e-01,12:9.086674e-01):3.611542e-01):2.088174e-01,(((10:1.251639e+00,(17:4.963795e-01,19:6.101598e-01):4.364037e-01):5.701865e-02,((43:4.559364e-01,54:5.911709e-01):4.428542e-01,44:5.422723e-01):1.061164e+00):3.268406e-01,18:8.148287e-01):1.311821e-01):9.565611e-02,11:9.087313e-01):1.074275e-01):2.094919e-01):5.449472e-02):3.526288e-01):1.084839e-01):1.121157e+00):2.812390e-01):2.184023e-01):1.052499e-01,22:5.019594e-02,1:6.705014e-02);
   tree gen.8289500 = [&U] (22:7.969541e-02,((7:4.745857e-01,(((62:6.548766e-01,(((63:7.409107e-02,66:3.643678e-02):1.681600e-01,(59:7.706557e-02,65:1.471167e-01):2.810550e-02):2.779846e-01,((57:2.684231e-02,56:2.657302e-02):5.459399e-03,(64:3.143990e-03,58:1.243217e-03):2.031867e-02):2.871279e-01):2.719348e-01):7.374734e-01,((((27:1.271465e-01,((31:5.187842e-02,(29:1.512365e-02,(33:3.840953e-02,30:3.507349e-02):2.636552e-02):1.915391e-02):2.032337e-03,(32:3.392933e-03,28:6.474787e-03):1.219174e-01):7.534521e-02):7.664671e-01,((69:3.541199e-01,68:2.478946e-01):8.256387e-02,(67:1.227664e-01,70:1.632070e-01):1.203082e-01):1.244698e+00):6.745727e-01,(3:4.897810e-01,(55:1.002252e+00,(4:2.423086e-02,5:7.070458e-02):6.397751e-01):4.417347e-01):1.672391e-01):2.861096e-01,((6:6.074578e-01,8:7.438051e-01):7.321592e-01,(((((((26:9.803461e-01,12:8.252262e-01):2.227416e-01,(((14:2.101005e-01,15:8.782617e-02):1.657306e-01,20:2.579195e-01):3.568840e-01,24:5.509704e-01):6.837503e-01):3.199528e-02,11:7.649699e-01):3.821375e-01,((19:9.913819e-01,17:6.544590e-01):2.686194e-01,(10:7.899356e-01,(43:8.336596e-01,(44:7.860747e-01,54:6.232274e-01):1.747689e-01):6.151118e-01):1.244966e-01):3.001320e-01):1.362088e-01,(18:7.393090e-01,(((60:5.616677e-01,61:4.249563e-01):5.818792e-01,16:8.913405e-01):3.727772e-01,((21:6.915834e-02,13:3.444967e-01):7.129488e-02,9:1.947283e-01):5.808820e-01):4.435950e-01):1.385615e-01):2.627719e-01,((34:8.077549e-01,((52:2.565902e-01,50:1.954070e-01):7.972587e-03,51:3.432124e-01):1.470696e+00):4.097103e-01,(49:8.701445e-01,(((46:1.745615e-01,47:2.511477e-01):3.075143e-01,53:5.737688e-01):4.171087e-01,(48:2.324717e-01,45:2.493012e-01):4.138524e-01):1.008786e-01):7.110997e-01):1.271264e-01):1.659213e-01,(((41:2.426922e-01,(42:3.839611e-01,35:1.993342e-01):6.075071e-02):1.670475e-01,38:1.597804e-01):9.257855e-01,((37:6.140129e-01,36:4.690903e-01):1.522441e-01,25:7.706589e-01):2.797917e-01):4.493776e-01):6.479368e-02):1.224086e-01):1.388198e-01):1.243207e+00,((2:3.214697e-02,39:3.560069e-03):3.069208e-01,40:2.838310e-01):3.999425e-01):1.598355e-01):1.950463e-01,23:1.039551e-01):1.137940e-01,1:7.285045e-02);
   tree gen.8290000 = [&U] (22:8.345830e-02,((7:5.145557e-01,(((2:5.345957e-02,39:1.413240e-02):4.440433e-01,40:1.484808e-01):4.742154e-01,(((29:4.732047e-02,((30:4.602054e-02,33:3.885274e-02):2.503029e-02,((31:7.051856e-02,27:2.337458e-01):1.413165e-02,(28:2.759874e-03,32:2.982769e-03):9.564219e-02):3.208961e-02):4.338114e-02):8.148523e-01,(69:1.854210e-01,((70:1.620649e-01,67:2.321192e-01):4.283520e-01,68:2.284796e-01):1.003326e-01):1.100783e+00):1.274602e+00,((((((65:1.504388e-01,59:4.303378e-02):5.171874e-02,(66:3.996544e-02,63:8.674354e-02):1.074240e-01):2.276600e-01,((58:3.008321e-03,64:2.153079e-03):3.672705e-02,(57:2.622541e-02,56:1.736453e-02):6.447747e-03):4.395522e-01):1.630341e-01,62:7.653239e-01):1.089740e+00,3:7.600335e-01):2.497791e-03,(((((20:2.711846e-01,(15:7.601735e-02,14:1.510384e-01):9.848340e-02):1.972279e-01,24:7.375573e-01):8.257517e-01,((((52:2.156698e-01,51:4.407780e-01):3.647229e-02,50:2.677392e-01):1.549096e+00,34:1.021317e+00):2.243085e-01,((12:9.683236e-01,26:8.964813e-01):3.449807e-01,(((((21:1.478197e-01,9:2.211198e-01):1.513410e-01,13:1.162181e-01):7.084995e-01,((61:3.712068e-01,60:6.228843e-01):5.109409e-01,16:9.064838e-01):4.072670e-01):4.695514e-01,(18:1.119455e+00,((10:1.240089e+00,(54:8.779170e-01,(43:9.112257e-01,44:6.811939e-01):2.841072e-01):6.482151e-01):7.709303e-02,(17:4.833624e-01,19:9.931998e-01):4.695834e-01):3.625439e-01):2.633412e-01):5.299487e-02,11:1.116599e+00):2.448049e-02):6.540210e-02):4.413286e-02):8.792945e-02,(((49:7.434846e-01,(((46:3.041065e-01,47:1.827851e-01):1.893574e-01,53:9.411383e-01):1.156980e-01,(48:3.079288e-01,45:2.980691e-01):6.750726e-01):1.849648e-01):8.120404e-01,((25:3.986298e-01,(36:4.258494e-01,37:6.823721e-01):2.386554e-01):3.550569e-01,(38:1.417412e-01,(41:2.368614e-01,(35:3.174252e-01,42:3.072015e-01):1.425987e-01):1.893823e-01):8.096387e-01):1.153778e-01):4.389798e-01,(8:7.865981e-01,6:3.996764e-01):9.981888e-01):2.082001e-01):4.731871e-01,((4:5.420239e-02,5:2.199391e-02):6.056892e-01,55:9.686838e-01):6.164244e-01):2.476354e-02):1.699766e-01):8.509340e-01):2.495035e-01):1.938489e-01,23:6.476393e-02):1.411848e-01,1:8.545820e-02);
   tree gen.8290500 = [&U] (22:4.825889e-02,((7:5.183074e-01,(((62:5.719826e-01,(((63:6.027730e-02,66:6.066708e-02):1.836519e-01,(59:8.416531e-02,65:1.793645e-01):1.107167e-01):3.517206e-01,((57:1.964710e-02,56:2.110319e-02):8.329874e-03,(64:7.919786e-03,58:1.925091e-02):9.028404e-03):4.571227e-01):1.750724e-01):1.107593e+00,((((27:1.388600e-01,(31:5.737283e-02,((29:1.651693e-02,(33:4.194804e-02,30:2.597982e-02):6.906202e-02):6.058311e-02,(32:5.974549e-03,28:7.071283e-03):6.616528e-02):5.469020e-02):8.395449e-02):6.555544e-01,((68:2.552854e-01,69:2.324392e-01):9.574987e-02,(67:1.987578e-01,70:1.782426e-01):9.881235e-02):8.091482e-01):8.178045e-01,(3:4.735948e-01,(55:9.126742e-01,(4:1.277069e-01,5:2.864646e-02):6.987149e-01):5.456508e-01):2.357219e-01):6.433538e-01,(((((41:3.640475e-01,(42:4.081331e-01,35:2.176980e-01):1.313890e-01):2.714102e-01,38:1.745003e-01):9.969453e-01,(37:6.415698e-01,(25:8.618813e-01,36:4.884666e-01):1.006659e-01):3.855031e-01):4.907769e-01,(6:4.735417e-01,8:8.123288e-01):6.430764e-01):2.911362e-01,(((11:9.543942e-01,((26:1.098510e+00,12:9.012510e-01):1.144144e-01,(((14:2.294562e-01,15:9.591724e-02):1.407599e-01,20:3.455979e-01):3.406127e-01,24:6.017290e-01):6.979807e-01):1.812356e-01):9.232987e-02,(((19:7.153560e-01,17:5.376678e-01):2.800959e-01,(10:9.765078e-01,((44:8.584925e-01,43:9.388448e-01):8.578539e-02,54:6.502857e-01):7.098331e-01):2.122338e-01):3.921587e-01,(18:8.074185e-01,(((60:4.373592e-01,61:4.641058e-01):6.498602e-01,16:7.428939e-01):5.330912e-01,(13:1.964689e-01,(9:2.491501e-01,21:1.173855e-01):7.081811e-02):3.569699e-01):5.236115e-01):1.513266e-01):1.727232e-01):1.918276e-01,(34:8.821700e-01,(((51:4.052409e-01,52:3.017550e-01):6.343157e-02,50:2.201717e-01):1.642465e+00,((((46:2.987196e-01,47:1.330046e-01):3.507174e-01,53:7.828508e-01):4.555352e-01,49:1.227370e+00):1.292748e-01,(48:3.677452e-01,45:2.013750e-01):5.327707e-01):7.396802e-01):2.863903e-01):5.257303e-01):2.716500e-01):2.032241e-01):1.989163e-01):9.001008e-01,((2:3.510853e-02,39:3.888044e-03):3.116783e-01,40:2.369274e-01):4.844137e-01):3.234463e-01):2.130151e-01,23:7.181083e-02):1.242774e-01,1:4.001278e-02);
   tree gen.8291000 = [&U] (22:5.160234e-02,((7:5.030449e-01,(((62:6.876163e-01,(((63:9.125668e-02,66:5.888063e-02):1.270066e-01,(59:8.168691e-02,65:1.740827e-01):1.074564e-01):2.564797e-01,((57:9.528037e-03,56:2.367744e-02):3.635030e-02,(64:7.686573e-03,58:1.868403e-02):8.762546e-03):5.623828e-01):3.024220e-01):1.066497e+00,((((27:1.347710e-01,(((29:6.255174e-02,(33:4.496600e-02,30:2.378911e-02):3.743475e-02):4.780927e-02,31:1.100202e-01):6.494635e-03,(32:5.798617e-03,28:6.863056e-03):1.167569e-01):7.893759e-02):6.362504e-01,((68:2.477681e-01,69:2.255946e-01):1.243026e-01,(67:1.929050e-01,70:2.079425e-01):3.799624e-02):7.339365e-01):7.937227e-01,(3:4.596489e-01,(55:8.857988e-01,(4:1.239463e-01,5:2.780291e-02):6.781400e-01):5.295831e-01):2.287807e-01):6.244091e-01,(((((41:2.101890e-01,(42:3.961148e-01,35:2.112875e-01):1.030589e-01):2.093469e-01,38:1.727353e-01):7.505948e-01,(37:6.226776e-01,(25:8.365017e-01,36:4.740828e-01):9.770164e-02):3.741513e-01):4.631676e-01,(6:4.595974e-01,8:7.884083e-01):6.241398e-01):2.825632e-01,((((11:9.262903e-01,(((19:6.942911e-01,17:5.218352e-01):2.718480e-01,(10:9.477528e-01,((44:6.466603e-01,43:9.111988e-01):8.530490e-02,54:6.311368e-01):6.889307e-01):3.230933e-01):3.806108e-01,(18:7.836426e-01,(((60:4.244804e-01,61:3.712413e-01):6.708255e-01,16:5.839324e-01):5.493466e-01,(13:1.906835e-01,(9:1.764817e-01,21:1.139288e-01):1.358875e-01):3.464583e-01):5.081928e-01):1.561552e-01):1.676371e-01):7.546009e-02,((26:9.677549e-01,12:8.747120e-01):1.110452e-01,(((14:2.330516e-01,15:1.296148e-01):1.074109e-01,20:3.354212e-01):3.305827e-01,24:5.840100e-01):6.782776e-01):1.765577e-01):2.149263e-01,((((46:2.899233e-01,47:1.290880e-01):3.792592e-01,53:7.597983e-01):3.797365e-01,49:1.251890e+00):9.668618e-02,(48:3.569163e-01,45:1.954451e-01):5.170823e-01):6.977611e-01):1.303118e-01,((50:2.136884e-01,(51:4.039091e-01,52:2.928693e-01):6.134657e-02):1.594100e+00,34:9.716966e-01):3.847850e-01):1.071621e-01):1.972398e-01):1.791331e-01):8.735957e-01,((2:4.006069e-02,39:1.788899e-02):3.025003e-01,40:2.299506e-01):4.701492e-01):3.820979e-01):1.764220e-01,23:6.969623e-02):1.206178e-01,1:3.883453e-02);
   tree gen.8291500 = [&U] (22:5.160617e-02,((7:5.030821e-01,(((62:6.876672e-01,(((63:9.126344e-02,66:7.153480e-02):1.241068e-01,(59:7.651028e-02,65:1.740956e-01):3.640640e-02):2.436118e-01,((57:2.863144e-02,56:2.367919e-02):1.846406e-02,(64:7.687143e-03,58:1.448596e-02):1.420078e-02):5.624245e-01):3.024444e-01):4.854510e-01,((((27:1.347810e-01,(((32:3.600192e-03,28:2.356941e-03):1.168780e-01,31:1.075756e-01):1.221678e-03,(29:5.665700e-02,(33:6.664778e-02,30:2.379087e-02):3.743752e-02):5.032578e-02):1.560607e-01):7.952949e-01,((68:2.477864e-01,(67:6.542324e-02,70:2.079579e-01):1.827837e-01):5.294623e-02,69:2.256113e-01):7.027235e-01):7.937815e-01,(3:4.596829e-01,(55:8.858644e-01,(4:1.239555e-01,5:9.879218e-03):6.781902e-01):5.296223e-01):2.287976e-01):3.865088e-01,((6:4.596314e-01,8:9.563402e-01):6.241861e-01,(((((50:1.216840e-01,(51:4.039390e-01,52:2.928910e-01):6.135112e-02):1.620546e+00,34:9.717685e-01):3.848135e-01,((18:7.837006e-01,(((60:4.245118e-01,61:3.712687e-01):6.708752e-01,16:5.839757e-01):5.493872e-01,(13:1.906977e-01,(9:1.764947e-01,21:1.152724e-01):1.580180e-01):3.205604e-01):5.082304e-01):7.601014e-02,(((26:9.678266e-01,12:9.434384e-01):3.312080e-01,((((14:2.330689e-01,15:1.296244e-01):1.074188e-01,20:3.354460e-01):3.306072e-01,24:5.840532e-01):6.039962e-01,11:9.263589e-01):1.744353e-01):1.676495e-01,((19:6.943425e-01,17:5.218738e-01):2.718681e-01,(10:1.104468e+00,((44:6.467082e-01,43:9.112662e-01):8.531121e-02,54:6.311836e-01):6.889817e-01):2.636971e-01):3.806390e-01):8.630050e-02):1.464585e-01):2.377440e-01,((((46:2.899447e-01,47:2.314315e-01):3.220524e-01,53:7.598546e-01):2.845813e-01,(48:3.046356e-01,45:1.954596e-01):6.547025e-01):9.941491e-02,49:1.251983e+00):6.999767e-01):1.023027e-01,(((41:2.058302e-01,(42:3.961442e-01,35:2.113031e-01):1.030665e-01):2.042790e-01,38:1.727481e-01):7.506504e-01,(37:6.573540e-01,(25:8.365636e-01,36:4.741179e-01):7.286630e-02):2.062183e-01):3.516853e-01):1.783737e-01):1.678976e-01):4.809537e-01):1.080801e+00,((2:6.435049e-02,39:1.789031e-02):3.025227e-01,40:2.299677e-01):4.701840e-01):3.821262e-01):2.317993e-01,23:6.970139e-02):1.640252e-01,1:4.859763e-02);
   tree gen.8292000 = [&U] ((23:1.054932e-01,((((39:1.858771e-02,2:4.379777e-02):3.316681e-01,40:2.146615e-01):2.911339e-01,(((((34:7.664200e-01,((50:2.309972e-01,52:3.094426e-01):1.197577e-02,51:2.318996e-01):1.510379e+00):4.688944e-01,((49:1.307967e+00,(((47:2.391297e-01,46:1.274873e-01):4.769263e-01,53:8.300487e-01):1.043863e-01,(45:2.010639e-01,48:3.059933e-01):3.189032e-01):1.303760e-01):1.059250e+00,((24:8.268503e-01,((14:2.468021e-01,15:7.232663e-02):6.085127e-02,20:3.509260e-01):1.265313e-01):1.027955e+00,(((18:1.509407e+00,(((60:6.513944e-01,61:5.502706e-01):4.697060e-01,16:9.047330e-01):5.267017e-01,((21:1.190858e-01,9:1.236163e-01):9.552339e-02,13:1.054900e-01):4.128111e-01):2.864516e-01):3.490654e-01,((17:7.568286e-01,19:6.864263e-01):3.457167e-01,(((43:6.853209e-01,54:6.112467e-01):9.198553e-02,44:5.275584e-01):1.073543e+00,10:1.005543e+00):1.490274e-01):2.560994e-01):2.606326e-01,((12:1.010151e+00,26:8.352410e-01):1.484600e-01,11:1.004195e+00):5.421652e-02):2.344628e-01):3.082439e-02):3.061903e-01):9.952836e-02,((8:7.184293e-01,6:5.517247e-01):9.059483e-01,((25:7.389241e-01,(36:3.939907e-01,37:7.165794e-01):2.448510e-01):4.133855e-01,(38:1.547301e-01,(41:2.191898e-01,(42:3.165321e-01,35:2.151859e-01):1.252207e-01):3.240982e-01):1.092812e+00):2.402336e-01):2.958565e-01):1.846316e-01,(((68:4.350413e-02,((70:3.173314e-01,67:2.279872e-01):1.901309e-01,69:3.366002e-01):1.408249e-02):6.264645e-01,((33:8.613690e-02,((31:1.073524e-01,((28:6.132531e-03,32:1.239449e-03):8.239064e-02,27:2.015724e-01):3.819979e-02):2.464842e-02,30:5.837390e-02):1.816244e-02):4.861949e-02,29:5.661021e-04):6.718893e-01):7.288554e-01,(((5:6.316339e-02,4:2.669643e-02):6.411540e-01,55:7.716100e-01):3.737819e-01,3:7.008781e-01):3.727645e-01):3.330424e-01):2.633127e-01,(62:3.817238e-01,(((63:5.986093e-02,66:3.632061e-02):1.311140e-01,(65:3.412678e-01,59:5.408690e-02):1.923677e-02):4.511285e-01,((58:8.510460e-04,64:1.803159e-02):4.121884e-02,(56:4.999185e-02,57:3.006551e-02):6.998828e-03):3.228829e-01):3.721369e-01):7.019205e-01):7.845228e-01):5.391281e-01,7:5.824581e-01):3.168767e-01):1.967752e-01,22:7.374086e-02,1:4.888385e-02);
   tree gen.8292500 = [&U] ((23:9.113417e-02,(7:5.024542e-01,((((3:7.463955e-01,(((((31:1.119064e-01,(27:2.491083e-01,(28:1.186615e-02,32:1.020164e-02):5.643887e-02):4.221449e-02):3.792458e-02,29:4.081605e-02):3.000877e-02,(33:7.284774e-02,30:6.984231e-02):2.986158e-02):9.249260e-01,(69:3.457933e-01,((67:3.939521e-01,70:2.495233e-01):2.401053e-01,68:1.615521e-01):5.445839e-02):5.239163e-01):9.278197e-01,(55:9.975085e-01,(5:1.142013e-01,4:2.506063e-02):3.817953e-01):7.126606e-01):1.962125e-01):3.030804e-01,((((38:7.319139e-02,((35:3.338029e-01,42:4.157070e-01):1.001460e-01,41:1.551331e-01):3.691204e-01):6.512336e-01,(25:6.858215e-01,(37:6.590411e-01,36:4.261952e-01):1.686783e-01):3.335806e-01):2.491334e-01,((49:1.058314e+00,(((47:1.427757e-01,46:1.839177e-01):4.072777e-01,53:7.664622e-01):4.219236e-02,(45:2.259949e-01,48:4.132869e-01):6.228762e-01):3.356414e-01):1.345169e+00,(8:7.919261e-01,6:5.158806e-01):1.129793e+00):1.759672e-01):2.929456e-01,((((24:8.243281e-01,(20:3.128135e-01,(15:1.167440e-01,14:2.462436e-01):1.521410e-01):2.515577e-01):9.355105e-01,11:1.117984e+00):1.431889e-01,(((12:1.010983e+00,26:8.537125e-01):1.522405e-01,((((9:2.189497e-01,21:1.927111e-01):8.132977e-02,13:1.118865e-01):5.736109e-01,(16:7.884330e-01,(61:2.978073e-01,60:5.223240e-01):4.181121e-01):4.342134e-01):2.177001e-01,18:1.344065e+00):1.423951e-01):1.123446e-01,((10:1.187358e+00,((54:6.809795e-01,43:6.372723e-01):1.051691e-01,44:6.939214e-01):8.130836e-01):2.047228e-02,(19:5.796797e-01,17:9.278758e-01):4.729013e-01):5.325098e-01):1.697451e-01):3.673275e-01,(((51:3.231768e-01,52:3.405003e-01):1.305914e-01,50:1.824168e-01):1.571587e+00,34:1.167069e+00):3.631736e-01):1.310683e-02):8.892813e-02):3.448168e-01,(62:9.494490e-01,(((58:5.168617e-03,64:3.935175e-03):4.823686e-02,(57:5.353053e-02,56:2.191066e-02):8.028287e-03):4.036030e-01,((63:9.191631e-02,66:2.645097e-02):1.163271e-01,(59:6.008419e-02,65:1.713319e-01):6.435020e-02):4.293945e-01):3.035433e-01):9.131608e-01):7.627019e-01,(40:3.896496e-01,(2:2.369314e-02,39:4.787627e-02):3.245463e-01):4.763399e-01):3.355426e-01):2.565993e-01):1.423033e-01,22:8.881960e-02,1:7.947060e-02);
   tree gen.8293000 = [&U] ((23:6.996522e-02,(7:4.724170e-01,((((3:7.017753e-01,(((((28:7.136560e-03,32:3.831546e-03):6.859404e-02,(31:1.052165e-01,27:2.342163e-01):2.246931e-03):3.691393e-02,(29:3.837603e-02,(33:6.849283e-02,30:8.452522e-02):3.341843e-02):1.167858e-02):8.696330e-01,((69:3.251214e-01,(67:3.704013e-01,70:2.346066e-01):2.885247e-01):9.568636e-02,68:1.625892e-01):5.592458e-01):8.723537e-01,(55:9.378765e-01,(5:1.073742e-01,4:2.356248e-02):3.589712e-01):4.771401e-01):1.849841e-01):2.849620e-01,((((38:2.510650e-02,((35:3.138479e-01,42:4.258642e-01):9.415920e-02,41:2.959789e-01):3.470540e-01):6.464203e-01,(25:6.448225e-01,(37:6.196430e-01,36:4.007168e-01):2.225669e-01):3.412758e-01):2.342400e-01,((49:9.950473e-01,(((47:2.192317e-01,46:1.729229e-01):4.619683e-01,53:7.206424e-01):1.133082e-01,(45:2.124847e-01,48:3.885803e-01):5.856401e-01):5.026249e-02):1.240643e+00,(8:7.445840e-01,6:4.850408e-01):1.241844e+00):1.440984e-01):3.988668e-01,(((24:8.368996e-01,(20:2.941132e-01,(15:1.170480e-01,14:2.315229e-01):1.430459e-01):4.413262e-02):6.563499e-01,(11:1.051150e+00,(((12:9.505454e-01,26:8.026767e-01):1.431394e-01,((((9:2.058607e-01,21:1.811906e-01):7.646780e-02,13:1.051978e-01):5.393199e-01,(16:7.753078e-01,(61:4.067420e-01,60:6.509374e-01):3.931170e-01):4.642999e-01):4.311601e-01,18:1.263716e+00):2.107573e-01):1.056285e-01,(10:1.116377e+00,(((43:6.153605e-01,44:6.226379e-01):1.012353e-01,54:6.402699e-01):7.542338e-01,(19:5.356441e-01,17:8.724065e-01):4.518682e-01):4.676630e-02):5.006758e-01):1.595975e-01):5.754999e-02):2.869321e-01,(((51:3.038570e-01,52:3.201449e-01):1.227845e-01,50:1.715118e-01):1.477636e+00,34:9.485269e-01):2.783347e-01):1.744997e-01):8.157059e-02):3.242034e-01,(62:8.926900e-01,((57:5.033043e-02,((58:4.859632e-03,64:3.699926e-03):4.506646e-02,56:2.060082e-02):7.610614e-03):5.518084e-01,((63:8.642147e-02,66:2.486970e-02):1.093730e-01,(59:5.649230e-02,65:1.610896e-01):8.574341e-02):4.037249e-01):2.853972e-01):8.585712e-01):6.957983e-01,(40:2.358738e-01,(2:3.442728e-02,39:4.501418e-02):3.118344e-01):2.656121e-01):4.560759e-01):2.412596e-01):1.337963e-01,22:8.350988e-02,1:7.471977e-02);
   tree gen.8293500 = [&U] ((23:1.012123e-01,((((39:1.193336e-03,2:5.630645e-02):3.182093e-01,40:1.913769e-01):5.306656e-01,(((((34:7.353193e-01,(51:2.587325e-01,(52:2.968857e-01,50:2.629480e-01):2.387242e-02):1.420407e+00):4.498671e-01,(((49:1.156089e+00,(((47:3.201018e-01,46:7.496507e-02):5.470031e-01,53:8.035180e-01):1.670763e-01,(45:3.006808e-01,48:2.935764e-01):3.173828e-01):1.284778e-01):8.802181e-01,(24:8.007311e-01,(20:2.975048e-01,(14:2.442211e-01,15:1.380270e-01):7.735417e-02):4.201514e-02):7.108337e-01):5.014551e-03,(11:9.154865e-01,(((18:1.139972e+00,(((60:3.205841e-01,61:4.255887e-01):8.783358e-01,16:8.680198e-01):3.228948e-01,((21:1.142534e-01,9:2.030031e-01):7.245879e-02,13:1.012093e-01):5.689590e-01):3.665297e-01):1.169115e-01,((17:4.846292e-01,19:8.061981e-01):3.439855e-01,((44:7.443156e-01,(43:7.755697e-01,54:6.171714e-01):1.610362e-01):6.824287e-01,10:9.647388e-01):1.251342e-01):4.241287e-01):9.776507e-02,(12:1.006607e+00,26:6.160216e-01):4.247245e-01):3.085335e-01):6.015603e-02):3.002093e-01):7.488278e-02,((25:7.153398e-01,(36:3.780029e-01,37:6.875012e-01):2.332979e-01):4.105969e-01,(38:1.484513e-01,(41:1.727759e-01,(42:3.036875e-01,35:2.799661e-01):1.190351e-01):3.734551e-01):8.446284e-01):6.129866e-01):2.778799e-01,((8:7.737471e-01,6:5.293362e-01):1.061647e+00,(((((70:1.841920e-01,67:2.234885e-01):4.600058e-01,68:1.041402e-01):1.223936e-01,69:3.158834e-01):6.010431e-01,(((30:9.342996e-02,33:8.264154e-02):4.515516e-02,(31:9.844994e-02,((28:1.433594e-02,32:7.359164e-03):6.002679e-02,27:1.624393e-01):5.469893e-02):4.594708e-02):3.511655e-02,29:2.267794e-04):6.446246e-01):8.298741e-01,(((5:1.091097e-02,4:1.230787e-01):4.696116e-01,55:7.402988e-01):5.020270e-01,3:6.724371e-01):2.794775e-01):2.058021e-01):1.851994e-02):5.396551e-01,(62:3.662338e-01,(((59:4.711940e-02,65:2.913838e-01):1.077078e-02,(63:6.679570e-02,66:2.875058e-02):1.358237e-01):5.407402e-01,((58:1.184553e-03,64:1.736434e-02):3.912314e-03,(56:3.245946e-02,57:4.940041e-02):3.777948e-02):3.097806e-01):2.725517e-01):8.573761e-01):9.421088e-01):3.437314e-01,7:5.588224e-01):2.515233e-01):1.239899e-01,22:7.074852e-02,1:5.904836e-02);
   tree gen.8294000 = [&U] ((23:7.953165e-02,(7:7.616368e-01,(((((((33:7.737410e-02,30:8.918504e-02):1.026745e-02,(((28:1.653221e-02,32:4.388092e-03):1.268220e-01,(31:8.551845e-02,27:2.548185e-01):3.142819e-02):3.492799e-02,29:2.004601e-02):6.221427e-02):9.171702e-01,((69:3.723465e-01,68:2.041155e-01):2.262897e-02,(67:3.690172e-01,70:3.227928e-01):1.260716e-01):8.383313e-01):8.226238e-01,((55:1.074107e+00,(5:2.350967e-02,4:4.784943e-02):6.805135e-01):5.180013e-01,3:8.037107e-01):2.118537e-01):1.405702e-01,((((50:1.964245e-01,(51:3.211185e-01,52:2.586120e-01):1.146398e-01):1.741662e+00,34:1.086304e+00):3.187639e-01,((18:1.447275e+00,(((44:7.130783e-01,(54:7.332715e-01,43:1.119672e+00):1.221857e-01):8.881680e-01,10:1.278534e+00):2.945172e-01,(19:6.134484e-01,17:9.991267e-01):5.521375e-01):4.402869e-01):1.926322e-02,(((12:1.088616e+00,26:8.709691e-01):4.043598e-01,(((9:1.192238e-01,21:1.507226e-01):1.864874e-01,13:1.518032e-01):5.959415e-01,(16:8.879241e-01,(61:3.615539e-01,60:7.145706e-01):6.769142e-01):6.386583e-01):3.701794e-01):2.552136e-01,((((15:1.501552e-01,14:2.328627e-01):1.817871e-01,20:3.368342e-01):2.434010e-01,24:9.584623e-01):7.319181e-01,11:1.211100e+00):4.132418e-01):1.084563e-01):2.364345e-01):1.948620e-01,((((38:8.777667e-02,((35:3.594354e-01,42:4.877225e-01):1.893840e-01,41:1.635108e-01):3.974649e-01):7.403152e-01,(25:7.384853e-01,(37:5.985017e-01,36:4.589224e-01):2.543304e-01):3.908474e-01):2.622898e-01,(8:9.642106e-01,6:5.554947e-01):1.424607e+00):2.618609e-01,((49:1.139582e+00,((47:2.510759e-01,46:8.841377e-02):3.952579e-01,53:8.253183e-01):2.819463e-01):1.117165e-01,(45:3.697235e-01,48:2.999482e-01):5.469061e-01):1.312764e+00):2.434525e-01):3.195400e-01):3.804799e-01,(62:1.184451e+00,(((58:5.565511e-03,64:5.726781e-03):4.719666e-02,(57:1.502404e-02,56:3.233231e-02):2.065432e-02):2.682284e-01,((63:8.648684e-02,66:6.428686e-02):1.149328e-01,(59:1.062982e-01,65:1.608766e-01):7.513230e-02):5.061788e-01):2.606650e-01):8.950343e-01):7.762670e-01,(40:2.701354e-01,(2:3.942797e-02,39:5.155265e-02):3.571295e-01):3.041933e-01):3.701432e-01):1.491166e-01):1.621078e-01,22:7.198461e-02,1:6.129638e-02);
   tree gen.8294500 = [&U] (22:1.330248e-02,((7:3.826442e-01,(((2:7.420032e-02,39:1.825320e-03):2.635797e-01,40:2.651663e-01):5.578951e-01,(((((65:1.485574e-01,59:4.069213e-02):6.755027e-02,(66:2.249802e-02,63:5.821002e-02):1.122404e-01):2.570083e-01,((58:4.481809e-03,64:1.011422e-03):2.242212e-02,(57:4.278142e-02,56:3.818290e-02):5.050925e-02):3.194606e-01):3.977521e-01,62:3.725486e-01):8.667571e-01,((((((((21:1.989102e-01,9:1.154001e-01):1.546140e-01,13:1.370878e-01):5.578385e-01,((61:3.812739e-01,60:5.802067e-01):6.496015e-01,16:6.082819e-01):4.887139e-01):6.218914e-01,(18:7.885077e-01,((((43:7.471490e-01,54:7.416284e-01):1.544204e-01,44:5.356517e-01):6.968980e-01,10:6.834292e-01):3.031351e-01,(17:5.971339e-01,19:7.243877e-01):2.456207e-01):2.776349e-01):3.419671e-01):3.223364e-02,(12:1.099623e+00,26:7.577743e-01):1.598456e-01):7.342661e-02,(11:8.616045e-01,(24:8.103872e-01,((15:1.663796e-01,14:1.835152e-01):6.547499e-02,20:2.691606e-01):1.683397e-01):7.838772e-01):1.856749e-01):2.068472e-01,((((50:4.401696e-01,51:3.890888e-01):2.090232e-02,52:2.454356e-01):1.176653e+00,34:7.523631e-01):5.980493e-01,(((25:5.936241e-01,(36:6.298148e-01,37:6.535283e-01):1.691175e-01):2.355191e-01,(38:2.058067e-01,(41:1.744948e-01,(35:2.575747e-01,42:2.368442e-01):1.435726e-01):1.959092e-01):7.722149e-01):4.635495e-01,((8:7.409111e-01,6:3.929868e-01):8.180829e-01,(((48:2.854776e-01,45:2.703642e-01):5.450347e-01,((46:1.826269e-01,47:2.029697e-01):3.465657e-01,53:9.021220e-01):9.707799e-02):1.681377e-01,49:9.978526e-01):1.222087e+00):4.404322e-04):1.268295e-01):5.486209e-02):2.217219e-01,((((((28:1.598118e-03,32:6.101523e-03):5.135942e-02,(27:2.667979e-01,31:7.439144e-02):5.741978e-03):5.339186e-02,29:7.224028e-02):1.294102e-02,(30:5.135866e-02,33:5.572199e-02):2.178732e-02):4.504461e-01,((70:3.859549e-01,67:2.362265e-01):1.555879e-01,(69:1.667719e-01,68:2.490918e-01):7.256008e-02):8.328677e-01):5.586658e-01,(3:6.209537e-01,((4:7.370026e-02,5:7.143379e-02):6.195154e-01,55:1.008686e+00):5.982358e-01):3.154474e-01):2.383433e-01):3.094041e-02):7.368718e-01):2.888881e-01):3.622493e-01,23:1.161461e-01):7.241846e-02,1:7.779674e-02);
   tree gen.8295000 = [&U] ((23:1.240087e-01,((((39:2.057970e-02,2:7.812559e-03):3.436224e-01,40:1.907295e-01):4.237188e-01,(((((((70:1.476291e-01,67:3.715314e-01):1.169675e-01,(69:5.471672e-01,68:2.768131e-01):2.065440e-01):7.218318e-01,(((30:4.516614e-02,33:4.034508e-02):4.778178e-02,((28:1.456835e-03,32:9.679666e-04):7.668459e-02,(31:9.369844e-02,27:1.618897e-01):1.474721e-02):5.535741e-02):3.499775e-02,29:1.907021e-03):1.170686e+00):7.152106e-01,(((5:3.833490e-02,4:1.088956e-01):8.617437e-01,55:7.377943e-01):4.608497e-01,3:6.602588e-01):2.773806e-01):3.405176e-01,(8:8.489173e-01,6:5.275454e-01):1.039488e+00):1.917965e-01,((((34:8.816719e-01,((52:1.457237e-01,(50:3.315124e-01,51:2.484926e-01):5.469507e-02):1.613276e+00,((((47:1.793582e-01,46:1.827029e-01):3.511825e-01,53:8.007997e-01):2.817671e-01,49:1.184929e+00):2.305862e-01,(45:3.016200e-01,48:1.974833e-01):3.491579e-01):8.550038e-01):2.364800e-01):1.647885e-01,11:9.224606e-01):7.806567e-02,(((((60:4.139860e-01,61:5.135334e-01):7.218105e-01,16:9.278216e-01):6.138490e-01,(9:1.346756e-01,(13:2.658459e-01,21:1.285452e-01):4.372881e-02):4.577901e-01):2.926898e-01,18:1.077798e+00):7.501878e-02,(((((43:7.590767e-01,54:6.399343e-01):1.539639e-01,44:6.372882e-01):7.468615e-01,(17:4.290441e-01,19:8.565159e-01):2.528360e-01):1.873321e-01,10:9.231987e-01):6.351396e-01,((12:1.130956e+00,26:6.652719e-01):3.602572e-01,(24:1.105043e+00,((14:1.823056e-01,15:1.258547e-01):1.401766e-01,20:2.964983e-01):6.334719e-02):7.096728e-01):7.867284e-02):2.605690e-02):6.407817e-02):3.891291e-01,((25:8.651108e-01,(36:4.426953e-01,37:7.762068e-01):1.463459e-01):4.940767e-01,(38:1.606755e-01,(41:1.721914e-01,(42:4.663175e-01,35:2.790190e-01):1.186324e-01):2.432068e-01):6.581301e-01):4.396161e-01):1.845728e-02):2.606480e-01,(62:5.213202e-01,(((59:4.216104e-02,65:2.903981e-01):6.963929e-02,(63:8.318363e-02,66:5.234829e-02):1.367889e-01):2.946729e-01,((58:2.413898e-03,64:2.448571e-02):1.955364e-02,(56:3.284637e-02,57:4.111880e-02):3.273391e-02):3.541734e-01):4.056363e-01):8.544756e-01):8.873545e-01):4.213788e-01,7:5.569319e-01):3.693418e-01):7.010269e-02,22:7.050918e-02,1:4.252442e-02);
   tree gen.8295500 = [&U] (22:7.375538e-02,((7:5.903652e-01,(((2:7.563388e-02,39:7.741481e-03):2.686721e-01,40:2.470748e-01):5.444682e-01,((((((65:1.654205e-01,59:7.108551e-02):5.358442e-02,(66:1.997619e-02,63:5.933465e-02):1.144089e-01):3.579599e-01,((58:7.145768e-03,64:3.952816e-03):2.085503e-02,(57:5.187081e-02,56:1.736995e-02):1.348258e-02):3.256326e-01):4.054368e-01,62:4.109593e-01):7.779213e-01,((((18:9.474662e-01,((((43:7.615841e-01,54:7.566278e-01):1.560650e-01,44:5.264877e-01):4.836381e-01,10:6.966332e-01):4.438400e-01,(17:4.373676e-01,19:7.383830e-01):3.063442e-01):3.580168e-01):1.623214e-01,((((12:1.120868e+00,26:8.003255e-01):3.525228e-01,(24:8.260441e-01,((15:1.695941e-01,14:1.329070e-01):9.461925e-02,20:2.743608e-01):2.626441e-01):6.155294e-01):1.075094e-01,11:8.782509e-01):1.704653e-01,(((21:1.542295e-01,9:1.176297e-01):1.823531e-01,13:1.397364e-01):4.781063e-01,((61:3.886402e-01,60:5.852210e-01):7.589787e-01,16:6.200341e-01):5.009438e-01):2.844777e-01):2.353507e-01):2.127940e-01,((51:4.170579e-01,(50:3.166934e-01,52:2.501775e-01):7.181554e-02):1.213534e+00,34:9.299063e-01):3.105603e-01):1.482137e-01,(((25:6.050931e-01,(36:6.462531e-01,37:6.661547e-01):1.329153e-01):1.031559e-01,(38:9.701429e-02,(41:2.197205e-01,(35:1.995383e-01,42:2.845660e-01):9.727631e-02):2.036334e-01):7.871343e-01):4.187394e-01,((8:7.552257e-01,6:4.005794e-01):8.338885e-01,(((48:2.909931e-01,45:2.685569e-01):5.629806e-01,((46:1.861553e-01,47:2.068911e-01):3.791895e-01,53:8.093500e-01):9.284038e-02):5.720940e-01,49:9.025681e-01):5.362416e-01):2.578302e-01):5.701766e-02):2.228399e-01):5.549833e-02,(((29:4.627553e-02,(((27:2.282918e-01,(28:3.086128e-04,32:6.316087e-03):7.385545e-02):4.119200e-03,31:7.582870e-02):6.109048e-02,(30:7.996641e-02,33:4.824387e-02):5.207627e-02):1.655250e-02):4.446952e-01,(69:1.628926e-01,((70:3.878195e-01,67:2.407905e-01):1.652324e-01,68:2.539043e-01):6.072076e-02):7.739702e-01):5.694594e-01,(3:2.623443e-01,((4:9.251042e-02,5:3.865888e-02):6.316161e-01,55:1.028174e+00):5.922509e-01):4.674318e-01):1.640726e-01):8.050946e-01):2.944695e-01):1.596943e-01,23:6.505246e-02):1.632643e-01,1:7.336039e-02);
   tree gen.8296000 = [&U] (22:7.703057e-02,((7:6.165810e-01,(((2:7.899249e-02,39:8.085250e-03):2.806028e-01,40:2.580464e-01):5.739157e-01,(((((65:1.727662e-01,59:7.424214e-02):4.221503e-02,(66:3.978053e-02,63:6.196947e-02):1.194894e-01):3.738555e-01,((58:7.463084e-03,64:4.128345e-03):2.178112e-02,(57:5.417419e-02,56:1.532219e-02):9.381218e-03):2.640338e-01):4.234406e-01,62:3.700626e-01):9.750449e-01,(((((18:9.895394e-01,((((43:7.954030e-01,54:7.902267e-01):2.189549e-01,44:5.498669e-01):7.674007e-01,10:8.269374e-01):1.312718e-01,(17:4.567894e-01,19:7.711717e-01):5.135393e-01):3.466755e-01):2.098693e-01,((11:9.172506e-01,(((21:1.610782e-01,9:1.228531e-01):1.904507e-01,13:1.459415e-01):4.993372e-01,((61:4.058982e-01,60:3.585372e-01):1.102065e+00,16:6.126797e-01):5.843676e-01):2.971102e-01):1.619248e-01,((12:1.170642e+00,26:8.358648e-01):2.391489e-01,(24:8.627255e-01,((15:1.771251e-01,14:1.388089e-01):9.882092e-02,20:2.024208e-01):1.804733e-01):6.428626e-01):1.275266e-01):2.372542e-01):1.933415e-01,((52:2.586153e-01,(51:4.552105e-01,50:3.799697e-01):3.880067e-02):1.264889e+00,34:9.711998e-01):3.243510e-01):1.547953e-01,(((25:6.319629e-01,(36:3.753124e-01,37:6.957360e-01):2.324651e-01):1.077367e-01,(38:2.237073e-01,(41:2.294774e-01,(35:2.083991e-01,42:2.972025e-01):1.760188e-01):2.126760e-01):7.487025e-01):4.373340e-01,((8:7.887623e-01,6:4.183676e-01):8.709182e-01,(((48:3.039150e-01,45:2.804824e-01):4.733291e-01,((46:1.944218e-01,47:2.925498e-01):3.992638e-01,53:8.452900e-01):1.826055e-01):3.169001e-01,49:9.459266e-01):5.600540e-01):2.692794e-01):7.880738e-02):1.809662e-01,((((29:8.014856e-02,(30:8.351740e-02,33:5.038619e-02):5.192736e-02):8.395321e-03,((27:2.384294e-01,(28:2.416910e-04,32:5.457202e-03):7.442191e-02):4.116975e-03,31:7.919596e-02):3.448586e-02):4.285601e-01,(((70:2.569927e-01,67:2.514830e-01):1.713343e-01,69:6.572310e-01):1.025412e-02,68:2.651792e-01):7.113570e-01):7.116817e-01,(3:2.739939e-01,((4:9.661844e-02,5:4.037557e-02):7.245912e-01,55:1.073831e+00):6.185504e-01):4.881886e-01):1.713584e-01):6.229592e-02):8.328665e-01):3.211909e-01):1.311282e-01,23:5.255949e-02):1.789899e-01,1:7.661803e-02);
   tree gen.8296500 = [&U] ((23:7.373199e-02,(7:5.612645e-01,((((((((31:1.231795e-01,(27:1.274066e-01,(28:2.609042e-03,32:1.610369e-04):9.259166e-02):3.915424e-02):1.537055e-02,(33:3.558040e-02,30:5.129426e-02):2.403996e-02):2.634608e-02,29:6.546578e-02):7.039667e-01,((67:1.980123e-01,70:1.700769e-01):1.225322e-01,(68:1.241260e-01,69:4.240175e-01):5.299696e-02):8.205937e-01):7.241517e-01,((55:1.386004e+00,(5:3.619097e-02,4:7.283103e-02):5.945385e-01):3.747761e-01,3:5.363807e-01):2.246286e-01):2.927862e-01,((((49:1.237075e+00,((45:2.618694e-01,48:2.124486e-01):4.611218e-01,((47:1.778332e-01,46:2.497617e-01):4.235479e-01,53:1.033483e+00):1.057092e-01):1.035625e-01):1.019676e+00,(8:6.602946e-01,6:3.934483e-01):8.265202e-01):1.958054e-01,((38:2.415539e-01,((35:2.173397e-01,42:2.966727e-01):9.760184e-02,41:1.878933e-01):1.990715e-01):5.381121e-01,(25:5.245452e-01,(37:5.804141e-01,36:2.043838e-01):2.848333e-01):2.417177e-01):4.165402e-01):2.398799e-02,((((51:2.525733e-01,52:3.778745e-01):9.362742e-02,50:1.814675e-01):1.672061e+00,34:7.985957e-01):3.681421e-01,((((((54:8.328683e-01,43:5.615192e-01):1.187923e-01,44:5.237027e-01):8.952902e-01,10:9.639273e-01):1.838792e-01,(19:7.044804e-01,17:6.777394e-01):2.582539e-01):5.249355e-01,18:8.681672e-01):8.463477e-02,(((((13:3.334380e-01,9:1.754881e-01):1.697381e-02,21:1.164992e-01):4.372619e-01,(16:6.650961e-01,(61:4.459286e-01,60:4.911836e-01):5.965903e-01):6.439014e-01):5.993953e-01,(12:7.972841e-01,26:6.168938e-01):1.762177e-01):8.028025e-02,(11:8.578030e-01,(((15:1.208780e-01,14:1.228870e-01):5.174533e-02,20:2.857505e-01):1.963028e-01,24:5.208425e-01):6.851752e-01):7.144031e-02):2.449098e-01):2.845637e-01):9.624435e-02):8.774749e-02):2.277623e-01,(62:6.009688e-01,(((56:3.401591e-02,57:1.767038e-02):2.925397e-02,(58:3.727585e-04,64:3.251419e-03):9.474969e-03):2.313109e-01,((63:5.704304e-02,66:5.719428e-02):1.280178e-01,(59:3.919177e-02,65:1.644832e-01):6.467808e-02):3.015396e-01):2.983373e-01):6.698770e-01):7.023407e-01,(40:3.076400e-01,(2:2.233885e-02,39:2.017773e-02):4.435160e-01):3.415101e-01):3.804280e-01):2.418759e-01):9.252783e-02,22:5.476808e-02,1:7.761806e-02);
   tree gen.8297000 = [&U] (22:3.667771e-02,(23:1.133606e-01,(7:6.919716e-01,(((2:1.064215e-02,39:6.300609e-02):2.921664e-01,40:1.969171e-01):3.762057e-01,((((34:1.161882e+00,((52:3.510426e-01,51:2.864245e-01):8.932824e-02,50:2.217557e-01):1.797931e+00):1.753827e-01,((((11:8.728515e-01,((18:1.125109e+00,((17:6.506160e-01,19:9.638409e-01):3.464536e-01,((44:8.499552e-01,(54:9.724761e-01,43:8.648442e-01):2.550015e-01):6.821209e-01,10:1.061758e+00):3.445284e-01):3.078101e-01):2.168264e-01,((((60:6.372853e-01,61:5.258142e-01):5.446997e-01,16:6.303964e-01):7.723705e-01,((9:2.238161e-01,21:8.372919e-02):9.623675e-02,13:1.743340e-01):3.873924e-01):4.374911e-01,(12:8.262503e-01,26:8.331963e-01):1.910845e-01):1.634016e-01):1.313573e-01):3.380090e-01,(24:6.014350e-01,(20:5.694722e-01,(14:2.776013e-01,15:1.242883e-01):9.278781e-02):2.662497e-01):7.140348e-01):1.217955e-01,((((46:1.772421e-01,47:2.271183e-01):5.171244e-01,53:7.306831e-01):2.350428e-01,(48:3.173495e-01,45:3.127049e-01):4.710719e-01):2.936594e-01,49:9.261300e-01):1.131604e+00):1.127094e-01,((8:6.393634e-01,6:7.006612e-01):9.733087e-01,((38:1.765989e-01,(41:2.551768e-01,(35:3.740288e-01,42:2.721449e-01):8.972283e-02):2.592623e-01):7.389906e-01,(25:6.590301e-01,(37:5.404048e-01,36:4.109413e-01):1.398109e-01):1.720601e-01):7.801888e-01):1.377290e-01):9.870815e-02):3.099977e-01,(((55:8.173489e-01,(4:1.495600e-01,5:6.448262e-02):9.936851e-01):3.699248e-01,3:1.050552e+00):2.849362e-01,((69:2.758025e-01,((70:4.521045e-01,67:2.015014e-01):1.134221e-01,68:2.406993e-01):4.366291e-02):9.498305e-01,(29:2.634954e-02,(((27:2.531584e-01,(32:5.558700e-04,28:6.419470e-03):1.392756e-01):1.442778e-02,31:1.185160e-01):1.958157e-02,(33:5.473936e-02,30:3.186701e-02):2.050777e-02):1.702345e-02):8.483339e-01):4.680837e-01):3.150432e-01):1.120620e-01,(62:6.064188e-01,(((58:1.043114e-02,(56:9.253450e-03,57:4.038320e-02):4.347010e-02):6.458308e-03,64:6.110905e-04):4.312524e-01,((63:5.009274e-02,66:3.363655e-02):1.591726e-01,(65:1.921054e-01,59:3.982952e-02):7.781434e-02):4.541521e-01):2.428985e-01):8.943090e-01):6.101745e-01):3.976069e-01):1.919256e-01):1.771023e-01,1:6.148748e-02);
   tree gen.8297500 = [&U] ((23:6.806059e-02,(7:5.902747e-01,(((((((33:3.709426e-02,(29:2.999846e-02,(((28:3.125293e-03,32:8.463431e-03):8.301529e-02,27:1.545458e-01):1.131121e-02,31:7.919329e-02):1.036941e-02):2.785290e-02):2.191709e-03,30:5.394551e-02):7.466442e-01,((67:1.935997e-01,70:1.788678e-01):8.202196e-02,(68:1.325326e-01,69:4.459338e-01):5.389160e-02):7.654987e-01):4.190916e-01,((55:8.553201e-01,(5:2.757274e-02,4:7.659546e-02):6.252685e-01):3.941472e-01,3:7.509580e-01):1.136835e-01):3.079195e-01,((((49:1.006395e+00,((45:1.588843e-01,48:2.479416e-01):4.849560e-01,((47:1.671048e-01,46:2.626711e-01):3.763900e-01,53:1.031543e+00):2.002375e-01):2.299436e-01):1.072381e+00,((38:2.540391e-01,((35:2.278751e-01,42:3.120069e-01):1.112321e-01,41:1.812216e-01):1.949091e-01):7.912187e-01,(25:4.786559e-01,(37:6.104141e-01,36:2.381292e-01):2.379477e-01):2.569929e-01):1.911179e-01):3.736998e-01,(8:7.477122e-01,6:5.147550e-01):6.499576e-01):1.065984e-01,(((50:2.634434e-01,(51:2.268267e-01,52:3.657201e-01):2.701078e-01):1.658862e+00,34:8.398729e-01):2.687686e-01,((((19:8.284491e-01,17:4.382674e-01):3.253483e-01,(10:7.188342e-01,((43:6.384408e-01,54:7.511071e-01):2.543272e-01,44:7.188212e-01):8.063936e-01):1.404266e-01):6.038988e-01,18:1.210600e+00):1.825055e-01,((((21:9.945465e-02,(13:3.424299e-01,9:1.845586e-01):3.368638e-02):5.646290e-01,(16:6.994730e-01,(61:4.689774e-01,60:4.550815e-01):6.188801e-01):2.860945e-01):5.554423e-01,(12:8.384935e-01,26:6.810067e-01):1.481058e-01):7.661244e-02,(11:9.021404e-01,(((15:1.271258e-01,14:2.317155e-01):7.590279e-02,20:2.526621e-01):2.064492e-01,24:5.375715e-01):6.731504e-01):2.184778e-01):5.819008e-02):2.890631e-01):1.088019e-01):2.675772e-01):1.570635e-01,(62:6.259320e-01,(((56:2.791498e-02,57:1.858371e-02):3.956596e-02,(58:4.137460e-03,64:3.510930e-03):1.511844e-02):2.669895e-01,((63:5.005782e-02,66:2.928599e-02):1.616602e-01,(59:4.121749e-02,65:1.729848e-01):4.502635e-02):5.094197e-01):2.768793e-01):8.096242e-01):6.617971e-01,(40:1.235056e-01,(2:2.807275e-02,39:2.122067e-02):4.414092e-01):3.628327e-01):4.352629e-01):2.525054e-01):1.208625e-01,22:5.759889e-02,1:8.162992e-02);
   tree gen.8298000 = [&U] (22:1.266580e-01,((7:5.957573e-01,(((2:3.509981e-02,39:3.047969e-02):2.722610e-01,40:2.462529e-01):1.622956e-01,(((((((27:3.065716e-01,(28:3.352649e-03,32:1.111740e-02):8.194221e-02):1.572220e-02,31:9.337439e-02):4.526105e-02,(30:4.832877e-02,33:4.687177e-02):5.808326e-02):4.326496e-03,29:8.089485e-02):5.563616e-01,((70:2.190389e-01,67:3.096396e-01):2.444229e-01,(68:2.291854e-01,69:3.033825e-01):4.931287e-02):8.901432e-01):7.391844e-01,(3:1.241192e+00,((4:5.746619e-02,5:8.632082e-02):8.194613e-01,55:1.123565e+00):2.208179e-01):9.143301e-02):5.921627e-01,(((((65:2.178970e-01,59:6.752172e-02):5.963578e-02,(66:2.462979e-02,63:9.032417e-02):1.243720e-01):4.499790e-01,((57:2.390938e-02,56:9.975173e-03):3.395704e-02,(58:2.093095e-03,64:1.012760e-04):9.293323e-03):4.490396e-01):1.698003e-01,62:3.852879e-01):1.015161e+00,((((11:1.111479e+00,(((12:8.480557e-01,26:8.210624e-01):1.306609e-01,(18:1.039860e+00,((43:8.523155e-01,(44:5.724898e-01,54:1.050244e+00):2.641872e-01):6.889951e-01,((17:5.973421e-01,19:8.382616e-01):4.389859e-01,10:1.478358e+00):1.072447e-02):7.744089e-01):1.924494e-01):9.983948e-02,(((21:1.106926e-01,9:1.279076e-01):2.152189e-01,13:1.169069e-01):7.196401e-01,((61:4.225978e-01,60:4.159355e-01):5.573667e-01,16:6.378869e-01):4.695951e-01):3.125720e-01):8.395011e-02):2.621683e-01,(24:8.982202e-01,((15:1.844124e-01,14:1.331981e-01):1.260774e-01,20:2.107489e-01):1.470876e-01):6.606093e-01):1.384612e-01,((50:2.856832e-01,(52:2.547061e-01,51:3.719506e-01):3.284176e-02):1.069474e+00,34:1.011157e+00):3.821021e-01):1.402651e-01,((((48:3.164188e-01,45:4.877760e-01):5.619520e-01,((46:1.175501e-01,47:2.367973e-01):5.527870e-01,53:8.800674e-01):1.836673e-01):1.762362e-01,49:9.100257e-01):9.341704e-01,(((25:5.734578e-01,(36:4.271788e-01,37:7.243603e-01):1.770135e-01):3.060267e-01,(38:1.424148e-01,(41:1.156790e-01,(35:2.169731e-01,42:3.128667e-01):1.787875e-01):1.775063e-01):8.124586e-01):3.731534e-01,(8:8.526864e-01,6:4.355803e-01):8.670897e-01):2.555467e-01):7.706374e-02):2.764373e-01):6.865456e-02):8.671327e-01):5.936817e-01):3.440494e-01,23:2.354726e-02):1.866006e-01,1:4.834643e-02);
   tree gen.8298500 = [&U] ((23:7.251274e-02,(7:4.154580e-01,((((((((29:5.347956e-02,((27:1.646553e-01,(28:1.093143e-02,32:3.108179e-03):2.746203e-02):2.741096e-02,31:8.437367e-02):3.691311e-02):2.523601e-02,30:5.752813e-02):5.250495e-03,33:4.830500e-02):7.778474e-01,(((67:2.096237e-01,70:1.121045e-01):2.173291e-01,68:2.827251e-01):1.498695e-02,69:4.724264e-01):7.981710e-01):6.453500e-01,((55:9.112704e-01,(5:2.937640e-02,4:7.751309e-02):6.661701e-01):3.730704e-01,3:8.000815e-01):2.113266e-01):4.068392e-01,((((49:1.072228e+00,((45:1.692777e-01,48:3.525480e-01):4.273857e-01,((47:1.780359e-01,46:1.783156e-01):3.328924e-01,53:6.461902e-01):1.665570e-01):2.734046e-01):1.142530e+00,((38:2.706569e-01,((35:2.466619e-01,42:3.324167e-01):1.118440e-01,41:2.482452e-01):2.646670e-01):8.429759e-01,(25:5.099669e-01,(37:6.503440e-01,36:3.685845e-01):1.189162e-01):2.813617e-01):2.219052e-01):1.610873e-01,(8:7.966234e-01,6:5.484274e-01):6.924743e-01):1.132836e-01,((((52:2.768000e-01,51:2.422327e-01):6.907736e-02,50:1.686838e-01):1.767376e+00,34:1.005119e+00):1.128266e-01,(((((((21:5.593574e-02,9:2.251519e-01):7.724226e-02,13:2.928185e-01):6.274698e-01,(16:8.312620e-01,(61:4.996553e-01,60:5.797017e-01):6.593638e-01):6.458297e-01):3.948057e-01,(12:8.933431e-01,26:7.255544e-01):2.657549e-02):1.699839e-01,(((15:1.354417e-01,14:1.463839e-01):8.771080e-02,20:2.691899e-01):2.104501e-01,24:5.465350e-01):7.777185e-01):1.585823e-01,11:9.611535e-01):5.443379e-02,(((19:8.826417e-01,17:4.669365e-01):3.466308e-01,(10:9.473833e-01,(44:7.658425e-01,(54:8.002404e-01,43:5.688112e-01):2.618844e-01):8.330915e-01):4.825534e-01):6.434025e-01,18:1.289791e+00):1.015252e-01):3.079720e-01):2.551027e-01):1.824886e-01):1.673377e-01,(62:6.668770e-01,(((56:3.840608e-02,57:1.979936e-02):2.340592e-02,(58:4.408110e-03,64:5.807164e-04):1.657711e-02):2.823618e-01,((63:6.213492e-02,66:4.192891e-02):4.648910e-02,(59:4.391371e-02,65:1.522964e-01):6.179281e-02):5.427431e-01):3.079387e-01):8.828751e-01):6.493225e-01,(40:1.837046e-01,(2:2.990912e-02,39:4.624119e-02):4.702838e-01):2.279529e-01):5.330319e-01):2.713112e-01):1.287686e-01,22:8.023345e-02,1:3.083517e-02);
   tree gen.8299000 = [&U] ((23:1.169208e-01,(((40:1.987492e-01,(39:2.763263e-02,2:1.858674e-02):3.461045e-01):3.617304e-01,(((((64:2.749357e-03,58:1.080996e-02):3.265753e-02,(56:2.832136e-02,57:2.881813e-02):2.382371e-02):3.740333e-01,((63:1.257170e-01,66:5.981786e-02):1.135473e-01,(65:1.816086e-01,59:6.035138e-02):4.185962e-02):4.548574e-01):2.925884e-01,62:6.579994e-01):9.478793e-01,((((((70:3.727072e-01,67:2.936096e-01):1.785514e-01,69:3.227480e-01):1.817521e-01,68:2.125121e-01):6.485900e-01,(((30:2.141313e-02,33:6.606398e-02):2.137745e-02,((27:2.116600e-01,(32:1.906775e-03,28:3.769133e-03):3.726303e-02):8.483850e-03,31:8.612672e-02):5.023062e-02):7.107967e-03,29:1.414575e-02):7.754375e-01):6.529491e-01,(((5:5.917080e-02,4:7.255725e-02):1.033158e+00,55:8.344409e-01):3.377263e-01,3:6.438202e-01):2.845645e-01):1.236766e-01,(((((((10:1.098543e+00,(43:7.234027e-01,(44:5.937375e-01,54:5.631979e-01):3.644722e-02):9.944868e-01):2.670706e-01,(19:6.531090e-01,17:1.036762e+00):3.239685e-01):2.977529e-01,((12:8.896748e-01,26:1.226253e+00):3.024138e-01,(11:7.483814e-01,(((15:9.818482e-02,14:2.618597e-01):1.321178e-01,20:2.836990e-01):1.783000e-01,24:7.531690e-01):5.389127e-01):1.915825e-01):6.347048e-02):1.392738e-01,(18:1.166409e+00,(((61:7.364580e-01,60:5.163190e-01):4.490378e-01,16:1.088287e+00):3.948885e-01,((13:2.061128e-01,21:9.398589e-02):1.323562e-01,9:4.400673e-02):7.202281e-01):5.764868e-01):2.484217e-02):2.050898e-01,(((53:8.425261e-01,(46:1.947903e-01,47:1.851609e-01):2.757705e-01):3.675081e-01,(45:2.845110e-01,48:2.090295e-01):3.786417e-01):4.556670e-02,49:1.234514e+00):1.008595e+00):5.978196e-02,(((50:2.743841e-01,51:3.986122e-01):3.015940e-02,52:9.488457e-02):1.773037e+00,34:4.441531e-01):6.219638e-01):1.514499e-01,((8:6.678218e-01,6:5.019662e-01):8.111603e-01,(((41:2.864075e-01,(35:3.080206e-01,42:3.126586e-01):7.425919e-02):1.611281e-01,38:1.482890e-01):5.280485e-01,((37:6.476871e-01,36:5.980919e-01):8.912057e-02,25:6.276435e-01):2.652603e-01):3.356265e-01):7.614812e-03):3.203891e-01):1.247479e-01):6.099151e-01):3.000395e-01,7:5.440999e-01):1.593487e-01):9.783644e-02,22:2.747385e-02,1:8.619889e-02);
   tree gen.8299500 = [&U] (22:6.065111e-02,(((((39:4.058269e-02,2:5.699056e-02):4.068378e-01,40:2.034861e-01):3.532094e-01,((((3:5.275387e-01,(55:9.614093e-01,(4:3.644640e-02,5:5.696466e-02):6.567303e-01):5.326959e-01):2.857813e-01,(((67:2.177605e-01,70:2.535818e-01):1.582773e-01,(68:2.497691e-01,69:5.888662e-01):3.351241e-02):9.297169e-01,((33:4.939144e-02,(29:6.105951e-02,((27:2.128544e-01,31:5.712263e-02):2.338839e-02,(32:8.440695e-03,28:9.960432e-03):6.698881e-02):1.604862e-02):3.980651e-02):5.584602e-02,30:1.084565e-03):7.145000e-01):1.165236e+00):9.489265e-02,(((((((20:2.053741e-01,(14:2.062979e-01,15:1.157037e-01):2.734839e-01):2.677408e-01,24:7.775574e-01):7.112914e-01,11:1.278405e+00):1.113715e-01,(((((43:7.543319e-01,54:5.141031e-01):1.748203e-01,44:6.697416e-01):8.270781e-01,(17:5.750059e-01,19:5.904327e-01):6.633091e-01):4.865401e-03,10:8.217846e-01):3.522208e-01,((26:8.001905e-01,12:1.255071e+00):3.026759e-01,(((16:8.011973e-01,(61:3.668701e-01,60:6.496004e-01):4.375981e-01):2.715287e-01,((13:3.585092e-01,21:1.157889e-01):6.595666e-02,9:1.325355e-01):5.124095e-01):4.956641e-01,18:9.799681e-01):1.202554e-01):6.389085e-02):1.108984e-01):1.059450e-01,(((53:7.193708e-01,(47:1.843473e-01,46:2.280925e-01):3.997186e-01):1.977900e-01,49:1.238662e+00):3.783769e-01,(48:3.877758e-01,45:1.461891e-01):4.229781e-01):1.145033e+00):2.996682e-02,((52:1.996101e-01,(50:2.103435e-01,51:2.453332e-01):4.585071e-02):1.186270e+00,34:7.510153e-01):4.610410e-01):1.922423e-01,((((37:5.913088e-01,36:3.839004e-01):5.787227e-02,25:6.691140e-01):3.516534e-01,(38:1.200933e-01,(41:2.194951e-01,(42:4.639193e-01,35:2.670918e-01):2.460602e-01):1.723545e-01):5.558551e-01):5.379470e-01,(8:8.394920e-01,6:3.724132e-01):6.037380e-01):2.919003e-01):1.695893e-01):8.484917e-02,((((59:5.718981e-02,65:2.687594e-01):5.887299e-02,(63:9.343777e-02,66:6.824056e-02):1.099643e-01):4.016432e-01,((57:2.137500e-02,56:1.284880e-02):1.024883e-02,(58:2.425040e-03,64:6.040751e-03):1.947095e-02):3.678288e-01):3.374960e-01,62:6.802532e-01):7.845743e-01):6.794816e-01):5.068521e-01,7:5.982650e-01):1.539488e-01,23:1.201020e-01):1.002243e-01,1:6.576551e-02);
   tree gen.8300000 = [&U] ((23:1.595764e-01,(((40:2.007069e-01,(39:5.464600e-02,2:1.499029e-02):3.495136e-01):3.614918e-01,(((((64:4.326040e-03,58:1.683160e-03):1.929091e-02,(56:2.860033e-02,57:2.262300e-02):1.314993e-02):3.700589e-01,((63:4.982592e-02,66:6.568441e-02):1.146658e-01,(65:3.234411e-01,59:5.715804e-02):6.155943e-02):4.593377e-01):3.317693e-01,62:6.644807e-01):8.692700e-01,(((((68:2.192708e-01,69:5.584261e-01):1.649509e-02,(70:2.168622e-01,67:2.965016e-01):1.717151e-01):8.656700e-01,(30:3.184714e-02,(33:6.671471e-02,(29:6.662399e-02,((27:2.137449e-01,(32:3.555627e-02,28:3.395500e-03):8.081675e-02):2.745920e-02,31:9.678699e-02):5.177744e-02):2.799428e-02):2.143899e-02):5.920615e-01):9.962213e-01,(((5:1.781014e-02,4:7.327194e-02):8.500269e-01,55:8.426601e-01):4.685864e-01,3:6.501619e-01):3.145439e-01):6.518576e-01,((((((10:9.239172e-01,((44:1.055947e+00,43:7.305282e-01):3.033856e-01,54:5.698286e-01):1.045525e+00):1.901205e-01,(19:1.046760e+00,17:7.544224e-01):4.112363e-01):3.016392e-01,((12:8.984381e-01,26:8.550652e-01):8.355823e-02,(11:7.557530e-01,(((15:9.915195e-02,14:2.781755e-01):7.917583e-02,20:2.864934e-01):1.346953e-01,24:7.605877e-01):5.659257e-01):1.934696e-01):1.131521e-01):7.879240e-02,(18:9.277406e-01,(((61:7.437121e-01,60:5.214047e-01):5.239081e-01,16:1.062575e+00):3.689866e-01,((13:2.081430e-01,21:1.384159e-01):6.617814e-02,9:1.207380e-01):7.273224e-01):2.124969e-01):3.027066e-01):1.871425e-01,(((51:3.800470e-01,52:2.110182e-01):8.364640e-02,50:2.770867e-01):1.493620e+00,34:1.218857e+00):3.244788e-01):2.190786e-01,(((((45:1.318656e-01,48:2.581355e-01):6.857955e-01,(53:8.770600e-01,(46:1.230468e-01,47:1.878801e-01):2.784868e-01):7.685373e-02):3.696743e-01,49:1.246674e+00):9.882579e-01,(8:6.743999e-01,6:5.069106e-01):8.191502e-01):2.292755e-02,(((41:2.892287e-01,(35:3.110546e-01,42:2.896523e-01):1.695752e-01):1.154301e-01,38:1.497496e-01):5.332498e-01,((37:6.540668e-01,36:6.039831e-01):1.933551e-01,25:6.650137e-01):4.736720e-01):3.389324e-01):1.573073e-01):4.159344e-01):2.076268e-01):6.159228e-01):3.428516e-01,7:8.343011e-01):1.609183e-01):7.041888e-02,22:6.145318e-02,1:3.297101e-02);
   tree gen.8300500 = [&U] ((23:7.199634e-02,(7:7.684810e-01,(((((((29:4.811091e-02,((28:1.420551e-03,32:1.186189e-02):9.813401e-02,(27:3.778969e-01,31:6.771535e-02):3.677104e-03):3.754313e-02):1.231968e-03,(33:6.127836e-02,30:5.711844e-02):1.118601e-02):4.918803e-01,(68:9.558087e-02,(69:4.783212e-01,(67:2.126334e-01,70:2.808453e-01):3.668660e-01):1.224207e-01):9.363110e-01):1.122968e+00,((55:1.373855e+00,(5:9.993066e-03,4:7.374438e-02):5.924632e-01):3.795968e-01,3:5.857567e-01):1.555199e-01):5.421965e-01,(((18:8.649828e-01,(((44:4.471986e-01,(43:5.824652e-01,54:6.110090e-01):4.195211e-01):8.722945e-01,10:8.896475e-01):2.297499e-01,(19:8.763559e-01,17:2.427369e-01):6.610432e-01):1.774532e-01):1.764623e-01,(((12:8.897719e-01,26:5.846540e-01):1.615814e-01,(((15:1.149264e-01,14:2.208195e-01):1.495389e-01,20:2.118532e-01):2.236048e-01,24:5.426428e-01):6.702959e-01):1.066614e-01,((((21:9.851252e-02,9:9.599723e-02):2.105025e-01,13:8.221006e-02):4.959449e-01,(16:1.035470e+00,(61:3.386263e-01,60:5.755733e-01):5.129808e-01):4.746141e-01):3.496490e-01,11:9.126785e-01):2.323360e-01):6.963367e-02):3.542096e-01,((((49:1.068517e+00,((45:3.423378e-01,48:3.500373e-01):4.757246e-01,((47:2.213336e-01,46:1.715064e-01):3.385017e-01,53:7.121186e-01):1.543231e-01):1.789145e-01):1.093129e+00,((38:1.393432e-01,((35:2.449053e-01,42:3.123877e-01):7.656492e-02,41:3.027946e-01):2.422928e-01):8.369726e-01,(25:4.351975e-01,(37:4.495731e-01,36:3.152868e-01):2.521688e-01):2.162930e-01):2.102370e-01):1.903537e-01,(8:5.502591e-01,6:5.814237e-01):1.031447e+00):1.747119e-01,(((51:4.011757e-01,50:2.218648e-01):1.434159e-01,52:1.332526e-01):1.585602e+00,34:1.152031e+00):2.069894e-01):1.420764e-01):1.340643e-01):1.162994e-01,(62:6.621278e-01,((58:4.376717e-03,(64:1.067033e-02,(56:1.520246e-02,57:1.415993e-02):2.609597e-02):8.449831e-03):4.140471e-01,((63:8.941300e-02,66:4.163031e-02):8.829619e-02,(59:4.360098e-02,65:2.115238e-01):5.233127e-02):2.570108e-01):8.467232e-02):1.174966e+00):4.978456e-01,(40:3.555981e-01,(2:1.981580e-02,39:6.822991e-02):4.669346e-01):3.312631e-01):4.393370e-01):2.310477e-01):1.458133e-01,22:8.778482e-02,1:3.646599e-02);
   tree gen.8301000 = [&U] ((23:7.470320e-02,(7:7.973737e-01,(((((((29:6.940188e-02,(33:4.789496e-02,30:5.926593e-02):1.160657e-02):1.289715e-03,((28:2.962586e-03,32:1.256025e-02):1.038926e-01,(27:3.716051e-01,31:5.784387e-02):1.754521e-02):4.268374e-02):5.103736e-01,((68:2.292648e-01,(67:2.206278e-01,70:3.139606e-01):2.911845e-01):1.224405e-01,69:5.110911e-01):9.715137e-01):1.165188e+00,((55:1.425508e+00,(5:1.197172e-02,4:7.651697e-02):4.851182e-01):3.938686e-01,3:6.077795e-01):1.613670e-01):3.469355e-01,(((18:8.975037e-01,((44:4.640121e-01,(43:6.043642e-01,54:6.339812e-01):4.352939e-01):9.050904e-01,(10:9.230958e-01,(19:9.139713e-01,17:2.518632e-01):6.671733e-01):1.883872e-01):2.109041e-01):1.830968e-01,(((((15:1.192473e-01,14:2.291217e-01):1.551612e-01,20:2.198182e-01):2.320118e-01,24:5.630447e-01):6.954971e-01,((((21:1.022163e-01,9:2.177992e-01):1.632750e-01,13:8.530093e-02):4.033179e-01,(16:1.074401e+00,(61:3.513577e-01,60:5.972133e-01):5.435421e-01):5.333200e-01):4.444860e-01,11:9.469926e-01):2.410712e-01):1.380636e-01,(12:9.974651e-01,26:6.066354e-01):1.676564e-01):1.973738e-01):2.762932e-01,((((49:1.108690e+00,((45:3.552088e-01,48:3.631977e-01):4.936105e-01,((47:2.296552e-01,46:1.779546e-01):3.512285e-01,53:7.388923e-01):1.601252e-01):1.856412e-01):1.134228e+00,((38:1.445821e-01,((35:2.541131e-01,42:3.241326e-01):8.557628e-02,41:1.529059e-01):3.440121e-01):8.684405e-01,(25:5.248597e-01,(37:4.664758e-01,36:2.999614e-01):2.103375e-01):2.184850e-01):2.181413e-01):1.213565e-01,(8:5.709473e-01,6:6.032836e-01):1.070227e+00):1.387261e-01,(((51:3.214720e-01,50:2.338691e-01):1.973869e-01,52:6.519347e-02):1.645216e+00,34:1.195344e+00):2.147716e-01):2.017731e-01):1.400185e-01):3.668350e-01,(62:7.291349e-01,(((56:1.577403e-02,57:2.855869e-02):1.568028e-02,(58:1.130140e-02,64:1.100634e-02):1.951556e-02):4.489381e-01,((63:6.273346e-02,66:4.319549e-02):1.581672e-01,(59:3.449475e-02,65:2.194765e-01):5.429878e-02):2.457905e-01):1.089822e-01):1.219141e+00):3.916480e-01,(40:1.663937e-01,(2:2.221340e-03,39:7.079516e-02):4.844901e-01):4.931290e-01):4.400437e-01):2.397345e-01):1.355184e-01,22:2.437010e-02,1:5.911221e-02);
   tree gen.8301500 = [&U] (22:7.948430e-03,(23:7.105392e-02,(7:4.794849e-01,(((2:3.454940e-02,39:2.596127e-02):3.365533e-01,40:2.008319e-01):2.647959e-01,(((((8:6.022835e-01,6:5.786468e-01):1.040924e+00,((38:9.534090e-02,(41:2.360526e-01,(35:3.459973e-01,42:4.212609e-01):5.896904e-02):1.923340e-01):8.413654e-01,(37:5.231661e-01,(25:6.481522e-01,36:4.942510e-01):3.978650e-02):2.022912e-01):5.487409e-01):1.402252e-01,((34:9.363570e-01,((50:2.061818e-01,51:4.807397e-01):5.828730e-02,52:2.692959e-01):1.358187e+00):3.396734e-01,(((18:1.040788e+00,((10:1.132770e+00,((43:6.892804e-01,54:9.291281e-01):1.837955e-01,44:5.546718e-01):7.498807e-01):1.854151e-01,(17:9.347983e-01,19:6.907695e-01):2.669356e-01):2.333007e-01):1.781419e-01,((((((60:4.909607e-01,61:5.627399e-01):5.053380e-01,16:5.831514e-01):5.326498e-01,((13:2.459787e-01,9:2.240186e-01):9.825387e-03,21:1.516727e-01):6.315962e-01):2.768354e-01,(12:1.045812e+00,26:6.584098e-01):2.688369e-01):1.207540e-01,11:1.085529e+00):3.626076e-02,(24:7.990597e-01,(20:2.520691e-01,(14:2.105193e-01,15:1.049275e-01):1.446729e-01):2.854129e-01):7.466380e-01):1.629902e-01):2.474961e-01,((((46:1.969776e-01,47:1.015786e-01):3.472534e-01,53:6.950621e-01):2.659817e-01,(48:3.472870e-01,45:2.892692e-01):3.161072e-01):2.925506e-01,49:8.567213e-01):1.149867e+00):2.109287e-02):2.846247e-01):2.194601e-01,(((55:9.926961e-01,(4:2.565201e-02,5:9.608086e-02):8.194905e-01):3.211375e-01,3:7.640078e-01):2.529782e-01,(((70:3.649115e-01,67:2.184660e-01):4.684431e-02,(68:1.788363e-01,69:4.288246e-01):6.890690e-02):7.359785e-01,(((30:7.607573e-02,33:3.293977e-02):2.208133e-02,(31:6.083336e-02,((32:1.963314e-02,28:1.341316e-02):6.883839e-02,27:1.448979e-01):8.854690e-03):5.490331e-02):2.916884e-02,29:2.157102e-02):6.846846e-01):9.093778e-01):8.713257e-02):1.745258e-01,(62:6.003019e-01,(((56:1.492755e-02,57:5.656781e-02):2.373601e-02,(64:5.327709e-03,58:2.091055e-03):1.082445e-03):4.558610e-01,((63:9.725225e-02,66:4.215925e-02):1.615940e-01,(65:1.954298e-01,59:6.170863e-02):1.932973e-02):4.209754e-01):2.190954e-01):8.792251e-01):1.012640e+00):2.710345e-01):1.158342e-01):1.261177e-01,1:1.545435e-01);
   tree gen.8302000 = [&U] ((23:3.972097e-02,(((40:2.906338e-01,(39:6.285441e-02,2:1.441823e-02):4.139591e-01):3.342113e-01,(((((56:1.651884e-02,57:2.195005e-02):9.400922e-03,(58:2.526497e-02,64:8.285310e-03):2.966787e-02):3.137884e-01,((63:6.338453e-02,66:2.509494e-02):1.719324e-01,(65:2.040148e-01,59:5.820858e-02):7.003722e-02):4.534868e-01):3.163942e-01,62:5.504404e-01):7.190062e-01,(((((68:1.926370e-01,69:2.312574e-01):5.390136e-02,(70:3.641790e-01,67:2.927249e-01):1.712355e-01):9.381315e-01,(29:1.430958e-02,((30:5.189931e-02,33:8.556444e-02):4.906664e-02,(((32:1.086803e-02,28:2.528219e-02):1.113143e-01,27:2.035998e-01):6.639339e-03,31:7.008689e-02):2.885829e-02):7.072739e-03):8.243326e-01):9.835317e-01,(((5:2.237984e-02,4:4.658673e-02):6.632654e-01,55:1.085279e+00):5.391727e-01,3:6.418803e-01):3.473986e-01):1.311378e-01,(((((12:8.914827e-01,26:7.797331e-01):2.565475e-01,((18:1.258736e+00,(((61:3.176341e-01,60:5.147632e-01):9.114370e-01,16:1.035077e+00):2.356183e-01,(13:1.977964e-01,(21:1.430082e-01,9:2.085687e-01):1.278858e-01):6.645985e-01):2.744725e-01):3.710044e-01,(10:9.121486e-01,(((54:7.524661e-01,43:9.541340e-01):6.867138e-03,44:7.123671e-01):9.071632e-01,(19:1.004324e+00,17:4.891778e-01):7.035094e-01):1.156548e-01):4.444301e-01):1.140196e-01):2.660043e-01,(11:7.985984e-01,(((15:7.052154e-02,14:2.134173e-01):3.168116e-02,20:3.901298e-01):1.299782e-01,24:7.508996e-01):5.587171e-01):3.355447e-01):8.026253e-02,(((((45:3.874730e-01,48:2.548475e-01):3.300333e-01,(53:7.369132e-01,(46:1.503212e-01,47:2.161839e-01):3.305800e-01):2.117313e-01):3.460986e-01,49:8.906319e-01):9.601676e-01,34:1.412878e+00):8.899945e-02,((50:2.297340e-01,51:3.803432e-01):1.475711e-02,52:3.098026e-01):1.572941e+00):1.773028e-01):2.710782e-01,((((41:2.080565e-01,(35:3.070925e-01,42:1.920862e-01):9.735998e-02):2.283655e-01,38:2.216492e-01):4.982320e-01,((37:5.936204e-01,36:3.883585e-01):2.379861e-01,25:3.313447e-01):5.372095e-01):4.493077e-01,(8:6.658096e-01,6:4.272503e-01):1.102730e+00):2.232870e-01):1.147258e-01):2.724522e-01):9.943556e-01):2.932547e-01,7:7.936729e-01):2.903598e-01):1.514046e-01,22:3.314926e-02,1:7.858034e-02);
   tree gen.8302500 = [&U] (22:8.381918e-02,(23:6.225133e-02,(7:4.442141e-01,(((2:2.617087e-02,39:2.692246e-02):3.490139e-01,40:2.724430e-01):2.745997e-01,(((62:6.225275e-01,(((56:1.548023e-02,57:3.785671e-02):2.961743e-02,(58:6.215053e-03,64:1.473562e-02):2.540447e-03):3.633496e-01,(59:7.604196e-02,(65:1.887278e-01,(63:6.042225e-02,66:4.432298e-02):1.837800e-01):1.235288e-02):4.365616e-01):3.436978e-01):8.129077e-01,(((55:7.999529e-01,(4:5.100293e-02,5:9.963815e-02):7.552818e-01):3.546822e-01,3:6.300038e-01):3.559185e-01,(((70:2.231988e-01,67:2.265544e-01):6.325694e-02,(69:4.447014e-01,68:8.965446e-02):1.204485e-01):1.035639e+00,(((30:7.889236e-02,33:3.239924e-02):2.622564e-02,(((32:2.080906e-02,28:2.464731e-03):8.465610e-02,27:1.454643e-01):2.097912e-02,31:6.092835e-02):2.758894e-02):2.116260e-02,29:3.752578e-02):7.100343e-01):6.338302e-01):2.606718e-01):1.511288e-01,((((((((((60:5.091380e-01,61:2.571152e-01):5.692499e-01,16:5.984392e-01):5.406159e-01,((13:2.496095e-01,9:2.323126e-01):1.014570e-02,21:1.622212e-01):6.591193e-01):2.942682e-01,(12:1.009015e+00,26:6.827868e-01):2.153302e-01):1.824739e-01,(18:1.079322e+00,((10:1.163764e+00,((54:9.230650e-01,44:6.406427e-01):2.933076e-01,43:4.659824e-01):6.156944e-01):2.808100e-01,(17:7.188294e-01,19:6.190507e-01):4.431153e-01):1.570803e-01):1.847374e-01):4.955833e-02,(11:1.125719e+00,(24:7.466380e-01,(20:2.614017e-01,(14:2.183136e-01,15:1.052949e-01):2.059742e-01):2.283033e-01):6.334571e-01):1.431853e-01):1.488248e-01,((((46:1.761189e-01,47:1.787309e-01):3.764021e-01,53:7.207960e-01):6.948915e-02,(48:3.601450e-01,45:2.999791e-01):8.143076e-01):3.178850e-01,49:8.967364e-01):1.247306e+00):2.151133e-01,(34:9.710247e-01,(50:2.291580e-01,(52:1.297215e-01,51:4.831956e-01):1.126237e-01):1.070722e+00):5.199613e-01):1.400764e-01,((38:9.887080e-02,(41:2.447922e-01,(35:1.619267e-01,42:4.368577e-01):1.108871e-01):2.828665e-01):7.881727e-01,(25:6.721493e-01,(37:6.346861e-01,36:4.265545e-01):8.604760e-02):2.323597e-01):5.686409e-01):1.161573e-01,(8:6.061531e-01,6:6.000706e-01):1.372295e+00):4.476915e-02):8.800459e-01):2.810693e-01):1.413860e-01):1.456339e-01,1:6.035447e-02);
   tree gen.8303000 = [&U] ((23:9.098028e-02,((((39:1.915722e-02,2:3.338278e-02):1.960259e-01,40:2.858348e-01):5.581870e-01,((62:5.377636e-01,(((59:8.456028e-02,65:2.180248e-01):3.603603e-02,(63:1.071459e-01,66:5.349466e-02):1.076670e-01):4.721683e-01,((58:1.585403e-02,64:8.474193e-03):2.834310e-02,(56:2.076480e-02,57:3.470620e-02):1.206537e-02):4.200924e-01):3.223407e-01):6.525295e-01,((((((50:2.418528e-01,51:2.916846e-01):1.242001e-01,52:1.321518e-01):2.319248e+00,34:8.527963e-01):3.866381e-01,(((((12:1.185891e+00,26:9.002713e-01):8.000141e-02,(((60:4.872980e-01,61:7.725287e-01):6.366967e-01,16:8.324819e-01):6.337510e-01,((21:9.518189e-02,9:2.447268e-01):1.814248e-01,13:2.016947e-01):5.530161e-01):3.723770e-01):2.715726e-01,(((24:1.006754e+00,(14:2.297188e-01,15:1.417450e-01):1.177120e-01):7.675242e-02,20:1.857665e-01):1.076153e+00,11:9.415621e-01):5.414887e-02):2.525928e-01,((((54:5.715104e-01,(43:9.059239e-01,44:6.733308e-01):2.192682e-01):6.184558e-01,10:1.154761e+00):2.843701e-01,(17:5.857208e-01,19:7.645759e-01):4.199856e-01):2.147246e-01,18:8.583608e-01):8.258034e-02):3.531665e-01,(((45:1.266634e-01,48:3.230646e-01):5.840563e-01,((47:2.042770e-01,46:1.491346e-01):5.089655e-01,53:8.883452e-01):6.374112e-02):5.924565e-01,49:1.153468e+00):1.060606e+00):7.009191e-03):1.134952e-01,((((36:4.596136e-01,37:5.599412e-01):1.718717e-01,25:1.107075e+00):3.696516e-01,(38:1.069037e-01,(41:2.759993e-01,(42:2.633146e-01,35:3.015581e-01):1.636216e-01):2.441821e-01):5.846283e-01):3.369264e-01,(8:8.810820e-01,6:4.026636e-01):1.069960e+00):6.500547e-02):1.334897e-01,((((5:9.144338e-02,4:1.905722e-02):8.939239e-01,55:1.132015e+00):7.731463e-01,3:5.959786e-01):3.087402e-01,(((69:5.825470e-01,68:2.166031e-01):3.262636e-01,(70:2.168484e-01,67:2.162933e-01):2.391303e-01):8.884236e-01,((33:6.982046e-02,(((27:2.090503e-01,(28:4.397230e-05,32:2.068037e-03):3.368529e-02):5.245276e-02,31:1.181140e-01):9.658297e-02,30:5.833972e-02):7.185440e-03):2.018902e-02,29:5.027231e-02):1.027926e+00):1.095453e+00):2.804497e-01):2.763308e-01):1.296456e+00):3.939973e-01,7:6.183374e-01):2.526563e-01):9.937433e-02,22:5.417043e-02,1:6.385232e-02);
   tree gen.8303500 = [&U] ((23:4.632037e-02,(((40:7.773844e-02,(39:1.617051e-02,2:1.830960e-02):4.350882e-01):3.806967e-01,(((((56:9.677370e-03,57:3.223065e-02):3.071250e-02,(58:1.662128e-02,64:3.449561e-03):2.959199e-02):3.487082e-01,((63:5.877360e-02,66:3.993713e-02):1.714927e-01,(65:2.034931e-01,59:5.805970e-02):4.664847e-02):2.901893e-01):5.242716e-01,62:4.374484e-01):1.090232e+00,((((69:1.523349e-01,((70:3.416899e-01,67:2.602432e-01):1.157637e-01,68:1.921444e-01):9.930231e-02):8.772189e-01,((30:5.052570e-02,33:8.480032e-02):8.084531e-03,(29:5.916752e-02,((32:1.123063e-02,28:3.610178e-03):1.152370e-01,(27:2.101233e-01,31:6.893032e-02):2.203789e-02):3.714873e-02):2.942058e-04):8.222243e-01):9.968217e-01,(((5:2.232260e-02,4:4.646758e-02):8.466027e-01,55:1.082503e+00):2.534047e-01,3:6.402386e-01):1.333095e-01):3.220241e-01,(((((41:2.075244e-01,(35:3.970160e-01,42:2.405041e-01):1.185062e-01):2.438753e-01,38:2.151693e-01):7.054404e-01,((37:5.921022e-01,36:3.873653e-01):1.175967e-01,25:1.012538e+00):4.521168e-01):4.481586e-01,(8:5.952756e-01,6:4.261576e-01):7.192054e-01):3.060646e-02,(((34:8.570381e-01,(52:3.064881e-01,(51:3.673547e-01,50:2.665821e-01):6.581442e-02):1.558237e+00):1.522884e-01,((11:1.291357e+00,((18:1.002650e+00,((((61:5.357560e-01,60:7.135436e-01):6.436192e-01,16:7.843425e-01):6.052756e-01,(13:2.239683e-01,(21:1.133556e-01,9:2.771697e-01):3.236634e-02):4.246535e-01):3.529613e-01,(12:8.682351e-01,26:8.487866e-01):2.542150e-01):3.527834e-02):2.461271e-01,((10:9.015430e-01,((54:7.091845e-01,43:8.442692e-01):7.206982e-03,44:7.212063e-01):9.329818e-01):3.121605e-02,(19:9.812744e-01,17:5.401325e-01):4.735478e-01):2.182247e-01):8.214451e-02):1.589882e-01,(((15:1.378612e-01,14:2.128715e-01):7.238441e-02,20:4.103749e-01):2.484894e-01,24:7.489791e-01):7.448351e-01):1.766559e-01):2.141968e-02,(((45:2.507063e-01,48:3.990417e-01):3.291893e-01,(53:7.350285e-01,(46:2.234773e-01,47:1.797760e-01):5.053232e-01):1.494976e-01):5.436746e-01,49:1.012035e+00):9.096705e-01):2.624696e-01):1.650874e-01):2.867616e-01):7.873864e-01):4.424117e-01,7:7.916431e-01):1.261185e-01):1.510174e-01,22:1.037306e-01,1:1.045235e-01);
   tree gen.8304000 = [&U] (22:4.429337e-03,(((((39:1.224125e-02,2:3.591925e-02):2.866963e-01,40:2.058479e-01):2.769097e-01,(((((11:1.237650e+00,((20:3.288108e-01,(14:1.795828e-01,15:9.016723e-02):2.035988e-01):1.861045e-01,24:5.790106e-01):7.073488e-01):6.489428e-02,(((18:7.245874e-01,((16:7.603744e-01,(61:4.507606e-01,60:3.277906e-01):3.912001e-01):5.174258e-01,(21:3.559124e-02,(9:1.652414e-01,13:2.139007e-01):5.337603e-02):4.982445e-01):3.607845e-01):2.794591e-01,(10:9.232970e-01,((17:5.945138e-01,19:6.394824e-01):3.080024e-01,(44:6.322123e-01,(54:9.670455e-01,43:6.689857e-01):1.913828e-01):9.336355e-01):1.702234e-01):2.400650e-01):2.109103e-01,(26:1.153544e+00,12:9.000829e-01):1.544529e-01):1.864932e-01):1.600683e-01,(((52:1.866459e-01,51:2.861261e-01):1.681698e-01,50:2.131904e-01):1.935733e+00,34:9.929177e-01):2.551247e-01):1.049654e-01,(((3:4.373374e-01,(55:8.408407e-01,(4:7.946336e-03,5:1.097066e-01):8.010940e-01):2.779191e-01):1.735778e-01,(((68:1.764295e-01,(67:1.848374e-01,70:2.258610e-01):1.866683e-01):5.181960e-02,69:3.334132e-01):1.041912e+00,((30:6.352949e-02,33:5.217393e-02):5.108867e-03,(((31:4.849518e-02,27:1.493464e-01):6.388349e-02,(32:3.773605e-03,28:7.666815e-03):6.649772e-02):7.682717e-02,29:1.135247e-01):1.725560e-02):8.137712e-01):5.358228e-01):1.921906e-01,((8:7.310419e-01,6:3.537207e-01):1.100281e+00,((49:1.174367e+00,((53:7.426048e-01,(47:2.976137e-01,46:1.439120e-01):3.898736e-01):1.860255e-01,(48:3.311571e-01,45:2.561798e-01):3.781218e-01):1.286438e-01):1.200100e+00,(((37:7.183598e-01,36:5.502399e-01):9.009461e-02,25:6.315179e-01):1.550390e-01,(38:1.554761e-01,(41:2.591244e-01,(42:3.841660e-01,35:2.071759e-01):1.079845e-01):1.452909e-01):5.629619e-01):4.363635e-01):5.764404e-02):2.872403e-01):3.182012e-02):4.022782e-01,((((59:7.697698e-02,65:2.235322e-01):3.021721e-02,(63:9.975287e-02,66:3.406878e-02):1.787898e-01):3.494425e-01,((58:1.326807e-02,64:3.401948e-03):3.042482e-02,(57:1.855978e-02,56:2.361075e-02):1.951740e-02):3.937600e-01):2.437482e-01,62:5.615945e-01):8.830556e-01):1.051586e+00):3.247565e-01,7:5.950971e-01):1.857930e-01,23:2.568053e-02):1.499689e-01,1:1.084403e-01);
   tree gen.8304500 = [&U] ((23:4.359224e-02,(((40:7.315988e-02,(39:1.521812e-02,2:2.885889e-02):4.193548e-01):3.582748e-01,(((((56:9.107403e-03,57:4.261507e-02):1.084536e-02,(58:5.230442e-03,64:4.655238e-03):3.963024e-02):4.990469e-01,((63:6.594885e-02,66:1.815023e-02):8.298614e-02,(65:2.259871e-01,59:4.922092e-02):1.205819e-01):2.730980e-01):4.933936e-01,62:4.116841e-01):9.501200e-01,(((((69:3.135251e-01,68:1.808276e-01):2.001043e-02,(70:2.181164e-01,67:2.449157e-01):8.368515e-02):8.428425e-01,(30:7.468048e-02,(33:3.515555e-02,(29:8.739559e-02,(27:1.977477e-01,(31:7.638303e-02,(32:1.013835e-02,28:1.629032e-03):1.066408e-01):1.915007e-02):2.002927e-02):3.491991e-02):1.092822e-02):8.733970e-01):7.305121e-01,(((5:1.217798e-01,4:2.335057e-02):1.170230e+00,55:1.122813e+00):3.203700e-01,3:5.804981e-01):2.707023e-01):1.765929e-01,((((41:2.222071e-01,(35:2.861681e-01,42:2.572216e-01):1.377927e-01):2.295118e-01,38:1.662657e-01):6.638921e-01,((37:7.750481e-01,36:3.939899e-01):4.747400e-01,25:4.644948e-01):4.528094e-01):4.086436e-01,((8:8.693220e-01,6:4.010582e-01):1.062824e+00,(((((45:2.359405e-01,48:2.175883e-01):5.283702e-01,(53:9.560818e-01,(46:1.825642e-01,47:3.417073e-01):3.956430e-01):1.429766e-01):6.651461e-01,49:1.024359e+00):6.440394e-01,(((18:9.435968e-01,(((61:5.042016e-01,60:6.938798e-01):2.993734e-01,16:7.381471e-01):5.841227e-01,((9:1.308947e-01,21:7.844714e-02):1.469520e-01,13:1.351398e-01):3.299398e-01):2.632030e-01):2.316310e-01,(((44:6.563863e-01,54:6.824383e-01):2.184214e-01,43:7.032414e-01):8.515907e-01,((19:7.680553e-01,17:5.083203e-01):4.476009e-01,10:9.974864e-01):2.197346e-01):3.415991e-01):8.951152e-02,((12:8.255743e-01,26:8.549240e-01):1.563217e-01,(11:1.215300e+00,(((15:1.297416e-01,14:2.261098e-01):1.363619e-01,20:2.365428e-01):1.877912e-01,24:7.048666e-01):3.523222e-01):1.317891e-01):1.281531e-01):5.734063e-02):3.873839e-01,(34:8.065612e-01,((51:3.457187e-01,50:2.906159e-01):1.629923e-02,52:2.884369e-01):1.466462e+00):4.113149e-01):2.444284e-02):2.140560e-02):2.614366e-01):2.198427e-01):7.255095e-01):2.863450e-01,7:5.156669e-01):2.045356e-01):1.335490e-01,22:9.762118e-02,1:8.774025e-02);
   tree gen.8305000 = [&U] (22:3.315718e-02,(23:5.635561e-02,(7:6.506327e-01,(((2:5.496741e-02,39:1.884972e-03):3.920492e-01,40:1.595954e-01):2.571799e-01,((((34:1.063007e+00,((51:4.290129e-01,50:2.141797e-01):1.136428e-02,52:1.393460e-01):1.396187e+00):5.708638e-01,(((((60:5.060385e-01,61:5.439980e-01):6.654986e-01,16:5.593238e-01):5.035903e-01,((9:1.693306e-01,13:2.185773e-01):3.787296e-02,21:1.210975e-01):7.209907e-01):3.888112e-01,((10:1.413309e+00,(((44:6.728223e-01,54:9.138746e-01):4.547166e-02,43:6.009483e-01):7.615664e-01,(17:8.024390e-01,19:5.339795e-01):2.157686e-01):1.340914e-01):2.536812e-01,18:1.094370e+00):7.962560e-02):2.426753e-01,((12:1.039054e+00,26:8.975003e-01):8.917478e-02,(11:8.374699e-01,(24:6.978359e-01,(20:3.161431e-01,(14:2.188720e-01,15:6.787592e-02):9.854486e-02):1.331305e-01):6.532984e-01):1.971434e-01):1.072968e-01):1.746786e-01):5.250113e-02,((((38:2.074122e-01,(41:2.287920e-01,(35:1.544083e-01,42:4.436169e-01):1.138391e-01):2.273831e-01):7.117222e-01,(25:6.282160e-01,(37:6.210107e-01,36:3.580274e-01):2.193268e-01):2.114128e-01):5.192071e-01,((8:6.027483e-01,6:5.608486e-01):7.922065e-01,((((46:9.898609e-02,47:2.312516e-01):3.665889e-01,53:6.671308e-01):1.735685e-01,(48:3.652141e-01,45:2.160808e-01):4.228919e-01):3.602168e-01,49:1.364725e+00):8.692265e-01):2.908237e-02):1.661638e-01,(((55:7.476660e-01,(4:5.822246e-02,5:3.693138e-02):6.827583e-01):6.392689e-01,3:5.517991e-01):1.534850e-01,((((70:3.154737e-01,67:1.359558e-01):3.024876e-01,68:2.757499e-01):3.459944e-02,69:3.187559e-01):9.338296e-01,(((31:8.948421e-02,(27:1.834554e-01,(32:4.427223e-03,28:1.081756e-02):4.987346e-02):5.837130e-02):5.063291e-02,(30:9.392578e-02,33:6.981662e-02):9.633719e-03):2.072480e-02,29:2.022951e-02):6.636247e-01):8.378324e-01):2.460719e-01):6.656069e-02):5.248557e-01,(62:6.542444e-01,(((56:1.136783e-02,57:2.026232e-02):3.171561e-02,(58:4.812540e-03,64:2.035692e-03):1.969100e-03):2.662763e-01,((65:1.787133e-01,59:1.086669e-01):1.665922e-02,(63:3.714714e-02,66:3.940153e-02):1.231896e-01):2.592769e-01):4.069196e-01):6.649931e-01):5.093752e-01):4.100083e-01):2.822758e-01):1.758725e-01,1:8.089646e-02);
   tree gen.8305500 = [&U] ((23:5.505466e-02,((((39:1.304449e-02,2:4.752358e-02):5.406763e-01,40:2.598607e-01):3.465045e-01,((((((5:8.682212e-02,4:4.876546e-02):8.487478e-01,55:1.200159e+00):6.121861e-01,((69:5.134031e-01,(68:2.893928e-01,(70:2.194856e-01,67:2.139799e-01):2.012935e-01):4.647436e-02):8.381272e-01,(((31:7.106108e-02,(27:2.659419e-01,(28:1.703301e-03,32:1.000752e-02):4.432000e-02):1.711047e-02):7.893617e-02,(33:5.391099e-02,30:6.930827e-02):3.898052e-02):6.554117e-03,29:1.729299e-02):1.037975e+00):9.539273e-01):2.017920e-01,3:8.930966e-01):8.662590e-02,((((45:2.491341e-01,48:1.894576e-01):4.441756e-01,((47:2.207065e-01,46:1.309417e-01):4.069654e-01,53:9.995140e-01):2.230167e-01):7.373481e-01,49:1.179139e+00):1.166266e+00,(((((50:3.732604e-01,51:3.293614e-01):8.430710e-02,52:1.254732e-01):1.693553e+00,34:7.196362e-01):4.034763e-01,((((12:1.119111e+00,26:8.247630e-01):8.248762e-02,(((60:5.468811e-01,61:5.526042e-01):7.124120e-01,16:7.904109e-01):4.475114e-01,(13:1.949857e-01,(21:8.878108e-02,9:2.323591e-01):6.219176e-02):4.762330e-01):4.795450e-01):1.154864e-01,(11:9.201768e-01,(20:1.630484e-01,(24:9.413411e-01,(14:1.846733e-01,15:7.562719e-02):1.321655e-01):8.604828e-02):7.581592e-01):5.369087e-01):2.213743e-01,(((17:5.561203e-01,19:8.596338e-01):3.398278e-01,(((54:8.442783e-01,43:8.601413e-01):1.728634e-01,44:5.440727e-01):9.953391e-01,10:1.105798e+00):1.676074e-01):3.627116e-01,18:8.149819e-01):1.640603e-01):3.239097e-01):1.028036e-01,((((36:4.841951e-01,37:4.961879e-01):2.640745e-01,25:3.234598e-01):2.502531e-01,(38:2.790442e-01,(41:2.299321e-01,(42:2.668484e-01,35:3.279610e-01):1.817385e-01):9.404356e-02):7.509796e-01):6.041284e-01,(8:8.365549e-01,6:4.259590e-01):9.714153e-01):2.265306e-01):8.314409e-02):2.272391e-01):4.453297e-02,(62:5.189389e-01,(((59:4.421095e-02,65:1.766885e-01):3.504573e-02,(63:1.194470e-01,66:5.079121e-02):1.271763e-01):3.557845e-01,((58:1.822463e-02,64:1.787059e-04):6.710375e-03,(56:2.193632e-02,57:4.400472e-02):2.492953e-02):3.655338e-01):2.918646e-01):9.812635e-01):1.184995e+00):5.214644e-01,7:6.656300e-01):1.386849e-01):1.350091e-01,22:5.731327e-02,1:4.611981e-02);
   tree gen.8306000 = [&U] (22:5.454936e-02,((7:8.136051e-01,(((2:1.461642e-02,39:3.594465e-02):4.121189e-01,40:2.364171e-01):2.489127e-01,(((((65:1.840095e-01,59:5.726635e-02):1.313393e-01,(66:7.886793e-02,63:6.519520e-02):1.190585e-01):3.914444e-01,((57:4.619124e-02,56:1.993058e-02):7.400114e-03,(58:7.227498e-03,64:2.576526e-03):3.208019e-02):2.375136e-01):3.372722e-01,62:5.693535e-01):8.632684e-01,(((((50:1.806566e-01,51:1.842720e-01):4.740038e-02,52:2.002813e-01):1.358623e+00,((((((37:7.108892e-01,36:5.501797e-01):1.119817e-01,25:7.392584e-01):1.960143e-01,(38:2.065466e-01,(41:2.809194e-01,(35:2.921367e-01,42:4.333729e-01):9.547483e-02):1.863247e-01):6.956265e-01):3.000307e-01,((8:5.049364e-01,6:6.969924e-01):7.476256e-01,(((48:2.243572e-01,45:2.594482e-01):4.656625e-01,((46:2.683302e-01,47:1.794358e-01):4.599877e-01,53:8.557085e-01):2.183540e-01):1.979391e-01,49:1.024606e+00):9.272003e-01):8.315077e-03):2.428645e-01,(((24:6.805849e-01,((15:6.412741e-02,14:2.776089e-01):1.504469e-01,20:2.748883e-01):1.843312e-01):5.081632e-01,11:1.048769e+00):1.264616e-01,((26:7.802021e-01,12:9.768149e-01):2.864146e-01,((((9:1.690577e-01,21:1.212584e-01):7.082184e-02,13:1.807358e-01):5.956828e-01,(((61:5.418532e-01,60:5.165939e-01):5.094245e-01,16:9.437512e-01):4.913360e-01,18:8.835131e-01):1.653315e-02):2.692637e-01,((44:6.395146e-01,(54:8.527464e-01,43:7.296023e-01):1.402134e-01):6.574411e-01,(10:8.877449e-01,(17:4.513498e-01,19:8.493774e-01):3.798446e-01):6.778430e-02):4.367201e-01):1.988164e-01):2.752417e-01):4.268177e-01):1.333519e-01,34:1.265267e+00):2.607631e-01):1.506498e-01,(((33:6.946282e-02,30:2.241579e-02):3.975713e-02,(29:5.715938e-02,((28:3.389791e-04,32:9.408752e-04):3.723590e-02,(27:1.652440e-01,31:8.096653e-02):4.162356e-03):2.269594e-02):2.307584e-02):1.130610e+00,((68:2.159898e-01,69:2.504653e-01):2.502814e-01,(70:1.483490e-01,67:2.508014e-01):1.760067e-01):7.640319e-01):4.155505e-01):2.831740e-02,(3:8.882339e-01,((4:4.574046e-02,5:7.282894e-02):6.331852e-01,55:1.591946e+00):4.107553e-01):8.649670e-01):2.016913e-01):8.285737e-01):4.887249e-01):9.813046e-02,23:8.141086e-02):1.241324e-01,1:7.913706e-02);
   tree gen.8306500 = [&U] ((23:2.812243e-02,(((40:1.211314e-01,(39:2.400177e-02,2:2.560573e-02):4.012802e-01):3.428328e-01,(((((56:7.860790e-03,57:3.992825e-02):1.751918e-02,(58:5.586921e-04,64:3.451622e-03):1.330188e-02):3.179214e-01,((63:6.369724e-02,66:1.880848e-02):1.433624e-01,(65:2.162468e-01,59:8.354891e-02):6.731245e-02):2.520361e-01):4.721278e-01,62:6.135764e-01):7.993970e-01,((((69:2.063448e-01,(68:2.930812e-01,(70:2.267992e-01,67:1.981208e-01):1.799797e-01):4.927318e-02):8.017907e-01,(30:4.067936e-02,((29:7.755010e-02,(27:1.932391e-01,(31:6.311697e-02,(32:1.871260e-02,28:2.067664e-02):1.112586e-01):4.972283e-03):3.574552e-02):1.972304e-02,33:4.793045e-02):2.564034e-03):7.293469e-01):1.018742e+00,(((5:8.189903e-02,4:5.557545e-02):5.932742e-01,55:1.074419e+00):4.382945e-01,3:5.062612e-01):1.465949e-01):1.773179e-01,((8:8.652652e-01,6:3.837722e-01):8.828134e-01,((((((((61:3.357160e-01,60:3.121488e-01):7.995790e-01,16:7.063322e-01):3.193128e-01,(21:7.927779e-02,(9:1.256232e-01,13:2.114046e-01):3.643986e-02):9.434229e-01):2.593891e-01,18:8.689817e-01):1.743476e-01,(12:7.899912e-01,26:6.515671e-01):2.684488e-01):9.613980e-02,((((15:1.226814e-01,14:1.243261e-01):9.714726e-02,20:3.310974e-01):2.107093e-01,24:6.744861e-01):5.518279e-01,11:1.221212e+00):1.559425e-01):4.266563e-02,(((44:6.476274e-01,(54:6.353001e-01,43:6.931512e-01):1.139031e-01):8.507193e-01,(19:6.979582e-01,17:5.138489e-01):2.626165e-01):2.123796e-01,10:9.544937e-01):3.375090e-01):3.714748e-01,(((((45:3.553097e-01,48:2.382597e-01):5.679028e-01,(53:9.148737e-01,(46:2.411379e-01,47:3.269793e-01):3.843850e-01):2.071666e-01):4.288532e-01,49:9.802082e-01):7.307169e-01,(((41:1.819395e-01,(35:3.367885e-01,42:1.951810e-01):9.505864e-02):3.187551e-01,38:8.470459e-02):4.702581e-01,((37:4.772932e-01,36:3.498546e-01):1.955814e-01,25:7.131990e-01):2.347115e-01):2.668456e-01):1.238143e-01,(34:1.134528e+00,(50:2.743006e-01,(51:3.182055e-01,52:4.225146e-01):2.975065e-02):1.444301e+00):1.257183e-01):8.208177e-02):2.080293e-01):2.093188e-01):4.579421e-01):1.061497e+00):6.059091e-01,7:5.044271e-01):3.121006e-01):1.356817e-01,22:1.079113e-01,1:2.138385e-02);
   tree gen.8307000 = [&U] (22:4.214724e-02,(((((39:3.720144e-02,2:8.229966e-03):3.654993e-01,40:2.118968e-01):4.571978e-01,((((3:6.083351e-01,(55:8.634371e-01,(4:7.285011e-02,5:4.238300e-02):5.223077e-01):5.144270e-01):9.168240e-02,(((68:6.982535e-02,69:3.340703e-01):1.350430e-02,(67:1.295348e-01,70:4.468288e-01):2.349600e-01):8.437758e-01,(30:5.879315e-02,(33:6.533253e-02,(((27:1.552224e-01,31:7.979009e-02):8.770498e-03,(32:2.216483e-02,28:1.104686e-02):6.665453e-02):2.406886e-02,29:6.245801e-02):1.320241e-02):6.081794e-03):4.651236e-01):1.075480e+00):1.521880e-01,(((((36:4.947146e-01,37:5.016087e-01):8.635341e-02,25:6.338282e-01):4.512496e-01,(38:1.945795e-01,(41:2.269215e-01,(42:4.276304e-01,35:2.267983e-01):8.928374e-02):2.742850e-01):5.222192e-01):3.386158e-01,((49:1.125570e+00,((53:7.644264e-01,(47:2.224293e-01,46:1.617844e-01):3.349243e-01):6.470543e-02,(48:3.408883e-01,45:2.796331e-01):3.947782e-01):3.727135e-01):7.374174e-01,(8:7.525238e-01,6:3.641149e-01):1.186998e+00):3.193531e-02):2.528296e-01,(((((12:9.330298e-01,26:8.248941e-01):9.437724e-02,((16:7.827182e-01,(61:3.775821e-01,60:5.349823e-01):8.068552e-01):3.880691e-01,(9:1.700970e-01,(21:7.216293e-02,13:2.892967e-01):2.729569e-02):4.524285e-01):4.393713e-01):3.652737e-02,(((20:2.840172e-01,(14:1.619367e-01,15:1.610949e-01):1.064154e-01):1.095693e-01,24:5.945963e-01):7.668352e-01,11:8.049158e-01):2.380959e-01):1.593492e-01,(((10:9.658081e-01,((43:6.701708e-01,44:5.285686e-01):4.511845e-02,54:7.775450e-01):3.469373e-01):1.528223e-01,(17:4.727442e-01,19:6.947822e-01):6.835880e-01):2.624958e-01,18:7.779500e-01):1.683264e-01):2.088054e-01,(((50:2.771787e-01,52:1.786407e-01):5.715233e-03,51:3.327751e-01):1.500496e+00,34:8.628439e-01):3.667210e-01):1.123152e-01):9.655139e-02):1.563568e-01,((((59:7.271841e-02,(63:9.649956e-02,66:4.012899e-02):1.709054e-01):1.679749e-02,65:2.338199e-01):3.577893e-01,((64:9.726771e-03,58:3.254800e-04):4.775149e-02,(57:3.432479e-02,56:2.503877e-02):2.858910e-02):3.866685e-01):1.663328e-01,62:5.307799e-01):7.105703e-01):6.529092e-01):2.093619e-01,7:5.555619e-01):3.401404e-01,23:1.132160e-01):1.399581e-01,1:1.925434e-01);
   tree gen.8307500 = [&U] (22:4.862337e-02,(((((39:2.760542e-02,2:9.494540e-03):4.216600e-01,40:2.444558e-01):3.284760e-01,((((3:7.018087e-01,(55:9.961083e-01,(4:8.404388e-02,5:4.889535e-02):6.025628e-01):5.934712e-01):3.946998e-02,(((67:1.494384e-01,70:5.154861e-01):2.710628e-01,(69:2.960321e-01,68:8.055435e-02):5.164085e-02):1.080670e+00,((29:5.869914e-02,(31:9.205021e-02,(27:1.797550e-01,(32:2.026699e-03,28:2.361526e-03):7.243760e-02):1.008232e-02):2.776715e-02):1.468343e-02,(33:7.817043e-02,30:5.904232e-02):2.039083e-02):5.513712e-01):1.330045e+00):5.260594e-01,((((49:1.076058e+00,((53:9.977531e-01,(47:2.566067e-01,46:1.866433e-01):3.863870e-01):1.139313e-01,(48:3.683074e-01,45:2.429116e-01):5.521807e-01):4.299827e-01):9.902308e-01,(((36:7.238633e-01,37:6.437399e-01):2.554834e-01,25:7.312190e-01):5.205863e-01,(38:2.244776e-01,(41:2.617891e-01,(42:4.933379e-01,35:2.616469e-01):1.030026e-01):3.164302e-01):5.041848e-01):2.284233e-01):3.863527e-02,(8:8.303126e-01,6:4.200629e-01):1.437840e+00):1.800798e-01,(((((12:9.598267e-01,26:9.516430e-01):2.157024e-01,((16:9.029866e-01,(61:4.355994e-01,60:6.171849e-01):9.308324e-01):4.476977e-01,(21:7.910620e-02,(9:1.966734e-01,13:2.390914e-01):3.356456e-02):5.240334e-01):6.228184e-01):2.629962e-01,(((20:3.276578e-01,(14:1.868191e-01,15:1.436391e-01):1.775088e-01):1.264051e-01,24:8.018058e-01):8.846631e-01,11:9.285950e-01):7.462584e-02):2.764700e-01,(((10:1.114209e+00,(54:8.883940e-01,(44:6.097857e-01,43:7.968724e-01):1.497103e-01):6.193531e-01):1.763042e-01,(17:5.453836e-01,19:8.015388e-01):5.246627e-01):2.040606e-01,18:1.342527e+00):1.464509e-01):2.924008e-01,(((50:2.010509e-01,51:2.794325e-01):2.395214e-02,52:2.060896e-01):1.731054e+00,34:9.954240e-01):5.467681e-01):1.311368e-01):3.235350e-01):1.910418e-01,(((59:8.264864e-02,((63:1.113272e-01,66:4.909489e-02):1.971658e-01,65:2.697475e-01):1.984173e-02):4.220268e-01,((64:1.122134e-02,58:3.754915e-04):5.508873e-02,(57:3.959896e-02,56:9.897089e-03):5.143626e-02):4.461959e-01):3.843764e-01,62:6.123368e-01):8.197528e-01):9.326820e-01):3.668332e-01,7:8.694128e-01):2.136294e-01,23:1.306122e-01):1.016390e-01,1:1.158546e-01);
   tree gen.8308000 = [&U] (22:1.673359e-02,((7:8.606597e-01,(((2:1.546176e-02,39:3.802350e-02):4.075122e-01,40:2.398828e-01):2.633085e-01,((((8:5.341392e-01,6:4.643629e-01):7.604034e-01,(((11:1.069977e+00,((18:8.300584e-01,(((61:3.314882e-01,60:5.464709e-01):5.455739e-01,16:6.253788e-01):4.728057e-01,((13:3.893037e-01,21:7.145292e-02):7.214648e-02,9:2.867487e-01):6.379966e-01):2.218167e-01):2.279579e-01,((17:6.381164e-01,19:8.985009e-01):5.852055e-01,((54:6.750275e-01,(43:7.717986e-01,44:8.701441e-01):3.805340e-01):4.239511e-01,10:8.743975e-01):4.408521e-02):4.043300e-01):1.263988e-01):3.945784e-02,(26:6.799101e-01,12:8.356033e-01):2.885039e-01):1.094147e-01,(24:8.184125e-01,((15:2.404590e-01,14:1.725363e-01):1.135496e-01,20:2.672176e-01):3.559506e-01):6.107413e-01):2.536601e-01):2.984948e-02,((((51:1.977309e-01,52:2.490942e-01):1.157627e-01,50:1.967264e-01):1.768539e+00,34:1.082899e+00):5.628933e-01,((((37:4.280616e-01,36:4.684258e-01):1.881153e-01,25:7.596007e-01):3.795937e-01,(38:1.594766e-01,(41:1.916278e-01,(35:2.465771e-01,42:2.946025e-01):6.129355e-02):2.350535e-01):7.736678e-01):2.085171e-01,(49:1.181359e+00,((48:2.842248e-01,45:2.323107e-01):4.347866e-01,((46:1.764712e-01,47:1.898135e-01):4.485453e-01,53:9.668828e-01):1.374330e-01):9.029937e-02):1.576254e+00):2.067310e-01):7.861929e-02):2.847736e-01,(((((65:2.577737e-01,59:7.729606e-02):8.384931e-02,(66:2.952424e-02,63:6.998263e-02):9.260893e-02):5.272091e-01,((58:3.680298e-03,64:1.309804e-03):2.088089e-02,(57:5.283796e-02,56:4.031248e-02):4.910572e-03):2.419707e-01):2.612787e-01,62:6.022819e-01):8.310273e-01,((3:3.880370e-01,((4:3.611859e-02,5:7.966309e-02):5.969535e-01,55:7.563944e-01):4.041443e-01):3.157632e-01,(((33:4.239094e-02,29:6.639520e-02):1.644379e-02,(30:8.534433e-02,(((28:7.825491e-04,32:1.493832e-03):9.664239e-02,31:5.920422e-02):6.094922e-03,27:2.574486e-01):4.345772e-02):9.347254e-03):7.790141e-01,((67:2.781908e-01,(68:2.296286e-01,69:3.129967e-01):7.951932e-02):1.802153e-02,70:4.601922e-01):9.178917e-01):1.076527e+00):2.382293e-01):1.943093e-02):6.751849e-01):3.903239e-01):7.031893e-02,23:9.924480e-02):1.619637e-01,1:8.256288e-02);
   tree gen.8308500 = [&U] (22:6.962141e-02,(23:6.309311e-02,(7:5.125752e-01,(((2:3.231848e-02,39:5.838986e-02):3.454966e-01,40:3.836285e-01):4.221231e-01,(((((55:1.238443e+00,(4:9.883478e-02,5:1.387934e-02):7.141845e-01):3.458848e-01,3:5.803920e-01):2.963866e-01,((68:1.784122e-01,((70:2.711899e-01,67:1.623239e-01):1.985490e-01,69:3.487613e-01):1.683062e-02):9.196141e-01,((29:9.239303e-02,(((32:4.834140e-03,28:3.535064e-04):9.318659e-02,27:3.298455e-01):2.867248e-02,31:6.777255e-02):1.585936e-02):1.218706e-02,(33:9.237871e-02,30:5.607595e-02):1.520205e-02):6.463304e-01):9.163168e-01):1.808616e-01,(((34:5.248755e-01,(50:2.159767e-01,(52:2.177798e-01,51:1.494317e-01):5.237484e-02):1.421022e+00):6.554831e-01,((((18:1.387087e+00,((12:1.171880e+00,26:8.040612e-01):1.499318e-01,(((60:4.730702e-01,61:5.182515e-01):2.999228e-01,16:1.127899e+00):5.095024e-01,((9:2.234572e-01,21:1.497242e-01):1.134599e-01,13:2.080404e-01):7.689918e-01):2.927749e-01):2.679324e-02):1.369183e-01,(10:1.023917e+00,(((43:7.420298e-01,44:5.450674e-01):2.321306e-01,54:4.076484e-01):7.121760e-01,(17:8.508374e-01,19:6.206621e-01):1.743793e-01):1.129920e-01):3.883753e-01):4.854193e-02,(((((46:1.637245e-01,47:2.234962e-01):2.843736e-01,53:7.743282e-01):5.398050e-01,(48:2.460234e-01,45:2.213030e-01):3.472146e-01):1.333244e-01,49:1.118408e+00):8.551164e-01,(11:6.640746e-01,(24:6.434460e-01,(20:4.107203e-01,(14:1.351405e-01,15:1.262917e-01):8.450625e-02):8.411469e-02):6.456770e-01):1.144313e-01):1.741905e-01):3.833114e-01,(8:6.086787e-01,6:4.253646e-01):1.372020e+00):1.540530e-02):1.060066e-01,((38:1.905408e-02,(41:1.415199e-01,(35:2.708631e-01,42:3.560404e-01):1.100883e-01):4.381038e-01):1.035267e+00,(25:4.503497e-01,(37:8.524689e-01,36:4.434915e-01):1.274725e-01):3.092698e-01):3.792910e-01):1.605028e-01):2.573405e-01,(62:6.105554e-01,(((58:6.413852e-03,64:1.684677e-03):2.723257e-02,(56:2.899447e-03,57:3.883615e-02):1.388266e-02):4.428450e-01,((65:1.830325e-01,59:8.964802e-02):6.093132e-02,(63:6.594740e-02,66:5.239816e-02):1.059794e-01):3.051281e-01):2.880339e-01):9.419403e-01):6.984622e-01):4.096013e-01):1.309157e-01):1.953906e-01,1:2.260055e-02);
   tree gen.8309000 = [&U] (22:5.825967e-02,((7:6.064986e-01,(((((((31:5.439984e-02,(27:1.712565e-01,(32:2.136456e-03,28:5.661356e-04):8.706247e-02):3.211363e-02):8.229833e-02,(29:6.074132e-02,(30:5.907547e-02,33:1.846747e-02):2.389693e-02):1.650645e-03):8.052048e-01,((67:2.175714e-01,70:3.797197e-01):5.778118e-02,(68:2.351142e-01,69:4.211116e-01):3.789980e-02):8.624000e-01):5.347282e-01,(3:7.762583e-01,(55:1.079269e+00,(4:7.503168e-02,5:4.736560e-02):3.818654e-01):4.530230e-01):1.556042e-01):2.453719e-01,((((((48:3.042499e-01,45:2.629561e-01):3.835527e-01,((46:9.339685e-02,47:3.572945e-01):3.636680e-01,53:8.846103e-01):1.403420e-01):4.591327e-02,49:1.184347e+00):8.919826e-01,(((41:3.212224e-01,(42:2.657961e-01,35:3.545724e-01):7.586540e-02):2.154967e-01,38:9.878856e-02):6.156302e-01,((36:5.370001e-01,37:4.929522e-01):2.355836e-01,25:5.328928e-01):3.603289e-01):2.608763e-01):2.410640e-01,(((24:5.785740e-01,(20:1.471860e-01,(14:1.734564e-01,15:1.281344e-01):1.623432e-01):2.398119e-01):3.956507e-01,(((10:1.016437e+00,((54:8.017643e-01,(44:5.464269e-01,43:1.028292e+00):1.153093e-01):8.698842e-01,(19:8.073565e-01,17:4.559073e-01):4.989897e-01):4.596396e-02):1.884936e-01,((12:1.191409e+00,26:5.152864e-01):7.829032e-02,((((60:5.969592e-01,61:5.444703e-01):7.265589e-01,16:8.147793e-01):5.311552e-01,(13:1.674325e-01,(9:2.585945e-01,21:1.374220e-01):1.134267e-01):5.962933e-01):2.324361e-01,18:1.202520e+00):4.692103e-01):1.212298e-01):4.025444e-01,11:9.895791e-01):1.385981e-01):1.120697e-01,34:1.129183e+00):1.025553e-01):8.991422e-02,(6:3.637278e-01,8:5.389407e-01):7.417897e-01):1.423844e-01):2.330177e-01,(((51:2.682352e-01,52:1.938910e-01):2.379746e-02,50:2.223591e-01):1.587343e+00,(62:5.470901e-01,(((63:9.348796e-02,66:3.505879e-02):2.488261e-02,(59:5.793754e-02,65:2.407197e-01):7.912488e-02):4.998001e-01,((56:3.304699e-02,57:3.168575e-02):7.338572e-02,(58:1.124677e-03,64:2.638257e-03):3.873630e-02):3.760252e-01):1.583573e-01):1.024090e+00):3.604347e-02):8.033742e-01,((2:2.664983e-02,39:2.208860e-02):2.678082e-01,40:2.136180e-01):2.008105e-01):3.926467e-01):2.044749e-01,23:3.375451e-02):1.104677e-01,1:3.447960e-02);
   tree gen.8309500 = [&U] (22:1.307868e-02,((7:4.934108e-01,(((2:5.108616e-02,39:2.644926e-02):4.623726e-01,40:1.738729e-01):3.501184e-01,((((((37:4.437093e-01,36:4.150752e-01):2.602995e-01,25:7.873677e-01):2.995067e-01,(38:1.244945e-01,(41:1.086880e-01,(35:2.258640e-01,42:3.053716e-01):1.484830e-01):2.622050e-01):7.681069e-01):5.168279e-01,((((51:4.323656e-01,50:2.519549e-01):1.338583e-01,52:9.159118e-02):1.083882e+00,((48:2.739684e-01,45:2.629698e-01):4.523547e-01,(((46:1.513886e-01,47:1.967521e-01):4.348371e-01,53:8.709735e-01):3.595374e-01,49:1.398258e+00):2.442610e-02):1.633874e+00):5.513285e-01,34:1.122484e+00):1.495242e-01):2.043705e-01,(((((18:1.333094e+00,((26:7.385641e-01,12:8.661486e-01):3.469563e-01,(((61:5.201794e-01,60:5.664471e-01):5.256932e-01,16:6.482394e-01):3.952223e-01,((9:3.074812e-01,13:2.729084e-01):4.734992e-02,21:9.763336e-02):8.031949e-01):3.735957e-01):8.649378e-02):1.419313e-01,((54:4.406062e-01,(43:1.029663e+00,44:7.044021e-01):2.727142e-01):8.136363e-01,((17:6.614425e-01,19:9.313454e-01):2.880082e-01,10:1.216750e+00):1.978521e-01):2.939585e-01):7.646745e-02,11:1.109090e+00):2.784394e-01,(24:8.483293e-01,((15:2.511169e-01,14:1.781245e-01):1.813571e-01,20:2.742026e-01):1.636605e-01):6.330668e-01):2.288657e-01,(8:6.236765e-01,6:4.811655e-01):8.920638e-01):7.838887e-02):1.671914e-01,(((((65:1.908577e-01,59:8.012160e-02):6.748337e-02,(66:4.639167e-02,63:3.164713e-02):9.599423e-02):5.470695e-01,((58:3.696605e-03,64:1.264102e-03):1.796235e-02,(56:4.184293e-02,57:2.539418e-02):1.232850e-02):3.759515e-01):1.578621e-01,62:8.256262e-01):7.809459e-01,((3:6.137437e-01,((4:6.077318e-02,5:7.493716e-02):5.997034e-01,55:9.660329e-01):2.140736e-01):1.745425e-01,((((29:5.013157e-02,(27:2.406290e-01,((28:1.751884e-03,32:1.548439e-03):1.078471e-01,31:6.407957e-02):8.007686e-03):5.333226e-02):3.514468e-02,33:4.781268e-02):1.924162e-02,30:5.571618e-02):4.045154e-01,((68:2.380227e-01,69:3.244382e-01):8.953454e-03,(67:1.894351e-01,70:2.259306e-01):4.283791e-02):8.013600e-01):1.022313e+00):2.469378e-01):2.834633e-02):7.893611e-01):3.744169e-01):2.141878e-01,23:7.808345e-02):1.422842e-01,1:8.558095e-02);
   tree gen.8310000 = [&U] (22:9.569984e-02,((7:5.603415e-01,(((2:4.992057e-02,39:2.584579e-02):4.518231e-01,40:1.699058e-01):3.421301e-01,((((((65:1.865030e-01,59:9.366110e-02):5.847363e-02,(66:4.057350e-02,63:3.788338e-02):9.380402e-02):5.345875e-01,((58:1.246035e-02,64:6.218029e-03):1.422823e-02,(56:3.873434e-02,57:2.481478e-02):1.257199e-02):3.673738e-01):1.584734e-01,62:8.067886e-01):7.610793e-01,((3:8.505780e-01,((4:7.810911e-02,5:7.322738e-02):5.655863e-01,55:1.241723e+00):1.842304e-01):3.409552e-01,((((29:4.898776e-02,((27:2.322733e-01,(28:7.976646e-04,32:1.513110e-03):1.053865e-01):1.792168e-02,31:6.261753e-02):5.211542e-02):4.796880e-02,33:4.672178e-02):2.392883e-02,30:5.444495e-02):3.598050e-01,((68:1.576372e-01,69:3.933098e-01):1.387493e-01,(67:1.851129e-01,70:9.537522e-02):1.759324e-01):7.830761e-01):9.989874e-01):2.413036e-01):3.162083e-02,((34:9.259602e-01,((((51:4.225007e-01,50:2.462063e-01):5.068056e-02,52:8.950143e-02):1.303739e+00,((((46:1.479345e-01,47:1.922629e-01):2.891568e-01,53:6.736542e-01):3.804436e-01,(48:2.677175e-01,45:2.569698e-01):4.420338e-01):1.609061e-01,49:1.366355e+00):1.596595e+00):4.224378e-01,(((37:4.335855e-01,36:4.056047e-01):2.543605e-01,25:7.694031e-01):2.926731e-01,(38:1.847560e-01,(41:2.605937e-01,(35:2.207107e-01,42:2.984042e-01):1.060994e-01):1.876901e-01):7.736504e-01):5.050359e-01):1.154477e-01):2.345347e-01,((((((26:7.217130e-01,12:1.030865e+00):3.390401e-01,((((61:5.083109e-01,60:5.535229e-01):5.136989e-01,16:8.134708e-01):3.862049e-01,((9:1.974514e-01,21:9.540574e-02):1.914002e-02,13:2.666817e-01):7.848691e-01):3.241845e-01,18:1.302678e+00):8.452032e-02):1.431322e-01,((10:1.133608e+00,(54:8.391074e-01,(43:1.006170e+00,44:6.883304e-01):2.664920e-01):3.156155e-01):2.005423e-01,(17:4.159605e-01,19:9.100958e-01):4.409783e-01):4.025249e-01):5.342464e-02,11:1.083785e+00):2.720865e-01,(24:8.289738e-01,((15:2.453874e-01,14:1.205433e-01):1.772192e-01,20:2.679464e-01):1.473642e-01):5.774445e-01):2.236438e-01,(8:6.094466e-01,6:4.701871e-01):8.717103e-01):7.660034e-02):1.633768e-01):7.713509e-01):3.658741e-01):2.093009e-01,23:1.355606e-01):1.390378e-01,1:8.362833e-02);
   tree gen.8310500 = [&U] ((23:6.739274e-02,(7:6.444743e-01,(((62:6.101712e-01,(((56:4.513464e-02,57:4.608597e-02):4.625312e-02,(64:3.182717e-04,58:3.161447e-03):1.276421e-03):4.537151e-01,((65:1.792173e-01,59:1.073580e-01):2.714316e-02,(63:6.938824e-02,66:1.587493e-02):1.814313e-01):3.570699e-01):2.131082e-01):5.777683e-01,((3:8.122620e-01,(((29:5.565548e-02,(((27:2.069100e-01,(28:9.304515e-03,32:4.188739e-03):5.840867e-02):8.376225e-03,31:8.280779e-02):2.965314e-02,(30:3.839687e-02,33:5.003653e-02):8.163351e-02):2.588957e-02):6.012599e-01,(69:2.289502e-01,(68:9.185705e-02,(67:2.122809e-01,70:2.263532e-01):1.394865e-01):5.529628e-02):8.445977e-01):7.302330e-01,(55:1.063509e+00,(5:1.199647e-02,4:9.130287e-02):5.834810e-01):2.945505e-01):1.720561e-02):6.269142e-01,((((50:2.612294e-01,(51:4.183315e-01,52:1.206753e-01):7.536002e-02):1.524191e+00,34:9.480410e-01):8.892276e-01,((((((43:5.205762e-01,54:5.823557e-01):2.757074e-01,44:5.690350e-01):5.515971e-01,(19:6.517821e-01,17:6.741151e-01):4.474526e-01):1.895748e-02,10:1.025017e+00):4.379092e-01,(26:8.417499e-01,(12:9.365394e-01,(((15:6.713790e-02,14:2.146810e-01):3.611457e-02,20:3.079333e-01):2.387954e-01,24:5.787497e-01):2.816305e-01):1.291780e-01):2.836809e-01):6.969332e-02,(11:7.645390e-01,(18:8.403815e-01,(((21:1.494768e-01,9:2.410293e-01):4.813870e-02,13:1.614684e-01):5.202811e-01,(16:7.173733e-01,(61:3.146296e-01,60:4.606107e-01):4.604311e-01):3.703074e-01):2.881284e-01):2.726231e-01):9.357062e-02):1.024931e-01):1.105356e-01,((((38:1.209655e-02,(41:2.004903e-01,(35:3.664524e-01,42:3.872966e-01):1.704557e-01):2.904019e-01):7.109003e-01,(25:5.180527e-01,(37:3.864496e-01,36:5.149024e-01):3.076648e-01):1.932468e-01):1.549171e-01,(49:9.262443e-01,(((47:1.929755e-01,46:2.101029e-01):4.081259e-01,53:7.374101e-01):1.284564e-01,(45:2.081027e-01,48:3.021085e-01):3.717938e-01):1.025990e-01):7.952400e-01):1.711233e-01,(8:6.201701e-01,6:3.671343e-01):7.451482e-01):8.107285e-02):1.348789e-01):3.174819e-01):6.510070e-01,(40:2.382692e-01,(2:1.777704e-02,39:4.373443e-02):3.043109e-01):2.756307e-01):3.529571e-01):1.553430e-01):1.134667e-01,22:3.442203e-02,1:8.069437e-02);
   tree gen.8311000 = [&U] (22:7.937729e-02,(((((39:2.198216e-02,2:2.551349e-02):3.623083e-01,40:1.534454e-01):4.203084e-01,((((3:5.949471e-01,(55:1.175401e+00,(4:6.329461e-02,5:4.664746e-02):8.291386e-01):2.881111e-01):3.898231e-01,(((67:1.826963e-01,70:1.306258e-01):1.724822e-01,(69:2.937107e-01,68:6.976465e-02):1.536817e-01):8.483322e-01,((30:6.953380e-02,33:6.981275e-02):3.515502e-02,((31:5.820323e-02,(27:2.256581e-01,(32:1.641379e-04,28:5.006455e-03):4.135957e-02):7.407868e-02):2.600987e-02,29:5.476928e-02):3.598298e-02):7.083854e-01):6.276395e-01):2.805852e-01,(((((36:4.742588e-01,37:5.880625e-01):2.219822e-01,25:6.679754e-01):4.009101e-01,(38:1.468195e-01,(41:2.278349e-01,(42:4.336717e-01,35:2.390169e-01):1.171887e-01):2.276507e-01):6.066978e-01):4.797058e-01,(((((53:7.755121e-01,(47:2.928586e-01,46:1.184390e-01):4.457574e-01):7.610581e-02,(48:2.675279e-01,45:2.471016e-01):5.593750e-01):1.490279e-01,49:1.275020e+00):9.584760e-01,((11:8.685676e-01,(((16:7.888967e-01,(61:4.305541e-01,60:6.212421e-01):6.506060e-01):3.561420e-01,(21:6.586854e-02,(9:2.018350e-01,13:3.084430e-01):1.062628e-01):1.168893e+00):2.630844e-01,((26:9.671239e-01,12:1.097536e+00):1.120037e-01,((20:3.146761e-01,(14:3.089749e-01,15:1.381604e-01):7.500408e-02):2.792864e-01,24:5.964518e-01):5.491976e-01):1.515632e-01):4.334663e-02):2.552756e-01,(((10:7.267060e-01,(54:5.960852e-01,(44:3.688140e-01,43:1.090494e+00):3.116012e-01):8.343935e-01):3.558138e-01,(17:8.561674e-01,19:8.631824e-01):2.865345e-01):2.997051e-01,18:1.118627e+00):4.727515e-01):1.703635e-01):4.045121e-02,(((51:1.699563e-01,50:5.134482e-01):4.644524e-02,52:1.819666e-01):1.726672e+00,34:1.158432e+00):3.356096e-01):1.659922e-01):2.421468e-01,(8:6.378014e-01,6:7.072088e-01):7.702944e-01):2.591421e-01):2.851655e-01,((((63:8.632421e-02,66:2.463856e-02):1.256334e-01,(65:2.401653e-01,59:3.891777e-02):4.065542e-02):3.662059e-01,((64:3.231311e-03,58:2.394906e-03):2.245828e-02,(57:2.003222e-02,56:2.679006e-02):4.105401e-02):3.923538e-01):2.714517e-01,62:5.255208e-01):8.235037e-01):6.740558e-01):2.840300e-01,7:5.621357e-01):2.649178e-01,23:8.626407e-02):8.925307e-02,1:4.621554e-02);
   tree gen.8311500 = [&U] ((23:1.082610e-01,(7:7.012562e-01,(((62:6.639309e-01,((58:2.491048e-04,((56:3.872372e-02,57:5.014642e-02):6.452835e-02,64:2.040342e-02):2.173741e-03):3.275903e-01,((63:9.445083e-02,66:7.557479e-02):1.952787e-01,(65:2.521741e-01,59:5.546941e-02):5.759201e-02):3.402837e-01):2.318843e-01):7.112627e-01,(((((((29:6.055905e-02,((27:2.232157e-01,31:8.936201e-02):1.045061e-02,(28:6.832862e-03,32:2.463700e-03):9.666856e-02):3.142570e-02):2.876332e-02,30:4.115932e-02):2.539673e-02,33:5.188498e-02):6.169606e-01,(((67:5.808825e-02,70:2.462962e-01):2.342117e-01,69:2.481891e-01):1.295494e-01,68:3.242290e-01):9.190117e-01):7.702701e-01,(55:8.973117e-01,(5:1.288396e-02,4:9.934718e-02):8.446203e-01):7.323930e-01):8.750832e-03,3:8.838270e-01):2.573639e-01,(((((50:2.734067e-01,52:1.804110e-01):2.702547e-02,51:4.822003e-01):1.734403e+00,34:1.031569e+00):2.843668e-01,(((((19:7.142872e-01,17:7.335085e-01):4.955872e-01,(10:1.115327e+00,(44:8.662188e-01,(43:5.577220e-01,54:6.055055e-01):2.553216e-01):3.627045e-01):2.855929e-01):4.609557e-01,((12:1.019054e+00,(((15:1.290578e-01,14:1.351780e-01):1.185492e-01,20:3.285361e-01):1.423827e-01,24:6.663234e-01):3.655649e-01):1.305185e-01,26:8.567781e-01):3.186660e-01):6.519639e-02,11:8.614285e-01):4.466765e-02,(18:9.144240e-01,(((21:1.171274e-01,9:2.622654e-01):1.218743e-01,13:1.756947e-01):5.661208e-01,(16:7.805781e-01,(61:3.423503e-01,60:5.011932e-01):5.009978e-01):4.855470e-01):3.823465e-01):9.458148e-02):3.748525e-01):1.875897e-01,((((38:4.557393e-02,(41:2.181547e-01,(35:3.371767e-01,42:2.201066e-01):1.854738e-01):3.159880e-01):7.893417e-01,(25:4.971492e-01,(37:4.204981e-01,36:5.602683e-01):6.951805e-02):3.983763e-01):3.028503e-01,(49:1.007852e+00,(((47:2.099777e-01,46:1.954426e-01):3.896815e-01,53:8.023803e-01):1.277841e-01,(45:1.825199e-01,48:3.624631e-01):3.958765e-01):2.028481e-01):8.653053e-01):2.846318e-02,(8:6.748107e-01,6:2.906107e-01):8.688793e-01):2.822564e-01):2.275285e-01):4.646821e-01):7.083645e-01,(40:2.585389e-01,(2:1.934330e-02,39:7.050163e-02):3.311224e-01):3.781729e-01):2.118249e-01):1.840311e-01):1.147447e-01,22:5.336043e-02,1:8.780401e-02);
   tree gen.8312000 = [&U] (22:5.837313e-02,(((((39:1.104204e-02,2:4.751154e-02):3.680278e-01,40:1.887414e-01):3.544655e-01,((((3:5.138554e-01,(55:1.163746e+00,(4:6.266699e-02,5:4.618491e-02):7.491728e-01):6.120925e-01):2.773521e-01,((((67:8.797678e-02,70:2.620460e-01):3.480408e-01,68:1.391743e-01):9.514917e-02,69:3.163812e-01):5.675977e-01,(30:4.510296e-02,((((32:2.381245e-04,28:4.956812e-03):7.296171e-02,(27:2.220425e-01,31:8.616775e-02):1.543460e-02):6.893163e-03,29:7.315495e-02):4.659360e-02,33:6.001341e-02):1.595109e-02):7.295216e-01):9.090265e-01):4.732075e-01,((((((53:6.958831e-01,(47:2.899547e-01,46:2.136452e-01):3.614175e-01):1.782181e-01,(48:2.924272e-01,45:2.446513e-01):3.970814e-01):1.013128e-01,49:1.323326e+00):8.618215e-01,(((((16:7.810741e-01,(61:4.575774e-01,60:5.799524e-01):5.776008e-01):7.155279e-01,(21:7.580106e-02,(13:3.134280e-01,9:2.137788e-01):5.414941e-02):7.425888e-01):5.914164e-01,(12:1.047993e+00,(26:9.575340e-01,((20:3.072410e-01,(14:1.391964e-01,15:1.866000e-01):7.426036e-02):3.177140e-01,24:5.905375e-01):6.112844e-01):2.405616e-02):3.319567e-01):1.651903e-02,11:8.599550e-01):1.430109e-01,(((10:1.113844e+00,((44:3.706503e-01,43:9.928012e-01):4.684753e-02,54:6.148301e-01):8.054154e-01):1.863256e-01,(17:8.476778e-01,19:7.008025e-01):2.836932e-01):4.200763e-01,18:9.956935e-01):1.386486e-01):1.866673e-01):8.287560e-02,(((52:1.355189e-01,50:2.032686e-01):9.571503e-02,51:1.695491e-01):1.648757e+00,34:1.011299e+00):2.851064e-01):1.287442e-01,((((36:4.863050e-01,37:5.822314e-01):2.024197e-01,25:6.613519e-01):4.231703e-01,(38:2.145684e-01,(41:2.255757e-01,(42:3.574583e-01,35:2.366469e-01):7.467741e-02):1.140350e-01):6.006819e-01):2.928246e-01,(8:6.314771e-01,6:7.001963e-01):6.945316e-01):1.222275e-01):2.499373e-01):4.013002e-01,((((63:8.546824e-02,66:3.304755e-02):1.243876e-01,(65:2.377838e-01,59:3.853186e-02):4.484684e-02):4.711741e-01,((64:2.577550e-03,58:3.784429e-04):2.395207e-02,(57:1.148841e-02,56:3.099387e-02):3.198957e-02):3.884632e-01):2.073753e-01,62:5.203098e-01):7.215863e-01):8.945658e-01):2.812136e-01,7:7.178244e-01):2.084711e-01,23:4.537246e-02):9.594871e-02,1:9.234390e-02);
   tree gen.8312500 = [&U] ((23:5.591177e-02,((((39:3.150258e-02,2:2.786675e-02):4.386713e-01,40:1.892529e-01):3.284664e-01,((62:5.384202e-01,(((59:5.705312e-02,65:2.225296e-01):5.097106e-02,(63:1.057234e-01,66:3.994279e-02):9.573646e-02):3.605939e-01,((64:5.746899e-03,58:2.686888e-03):1.088477e-02,(56:1.234501e-02,57:1.681066e-02):2.616746e-02):3.635486e-01):4.837730e-01):1.219791e+00,((((69:3.451778e-01,(68:3.017204e-01,(67:1.908642e-01,70:2.151792e-01):1.820617e-01):1.963673e-02):6.917429e-01,(((29:3.320986e-02,((27:2.255005e-01,(28:6.313727e-03,32:2.794672e-03):6.590980e-02):1.757700e-02,31:7.168913e-02):2.983151e-02):1.378254e-02,33:3.834476e-02):3.187343e-02,30:1.945332e-02):9.552385e-01):6.144013e-01,(((5:1.188856e-01,4:3.842345e-02):3.457848e-01,55:1.189309e+00):3.002431e-01,3:8.603642e-01):3.201929e-01):3.223107e-01,((((52:2.242959e-01,51:2.592200e-01):3.046954e-02,50:2.847832e-01):1.945776e+00,34:1.320041e+00):1.344796e-01,(((((45:3.505625e-01,48:3.023587e-01):2.658209e-01,((47:3.396183e-01,46:7.927906e-02):4.942968e-01,53:9.379407e-01):1.916632e-01):5.495297e-01,49:9.404281e-01):9.827555e-01,((((14:1.756268e-01,15:1.549613e-01):1.608092e-01,20:3.335826e-01):3.384994e-01,24:4.579384e-01):4.741739e-01,(11:8.923639e-01,((10:9.271674e-01,(((54:8.108101e-01,44:7.482582e-01):1.398218e-01,43:7.418698e-01):5.803218e-01,(17:7.984872e-01,19:6.926465e-01):4.766764e-01):1.196958e-01):8.303509e-01,(26:9.591162e-01,((((60:4.146086e-01,61:3.412662e-01):5.125186e-01,16:9.099404e-01):3.419012e-01,(13:1.313025e-01,(21:1.074763e-01,9:2.751155e-01):1.992119e-01):6.368581e-01):3.258773e-01,(18:1.407612e+00,12:7.133827e-01):1.798989e-01):1.544895e-01):8.748963e-02):6.028542e-02):2.651148e-01):1.306783e-01):1.572824e-01,(((25:4.789823e-01,(37:4.799362e-01,36:5.539472e-01):1.661321e-01):2.835450e-01,(38:2.422829e-01,(41:2.027065e-01,(42:3.087324e-01,35:3.865632e-01):1.054040e-01):1.524045e-01):9.126585e-01):4.267050e-01,(8:6.526581e-01,6:6.348890e-01):1.010146e+00):1.885596e-01):1.663936e-02):1.349472e-01):1.352401e-01):5.349368e-01):4.716126e-01,7:4.446965e-01):2.858480e-01):1.266831e-01,22:5.001410e-02,1:6.877328e-02);
   tree gen.8313000 = [&U] (22:7.698202e-02,(23:4.492779e-02,(7:6.417752e-01,(((2:2.808206e-02,39:2.366352e-02):4.485122e-01,40:1.856798e-01):6.283225e-01,(((((55:1.240434e+00,(4:1.458966e-02,5:1.379897e-01):9.914039e-01):3.015633e-01,3:5.896174e-01):2.634104e-01,((((70:2.899037e-01,67:3.476338e-01):2.835867e-01,69:2.947017e-01):7.880955e-02,68:2.637333e-01):1.182921e+00,(((29:4.350731e-02,(((32:1.408750e-02,28:5.146056e-03):4.063642e-02,27:3.391975e-01):3.172486e-02,31:1.117872e-01):4.640717e-02):8.697845e-02,33:6.626460e-02):6.210114e-02,30:7.036166e-04):6.425086e-01):9.299432e-01):3.628658e-01,(((8:1.168055e+00,6:1.580456e-01):1.321234e+00,((38:7.784444e-02,(41:3.943810e-01,(35:2.560149e-01,42:3.208920e-01):1.859858e-01):2.857614e-01):6.604724e-01,(25:5.984945e-01,(36:4.987332e-01,37:5.034065e-01):1.569258e-01):3.119265e-01):3.676465e-01):1.142561e-01,(((11:8.869176e-01,(24:8.387266e-01,(20:3.074956e-01,(14:2.619699e-01,15:1.646967e-01):1.128906e-01):1.299789e-01):9.187822e-01):1.545574e-01,((((((44:5.510140e-01,54:1.153638e+00):2.224736e-01,43:8.940009e-01):5.995536e-01,10:1.406417e+00):1.711049e-01,(17:9.106379e-01,19:6.533542e-01):3.656395e-01):5.712265e-01,18:1.330037e+00):3.650439e-01,((26:1.114419e+00,12:1.215960e+00):1.877087e-01,(((60:6.582844e-01,61:3.413101e-01):8.243833e-01,16:1.149388e+00):2.848648e-01,((9:1.255132e-01,21:1.110067e-01):2.659476e-01,13:6.462776e-02):8.624707e-01):5.409061e-01):9.543959e-02):7.582011e-02):2.769221e-01,((34:4.088256e-01,((51:3.478354e-01,50:4.295410e-01):1.740328e-01,52:2.104842e-01):2.051374e+00):6.571895e-01,((53:1.053287e+00,((48:2.090642e-01,45:3.834468e-01):7.754022e-01,(46:4.856911e-02,47:3.261689e-01):6.180668e-01):1.428820e-01):6.941216e-01,49:1.002145e+00):7.959035e-01):4.994951e-01):1.978250e-01):4.112881e-01):4.056494e-01,(62:7.441742e-01,((58:9.144661e-03,((56:5.401863e-03,57:2.448872e-02):2.045111e-02,64:5.627000e-03):2.287000e-03):4.409646e-01,((65:2.461243e-01,59:8.062021e-02):1.005352e-01,(63:1.278220e-01,66:3.849766e-02):1.237545e-01):4.131829e-01):4.769432e-01):1.000359e+00):9.401331e-01):3.347556e-01):2.902427e-01):1.742743e-01,1:9.914412e-02);
   tree gen.8313500 = [&U] ((23:4.602575e-02,((((39:3.165468e-02,2:1.325959e-02):4.407893e-01,40:2.525296e-01):2.053167e-01,((62:6.696117e-01,(((59:5.732859e-02,65:2.236040e-01):8.619987e-02,(63:5.184327e-02,66:7.830929e-02):1.111091e-01):3.623350e-01,((64:2.808639e-04,58:1.410780e-02):1.903810e-02,(56:2.019636e-02,57:4.501462e-02):1.926841e-02):3.653039e-01):1.304128e-01):7.982123e-01,(((((69:6.559601e-01,68:1.359115e-01):1.070983e-01,(67:1.794401e-01,70:2.765633e-01):9.773053e-02):6.950827e-01,(((29:2.724692e-02,((27:3.267539e-01,(28:6.418288e-03,32:5.378807e-03):6.861367e-02):2.860999e-03,31:5.723664e-02):6.395038e-02):1.341294e-02,33:6.881329e-02):3.971819e-02,30:1.915030e-02):8.005296e-01):6.022096e-01,(((5:7.436814e-02,4:5.330702e-02):3.474543e-01,55:1.195051e+00):3.169645e-01,3:8.232695e-01):1.729856e-01):4.244285e-01,((((25:4.812949e-01,(37:4.822534e-01,36:5.566217e-01):2.622971e-01):2.734676e-01,(38:1.425231e-01,(41:2.036852e-01,(42:3.102230e-01,35:3.543756e-01):1.424919e-01):1.816544e-01):9.782194e-01):3.577370e-01,(8:6.558093e-01,6:5.893637e-01):9.509497e-01):1.452848e-01,((((((45:1.889750e-01,48:3.038185e-01):6.655625e-01,((47:1.330037e-01,46:2.853784e-01):4.966833e-01,53:7.286030e-01):1.242773e-01):2.922564e-02,49:9.449687e-01):9.875005e-01,(((14:1.764747e-01,15:1.557094e-01):1.735316e-01,20:2.667906e-01):2.853236e-01,24:7.819403e-01):3.441650e-01):2.410718e-01,(11:1.023608e+00,(((17:7.785083e-01,19:6.959907e-01):4.877238e-01,(10:9.358202e-01,(54:6.431945e-01,(44:6.838433e-01,43:7.454517e-01):2.681382e-01):5.818602e-01):9.343812e-02):3.617264e-01,((26:1.008984e+00,(18:1.414408e+00,12:7.720641e-01):1.105790e-01):5.351213e-02,(((60:6.879000e-01,61:3.429139e-01):3.982038e-01,16:9.143337e-01):4.641284e-01,(13:1.319365e-01,(21:1.079952e-01,9:1.066303e-01):2.001737e-01):6.399330e-01):3.922443e-01):8.068710e-02):1.104735e-01):2.518192e-01):1.945625e-01,(34:1.326414e+00,(50:2.431715e-01,(51:2.531369e-01,52:2.104150e-01):3.216249e-02):1.198707e+00):1.537939e-01):1.027297e-01):1.300745e-01):4.463465e-01):6.047588e-01):3.286936e-01,7:5.946854e-01):2.033210e-01):1.671922e-01,22:5.193147e-02,1:4.754116e-02);
   tree gen.8314000 = [&U] (22:6.897204e-02,(23:8.068120e-02,(7:6.420394e-01,(((2:3.388442e-02,39:2.120133e-02):3.738634e-01,40:2.749637e-01):5.629455e-01,(((((55:9.308634e-01,(4:5.803276e-03,5:1.301990e-01):6.197441e-01):4.671307e-01,3:6.135512e-01):8.282464e-02,((((70:2.006640e-01,67:3.114624e-01):4.891555e-02,68:2.021235e-01):1.927047e-01,69:2.640380e-01):7.781627e-01,(((29:1.126931e-01,((27:3.039039e-01,(32:1.990002e-02,28:3.751261e-03):3.694425e-02):3.478863e-02,31:7.009643e-02):7.992157e-02):2.676087e-02,33:8.590164e-02):1.302779e-01,30:5.877144e-03):7.861990e-01):8.331825e-01):3.251096e-01,((8:1.046518e+00,6:4.797073e-01):7.730732e-01,(((38:1.600420e-01,(41:1.480462e-01,(35:2.656116e-01,42:2.875032e-01):1.182792e-01):2.419911e-01):5.917502e-01,(25:5.740487e-01,(36:3.800379e-01,37:4.510270e-01):1.861738e-01):3.314439e-01):4.240659e-01,(((34:1.005271e+00,(52:1.885833e-01,(51:3.124418e-01,50:3.105935e-01):1.729126e-01):1.876461e+00):1.554034e-01,((11:7.946337e-01,(24:7.830082e-01,((14:2.347119e-01,15:1.420181e-01):1.863152e-01,20:2.727291e-01):1.162100e-01):8.832823e-01):9.058638e-02,((((((54:8.621827e-01,43:8.009801e-01):2.170378e-01,44:4.936809e-01):6.172948e-01,10:1.224920e+00):8.196758e-02,(17:8.050375e-01,19:6.582263e-01):2.794064e-01):2.233142e-01,18:1.191647e+00):3.270611e-01,((26:9.984636e-01,12:1.089439e+00):1.681776e-01,(((60:5.541340e-01,61:4.475806e-01):5.381358e-01,16:8.933550e-01):5.066108e-01,((9:2.160332e-01,21:1.566002e-01):1.612041e-01,13:7.419521e-02):7.727306e-01):3.359936e-01):3.025808e-01):5.092801e-02):2.034381e-01):1.390802e-01,(((53:9.625040e-01,(46:8.619093e-02,47:3.586424e-01):5.302198e-01):1.470731e-01,(48:3.769027e-01,45:2.392766e-01):6.425166e-01):1.675626e-01,49:8.978716e-01):6.879649e-01):1.307490e-01):9.046185e-02):6.051279e-02):3.458977e-01,(62:6.667428e-01,(((56:4.839798e-03,57:2.194067e-02):1.863872e-02,(58:3.978960e-03,64:2.157473e-03):9.502515e-03):3.759290e-01,((65:2.326494e-01,59:7.223167e-02):9.007453e-02,(63:1.565089e-01,66:4.164904e-02):1.892341e-01):6.061924e-01):2.669054e-01):7.346755e-01):9.663234e-01):2.825589e-01):2.534770e-01):7.609844e-02,1:2.755460e-02);
   tree gen.8314500 = [&U] ((23:8.069907e-02,(((40:1.869195e-01,(39:1.955276e-02,2:4.610393e-02):3.799433e-01):3.675058e-01,(((((58:5.846542e-03,64:2.630038e-03):2.684115e-02,(56:3.230029e-02,57:4.066365e-02):2.395445e-02):3.046022e-01,(((63:9.018090e-02,66:1.979214e-02):1.563038e-01,65:2.945868e-01):4.798609e-03,59:3.977462e-02):4.077024e-01):2.433188e-01,62:5.036665e-01):9.548535e-01,(((3:6.653704e-01,((5:7.185879e-02,4:2.668016e-02):5.099831e-01,55:1.134328e+00):5.839728e-01):3.324396e-01,(((68:1.726870e-01,69:2.714676e-01):4.821348e-03,(70:1.158013e-01,67:2.010625e-01):2.586418e-01):8.360359e-01,((30:6.773632e-02,(29:1.083222e-01,((27:1.887732e-01,(32:7.757646e-03,28:1.620945e-03):2.936717e-02):3.407088e-02,31:1.053907e-01):5.643206e-02):2.475901e-02):2.172270e-02,33:1.426793e-02):5.816747e-01):7.808144e-01):2.457403e-01,(((8:6.664035e-01,6:7.601247e-01):1.018534e+00,((((41:1.954906e-01,(35:3.564332e-01,42:4.845559e-01):1.022064e-01):2.631963e-01,38:1.043577e-01):1.032120e+00,((37:4.729305e-01,36:4.643741e-01):1.740967e-01,25:5.183865e-01):3.442377e-01):3.095427e-01,(49:1.190927e+00,((53:7.501802e-01,(46:2.495297e-01,47:1.993458e-01):2.897747e-01):2.813499e-01,(45:2.165231e-01,48:3.642344e-01):4.427191e-01):9.130758e-02):8.000065e-01):5.287555e-02):2.650079e-01,((((20:2.891089e-01,((15:8.468176e-02,14:1.740143e-01):4.789555e-02,24:8.089590e-01):5.575646e-02):9.261350e-01,((((61:4.085234e-01,60:5.238964e-01):5.306305e-01,16:5.428469e-01):4.220130e-01,((21:1.040299e-01,9:1.923106e-01):8.787374e-02,13:2.245015e-01):4.981388e-01):5.208738e-01,11:9.924901e-01):1.231317e-01):1.004083e-01,((((((43:8.794548e-01,44:8.056493e-01):2.430560e-01,54:4.645522e-01):4.641704e-01,10:8.750128e-01):1.914988e-01,(19:7.093216e-01,17:8.513176e-01):3.956121e-01):4.957712e-01,18:8.453276e-01):4.113124e-01,(26:7.306212e-01,12:8.649583e-01):1.784703e-01):3.278435e-02):2.307138e-01,(34:9.483573e-01,((51:3.251533e-01,50:2.785129e-01):7.350958e-02,52:2.390351e-01):1.098197e+00):5.763850e-01):2.783347e-01):7.564108e-02):4.041183e-01):5.244463e-01):2.686997e-01,7:6.228628e-01):1.565504e-01):1.535108e-01,22:7.383663e-02,1:4.592165e-02);
   tree gen.8315000 = [&U] (22:9.918766e-02,((7:6.128889e-01,((((((((((32:6.742624e-04,28:6.345335e-03):8.248643e-02,(31:5.657383e-02,27:1.873318e-01):4.106103e-02):4.051048e-02,29:7.105362e-02):4.047802e-02,33:3.186234e-02):3.736047e-02,30:3.061656e-02):3.922827e-01,((69:3.057270e-01,(67:6.372406e-02,70:3.560980e-01):1.853308e-01):6.028449e-03,68:7.229623e-02):7.525425e-01):9.407071e-01,(3:4.309234e-01,(55:9.837715e-01,(4:4.653630e-02,5:1.116325e-01):5.239102e-01):6.361696e-01):4.380904e-01):2.140699e-01,((6:3.841661e-01,8:5.564260e-01):1.201103e+00,((((41:3.974187e-01,(42:3.912424e-01,35:1.989837e-01):1.053094e-01):2.945400e-01,38:1.234984e-01):4.232904e-01,((36:4.314708e-01,37:4.836252e-01):2.581664e-01,25:4.336959e-01):3.689072e-01):5.410146e-01,((49:8.953188e-01,((48:2.107648e-01,45:3.877317e-01):4.692141e-01,(53:6.770370e-01,(46:2.084060e-01,47:1.902745e-01):3.954276e-01):3.416586e-01):3.620942e-01):1.098147e+00,((((51:3.287670e-01,50:3.347662e-01):5.130429e-02,52:7.196167e-02):1.567745e+00,34:1.020218e+00):3.034701e-01,(((((60:4.482145e-01,61:3.975115e-01):5.451520e-01,16:6.110983e-01):5.439800e-01,((21:1.343938e-01,9:1.618638e-01):1.279712e-01,13:1.657860e-01):4.200651e-01):8.213130e-01,18:7.744576e-01):2.721860e-01,((((54:5.417941e-01,(44:5.773270e-01,43:9.979858e-01):2.140586e-01):7.199279e-01,(19:8.233476e-01,17:6.239334e-01):3.145700e-01):3.832180e-02,10:9.258366e-01):1.717050e-01,((26:8.332833e-01,12:8.209155e-01):3.324356e-01,((24:6.256310e-01,(20:2.976527e-01,(14:1.760488e-01,15:1.438351e-01):1.840843e-01):3.119704e-01):4.673277e-01,11:1.064682e+00):2.125909e-01):2.251084e-01):1.275020e-01):4.046914e-01):1.007894e-02):9.258455e-02):1.424153e-01):1.731067e-01):9.972259e-02,(62:4.726696e-01,(((63:7.015829e-02,66:2.736842e-02):1.538570e-01,(59:7.139363e-02,65:2.615679e-01):2.502533e-02):3.915119e-01,((57:7.586949e-02,56:1.770771e-02):1.075806e-02,(58:8.882480e-03,64:8.836772e-03):1.581221e-02):2.448654e-01):3.396672e-01):9.676446e-01):8.706859e-01,((2:3.931694e-02,39:2.265833e-02):3.145339e-01,40:2.118933e-01):3.819711e-01):2.894332e-01):3.047486e-01,23:1.148917e-02):1.741131e-01,1:1.772967e-02);
   tree gen.8315500 = [&U] (22:6.865817e-02,(23:7.365336e-02,(7:6.191347e-01,(((2:2.303889e-02,39:2.177782e-02):3.202799e-01,40:1.836315e-01):4.133733e-01,(((((38:8.661883e-02,(41:2.860655e-01,(35:2.059733e-01,42:2.861948e-01):7.225687e-02):4.040004e-01):9.723414e-01,(25:6.094527e-01,(36:3.949941e-01,37:4.489746e-01):1.717850e-01):3.720202e-01):4.064531e-01,((((34:8.693860e-01,(51:2.404010e-01,(50:3.091801e-01,52:1.877252e-01):6.872582e-02):1.535091e+00):3.711043e-01,(((53:1.017692e+00,(46:8.871094e-02,47:3.570103e-01):6.723930e-01):9.241729e-02,(48:3.007863e-01,45:2.381877e-01):2.746672e-01):1.756505e-01,49:9.752514e-01):8.211253e-01):7.156971e-03,(((((24:7.794450e-01,((14:1.182027e-01,15:7.943808e-02):1.173143e-01,20:2.714880e-01):1.514244e-01):8.792628e-01,((26:9.939200e-01,12:1.084482e+00):8.117562e-02,(((60:4.886479e-01,61:4.335987e-01):6.762149e-01,16:8.619213e-01):2.635651e-01,((9:1.990152e-01,21:1.980826e-01):1.604706e-01,13:7.385758e-02):7.692142e-01):3.344646e-01):1.276948e-01):1.568636e-01,((17:8.184590e-01,19:8.606476e-01):3.324974e-01,(((43:8.260970e-01,44:4.914344e-01):1.499117e-01,54:8.582592e-01):1.060726e+00,10:1.002692e+00):5.798178e-01):3.341329e-01):7.917247e-02,11:1.278885e+00):1.919719e-02,18:1.186224e+00):1.342243e-01):1.825074e-01,(8:7.613633e-01,6:4.104954e-01):1.068097e+00):1.223290e-02):2.368697e-01,(((55:1.183601e+00,(4:4.818202e-03,5:1.296065e-01):6.169239e-01):3.798624e-01,3:5.626791e-01):2.976836e-01,(((68:1.975562e-01,(70:2.059037e-01,67:3.309991e-01):1.572383e-01):7.115633e-02,69:1.484170e-01):6.417153e-01,((((27:1.803620e-01,(32:2.251042e-02,28:8.328585e-04):1.029131e-01):1.975706e-02,31:9.119977e-02):5.093359e-02,(33:3.741755e-02,30:6.017766e-02):5.065147e-02):9.082609e-03,29:4.373697e-02):7.157337e-01):1.056196e+00):3.953941e-01):2.653328e-01,(62:5.270516e-01,(((56:1.337904e-02,57:3.594568e-02):3.349250e-02,(58:1.096458e-02,64:6.733822e-04):2.612912e-02):3.742183e-01,((63:1.557967e-01,66:7.153643e-02):1.663160e-01,(59:7.530474e-02,65:2.365424e-01):4.754673e-02):3.668669e-01):3.448596e-01):7.146518e-01):6.791296e-01):3.776641e-01):2.095826e-01):2.092487e-01,1:4.916815e-02);
   tree gen.8316000 = [&U] ((23:4.574667e-02,((((39:1.690179e-02,2:4.214088e-02):2.072501e-01,40:1.754913e-01):4.463461e-01,((62:7.497280e-01,(((59:5.802705e-02,65:2.244383e-01):1.288100e-01,(63:1.161686e-01,66:5.997242e-02):7.104128e-02):7.079615e-01,((64:2.016916e-02,58:3.096940e-04):8.664250e-03,(56:5.917568e-03,57:2.419623e-02):1.661748e-02):3.070248e-01):2.646473e-01):8.937151e-01,(((((((((47:2.575936e-01,46:1.961026e-01):3.646320e-01,53:8.157773e-01):2.441303e-01,(45:2.661502e-01,48:3.401692e-01):4.139788e-01):1.084439e-01,49:1.018173e+00):1.079609e+00,(((14:2.624542e-01,15:1.221450e-01):1.326396e-01,20:2.765187e-01):2.836388e-01,24:8.913350e-01):8.136627e-01):3.439498e-02,((11:1.146079e+00,((26:1.110340e+00,((((60:7.597696e-01,61:3.839421e-01):6.463258e-01,16:1.010363e+00):3.625746e-01,(13:1.304125e-01,(21:1.199029e-01,9:1.193882e-01):1.436169e-01):6.898117e-01):2.873912e-01,18:1.142558e+00):3.733677e-01):7.619196e-02,12:1.107586e+00):1.596581e-01):8.958603e-02,(10:9.360140e-01,(((44:6.531733e-01,54:7.892962e-01):2.052029e-01,43:9.853664e-01):7.509384e-01,(17:7.749147e-01,19:7.792631e-01):4.887615e-01):5.016548e-02):4.074945e-01):2.467432e-01):1.490249e-01,(34:7.309358e-01,((52:2.939762e-01,51:2.708769e-01):1.350860e-01,50:4.009956e-01):1.684018e+00):2.105139e-01):1.632999e-01,((25:5.388799e-01,(37:6.623255e-01,36:3.643525e-01):3.183065e-01):3.938939e-01,(38:1.443255e-01,(41:2.328186e-01,(42:4.063238e-01,35:3.082678e-01):2.167028e-01):2.250842e-01):9.364433e-01):3.847051e-01):1.532284e-01,((8:7.380294e-01,6:4.368820e-01):1.018937e+00,(((69:2.865723e-01,((67:2.600093e-01,70:3.096530e-01):4.275249e-01,68:2.148951e-01):1.001013e-01):1.018481e+00,(((29:5.539053e-02,((27:3.787862e-01,(28:1.740066e-02,32:6.378354e-03):4.253349e-02):5.440505e-02,31:6.518733e-02):6.969197e-02):3.956823e-02,33:3.022055e-02):6.680813e-02,30:9.703992e-03):1.017424e+00):6.518037e-01,(((5:9.591652e-02,4:9.832601e-03):9.886213e-01,55:8.959694e-01):3.577380e-01,3:6.695776e-01):2.236784e-01):3.058045e-01):3.021567e-01):4.226414e-01):8.219877e-01):3.350674e-01,7:5.140869e-01):2.125794e-01):1.800685e-01,22:1.117703e-01,1:1.835474e-02);
   tree gen.8316500 = [&U] (22:6.157236e-02,(((((39:2.417746e-02,2:3.579573e-02):2.602783e-01,40:2.723187e-01):3.610532e-01,((((3:6.432756e-01,(55:1.101842e+00,(4:5.774564e-02,5:4.865472e-02):4.262159e-01):3.796925e-01):1.083148e-01,(((68:3.870646e-01,69:3.158881e-01):1.566547e-02,(67:2.671995e-01,70:1.521422e-01):1.488252e-01):8.403669e-01,((30:5.071340e-02,33:5.020147e-02):3.008374e-02,(((31:6.816231e-02,(32:7.218870e-04,28:2.212652e-03):8.144793e-02):1.717413e-02,27:2.169809e-01):3.262424e-02,29:7.705449e-02):1.136141e-02):4.817486e-01):1.059709e+00):3.280590e-01,((((((25:7.773642e-01,(36:4.098989e-01,37:7.029405e-01):5.678822e-02):3.211732e-01,(38:2.097954e-01,(41:1.728540e-01,(42:3.415391e-01,35:1.929333e-01):5.793258e-02):2.995304e-01):7.720787e-01):3.673482e-01,((8:5.899707e-01,6:4.967655e-01):1.019081e+00,(((53:1.061692e+00,(47:2.736493e-01,46:1.208641e-01):2.507242e-01):4.809400e-01,(48:2.437694e-01,45:2.316375e-01):3.025461e-01):7.995275e-02,49:1.361186e+00):1.114995e+00):7.854136e-02):1.392921e-01,34:1.341885e+00):7.215479e-02,(((((16:7.729369e-01,(61:5.190700e-01,60:5.255324e-01):4.144339e-01):5.587779e-01,(13:2.247843e-01,(21:9.188863e-02,9:2.504695e-01):5.591430e-02):4.857239e-01):3.427330e-01,(26:7.254100e-01,12:1.019074e+00):1.850461e-01):1.937990e-01,(18:1.073258e+00,((17:5.224955e-01,19:7.375329e-01):5.018333e-01,((44:5.273368e-01,(43:9.411537e-01,54:4.767240e-01):1.247074e-01):8.449272e-01,10:7.370538e-01):1.409498e-01):2.879614e-01):2.226150e-01):1.913259e-01,(11:9.544976e-01,((20:2.428961e-01,(14:1.646477e-01,15:1.592810e-01):1.646530e-01):1.001934e-01,24:8.254052e-01):7.312220e-01):1.665270e-01):2.169377e-01):3.847496e-02,(52:1.228143e-01,(51:2.523978e-01,50:2.938711e-01):9.564533e-02):1.220153e+00):4.231811e-02):2.686167e-01,((((63:7.359494e-02,66:3.061721e-02):1.214401e-01,(65:2.399433e-01,59:9.385872e-02):5.146017e-02):3.641429e-01,((64:2.545655e-03,58:1.625442e-03):1.461461e-03,(57:2.400758e-02,56:4.233206e-02):1.930328e-02):3.316123e-01):2.845883e-01,62:4.859734e-01):7.638615e-01):7.274803e-01):2.765549e-01,7:7.141211e-01):2.070349e-01,23:9.683683e-02):1.470043e-01,1:7.484439e-02);
   tree gen.8317000 = [&U] (22:6.226707e-02,(((((39:2.484562e-02,2:9.370643e-03):2.674712e-01,40:2.106874e-01):3.054012e-01,((((3:6.318346e-01,(55:9.874008e-01,(4:5.934147e-02,5:4.999932e-02):4.379946e-01):5.069004e-01):5.555928e-02,((((67:2.092232e-01,70:2.962225e-01):7.317186e-02,68:6.835388e-02):1.389436e-01,69:3.246178e-01):8.370072e-01,(((30:5.211489e-02,33:5.732682e-02):4.547138e-02,29:7.918393e-02):5.907447e-03,(31:7.004601e-02,(27:2.229773e-01,(32:5.358485e-03,28:2.273800e-03):9.501037e-02):3.030965e-02):3.397121e-02):5.865249e-01):8.737307e-01):3.371251e-01,(((((8:8.799167e-01,6:4.709940e-01):1.047244e+00,((((53:1.091032e+00,(47:2.812117e-01,46:1.242042e-01):2.576531e-01):3.584649e-01,(48:2.505061e-01,45:2.380389e-01):3.109071e-01):1.971591e-01,49:1.079577e+00):1.274479e+00,((37:5.290329e-01,(36:5.848091e-01,25:7.349443e-01):6.206046e-02):3.169555e-01,(38:9.773423e-02,(41:2.913368e-01,(42:3.509778e-01,35:1.982651e-01):5.953358e-02):2.267157e-01):7.934155e-01):4.413936e-01):8.071190e-02):3.292302e-01,34:1.378969e+00):6.110115e-02,((((16:8.708979e-01,(61:5.334148e-01,60:4.845720e-01):4.461183e-01):6.148562e-01,(21:9.541153e-02,(13:2.339316e-01,9:2.573914e-01):1.908213e-02):4.991471e-01):3.522046e-01,((18:1.102918e+00,(10:7.574226e-01,((44:5.419100e-01,(43:5.972149e-01,54:4.898986e-01):2.834250e-01):9.270803e-01,(17:5.369350e-01,19:7.579150e-01):5.157017e-01):1.448451e-01):2.959194e-01):2.287671e-01,(26:7.784850e-01,12:1.047237e+00):1.879035e-01):2.026526e-01):9.121442e-02,(11:1.033968e+00,((20:2.496087e-01,(14:1.133225e-01,15:1.636828e-01):1.692032e-01):1.029623e-01,24:8.482157e-01):7.514297e-01):2.312170e-01):2.931782e-01):2.506598e-01,(52:2.427077e-01,(51:2.593730e-01,50:3.822034e-01):6.415885e-02):1.253872e+00):1.494410e-01):2.760401e-01,((((63:7.562878e-02,66:3.146334e-02):1.247962e-01,(65:2.465743e-01,59:9.645256e-02):5.288229e-02):2.272720e-01,((64:3.403142e-03,58:1.670362e-03):6.474957e-04,(57:2.612838e-02,56:2.225790e-02):1.894542e-02):3.407766e-01):4.574880e-01,62:4.994035e-01):7.570069e-01):7.475846e-01):2.841977e-01,7:7.338562e-01):2.127564e-01,23:1.524719e-01):1.510668e-01,1:7.080687e-02);
   tree gen.8317500 = [&U] (22:6.098907e-02,(((((39:1.946516e-02,2:9.178316e-03):2.619815e-01,40:1.516192e-01):2.749647e-01,((((3:6.740345e-01,(55:9.671350e-01,(4:5.812352e-02,5:3.140651e-02):4.290051e-01):4.964966e-01):1.591781e-01,((((67:2.049290e-01,70:2.617509e-01):1.006295e-01,68:6.695095e-02):1.314598e-01,69:2.682925e-01):8.198281e-01,(((30:6.403646e-02,33:5.615022e-02):4.108473e-02,29:2.628265e-02):5.786200e-03,(31:6.860836e-02,(27:2.184008e-01,(32:5.248505e-03,28:2.227132e-03):9.520982e-02):2.641237e-02):3.327397e-02):5.744868e-01):8.557979e-01):3.302058e-01,(((((53:1.068640e+00,(47:2.754400e-01,46:1.287570e-01):3.383508e-01):2.389261e-01,(48:2.453647e-01,45:2.331533e-01):4.506626e-01):1.931125e-01,49:1.057419e+00):1.262046e+00,((8:8.618570e-01,6:4.698753e-01):1.027572e+00,((37:5.181748e-01,(36:5.728062e-01,25:7.198600e-01):1.182748e-01):2.243744e-01,(38:9.572829e-02,(41:2.853573e-01,(42:3.437741e-01,35:1.941959e-01):6.686418e-02):2.665346e-01):7.771311e-01):3.180866e-01):7.633911e-02):8.921276e-02,((34:9.772455e-01,(51:2.598840e-01,(52:2.377263e-01,50:3.743589e-01):6.319618e-02):1.238160e+00):2.430135e-01,((((26:8.765736e-01,12:1.025743e+00):1.840469e-01,((16:8.417947e-01,(61:5.224668e-01,60:4.746265e-01):3.246054e-01):3.027761e-01,((21:1.478030e-01,9:2.521086e-01):1.819557e-02,13:1.773864e-01):5.922981e-01):2.490299e-01):1.984933e-01,(11:1.012747e+00,((20:2.444856e-01,(14:1.299992e-01,15:1.340047e-01):1.943942e-01):1.008490e-01,24:8.308066e-01):7.360071e-01):2.264715e-01):8.934230e-02,(18:7.408798e-01,((10:7.418770e-01,(44:5.307876e-01,(43:5.849574e-01,54:4.798437e-01):2.776079e-01):5.928794e-01):1.374145e-01,(17:5.515896e-01,19:7.423593e-01):4.372463e-01):2.898458e-01):2.721834e-01):2.871609e-01):5.622223e-02):3.580942e-01):2.686283e-01,((((63:7.407654e-02,66:3.081757e-02):1.222348e-01,(65:2.415135e-01,59:9.447293e-02):5.721236e-02):2.933490e-01,((64:1.623511e-03,58:1.689518e-03):8.369548e-04,(57:2.578584e-02,56:2.180107e-02):1.841872e-02):4.346946e-01):1.485312e-01,62:4.891535e-01):9.598347e-01):6.576129e-01):3.616968e-01,7:7.187942e-01):3.131838e-01,23:1.493425e-01):1.059456e-01,1:6.935360e-02);
   tree gen.8318000 = [&U] (22:7.342084e-02,(((((39:2.343286e-02,2:1.104919e-02):5.437102e-01,40:1.825247e-01):3.310124e-01,(((3:8.114271e-01,(((68:8.451335e-02,(69:4.298002e-01,(67:2.467009e-01,70:3.715142e-01):1.211414e-01):4.781470e-02):9.683648e-01,((29:3.164000e-02,(30:7.958932e-02,33:5.861838e-02):4.799643e-02):6.696266e-03,((31:1.784409e-01,(32:6.481662e-03,28:8.682246e-04):1.100971e-01):4.744434e-02,27:2.629188e-01):2.469807e-02):7.017315e-01):1.030240e+00,(55:1.164272e+00,(4:7.483971e-02,5:7.336557e-02):8.572728e-01):3.317786e-01):1.851898e-01):3.739180e-01,((((((53:1.286467e+00,(47:3.315846e-01,46:1.550024e-01):4.073189e-01):2.876279e-01,(48:2.953788e-01,45:2.806784e-01):5.425239e-01):2.324758e-01,49:1.602200e+00):1.257717e+00,(8:8.143198e-01,6:5.656528e-01):9.100223e-01):7.515640e-02,((25:7.802310e-01,(36:6.895648e-01,37:6.237975e-01):1.400577e-01):2.804056e-01,(38:1.858822e-01,(41:3.435234e-01,(42:4.138477e-01,35:2.831271e-01):4.090375e-02):3.208640e-01):9.355385e-01):3.829241e-01):3.069552e-01,((34:1.176443e+00,((52:2.861835e-01,50:4.419240e-01):7.799191e-02,51:3.196952e-01):1.544508e+00):2.925484e-01,((((26:1.055251e+00,12:1.234826e+00):7.904315e-02,((16:1.013383e+00,(61:3.945560e-01,60:5.713725e-01):7.831807e-01):3.644928e-01,((21:1.419169e-01,9:3.034974e-01):8.219468e-02,13:2.519206e-01):5.402956e-01):2.582752e-01):2.198296e-01,(11:1.181494e+00,((20:2.943206e-01,(14:1.564978e-01,15:1.878459e-01):2.238841e-01):2.077442e-01,24:1.000155e+00):7.450894e-01):1.021095e-01):1.585492e-01,(18:8.918979e-01,((10:8.930983e-01,(44:6.389813e-01,(43:7.041928e-01,54:7.356427e-01):1.313485e-01):7.137296e-01):1.654246e-01,(17:6.640235e-01,19:8.936789e-01):4.601774e-01):4.248856e-01):3.276642e-01):1.871602e-01):8.492539e-02):3.417392e-01):2.011835e-01,((((63:8.917602e-02,66:3.709930e-02):9.374359e-02,(65:2.907426e-01,59:1.137299e-01):6.887430e-02):4.325967e-01,(((57:3.104193e-02,56:1.612950e-02):3.473326e-02,64:1.047805e-03):6.864138e-04,58:1.302698e-03):5.036880e-01):1.769763e-01,62:5.888607e-01):1.155484e+00):7.916582e-01):4.354237e-01,7:5.081062e-01):3.192348e-01,23:2.519634e-02):1.319413e-01,1:8.349037e-02);
   tree gen.8318500 = [&U] (22:6.746079e-02,(((((39:2.153066e-02,2:1.015225e-02):4.995736e-01,40:2.238795e-01):3.041419e-01,(((((55:7.552609e-01,(4:4.831645e-02,5:6.741001e-02):7.876823e-01):2.016251e-01,3:7.455582e-01):1.729507e-01,((68:7.765285e-02,(69:6.172920e-01,(67:2.309685e-01,70:6.267866e-01):6.754464e-02):4.108574e-02):1.004569e+00,(((31:6.775998e-02,((32:2.587875e-03,28:4.568085e-03):1.011598e-01,27:2.026571e-01):4.179733e-02):2.289574e-02,29:2.890611e-02):1.297764e-02,(30:7.312853e-02,33:5.385994e-02):2.630949e-02):8.283960e-01):8.405727e-01):3.490738e-01,((((((53:8.767568e-01,(47:3.330599e-01,46:1.424198e-01):3.742541e-01):2.720483e-01,(48:2.981571e-01,45:2.141558e-01):4.984837e-01):1.778717e-01,49:1.472139e+00):1.029053e+00,(8:7.482161e-01,6:5.197351e-01):8.361498e-01):2.047230e-01,((25:7.168945e-01,(36:6.335883e-01,37:7.035624e-01):2.421436e-01):2.576432e-01,(38:1.707929e-01,(41:1.633313e-01,(42:3.802530e-01,35:2.373625e-01):1.013677e-01):2.948174e-01):8.595946e-01):3.518396e-01):2.820376e-01,((34:1.155604e+00,((52:2.287190e-01,50:4.097215e-01):1.337546e-01,51:3.053266e-01):1.469734e+00):2.688003e-01,(((((20:2.704286e-01,(14:1.437938e-01,15:1.446849e-01):5.060377e-02):2.632244e-01,24:9.189658e-01):5.019147e-01,((26:9.695893e-01,12:1.134587e+00):3.156912e-01,((16:9.311199e-01,(61:3.625273e-01,60:5.249904e-01):7.196048e-01):3.349045e-01,((21:1.303966e-01,9:2.240895e-01):1.034920e-01,13:1.995525e-01):5.775016e-01):2.373093e-01):1.775436e-01):2.081473e-01,11:1.085584e+00):7.215953e-02,(18:8.194967e-01,((10:1.084916e+00,((44:5.810611e-01,43:6.926389e-01):1.178859e-01,54:6.759257e-01):6.557915e-01):2.082535e-01,(17:6.101204e-01,19:8.283303e-01):2.871543e-01):3.903948e-01):3.537099e-01):8.624977e-02):7.803143e-02):3.852819e-01):2.614214e-01,((((63:8.193701e-02,66:5.178279e-02):7.373979e-02,(65:2.693801e-01,59:5.957688e-02):1.239321e-01):3.702696e-01,((64:5.711661e-03,58:1.135988e-02):5.326242e-04,(57:2.852205e-02,56:1.482016e-02):2.434018e-02):2.821582e-01):2.245017e-01,62:5.410590e-01):1.061685e+00):7.273941e-01):3.304632e-01,7:4.668598e-01):2.933204e-01,23:2.315099e-02):1.518294e-01,1:2.433342e-02);
   tree gen.8319000 = [&U] ((23:4.810144e-02,(((40:2.733367e-01,(39:5.026770e-02,2:9.401778e-03):1.785748e-01):2.445053e-01,(((((58:3.304733e-03,64:3.547648e-03):1.829359e-02,(56:1.315546e-02,57:2.707007e-02):3.784688e-02):3.498186e-01,((59:5.310896e-02,65:2.616397e-01):6.572626e-02,(63:8.940172e-02,66:1.949679e-02):1.228224e-01):2.792177e-01):3.060015e-01,62:3.251818e-01):9.230923e-01,(((3:5.893219e-01,((5:9.790335e-02,4:1.167113e-02):6.797145e-01,55:6.115268e-01):3.929170e-01):2.309380e-01,((((70:2.507185e-01,67:1.138403e-01):1.214244e-01,68:3.558319e-01):1.732139e-02,69:3.947587e-01):6.549198e-01,(29:4.824591e-02,((31:1.480430e-01,((32:3.297272e-03,28:4.503576e-03):5.572031e-02,27:1.948419e-01):2.259118e-02):2.897996e-02,(33:4.014156e-02,30:5.606445e-02):1.185750e-02):1.289367e-02):6.092382e-01):7.683944e-01):2.661425e-01,((((((45:1.413608e-01,48:3.444460e-01):6.182282e-01,(53:5.588835e-01,(46:3.446289e-01,47:1.297462e-01):3.213409e-01):9.336850e-02):4.246076e-01,49:1.069178e+00):6.362619e-01,(8:7.402673e-01,6:4.206004e-01):8.688446e-01):1.782693e-02,(((41:1.668961e-01,(35:1.834033e-01,42:3.005156e-01):9.084341e-02):1.727181e-01,38:3.140413e-01):7.737355e-01,((37:4.482703e-01,36:4.342241e-01):2.313128e-01,25:4.111936e-01):4.139439e-01):2.117519e-01):4.452349e-01,((((20:1.974132e-01,(15:1.103539e-01,14:2.286419e-01):2.333269e-01):1.288787e-01,24:7.677758e-01):5.461809e-01,(34:8.902039e-01,((51:3.431570e-01,50:2.718247e-01):8.710528e-02,52:2.719730e-01):1.174657e+00):1.493449e-01):2.348482e-01,(11:1.225901e+00,(((26:6.694509e-01,12:7.232777e-01):1.082408e-01,((((61:2.644437e-01,60:4.809629e-01):9.776375e-01,16:7.580100e-01):4.554769e-01,((21:8.026187e-02,9:2.267992e-01):1.768231e-01,13:5.494129e-02):5.858316e-01):2.913827e-01,18:1.139041e+00):2.670095e-01):5.803381e-02,((19:4.861320e-01,17:7.316521e-01):5.200336e-01,(10:7.718288e-01,(54:6.564334e-01,(44:7.540888e-01,43:6.656481e-01):2.465589e-01):6.553352e-01):2.628852e-01):1.908621e-01):1.680057e-01):2.113007e-01):1.258847e-01):3.250899e-01):1.473306e-01):5.951718e-01):5.029141e-01,7:6.136905e-01):1.861459e-01):1.211086e-01,22:2.104763e-02,1:8.868471e-02);
   tree gen.8319500 = [&U] ((23:5.231584e-02,(7:4.873500e-01,((((((8:5.541191e-01,6:5.660252e-01):1.102774e+00,((((53:1.070263e+00,(47:2.165877e-01,46:1.951288e-01):4.316518e-01):3.478066e-01,(45:2.488343e-01,48:3.135389e-01):2.505727e-01):2.563111e-01,49:7.631412e-01):1.196483e+00,((38:1.699909e-01,(41:2.127716e-01,(42:2.996108e-01,35:3.963483e-01):8.412541e-02):1.889532e-01):8.399284e-01,((36:4.437264e-01,37:5.475419e-01):1.589577e-01,25:7.058993e-01):2.148254e-01):2.900476e-01):4.029508e-02):1.673569e-01,((((18:7.924332e-01,((26:8.478630e-01,12:7.796011e-01):3.601809e-01,(((21:9.246866e-02,9:2.578772e-01):9.224793e-02,13:2.914131e-01):5.280803e-01,(16:7.962345e-01,(61:6.886342e-01,60:5.851423e-01):3.426270e-01):5.154640e-01):6.524372e-01):6.243779e-02):4.438101e-02,(11:7.996331e-01,((20:2.748626e-01,(15:1.621239e-01,14:1.405973e-01):1.796788e-01):1.508033e-01,24:7.877403e-01):6.822953e-01):3.896847e-01):9.887659e-02,(10:1.093370e+00,((19:9.347741e-01,17:6.281613e-01):2.903828e-01,((43:7.627655e-01,54:6.675866e-01):2.827836e-02,44:7.339588e-01):1.097248e+00):2.247608e-02):4.609755e-01):1.363091e-01,((50:3.659931e-01,(51:4.066812e-01,52:1.219818e-01):1.457440e-02):1.397931e+00,34:8.017352e-01):2.550971e-01):4.766655e-02):2.308499e-01,(((((33:6.705358e-02,30:9.146461e-02):5.203057e-02,((31:5.283839e-02,27:1.985733e-01):3.444712e-03,(28:1.414193e-02,32:3.243903e-03):6.146624e-02):3.075243e-02):3.087792e-02,29:4.606180e-02):6.568805e-01,((69:5.278558e-01,68:1.368801e-01):1.899210e-01,(67:1.726769e-01,70:2.025282e-01):1.921625e-01):7.081766e-01):5.940891e-01,((55:1.111606e+00,(5:2.345961e-02,4:9.427093e-02):4.254718e-01):4.185427e-01,3:7.753608e-01):2.697528e-01):3.503338e-01):1.106194e-02,(62:5.696903e-01,(((58:2.992811e-04,64:1.469051e-02):1.066403e-02,(56:4.876034e-02,57:2.284572e-02):2.308497e-02):5.013105e-01,((65:2.041243e-01,59:7.887231e-02):9.003949e-02,(63:9.186026e-02,66:4.321034e-02):1.088478e-01):3.616850e-01):1.917376e-01):1.046562e+00):7.902604e-01,(40:2.536007e-01,(2:6.903221e-02,39:1.679363e-02):2.541277e-01):1.699407e-01):4.846416e-01):1.452265e-01):2.457634e-01,22:7.998551e-02,1:5.848149e-02);
   tree gen.8320000 = [&U] (22:3.846743e-02,(((((39:1.975735e-02,2:1.204430e-02):3.834293e-01,40:4.021820e-02):4.368480e-01,(((((55:6.498870e-01,(4:6.087585e-02,5:4.810321e-02):7.228073e-01):4.797517e-01,3:4.189287e-01):5.401402e-02,((68:1.709296e-01,((67:1.545678e-01,70:4.383887e-01):3.230490e-01,69:5.647193e-01):2.708398e-02):3.049142e-01,(((29:3.865557e-02,((31:6.217913e-02,27:1.843352e-01):2.825625e-02,(32:1.001022e-03,28:2.222288e-02):9.302166e-02):5.206946e-02):2.107632e-02,33:3.681172e-02):1.472486e-02,30:5.472392e-02):7.338205e-01):1.110734e+00):2.781374e-01,((34:8.838287e-01,(52:1.903634e-01,(51:2.749379e-01,50:2.811000e-01):2.826653e-02):1.494856e+00):4.636363e-01,(((((53:9.939047e-01,(47:3.056284e-01,46:1.180476e-01):4.100381e-01):1.678375e-01,(48:2.736003e-01,45:1.965175e-01):6.183507e-01):3.244723e-02,49:1.061744e+00):1.137078e+00,(((25:6.578497e-01,(36:5.814047e-01,37:5.779856e-01):1.450958e-01):1.846941e-01,(38:1.323258e-01,(41:2.234393e-01,(42:3.489346e-01,35:1.549707e-01):9.301890e-02):2.781963e-01):7.677846e-01):3.094694e-01,(8:6.865915e-01,6:4.769287e-01):7.337800e-01):4.596311e-02):5.978065e-02,((11:9.961732e-01,(((26:7.084144e-01,12:1.041140e+00):6.701364e-02,((16:8.836464e-01,(61:3.865900e-01,60:4.015996e-01):8.313560e-01):5.792593e-01,((21:1.149038e-01,9:2.323432e-01):1.415395e-01,13:1.831170e-01):5.618921e-01):2.773211e-01):9.649981e-02,((20:2.481556e-01,(14:2.269807e-01,15:1.336135e-01):1.216010e-01):3.755693e-01,24:4.809641e-01):5.820535e-01):1.598566e-01):6.264287e-02,(18:7.520013e-01,(((44:4.747674e-01,(54:6.490035e-01,43:6.558052e-01):3.067112e-01):7.177543e-01,10:8.909919e-01):4.526102e-02,(17:5.598696e-01,19:7.601074e-01):2.301366e-01):2.910462e-01):3.100837e-01):3.336355e-01):4.879219e-02):2.447964e-01):4.304516e-01,((((63:7.518852e-02,66:2.271939e-02):9.098225e-02,(65:2.471934e-01,59:2.305972e-02):7.399747e-02):2.626172e-01,(((57:3.544840e-02,56:5.347743e-03):2.635880e-02,64:1.386172e-03):6.856961e-04,58:1.002026e-02):3.834125e-01):2.188817e-01,62:4.964963e-01):6.788222e-01):8.059838e-01):4.235338e-01,7:4.284084e-01):3.551401e-01,23:1.293524e-01):9.525622e-02,1:9.613300e-02);
   tree gen.8320500 = [&U] (22:4.089316e-02,(((((39:2.015927e-02,2:1.228931e-02):3.912293e-01,40:3.356097e-01):3.140159e-01,(((((55:6.631075e-01,(4:5.702423e-02,5:4.908176e-02):6.709316e-01):4.141337e-01,((((67:1.553768e-01,70:2.188670e-01):1.441442e-01,68:2.423906e-01):2.718714e-02,69:5.955383e-01):1.578227e+00,(((29:3.944193e-02,(31:6.344403e-02,(27:1.880850e-01,(32:2.778530e-03,28:1.784065e-02):8.509171e-02):1.601709e-02):3.273760e-02):2.150507e-02,33:3.756057e-02):2.546841e-03,30:5.583715e-02):7.487484e-01):4.195201e-01):8.930194e-02,3:4.274509e-01):3.844556e-01,(((((((26:7.888803e-01,12:1.062320e+00):1.716361e-01,((16:9.016222e-01,(61:5.485471e-01,60:4.097692e-01):8.482681e-01):4.202084e-01,((21:1.172412e-01,9:2.370697e-01):1.444188e-01,13:1.868421e-01):5.733225e-01):3.865444e-01):9.947644e-02,((20:2.532038e-01,(14:2.315982e-01,15:1.363316e-01):1.240747e-01):3.832094e-01,24:4.907482e-01):5.938940e-01):1.597671e-01,11:1.022268e+00):6.391720e-02,(18:7.672425e-01,(((44:4.790780e-01,(54:6.622060e-01,43:6.691461e-01):8.777981e-02):7.323554e-01,10:1.093733e+00):3.162330e-02,(17:5.712589e-01,19:7.755700e-01):2.348182e-01):2.969668e-01):3.163917e-01):2.026821e-01,(34:9.018082e-01,((50:2.868184e-01,51:2.805309e-01):6.929138e-03,52:1.607016e-01):1.461632e+00):4.770817e-01):1.760380e-01,(((((53:9.682861e-01,(47:3.118195e-01,46:1.204490e-01):3.678962e-01):1.359314e-01,(48:2.791661e-01,45:2.005152e-01):6.309297e-01):1.306605e-01,49:1.083343e+00):1.160210e+00,((25:4.432210e-01,(36:5.932321e-01,37:5.897434e-01):2.503584e-01):3.372711e-01,(38:1.350177e-01,(41:2.279847e-01,(42:3.560329e-01,35:1.581232e-01):9.491116e-02):1.870830e-01):8.729941e-01):3.157648e-01):4.707932e-02,(8:5.327890e-01,6:4.866307e-01):7.999018e-01):1.782550e-01):2.483865e-01):2.377656e-01,((((63:1.275174e-01,66:5.717464e-02):9.283308e-02,(65:2.086311e-01,59:4.556201e-02):3.450763e-02):2.679596e-01,((58:1.951379e-03,64:6.860085e-04):6.335778e-05,(57:3.531690e-02,56:1.161585e-02):3.004096e-02):4.846304e-01):2.805427e-01,62:6.669086e-01):7.275671e-01):8.223797e-01):4.321497e-01,7:4.371234e-01):1.986197e-01,23:4.840254e-02):1.456727e-01,1:4.886666e-02);
   tree gen.8321000 = [&U] (22:4.198517e-02,(((((39:2.069761e-02,2:1.261748e-02):4.016767e-01,40:2.951619e-01):3.224014e-01,((((((67:1.595260e-01,70:2.935591e-01):1.130272e-01,(68:2.518426e-01,69:6.125988e-01):4.122881e-02):1.449813e+00,((33:3.856359e-02,(29:4.049518e-02,(31:6.292247e-02,(27:1.931077e-01,(32:2.852727e-03,28:1.831706e-02):8.736400e-02):1.644481e-02):3.383663e-02):2.299400e-02):4.219539e-04,30:5.732823e-02):7.687430e-01):5.050924e-01,((55:1.164732e+00,(4:7.297881e-02,5:5.039244e-02):6.647197e-01):4.251927e-01,3:7.599557e-01):1.336963e-01):4.135330e-01,(((((((26:8.366016e-01,12:9.628992e-01):2.757524e-01,((16:9.256991e-01,(61:5.631955e-01,60:5.195762e-01):7.126126e-01):4.314296e-01,((21:9.847688e-02,9:1.774394e-01):1.531007e-01,13:8.251469e-02):5.259304e-01):4.095600e-01):9.512138e-02,((20:2.822780e-01,(14:2.377828e-01,15:1.399722e-01):1.273880e-01):2.318590e-01,24:5.038532e-01):6.368688e-01):1.640335e-01,11:1.049567e+00):6.562405e-02,(18:7.877310e-01,(((44:4.244449e-01,(54:6.798896e-01,43:6.870150e-01):9.012388e-02):7.519122e-01,10:1.122940e+00):8.188000e-02,(17:5.865138e-01,19:7.962808e-01):2.410888e-01):2.981214e-01):3.248406e-01):4.688739e-02,(34:9.258901e-01,((50:2.944776e-01,52:2.183637e-01):2.672523e-02,51:2.880222e-01):1.500663e+00):5.695506e-01):8.442870e-02,(((((53:9.941432e-01,(47:3.201463e-01,46:1.236655e-01):3.777205e-01):1.395613e-01,(48:2.866209e-01,45:2.151802e-01):6.477780e-01):3.339103e-01,49:1.112273e+00):1.144827e+00,(8:8.271935e-01,6:4.996257e-01):6.417983e-01):9.079456e-03,((25:4.550567e-01,(36:6.090737e-01,37:6.054919e-01):1.558641e-01):3.002073e-01,(38:1.386232e-01,(41:2.340728e-01,(42:3.655404e-01,35:1.623458e-01):8.949442e-02):1.920789e-01):8.963065e-01):4.041511e-01):1.299385e-01):1.959141e-01):2.938483e-01,((((63:1.309226e-01,66:5.870143e-02):9.531209e-02,(65:2.142024e-01,59:7.932556e-02):3.542912e-02):2.751152e-01,((64:7.043277e-04,58:2.003488e-03):6.504969e-05,(57:3.626000e-02,56:1.192604e-02):3.084318e-02):4.975720e-01):2.796913e-01,62:6.724278e-01):7.796231e-01):8.443405e-01):2.872865e-01,7:4.609815e-01):2.039236e-01,23:7.479835e-02):1.395490e-01,1:5.901577e-02);
   tree gen.8321500 = [&U] (22:1.528081e-02,((7:5.996827e-01,(((2:4.195384e-02,39:2.319721e-02):2.791958e-01,40:1.655702e-01):2.810149e-01,((62:6.947730e-01,(((65:1.935385e-01,59:7.690327e-02):5.038466e-02,(66:3.214582e-02,63:8.306680e-02):1.734609e-01):2.692732e-01,((57:5.065383e-02,56:5.848505e-03):2.993034e-02,(64:1.304046e-02,58:6.606063e-03):2.408825e-02):5.106172e-01):4.291682e-01):6.714789e-01,(((((4:5.529103e-02,5:3.930010e-02):4.915680e-01,55:1.652939e+00):5.652420e-01,3:7.439965e-01):1.305056e-01,((29:5.610296e-02,((33:5.433701e-02,30:5.962501e-02):3.434785e-02,((27:3.265927e-01,(28:4.025116e-03,32:1.603414e-03):6.473231e-02):5.224697e-03,31:8.930626e-02):2.149995e-02):1.848525e-02):9.753232e-01,((68:1.893179e-01,(67:2.326344e-01,70:5.401744e-01):1.788298e-01):1.058409e-01,69:2.134529e-01):1.220085e+00):6.220427e-01):4.294530e-01,((34:1.035469e+00,(50:2.843582e-01,(52:4.131914e-01,51:2.693306e-01):2.213323e-02):1.212973e+00):3.465727e-01,((((37:8.690922e-01,36:4.784767e-01):1.758804e-01,25:6.032154e-01):3.233389e-01,(38:1.730715e-01,(41:3.329103e-01,(35:4.382821e-01,42:3.048310e-01):8.661910e-02):2.548247e-01):9.823335e-01):6.345740e-01,((8:7.270527e-01,6:4.972196e-01):1.519583e+00,(((18:1.371459e+00,(10:1.031144e+00,(((44:6.375506e-01,54:1.003572e+00):9.977877e-02,43:6.600483e-01):9.703617e-01,(17:8.921576e-01,19:5.110419e-01):3.503519e-01):2.300147e-01):2.997187e-01):2.439300e-01,(((((61:6.276911e-01,60:5.536841e-01):8.541108e-01,16:5.158294e-01):5.926191e-01,((9:2.016487e-01,21:9.676513e-02):1.540837e-01,13:1.118481e-01):6.012066e-01):5.846195e-01,(26:1.106892e+00,12:1.216622e+00):2.304768e-01):3.440438e-01,((24:8.526857e-01,(20:3.887753e-01,(15:1.844733e-01,14:1.257989e-01):9.494477e-02):2.742581e-01):1.156303e+00,11:1.019356e+00):4.265408e-01):1.646629e-01):1.520629e-01,(((48:3.551766e-01,45:2.628852e-01):3.911101e-01,(53:9.697640e-01,(46:1.363048e-01,47:3.792686e-01):5.350994e-01):2.963704e-01):4.808884e-01,49:1.062314e+00):1.562423e+00):1.211682e-01):1.108889e-01):5.999828e-02):1.539723e-01):3.538964e-01):1.226579e+00):4.452126e-01):4.310881e-01,23:6.016240e-02):1.399908e-01,1:1.360917e-01);
   tree gen.8322000 = [&U] (22:8.175828e-02,(((((39:1.048300e-02,2:8.106518e-03):4.142259e-01,40:1.530296e-01):3.921779e-01,((((((67:2.464780e-01,70:3.027304e-01):1.165584e-01,(68:3.670571e-01,69:3.015406e-01):4.251688e-02):1.186152e+00,(33:6.046952e-02,(30:3.199547e-02,(29:1.896875e-02,((32:8.621219e-03,28:2.952549e-02):9.009343e-02,(27:1.991407e-01,31:6.710679e-02):1.296681e-02):3.403617e-02):4.881289e-02):1.383871e-02):6.923642e-01):6.669278e-01,((55:1.201120e+00,(4:8.477357e-02,5:7.780077e-02):7.125838e-01):4.384766e-01,3:7.836983e-01):3.121900e-01):1.843975e-01,(((((((20:2.866237e-01,(14:2.452116e-01,15:1.256400e-01):9.419827e-02):2.042686e-01,24:5.195946e-01):7.477476e-01,((26:7.911549e-01,12:9.929821e-01):3.254634e-01,((16:9.087227e-01,(61:5.807909e-01,60:5.358088e-01):7.348760e-01):4.873037e-01,((21:1.069006e-01,9:1.829830e-01):1.262998e-01,13:1.757641e-01):5.637119e-01):4.041857e-01):3.939291e-02):1.391211e-01,11:1.082357e+00):1.679553e-01,(18:8.299168e-01,((((44:6.175248e-01,43:8.352906e-01):1.759304e-01,54:1.149960e+00):7.754034e-01,10:1.257517e+00):2.899493e-02,(17:6.048377e-01,19:7.593297e-01):3.638963e-01):3.074353e-01):2.951966e-01):7.921746e-02,(34:9.548168e-01,(52:1.322140e-01,(51:2.672699e-01,50:4.677324e-01):1.090225e-01):1.596347e+00):9.276522e-02):9.485017e-02,((((53:8.129486e-01,(47:3.464420e-01,46:6.277598e-02):4.306626e-01):1.003431e-01,(48:2.955756e-01,45:2.219029e-01):3.383583e-01):3.938873e-01,49:1.147022e+00):1.201627e+00,(((25:4.692736e-01,(36:4.492087e-01,37:6.244087e-01):1.620094e-01):2.931255e-01,(38:1.429541e-01,(41:1.959140e-01,(42:4.027793e-01,35:1.674178e-01):8.324950e-02):3.116283e-01):7.236306e-01):2.895224e-01,(8:9.066681e-01,6:6.716770e-01):6.533496e-01):1.853884e-02):1.339980e-01):3.367159e-01):4.080095e-01,((((63:1.058101e-01,66:3.934920e-02):1.400455e-01,(65:2.208945e-01,59:4.496410e-02):4.241959e-02):3.498395e-01,((58:2.231907e-03,64:7.263323e-04):2.666228e-04,(57:2.019436e-02,56:1.370425e-02):2.447532e-02):3.462504e-01):2.610296e-01,62:6.934358e-01):7.705930e-01):5.596637e-01):2.962619e-01,7:4.235036e-01):1.986003e-01,23:7.713520e-02):1.439088e-01,1:8.028716e-02);
   tree gen.8322500 = [&U] ((23:1.203457e-01,(7:6.595960e-01,(((((((((10:1.096287e+00,(19:7.794158e-01,17:8.096574e-01):3.264024e-01):1.548692e-02,((54:1.007603e+00,44:5.913936e-01):3.900579e-01,43:8.786061e-01):1.175491e+00):4.232936e-01,((11:9.633977e-01,((20:2.911763e-01,(15:1.717463e-01,14:2.250263e-01):6.655058e-02):1.060233e-01,24:7.494969e-01):8.339117e-01):1.654215e-01,((((21:1.131560e-01,9:2.077947e-01):1.827773e-01,13:1.289887e-01):4.178957e-01,(16:1.093809e+00,(61:4.042050e-01,60:6.198718e-01):3.629627e-01):5.435637e-01):4.789080e-01,(26:1.107257e+00,12:9.409377e-01):4.767548e-01):1.235658e-01):3.667309e-02):8.305215e-02,18:8.707548e-01):5.488020e-01,(((50:3.661522e-01,51:4.462235e-01):3.208185e-02,52:2.267292e-01):1.757418e+00,34:8.493200e-01):3.592501e-01):1.244837e-01,((8:6.934965e-01,6:8.001760e-01):1.002083e+00,((((53:6.487906e-01,(47:2.294426e-01,46:1.328583e-01):6.498038e-01):1.946853e-01,(45:3.882155e-01,48:2.859378e-01):3.106238e-01):1.729769e-01,49:1.106955e+00):1.035123e+00,((38:1.211244e-01,(41:2.254001e-01,(42:3.173934e-01,35:4.146028e-01):1.791357e-01):2.043232e-01):9.235407e-01,((36:6.541332e-01,37:5.390160e-01):1.534701e-01,25:8.580857e-01):2.510294e-01):3.202739e-01):3.368741e-02):2.025490e-01):2.142212e-01,(((((33:1.298995e-02,30:8.160609e-02):1.105496e-01,(31:8.006201e-02,((28:1.020288e-03,32:1.046864e-02):7.437378e-02,27:2.067402e-01):5.866620e-02):2.294664e-02):2.368659e-03,29:6.628288e-02):6.688624e-01,((67:2.001600e-01,70:2.759078e-01):3.169043e-01,(68:2.630234e-01,69:3.517787e-01):1.123488e-01):1.025758e+00):1.047887e+00,((55:1.114906e+00,(5:5.509270e-02,4:1.155273e-01):5.153587e-01):5.290796e-01,3:7.376583e-01):2.255556e-01):4.563381e-01):4.536517e-01,(62:6.035027e-01,(((58:3.972353e-03,64:6.433537e-03):4.158462e-02,(56:2.262570e-02,57:3.582421e-02):3.304911e-03):4.075772e-01,((65:2.770887e-01,59:7.324962e-02):2.977134e-02,(63:9.322595e-02,66:4.234699e-02):1.018973e-01):2.738507e-01):3.773194e-01):9.860830e-01):7.197718e-01,(40:1.314646e-01,(2:6.711698e-02,39:1.068304e-03):3.485351e-01):3.173399e-01):3.793430e-01):1.149939e-01):1.486671e-01,22:4.722344e-02,1:7.396385e-02);
   tree gen.8323000 = [&U] (22:3.150573e-02,((7:5.445885e-01,((((((((48:1.206741e-01,45:3.119284e-01):5.704978e-01,(53:6.637591e-01,(46:2.123195e-01,47:2.505626e-01):3.428873e-01):3.294836e-01):1.232652e-01,49:9.794963e-01):9.481011e-01,((6:5.801891e-01,8:4.120814e-01):9.197268e-01,(((41:2.796308e-01,(42:2.680044e-01,35:3.418283e-01):1.495840e-01):3.023891e-01,38:1.367455e-01):8.165543e-01,((36:3.993717e-01,37:6.083454e-01):3.788284e-01,25:5.272917e-01):2.159253e-01):4.896440e-01):1.571896e-02):5.999523e-02,(((((24:8.165542e-01,(20:2.296690e-01,(14:1.898355e-01,15:9.075185e-02):1.620267e-01):2.504084e-01):4.837491e-01,(26:6.113079e-01,12:7.263409e-01):1.817611e-01):1.671414e-01,((52:1.732859e-01,(50:2.459408e-01,51:2.998440e-01):6.423873e-02):1.659606e+00,11:1.000093e+00):1.121665e-01):2.135379e-01,(((19:8.506866e-01,17:4.797351e-01):5.719610e-01,((54:7.806783e-01,(44:6.703347e-01,43:1.057988e+00):3.819319e-01):3.703188e-01,10:1.110475e+00):1.480155e-01):2.966813e-01,((((21:1.735492e-01,13:2.562948e-01):3.556891e-02,9:1.296118e-01):2.613402e-01,((60:5.773119e-01,61:6.092680e-01):5.324429e-01,16:8.184533e-01):4.589363e-01):6.843483e-01,18:8.526223e-01):3.188198e-01):1.572958e-01):2.528610e-01,34:1.165744e+00):1.169639e-01):1.083232e-01,((((29:8.835588e-02,(27:2.943274e-01,(31:6.964905e-02,(32:3.213358e-04,28:3.113381e-03):8.006596e-02):2.600968e-02):2.863141e-02):2.337111e-02,(30:4.218670e-02,33:6.645532e-02):2.327581e-02):7.018618e-01,(((67:2.128104e-01,70:3.200193e-01):1.045439e-01,69:2.015895e-01):5.077535e-02,68:2.341396e-01):9.174283e-01):8.995961e-01,(3:5.787234e-01,(55:1.111660e+00,(4:1.627094e-02,5:9.631728e-02):7.751376e-01):5.987964e-01):4.483381e-01):3.006165e-01):2.929972e-01,(62:6.533182e-01,(((63:5.182527e-02,66:6.507783e-02):1.598697e-01,(65:1.742933e-01,59:4.544371e-02):4.579628e-02):4.817416e-01,((57:3.185041e-02,56:1.616975e-02):9.855626e-03,(58:5.746911e-03,64:6.098381e-04):2.517570e-02):4.465387e-01):3.860383e-01):1.037999e+00):8.617478e-01,((2:1.658169e-02,39:3.536425e-02):4.221500e-01,40:2.481431e-01):3.008701e-01):2.527358e-01):1.450028e-01,23:5.592012e-02):9.493929e-02,1:6.024517e-02);
   tree gen.8323500 = [&U] ((23:9.357526e-02,(7:6.570576e-01,(((2:6.522714e-02,39:1.722006e-02):2.352696e-01,40:1.504150e-01):2.636025e-01,((((3:6.574780e-01,(55:1.196462e+00,(4:3.555497e-02,5:2.549804e-02):4.832371e-01):7.127113e-01):1.247461e-01,(((30:3.458175e-02,33:4.329749e-02):9.121894e-02,((27:1.462472e-01,((28:2.440257e-04,32:1.042280e-02):6.959278e-02,31:9.226376e-02):1.737275e-02):1.322604e-01,29:4.048610e-02):6.237311e-03):1.674720e-01,(69:1.388758e-01,((67:1.251647e-01,70:2.817358e-01):8.857154e-02,68:2.442087e-01):1.228275e-01):9.523968e-01):9.386102e-01):3.427111e-01,(((18:1.072637e+00,(((10:9.235933e-01,(54:7.589692e-01,(44:6.206506e-01,43:6.281090e-01):2.992077e-02):5.452548e-01):3.981115e-02,(17:4.223483e-01,19:9.019781e-01):5.554952e-01):5.174251e-01,((((13:1.758064e-01,(9:1.530957e-01,21:1.862452e-01):1.226711e-01):4.029301e-01,(16:8.633524e-01,(60:6.075266e-01,61:4.860550e-01):6.217913e-01):5.130477e-01):3.845236e-01,11:8.773743e-01):2.264078e-01,((24:7.018089e-01,(20:2.428281e-01,(14:2.810865e-01,15:8.617137e-02):1.347719e-01):2.244349e-01):5.299664e-01,(26:6.301162e-01,12:1.065939e+00):2.841495e-01):2.109373e-01):1.779151e-01):2.838247e-01):2.597814e-01,((6:4.818846e-01,8:6.316038e-01):8.097980e-01,((((41:2.821415e-01,(42:2.155777e-01,35:2.660000e-01):1.206253e-01):2.033323e-01,38:1.375872e-01):7.187697e-01,(25:3.894684e-01,(36:4.100921e-01,37:5.037129e-01):3.437319e-01):1.147688e-01):3.570636e-01,(((53:7.979067e-01,(47:1.346373e-01,46:2.011843e-01):4.445144e-01):1.553548e-01,(45:3.152353e-01,48:2.042290e-01):3.377100e-01):4.543839e-01,49:8.581917e-01):8.523438e-01):7.182954e-02):2.880649e-01):1.402925e-02,((52:1.305074e-01,(50:2.791820e-01,51:3.232055e-01):4.830005e-02):1.158849e+00,34:9.380683e-01):4.263625e-01):1.319964e-01):1.347796e-01,(62:5.228495e-01,(((63:6.354986e-02,66:2.635497e-02):1.001221e-01,(65:1.950449e-01,59:7.519762e-02):8.017880e-02):3.580145e-01,((64:4.927323e-04,58:2.143422e-03):1.417997e-02,(56:3.531697e-02,57:2.208584e-02):4.062748e-02):4.863817e-01):3.261265e-01):9.374599e-01):8.602388e-01):3.087210e-01):2.838817e-01):1.097560e-01,22:1.379217e-01,1:7.998413e-02);
   tree gen.8324000 = [&U] ((23:1.169790e-01,(7:5.324836e-01,((((((((10:1.097828e+00,((19:7.805116e-01,17:5.992829e-01):3.620450e-01,(44:4.384271e-01,(54:5.998925e-01,43:8.798414e-01):3.413004e-01):1.117975e+00):3.352717e-02):4.238887e-01,18:9.995156e-01):2.861258e-01,((((20:3.298576e-01,(15:1.719878e-01,14:2.644589e-01):1.178361e-01):2.419211e-01,24:7.505507e-01):8.350841e-01,(11:9.647522e-01,(((21:1.409658e-01,9:2.080869e-01):1.804013e-01,13:7.296005e-02):4.159751e-01,(16:1.095347e+00,(61:2.984876e-01,60:6.475799e-01):4.171289e-01):5.443279e-01):5.976081e-01):1.613266e-01):2.506513e-02,(26:9.730538e-01,12:9.050505e-01):1.864300e-01):2.518031e-01):3.497619e-01,((49:1.357448e+00,((53:8.113986e-01,(47:2.297652e-01,46:1.534084e-01):5.602213e-01):2.196516e-01,(45:3.887613e-01,48:2.211187e-01):3.805150e-01):1.734317e-01):1.064813e+00,((52:1.321110e-01,(50:3.800819e-01,51:4.468509e-01):7.811116e-02):1.931638e+00,34:7.488234e-01):7.781443e-02):3.869534e-01):1.319040e-01,((8:7.124126e-01,6:4.597554e-01):1.371074e+00,((38:8.925979e-02,(41:2.257170e-01,(42:2.871643e-01,35:3.138455e-01):9.120776e-02):2.671103e-01):6.754907e-01,((36:3.619984e-01,37:7.024542e-01):9.822098e-02,25:7.173696e-01):3.713190e-01):5.453626e-01):1.426686e-01):2.141166e-01,((((29:2.663668e-02,(27:2.530133e-01,((28:8.699128e-03,32:1.875422e-02):5.907270e-02,31:6.742663e-02):2.915508e-02):3.684676e-02):5.831324e-02,(33:1.743339e-02,30:2.843059e-02):3.781422e-03):6.921229e-01,((68:2.403628e-01,69:5.782299e-01):1.622680e-01,(67:3.067135e-01,70:2.762958e-01):2.343853e-01):7.023924e-01):7.600260e-01,((55:1.331157e+00,(5:5.517016e-02,4:5.689426e-02):6.530439e-01):3.086361e-01,3:4.415804e-01):3.733341e-01):1.301527e-01):5.484565e-01,(62:6.005494e-01,(((58:2.867766e-03,64:1.680461e-02):2.441293e-02,(56:2.920889e-02,57:2.859419e-02):2.792773e-02):4.228975e-01,((65:2.774783e-01,59:2.786631e-02):3.864896e-02,(63:9.274874e-02,66:4.240653e-02):9.031053e-02):4.703439e-01):2.553018e-01):5.912298e-01):6.554181e-01,(40:1.316494e-01,(2:3.188913e-02,39:1.763508e-02):3.216466e-01):3.994710e-01):3.798764e-01):2.306282e-01):1.570117e-01,22:4.038336e-02,1:9.946593e-02);
   tree gen.8324500 = [&U] ((23:1.130037e-01,(7:5.143882e-01,((((((((10:1.060521e+00,((19:6.544577e-01,17:5.330147e-01):5.407182e-01,(44:4.235281e-01,(54:9.486935e-01,43:8.499419e-01):3.297021e-01):1.079983e+00):7.030513e-02):3.442630e-01,18:9.655492e-01):2.764024e-01,((((20:3.186481e-01,(15:1.627933e-01,14:2.061527e-01):1.410081e-01):2.336999e-01,24:7.241497e-01):8.067056e-01,(11:9.319672e-01,(((21:1.361754e-01,9:2.010155e-01):1.742707e-01,13:7.048066e-02):4.018391e-01,(16:1.058124e+00,(61:2.883442e-01,60:6.255733e-01):4.029537e-01):5.258301e-01):5.772997e-01):1.558443e-01):1.334790e-01,(26:9.399867e-01,12:8.742943e-01):2.813615e-01):1.166320e-01):1.234413e-01,((49:1.311318e+00,((53:7.838249e-01,(47:2.219572e-01,46:1.201830e-01):2.482786e-01):2.121872e-01,(45:3.755501e-01,48:2.136045e-01):3.675840e-01):1.675380e-01):1.028628e+00,((52:1.276215e-01,(50:3.671656e-01,51:4.316656e-01):7.545672e-02):1.865995e+00,34:8.979551e-01):3.114418e-02):2.466377e-01):1.917090e-01,((8:5.827808e-01,6:4.441316e-01):1.304071e+00,((38:7.721576e-02,(41:2.180465e-01,(42:2.774056e-01,35:3.031801e-01):8.810826e-02):3.176251e-01):6.525356e-01,((36:3.496967e-01,37:6.785828e-01):1.797281e-01,25:6.929913e-01):3.847317e-01):5.268296e-01):1.378204e-01):2.068403e-01,(((((29:7.776097e-02,(27:2.444152e-01,(31:1.219213e-01,(28:2.881882e-03,32:1.811690e-02):5.596167e-02):1.195831e-02):4.988357e-02):5.908407e-02,33:1.154082e-01):3.593488e-03,30:2.789870e-02):6.686026e-01,((68:1.622891e-01,69:5.678318e-01):1.956913e-01,(67:2.207986e-01,70:2.669064e-01):2.163005e-01):6.785231e-01):7.341981e-01,((55:8.407158e-01,(5:5.329532e-02,4:5.496084e-02):6.308516e-01):6.852479e-01,3:4.265742e-01):2.917819e-01):3.309823e-01):9.022550e-03,(62:5.801411e-01,(((58:2.770311e-03,64:9.302141e-03):1.166612e-02,(56:2.821629e-02,57:2.762247e-02):1.366824e-02):4.085263e-01,((65:2.680488e-01,59:5.523712e-02):4.210943e-02,(63:8.959687e-02,66:4.096544e-02):1.344005e-01):4.086290e-01):2.466259e-01):5.711381e-01):6.331451e-01,(40:1.271756e-01,(2:2.131668e-02,39:2.656426e-02):5.174105e-01):3.858958e-01):3.669671e-01):2.227908e-01):1.516760e-01,22:4.804925e-02,1:9.608580e-02);
   tree gen.8325000 = [&U] ((23:7.524334e-02,(7:9.121219e-01,(((2:7.396134e-02,39:2.158459e-02):3.510759e-01,40:3.849222e-01):3.617997e-01,(((((3:7.455172e-01,(55:1.356673e+00,(4:4.031594e-02,5:6.238665e-02):5.479447e-01):5.765455e-01):2.610569e-01,(((31:1.007869e-01,((28:4.451606e-05,32:2.747757e-03):1.660715e-01,27:1.913262e-01):5.169563e-03):6.124999e-02,((30:4.021531e-02,33:5.089692e-02):4.948037e-02,29:4.022812e-02):2.966110e-02):8.651911e-01,(69:8.318533e-01,((67:1.433324e-01,70:3.194615e-01):1.272432e-01,68:1.905077e-01):9.533492e-02):1.050793e+00):1.057755e+00):2.902448e-01,(((6:5.464110e-01,8:9.507344e-01):9.596693e-01,((((41:2.215601e-01,(42:2.444446e-01,35:2.711877e-01):1.608172e-01):2.305595e-01,38:1.343615e-01):6.206314e-01,(25:4.479966e-01,(36:4.650052e-01,37:6.266551e-01):2.426129e-01):5.079578e-01):4.370041e-01,(((53:9.047500e-01,(47:1.526658e-01,46:2.304049e-01):3.905534e-01):1.453274e-01,(45:2.355298e-01,48:2.326042e-01):5.857398e-01):2.507239e-01,49:8.229342e-01):1.525946e+00):1.254548e-01):2.910531e-01,(18:1.185047e+00,((((24:8.407535e-01,(20:4.392228e-01,(14:2.451767e-01,15:9.771010e-02):1.317070e-01):2.845126e-01):7.006323e-01,(26:7.919156e-01,12:9.222150e-01):1.666535e-01):1.562766e-01,(((13:1.993477e-01,(9:1.700994e-01,21:8.434818e-02):1.355029e-01):4.521978e-01,(16:6.415476e-01,(60:5.650963e-01,61:4.241295e-01):7.616352e-01):5.986325e-01):5.315306e-01,11:9.948586e-01):3.175136e-02):3.415925e-01,((17:3.354669e-01,19:8.939352e-01):5.968965e-01,(10:1.085218e+00,(54:6.540462e-01,(44:7.724606e-01,43:8.060739e-01):9.712857e-02):6.182668e-01):8.379570e-02):3.325445e-01):3.716211e-02):2.937331e-01):7.424422e-03):1.332009e-01,((52:1.075053e-01,(50:3.308501e-01,51:3.466422e-01):1.167792e-01):1.297488e+00,34:1.063680e+00):2.605163e-01):5.605413e-01,(62:5.928614e-01,(((63:9.338804e-02,66:4.878188e-02):9.643296e-02,(65:2.173445e-01,59:8.974678e-02):9.796069e-02):3.608499e-01,((64:1.040307e-03,58:5.651339e-03):1.952432e-02,(56:1.440017e-02,57:2.504324e-02):8.733179e-03):3.636419e-01):2.764731e-01):6.510457e-01):8.296768e-01):5.838207e-01):1.964120e-01):1.244528e-01,22:5.826837e-02,1:5.975915e-02);
   tree gen.8325500 = [&U] ((23:1.142703e-01,(7:5.177288e-01,(((((((((19:7.485529e-01,17:8.404362e-01):5.882982e-01,((44:5.560068e-01,(54:9.593266e-01,43:6.588454e-01):9.884913e-02):9.155022e-01,10:1.072407e+00):6.711258e-02):1.989387e-01,18:8.525442e-01):4.290867e-01,((((20:3.222195e-01,(15:1.491507e-01,14:1.533741e-01):1.857381e-01):1.321149e-01,24:8.593056e-01):7.686582e-01,(11:9.424129e-01,(((21:1.377017e-01,9:2.032685e-01):1.101691e-01,13:1.290230e-01):5.133395e-01,(16:1.069984e+00,(61:4.782223e-01,60:6.741913e-01):6.307253e-01):5.317237e-01):6.914636e-01):1.096047e-01):1.357519e-01,(26:9.505222e-01,12:6.689336e-01):4.494149e-01):1.950900e-01):7.150949e-02,((49:1.326015e+00,((53:7.926102e-01,(47:2.210858e-01,46:1.215301e-01):3.653205e-01):1.403017e-01,(45:3.797594e-01,48:2.159986e-01):4.840143e-01):1.782148e-01):1.001159e+00,((52:1.290519e-01,(50:2.948503e-01,51:3.794499e-01):1.099463e-01):1.413932e+00,34:9.080196e-01):2.293093e-01):1.234859e-01):1.938577e-01,((8:5.893128e-01,6:4.491095e-01):1.318687e+00,((38:1.215622e-01,(41:2.204904e-01,(42:2.649441e-01,35:3.065782e-01):9.329795e-02):2.564728e-01):6.937109e-01,((36:3.536161e-01,37:6.811651e-01):1.737678e-01,25:7.007585e-01):3.566799e-01):3.309609e-01):1.688669e-01):3.167639e-01,(((((29:7.863253e-02,(31:1.232878e-01,(27:2.269819e-01,(28:1.052335e-02,32:1.831996e-02):1.141924e-01):4.547714e-03):3.594022e-02):4.319054e-02,33:1.027930e-01):7.926453e-02,30:3.673008e-03):6.760964e-01,((68:1.564089e-01,69:1.764057e-01):6.658242e-02,(67:3.328696e-01,70:2.698980e-01):2.156487e-01):8.336655e-01):1.046000e+00,((55:1.320054e+00,(5:5.389267e-02,4:7.930864e-02):6.379223e-01):6.000687e-01,3:4.313553e-01):4.392815e-01):3.346920e-01):1.537254e-01,(62:5.866434e-01,(((58:4.247026e-03,64:2.320461e-03):4.653995e-02,(56:1.519259e-02,57:2.263365e-02):2.983995e-02):4.131051e-01,((65:2.710531e-01,59:6.402387e-02):3.571973e-02,(63:9.045688e-02,66:4.142459e-02):1.359069e-01):2.625969e-01):1.748212e-01):5.775395e-01):6.402416e-01,(40:1.446348e-01,(2:2.155560e-02,39:2.686200e-02):5.232097e-01):3.965194e-01):3.710801e-01):1.612398e-01):1.796433e-01,22:7.891589e-02,1:4.128266e-02);
   tree gen.8326000 = [&U] (22:6.397126e-02,(((((39:3.224301e-02,2:3.130156e-02):3.371608e-01,40:1.846766e-01):2.082612e-01,(((((63:6.006803e-02,66:3.839489e-02):1.096034e-01,(65:2.548407e-01,59:6.358979e-02):1.394537e-01):4.058602e-01,((57:5.350527e-02,56:2.748288e-02):1.920223e-02,(58:3.617039e-03,64:1.191454e-02):1.761442e-02):3.045775e-01):1.765739e-01,62:4.571372e-01):8.517134e-01,(((((67:1.767379e-01,70:2.001050e-01):2.356385e-01,(68:2.860979e-01,69:4.126590e-01):8.260064e-02):1.127724e+00,(((30:4.518259e-02,33:5.920026e-02):4.123360e-02,29:6.066307e-02):5.668794e-03,(31:8.457417e-02,(27:2.223355e-01,(32:2.638202e-03,28:4.778827e-03):4.374408e-02):2.332812e-02):4.586397e-02):5.837221e-01):5.650564e-01,((55:1.090462e+00,(4:2.332293e-02,5:9.626617e-02):7.738057e-01):4.908924e-01,3:4.466722e-01):2.264453e-01):1.756821e-01,((((((18:8.676938e-01,(((43:6.612730e-01,54:5.403625e-01):1.382507e-01,44:4.464795e-01):6.961139e-01,(10:1.077264e+00,(17:5.128690e-01,19:6.171374e-01):6.046076e-01):5.141777e-02):2.551362e-01):2.463880e-01,(26:8.782213e-01,12:8.363560e-01):3.769018e-01):9.014148e-02,((((16:6.318867e-01,(61:5.114673e-01,60:6.846755e-01):4.734300e-01):3.371408e-01,((21:1.284812e-01,9:1.791032e-01):1.362330e-01,13:3.563315e-02):4.635369e-01):5.766229e-01,11:1.259031e+00):9.760785e-02,(24:8.697439e-01,(20:2.624291e-01,(14:1.086198e-01,15:1.013030e-01):1.467982e-01):9.467479e-02):6.693763e-01):1.486381e-01):3.915727e-02,(34:1.021650e+00,(50:3.475922e-01,(51:2.609512e-01,52:1.855933e-01):3.682855e-02):1.330294e+00):1.634728e-01):1.306833e-01,(((53:6.263099e-01,(47:4.070524e-01,46:1.088852e-01):2.810769e-01):1.844591e-01,(48:2.339737e-01,45:2.134485e-01):5.200741e-01):3.669563e-01,49:6.200252e-01):1.175195e+00):5.401679e-02,((8:6.560530e-01,6:3.657159e-01):8.917875e-01,((25:4.692299e-01,(36:4.647679e-01,37:4.870734e-01):1.377431e-01):2.554953e-01,(38:4.335819e-02,(41:2.598937e-01,(42:2.968993e-01,35:2.846699e-01):8.005769e-02):2.646239e-01):8.266348e-01):4.170328e-01):1.700973e-01):4.196940e-01):1.210724e-01):8.509885e-01):3.271332e-01,7:6.363583e-01):2.599210e-01,23:7.345174e-02):1.356050e-01,1:4.079199e-02);
   tree gen.8326500 = [&U] ((23:8.548712e-02,(7:4.907286e-01,(((((((((44:5.033184e-01,(54:3.959978e-01,43:6.287924e-01):5.540443e-01):8.467383e-01,(10:1.234062e+00,(19:7.387344e-01,17:7.966064e-01):1.639308e-01):1.253872e-01):1.885638e-01,18:8.080829e-01):1.638130e-01,((((20:3.251930e-01,(15:1.413723e-01,14:1.453754e-01):1.511786e-01):2.306918e-01,24:8.144916e-01):6.910964e-01,11:8.932648e-01):9.902063e-02,((((21:1.305203e-01,9:2.487044e-01):1.304026e-01,13:1.634428e-01):9.065067e-01,(16:6.222687e-01,(61:4.508502e-01,60:5.958152e-01):4.053441e-01):4.370629e-01):5.069200e-01,(26:9.009512e-01,12:6.340478e-01):4.638170e-02):1.225244e-01):3.063275e-01):7.811258e-02,(34:8.606651e-01,(((51:3.007624e-01,50:1.806316e-01):2.838519e-02,52:2.305911e-01):1.346313e+00,(49:1.256862e+00,((53:9.393688e-01,(47:2.095559e-01,46:1.151921e-01):3.805660e-01):6.589695e-02,(45:2.231207e-01,48:2.047340e-01):5.836227e-01):2.462358e-01):1.046997e+00):3.548615e-03):2.358957e-01):2.058999e-01,((8:5.585793e-01,6:4.256878e-01):7.414806e-01,((38:1.152226e-01,(41:2.089916e-01,(42:2.063480e-01,35:2.905898e-01):1.695108e-01):2.430974e-01):6.575330e-01,((36:6.031436e-01,37:6.474556e-01):8.024048e-02,25:6.642130e-01):1.161010e-01):7.003551e-01):8.613672e-02):3.151053e-01,(((((29:7.026865e-03,(((28:1.019142e-02,32:1.123975e-02):1.023253e-01,31:1.168582e-01):1.019374e-02,27:2.498424e-01):1.694770e-02):5.099405e-02,33:4.927826e-02):2.811845e-02,30:4.280299e-04):6.270258e-01,(68:1.378950e-01,((67:1.859780e-01,70:5.216208e-01):2.907409e-01,69:1.713343e-01):6.466579e-02):9.275852e-01):8.655362e-01,((55:7.610078e-01,(5:4.076172e-02,4:5.841312e-02):6.046538e-01):5.687743e-01,3:6.182769e-01):2.188547e-01):1.278387e-01):2.659686e-01,(62:5.743391e-01,(((58:7.853888e-04,64:3.373895e-03):5.437270e-02,(56:3.470644e-02,57:1.868597e-02):2.698720e-02):3.915611e-01,((65:2.179426e-01,59:8.306477e-02):4.896942e-02,(63:8.573943e-02,66:3.926424e-02):2.129470e-01):2.747800e-01):1.394607e-01):5.908744e-01):9.463523e-01,(40:1.370919e-01,(2:4.668315e-02,39:3.046552e-02):2.619110e-01):4.748218e-01):3.525223e-01):1.528309e-01):1.747058e-01,22:9.329911e-03,1:1.051109e-01);
   tree gen.8327000 = [&U] (22:8.969555e-02,((7:6.967660e-01,(((2:7.353601e-02,39:7.487145e-03):3.291792e-01,40:2.603060e-01):2.503413e-01,((62:7.648153e-01,(((66:4.493055e-02,63:6.871683e-02):7.656695e-02,(65:2.415072e-01,59:1.058283e-01):8.515300e-02):3.520807e-01,((57:3.111102e-02,56:7.221959e-03):3.550005e-02,(64:1.003606e-02,58:2.822321e-03):1.705948e-02):3.740768e-01):1.600636e-01):8.845920e-01,(((((4:1.206917e-02,5:6.680766e-02):7.388828e-01,55:9.897195e-01):6.132895e-01,3:7.875797e-01):1.751056e-01,((((29:8.951914e-03,((27:2.513994e-01,(28:1.024921e-02,32:1.309394e-02):4.972180e-02):5.734406e-02,31:1.108983e-01):3.158869e-02):5.583651e-02,33:2.770402e-02):2.134420e-02,30:3.254398e-02):7.669202e-01,((68:1.670788e-01,(67:1.709695e-01,70:5.995861e-01):2.009214e-01):2.503229e-01,69:3.946995e-01):1.169738e+00):7.054526e-01):2.372045e-01,(((8:9.650655e-01,6:4.642974e-01):1.195533e+00,(((34:1.017543e+00,(50:3.212891e-01,(52:3.077917e-01,51:4.109194e-01):7.836257e-02):1.778910e+00):5.168597e-02,((((46:2.420124e-01,47:3.624620e-01):4.961486e-01,53:8.846001e-01):1.769688e-01,(48:3.006665e-01,45:3.009420e-01):5.310724e-01):2.870481e-01,49:1.337576e+00):9.692039e-01):1.679110e-01,((((44:7.512303e-01,(43:6.593407e-01,54:6.330310e-01):2.155271e-02):7.876866e-01,(10:1.120050e+00,(17:5.695187e-01,19:9.493342e-01):6.329156e-01):5.564978e-02):3.581911e-01,18:1.004062e+00):1.373797e-01,(((26:7.178662e-01,12:8.265482e-01):4.809943e-02,(((61:5.074438e-01,60:4.791639e-01):7.439306e-01,16:1.062257e+00):3.335723e-01,(21:7.315095e-02,(9:1.534264e-01,13:2.415321e-01):6.552423e-02):5.366207e-01):4.996766e-01):2.307086e-01,((24:5.532677e-01,(20:3.895240e-01,(15:9.373198e-02,14:1.565041e-01):3.746038e-02):2.109128e-01):3.965010e-01,11:8.804682e-01):4.542736e-01):5.632563e-02):3.516549e-01):1.408148e-01):1.789207e-03,(((37:6.414719e-01,36:4.874049e-01):9.102378e-02,25:5.722789e-01):2.956890e-01,(38:9.677061e-02,(41:1.738952e-01,(35:2.494411e-01,42:3.336254e-01):1.533170e-01):2.856138e-01):6.414190e-01):5.826297e-01):1.919160e-01):1.553842e-01):8.984933e-01):2.983588e-01):2.560976e-01,23:3.031869e-02):1.448147e-01,1:5.698197e-02);
   tree gen.8327500 = [&U] (22:4.947126e-02,(((((39:1.966472e-02,2:3.513156e-02):3.656200e-01,40:2.841911e-01):4.287502e-01,(((((63:6.534034e-02,66:2.502116e-02):1.047110e-01,(59:1.111975e-01,65:2.772087e-01):4.377976e-02):4.541823e-01,((57:3.129916e-02,56:1.300374e-02):1.550378e-02,(58:3.934515e-03,64:8.543654e-03):1.257112e-02):3.480667e-01):4.001968e-01,62:6.028416e-01):7.615847e-01,(((((67:2.300447e-01,70:2.176687e-01):8.941994e-02,(68:1.684940e-01,69:4.488791e-01):1.349327e-01):7.845295e-01,(33:3.764541e-02,((29:8.709731e-02,30:4.673648e-02):1.188356e-02,(31:1.113112e-01,(27:2.418504e-01,(32:3.331939e-03,28:1.979409e-03):4.160251e-02):1.511939e-02):6.643104e-02):3.619832e-02):7.880683e-01):4.790054e-01,((55:1.113876e+00,(4:2.537003e-02,5:9.689482e-02):5.248451e-01):3.798534e-01,3:4.836989e-01):2.423607e-01):4.594953e-01,((((25:5.363087e-01,(36:4.502867e-01,37:5.576257e-01):1.858612e-01):3.802315e-01,(38:1.042281e-01,(41:2.607033e-01,(42:3.229588e-01,35:2.684139e-01):9.088925e-02):2.751618e-01):8.991905e-01):3.470152e-01,(8:7.136364e-01,6:6.278933e-01):1.132870e+00):5.560532e-02,((((24:7.679824e-01,(20:2.854631e-01,(14:1.899813e-01,15:8.217276e-02):7.880285e-02):2.331870e-01):7.555067e-01,(((18:1.050259e+00,((44:4.612497e-01,(54:8.113329e-01,43:5.900184e-01):3.070391e-01):8.256553e-01,(10:1.171818e+00,(17:5.590596e-01,19:1.045745e+00):2.793707e-01):1.642976e-01):2.463583e-01):3.372401e-01,(((16:8.531779e-01,(61:3.413632e-01,60:4.874900e-01):5.161170e-01):4.726945e-01,((21:1.239044e-01,9:2.583333e-01):2.597895e-02,13:2.594713e-01):5.425605e-01):4.382148e-01,(26:6.642865e-01,12:9.097649e-01):1.118868e-01):1.925296e-01):1.659240e-01,11:1.359811e+00):4.586344e-02):8.090253e-02,(((53:7.203174e-01,(47:2.383585e-01,46:1.793316e-01):1.913510e-01):2.102130e-01,(48:3.296670e-01,45:2.321834e-01):4.179603e-01):2.304974e-01,49:7.755085e-01):7.293894e-01):2.420193e-01,(34:1.318955e+00,((50:2.451678e-01,52:2.043731e-01):5.979031e-02,51:4.452112e-01):1.268392e+00):4.269566e-02):6.800823e-02):3.786434e-01):1.498679e-01):5.853422e-01):4.521119e-01,7:6.922130e-01):1.500277e-01,23:6.375661e-02):1.829297e-01,1:5.620015e-02);
   tree gen.8328000 = [&U] ((23:3.185933e-02,(7:7.434309e-01,(((2:3.790947e-02,39:2.882722e-03):3.560857e-01,40:1.947499e-01):2.940821e-01,((((3:6.728081e-01,(55:1.266312e+00,(4:5.937954e-02,5:6.659992e-02):7.389731e-01):5.481739e-01):3.336168e-02,(((32:1.346482e-02,28:4.155115e-03):2.213011e-03,(27:2.117530e-01,(31:9.929594e-02,(29:4.455281e-02,(30:1.763770e-02,33:3.824973e-02):1.593244e-02):5.144934e-02):3.535192e-02):8.197380e-02):8.021846e-01,(69:7.674705e-01,((67:1.868794e-01,70:4.968072e-01):1.485436e-01,68:1.671006e-01):1.206660e-02):5.853978e-01):9.414311e-01):2.855713e-01,(((((41:1.933028e-01,(42:4.160070e-01,35:3.497505e-01):1.133589e-01):2.408910e-01,38:1.152543e-01):5.704584e-01,(25:7.210014e-01,(36:6.359787e-01,37:7.495356e-01):2.357542e-01):3.916403e-01):4.841448e-01,((((53:9.394717e-01,(47:1.761907e-01,46:2.150588e-01):4.870932e-01):3.916198e-01,(45:2.928545e-01,48:2.696322e-01):6.110530e-01):1.075018e-01,49:1.167303e+00):8.296503e-01,(((52:2.335096e-01,(51:3.235541e-01,50:3.320858e-01):1.956424e-02):1.548217e+00,34:9.928335e-01):2.499059e-01,(((((17:3.131231e-01,19:8.343947e-01):4.549012e-01,10:1.151474e+00):1.882742e-02,((54:6.431663e-01,44:5.619413e-01):5.766500e-02,43:7.942139e-01):5.180404e-01):3.422112e-01,18:1.106116e+00):1.140577e-01,(((13:1.115678e-01,(9:2.122631e-01,21:1.344745e-01):1.343765e-01):3.477318e-01,(16:5.988173e-01,(60:3.245700e-01,61:4.961694e-01):6.112480e-01):7.122245e-01):7.589156e-01,((11:9.404633e-01,(24:7.188104e-01,(20:3.220405e-01,(14:2.387259e-01,15:9.120212e-02):1.276629e-01):1.781276e-01):8.565298e-01):2.131860e-02,(26:9.900057e-01,12:8.607909e-01):4.514052e-01):1.812997e-01):1.194360e-01):1.378119e-01):7.782065e-03):1.979438e-01):1.863070e-01,(6:6.432903e-01,8:9.696471e-01):8.709072e-01):2.464367e-01):1.126327e-01,(62:6.385960e-01,(((63:7.178915e-02,66:5.474596e-03):1.012072e-01,(65:2.550349e-01,59:3.467614e-02):6.772602e-02):3.987478e-01,((64:6.517293e-03,58:1.164542e-02):1.351061e-03,(56:1.806597e-02,57:1.630535e-02):1.162517e-02):3.639693e-01):3.940489e-01):7.458889e-01):8.986081e-01):3.512225e-01):2.318451e-01):1.481364e-01,22:4.788782e-02,1:3.586360e-02);
   tree gen.8328500 = [&U] (22:3.319915e-02,(((((39:1.265491e-02,2:3.472089e-02):3.597173e-01,40:1.444589e-01):4.071763e-01,(((((63:4.745770e-02,66:5.694707e-02):7.537675e-02,(59:5.023132e-02,65:2.848199e-01):4.361670e-02):3.269406e-01,((57:3.004927e-02,56:1.336078e-02):1.833530e-02,(58:1.228392e-04,64:1.578273e-02):6.431496e-03):3.576234e-01):4.111848e-01,62:5.243574e-01):7.824951e-01,(((((67:2.292434e-01,70:2.197989e-01):1.164799e-01,(68:2.553754e-01,69:2.514489e-01):7.385792e-02):5.901781e-01,((33:8.968072e-02,30:4.874368e-02):4.406908e-02,(29:5.042557e-02,((32:7.589818e-03,28:1.319075e-02):1.186921e-01,(27:2.484907e-01,31:9.127103e-02):5.949328e-02):4.952588e-02):9.970610e-03):8.337498e-01):8.426112e-01,((55:1.144459e+00,(4:2.606660e-02,5:9.186139e-02):4.675557e-01):3.902828e-01,3:4.491039e-01):3.449802e-01):3.692712e-01,((((25:4.889024e-01,(36:5.071095e-01,37:7.930469e-01):1.909643e-01):3.837763e-01,(38:1.142975e-01,(41:2.544253e-01,(42:3.265083e-01,35:2.599073e-01):2.437079e-01):3.508128e-01):9.336456e-01):3.565430e-01,(8:7.862086e-01,6:6.451330e-01):7.338998e-01):1.456985e-01,(((((18:1.079095e+00,(((17:4.342682e-01,19:1.048521e+00):5.699450e-01,10:1.203992e+00):1.131621e-01,(44:8.129133e-01,(54:8.336092e-01,43:6.062181e-01):1.527571e-01):9.643228e-01):3.889661e-01):2.836343e-01,(((16:8.364481e-01,(61:3.507358e-01,60:5.008748e-01):7.994687e-01):6.252038e-01,(9:2.654262e-01,(21:8.770920e-02,13:2.620896e-01):3.565876e-02):4.884254e-01):4.466019e-01,(26:8.410130e-01,12:9.347438e-01):1.401191e-01):2.566721e-01):6.956181e-02,(11:1.397146e+00,(24:7.890684e-01,(20:3.997204e-01,(14:1.951975e-01,15:1.381982e-01):1.318082e-01):2.077136e-01):5.920910e-01):1.621384e-01):3.093990e-01,(((53:1.093174e+00,(47:2.449029e-01,46:1.842554e-01):1.966048e-01):4.585044e-01,(48:3.387185e-01,45:3.030643e-01):3.516084e-01):2.321815e-01,49:7.968011e-01):9.215842e-01):4.300098e-02,(34:1.355169e+00,((52:2.263908e-01,50:2.476010e-01):2.493003e-02,51:4.574351e-01):1.457764e+00):1.448151e-01):1.566895e-01):1.871524e-01):2.998486e-01):6.014136e-01):4.835985e-01,7:4.225929e-01):4.105184e-01,23:6.550713e-02):1.617499e-01,1:8.447853e-02);
   tree gen.8329000 = [&U] ((23:4.510096e-02,(((40:2.036705e-01,(39:2.385459e-02,2:2.537978e-02):2.483116e-01):3.598648e-01,(((((58:1.012843e-02,64:1.938657e-02):6.819549e-03,(56:3.433641e-02,57:2.977692e-02):3.185510e-02):3.565655e-01,((63:6.050610e-02,66:5.483735e-02):1.784542e-01,(65:2.528244e-01,59:5.486973e-02):4.258991e-02):3.041974e-01):5.095172e-01,62:5.593630e-01):8.343703e-01,((((((((15:1.031170e-01,14:2.094659e-01):6.154432e-02,20:4.078055e-01):2.128353e-01,24:5.200322e-01):5.244398e-01,(49:7.123187e-01,((45:1.722388e-01,48:3.493322e-01):5.083249e-01,((46:2.488519e-01,47:1.265748e-01):4.090183e-01,53:7.708209e-01):3.236650e-01):2.057816e-01):6.769055e-01):2.659435e-01,(((50:3.505026e-01,51:4.032197e-01):1.398422e-01,52:3.479060e-02):1.608481e+00,34:1.199732e+00):1.604011e-01):3.089487e-02,(11:1.144128e+00,((((54:8.565195e-01,(44:6.997468e-01,43:6.473731e-01):1.292855e-01):7.671804e-01,10:7.588217e-01):2.709390e-01,(19:7.622949e-01,17:5.806001e-01):2.183833e-01):4.034893e-01,((26:6.267909e-01,12:6.394942e-01):3.387970e-01,((((61:6.725014e-01,60:4.987544e-01):6.953947e-01,16:1.453114e+00):6.137156e-01,(13:1.523059e-01,(9:1.920581e-01,21:1.409241e-01):1.165623e-01):6.383626e-01):3.294909e-01,18:9.294253e-01):2.733636e-02):1.101380e-01):3.561350e-01):1.669307e-01):2.317291e-01,((8:6.945128e-01,6:5.280743e-01):7.405569e-01,(((41:1.999646e-01,(35:2.560023e-01,42:3.193898e-01):8.494735e-02):3.266176e-01,38:4.824667e-02):7.488559e-01,(25:7.720443e-01,(36:4.313196e-01,37:5.974706e-01):1.348999e-01):5.408132e-01):3.116861e-01):8.956560e-02):2.797461e-01,((3:6.711994e-01,((5:6.327651e-02,4:3.916379e-02):5.151568e-01,55:9.540937e-01):4.803371e-01):1.754665e-01,(((70:3.343408e-01,67:1.648017e-01):1.099389e-01,(69:3.443337e-01,68:1.596800e-01):2.428903e-02):7.469279e-01,((((27:2.151529e-01,31:4.862160e-02):1.302696e-02,(32:6.606282e-03,28:2.962505e-05):5.761350e-02):5.682730e-02,29:9.296297e-02):3.160739e-02,(33:5.044525e-02,30:3.920766e-02):6.192972e-03):7.642695e-01):8.384074e-01):2.101447e-01):3.371973e-01):7.670015e-01):6.343909e-01,7:7.413163e-01):1.590983e-01):1.720193e-01,22:8.026192e-02,1:4.431488e-02);
   tree gen.8329500 = [&U] (22:1.957277e-02,(23:1.867226e-01,(7:6.620469e-01,(((2:2.616883e-02,39:1.758045e-02):3.151428e-01,40:2.691682e-01):4.304473e-01,(((((((70:2.977291e-01,67:3.082163e-01):1.337936e-01,68:1.457407e-01):3.263347e-02,69:3.095961e-01):9.204263e-01,((30:6.007295e-02,((27:1.812247e-01,((32:7.795892e-03,28:1.958128e-04):1.046575e-01,31:1.280073e-01):1.081138e-02):3.657600e-02,29:5.153020e-02):2.358171e-02):3.212717e-02,33:1.991586e-02):6.011501e-01):9.336097e-01,((55:1.004941e+00,(4:8.412001e-02,5:5.135228e-02):5.839779e-01):3.494748e-01,3:4.503283e-01):1.750454e-01):3.840803e-01,((((38:1.331671e-01,((35:2.331937e-01,42:3.130333e-01):1.102091e-01,41:3.172187e-01):1.662903e-01):4.881901e-01,(25:5.678738e-01,(37:7.415451e-01,36:4.959623e-01):2.248282e-01):3.329125e-01):2.864481e-01,(8:5.670616e-01,6:4.368776e-01):3.805445e-01):4.217135e-01,((((((24:5.600378e-01,((14:1.311035e-01,15:8.317799e-02):1.231844e-01,20:3.627796e-01):1.929123e-01):6.074559e-01,11:9.258442e-01):1.601777e-01,(26:8.576673e-01,12:1.006042e+00):2.050952e-01):3.332996e-02,((((44:7.369275e-01,(54:5.525407e-01,43:5.591770e-01):1.948104e-01):7.907592e-01,(17:5.490397e-01,19:7.136181e-01):4.934384e-01):4.398690e-02,10:8.446128e-01):2.097325e-01,((((60:3.693835e-01,61:3.881838e-01):4.063701e-01,16:8.933532e-01):7.254507e-01,((9:2.048845e-01,21:1.450928e-01):1.739132e-01,13:8.578151e-02):3.411374e-01):4.305686e-01,18:1.006963e+00):1.109470e-01):2.173956e-01):1.365914e-01,(34:5.386319e-01,((51:2.310915e-01,50:3.055198e-01):1.488555e-01,52:1.224162e-01):1.149108e+00):1.846515e-01):7.377392e-03,((((46:1.470596e-01,47:2.155665e-01):2.993903e-01,53:1.151350e+00):6.824379e-02,(48:2.576554e-01,45:2.242442e-01):4.309720e-01):2.053687e-01,49:7.294471e-01):8.922123e-01):1.388963e-01):1.846212e-01):2.082619e-01,(62:7.129012e-01,(((56:1.359109e-02,57:6.487821e-02):1.618686e-02,(64:7.779948e-04,58:1.727973e-03):8.113086e-02):4.266182e-01,((63:6.234551e-02,66:4.024238e-02):8.706967e-02,(59:9.528477e-02,65:3.023872e-01):2.812073e-02):3.749714e-01):3.431320e-01):4.370221e-01):8.192850e-01):1.638407e-01):1.972185e-01):1.471625e-01,1:9.221492e-02);
   tree gen.8330000 = [&U] (22:4.066001e-02,(23:3.345050e-02,(7:4.921418e-01,(((2:3.300343e-02,39:1.792992e-02):3.214073e-01,40:2.745188e-01):4.390038e-01,(((((68:1.372491e-01,((70:3.015052e-01,67:2.947621e-01):1.452348e-01,69:2.722815e-01):3.377262e-02):9.693877e-01,((30:6.126709e-02,((27:1.848272e-01,((32:3.277010e-03,28:1.997052e-04):5.337715e-02,31:1.305519e-01):1.098081e-02):1.149588e-02,29:5.255453e-02):2.405048e-02):3.274730e-02,33:2.949336e-02):5.188039e-01):8.755298e-01,((55:1.024918e+00,(4:8.579216e-02,5:2.946901e-02):6.645394e-01):3.564218e-01,3:8.006209e-01):2.559042e-01):3.321612e-01,((((11:8.473219e-01,((26:1.044152e+00,12:9.897534e-01):2.610156e-01,(24:5.711704e-01,((14:2.537712e-01,15:8.483142e-02):1.527469e-01,20:3.699910e-01):2.149565e-01):6.195310e-01):1.672588e-01):1.129163e-01,(((17:5.599536e-01,19:7.278036e-01):5.032471e-01,(((44:7.515763e-01,43:7.989485e-01):1.974067e-01,54:5.635242e-01):8.114305e-01,10:8.195775e-01):2.491883e-01):2.139016e-01,((((60:3.767262e-01,61:3.959002e-01):3.394590e-01,16:9.111115e-01):7.398714e-01,((9:2.089573e-01,21:1.479770e-01):1.773703e-01,13:8.748670e-02):3.479186e-01):4.391276e-01,18:1.026979e+00):3.278743e-01):8.306310e-02):3.105982e-01,(34:5.493390e-01,((51:2.344124e-01,50:3.116023e-01):1.192834e-01,52:1.439722e-01):1.212085e+00):8.715735e-01):6.110548e-02,(((((46:1.499829e-01,47:2.198516e-01):6.053802e-01,53:1.174237e+00):3.538638e-02,(48:2.627772e-01,45:2.287018e-01):4.395390e-01):6.437625e-01,49:7.439472e-01):9.099479e-01,(((38:1.358142e-01,((35:2.378291e-01,42:3.192558e-01):1.123999e-01,41:3.235244e-01):1.446457e-01):4.708086e-01,(25:5.791621e-01,(37:4.140403e-01,36:4.855064e-01):2.292974e-01):4.204115e-01):3.426915e-01,(8:5.783338e-01,6:4.131982e-01):3.881090e-01):4.456222e-02):5.741600e-01):1.882912e-01):2.124018e-01,(62:6.817241e-01,((57:1.315579e-02,((64:4.990106e-02,58:5.635298e-03):2.676838e-02,56:2.633667e-02):3.580584e-03):4.157129e-01,((63:6.358483e-02,66:4.104233e-02):8.880046e-02,(59:7.306009e-02,65:2.314324e-01):7.238616e-02):3.824251e-01):3.499528e-01):4.457093e-01):8.355710e-01):1.670976e-01):2.792742e-01):2.278566e-01,1:7.801845e-02);
   tree gen.8330500 = [&U] ((23:4.200818e-02,(((40:1.897038e-01,(39:2.952370e-02,2:2.363937e-02):4.262491e-01):4.019898e-01,(((((58:9.342935e-04,64:9.328762e-03):5.433279e-02,(56:3.489765e-02,57:2.641435e-02):1.453074e-02):4.463375e-01,((63:5.635691e-02,66:5.107689e-02):1.543838e-01,(65:2.354870e-01,59:1.013216e-01):6.613870e-02):3.867753e-01):3.741059e-01,62:6.359870e-01):4.996388e-01,((((8:6.468868e-01,6:5.528746e-01):1.115027e+00,(((11:7.971456e-01,(((26:6.934729e-01,12:1.034959e+00):2.328532e-01,((((61:5.697536e-01,60:4.645524e-01):4.157685e-01,16:1.353467e+00):2.990854e-01,(13:1.820858e-01,(9:1.814401e-01,21:1.389138e-01):9.735603e-02):5.522241e-01):1.132990e-01,18:9.453526e-01):2.162418e-01):3.052482e-02,(10:9.856279e-01,(((44:6.760734e-01,54:5.528203e-01):7.372900e-02,43:6.029796e-01):7.161348e-01,(19:7.100207e-01,17:5.126596e-01):3.453493e-01):3.734716e-02):4.002119e-01):1.680961e-01):1.499415e-01,((((15:1.764594e-01,14:1.437253e-01):1.216803e-01,20:2.794252e-01):9.882532e-02,24:5.608422e-01):5.919910e-01,(49:6.568117e-01,((45:1.511220e-01,48:3.253768e-01):3.695426e-01,((46:1.711348e-01,47:1.432809e-01):3.928619e-01,53:7.780050e-01):1.417555e-01):3.133270e-01):6.652881e-01):1.165503e-01):6.645757e-02,(34:1.117461e+00,((50:3.264670e-01,51:1.952567e-01):6.461232e-02,52:2.951730e-02):1.327454e+00):1.830692e-01):3.590615e-01):2.758136e-03,(((41:2.485707e-01,(35:2.384470e-01,42:2.974877e-01):1.193035e-01):3.184661e-01,38:3.947068e-02):6.975032e-01,((37:5.392938e-01,36:4.017420e-01):1.061112e-01,25:5.760306e-01):4.183225e-01):6.534935e-01):8.318068e-02,((3:6.297189e-01,((5:5.596565e-02,4:4.404635e-02):5.816879e-01,55:8.621157e-01):4.473981e-01):3.132187e-01,(((70:3.649216e-01,67:1.856672e-01):1.957333e-02,(69:3.676632e-01,68:1.492344e-01):1.902853e-04):6.727684e-01,(30:3.345562e-02,((29:6.044882e-02,(27:1.997805e-01,(31:6.976211e-02,(32:7.613794e-03,28:1.848526e-04):8.080744e-02):9.282585e-04):5.489543e-02):1.571253e-02,33:3.177883e-02):1.463563e-02):7.118598e-01):6.461517e-01):2.790316e-01):2.651257e-01):1.049859e+00):1.825385e-01,7:4.751178e-01):1.481882e-01):1.602231e-01,22:4.422553e-02,1:4.840687e-02);
   tree gen.8331000 = [&U] (22:3.902683e-02,(23:8.698864e-02,(7:4.723741e-01,(((2:3.167779e-02,39:1.720973e-02):3.084975e-01,40:2.634923e-01):4.213705e-01,((((((70:3.391379e-01,67:2.637052e-01):2.176733e-01,(68:1.543718e-01,69:1.524372e-01):9.886352e-02):9.040514e-01,((30:5.418237e-02,(((32:3.145384e-03,28:2.628092e-02):5.019311e-02,(27:1.774033e-01,31:1.253081e-01):9.984251e-03):3.534387e-02,29:4.888410e-02):2.360211e-02):3.543870e-02,33:3.224181e-02):4.979653e-01):1.382911e+00,((55:9.223392e-01,(4:8.234618e-02,5:2.828534e-02):6.286719e-01):2.459127e-01,3:5.543535e-01):3.546832e-01):3.188195e-01,(((((24:5.482284e-01,((14:2.139681e-01,15:1.026267e-01):1.095295e-01,20:3.353618e-01):2.424878e-01):5.946466e-01,11:1.183143e+00):6.929653e-02,(((17:5.374622e-01,19:7.125494e-01):4.830334e-01,(((43:5.487789e-01,44:7.512941e-01):1.841762e-01,54:5.408894e-01):7.516021e-01,10:7.866579e-01):2.255802e-01):3.259234e-01,(((((60:3.615944e-01,61:3.799983e-01):4.510065e-01,16:8.745153e-01):4.452492e-01,((9:1.831362e-01,21:1.420333e-01):1.366303e-01,13:1.640725e-01):3.572739e-01):3.761246e-01,18:9.857291e-01):2.585137e-01,(26:1.009264e+00,12:9.499984e-01):1.584721e-01):3.302111e-02):1.818878e-01):2.071932e-01,(34:1.757416e+00,((51:3.204671e-01,50:2.990863e-01):2.944011e-02,52:1.381893e-01):1.163399e+00):7.199871e-02):7.089857e-02,((((38:1.303590e-01,((35:2.776304e-01,42:3.064324e-01):5.992682e-02,41:1.301634e-01):3.058747e-01):4.357135e-01,(25:5.558991e-01,(37:4.591579e-01,36:3.963168e-01):1.341877e-01):2.013752e-01):3.385338e-01,(8:5.551041e-01,6:7.566213e-01):7.030641e-01):7.146077e-02,((((46:1.439586e-01,47:1.957218e-01):5.586126e-01,(48:2.522223e-01,45:2.195156e-01):6.447633e-01):3.541712e-02,53:1.127072e+00):3.840454e-01,49:6.489872e-01):1.032128e+00):2.839614e-01):5.617070e-02):2.069577e-01,(62:5.239116e-01,(((56:2.207187e-02,57:1.262737e-02):3.199321e-02,(64:4.312687e-03,58:8.588328e-04):1.065533e-02):3.846004e-01,((63:9.540954e-02,66:3.279065e-02):8.925292e-02,(59:8.425091e-02,65:2.221365e-01):6.973010e-02):3.670644e-01):4.222023e-01):1.117223e+00):7.274915e-01):4.059525e-01):4.649172e-01):1.205491e-01,1:7.488472e-02);
   tree gen.8331500 = [&U] ((23:6.304146e-02,(((40:2.011049e-01,(39:3.165125e-02,2:2.506008e-02):4.366318e-01):4.261491e-01,(((((58:3.876327e-02,64:9.391048e-03):8.954332e-03,(56:3.699497e-02,57:2.800183e-02):3.921640e-02):3.570402e-01,((63:7.126079e-02,66:5.414659e-02):1.636621e-01,(65:2.933021e-01,59:1.074110e-01):7.011359e-02):3.295506e-01):6.569471e-02,62:6.742095e-01):1.020057e+00,(((8:6.857643e-01,6:5.861020e-01):1.173834e+00,((((((15:1.870645e-01,14:1.523631e-01):1.289932e-01,20:2.962185e-01):1.121613e-01,24:5.945485e-01):6.275693e-01,(49:6.962857e-01,((45:1.358231e-01,48:3.449318e-01):3.917519e-01,((46:1.861610e-01,47:2.963318e-01):3.669380e-01,53:8.247626e-01):1.961175e-01):3.896353e-02):7.437313e-01):1.125314e-01,((11:8.564198e-01,(((((61:6.039955e-01,60:4.924717e-01):4.407559e-01,16:6.921482e-01):5.709223e-01,(13:2.049015e-01,(9:1.923445e-01,21:1.472625e-01):7.547383e-02):4.000777e-01):2.892636e-01,(18:9.431503e-01,(26:9.713806e-01,12:1.097160e+00):4.346402e-01):9.206031e-02):1.750385e-01,((10:1.044864e+00,(54:5.838290e-01,(44:7.134370e-01,43:6.454053e-01):7.841583e-02):5.950081e-01):1.402821e-01,(19:7.526925e-01,17:5.434701e-01):3.661046e-01):4.081758e-01):8.221551e-02):1.056197e-01,(34:1.349722e+00,((50:2.020693e-01,51:4.801146e-01):4.883582e-02,52:2.873202e-01):1.414957e+00):4.267006e-01):9.492827e-02):2.961328e-01,(((41:2.635097e-01,(35:4.267309e-01,42:2.882397e-01):4.551852e-02):2.067704e-01,38:4.184284e-02):7.051281e-01,((37:5.639446e-01,36:4.258864e-01):1.649189e-01,25:6.106497e-01):4.276984e-01):6.927680e-01):1.843188e-02):2.578884e-01,((3:5.598914e-01,((5:6.162403e-02,4:4.669351e-02):6.166470e-01,55:9.778188e-01):1.874299e-01):3.320430e-01,(((70:2.181886e-01,67:2.829604e-01):1.344473e-01,(69:3.663433e-01,68:1.582033e-01):1.069395e-04):6.962159e-01,((29:6.408176e-02,(27:2.117872e-01,(31:7.448514e-02,(32:1.402572e-03,28:2.426519e-05):5.907218e-02):5.763127e-04):6.805211e-02):4.676873e-03,(30:5.939032e-02,33:4.921032e-02):4.739436e-02):7.424072e-01):6.849851e-01):1.494776e-01):4.058123e-01):5.140334e-01):1.935090e-01,7:4.242113e-01):1.777019e-01):1.281426e-01,22:1.155095e-01,1:1.473457e-02);
   tree gen.8332000 = [&U] (22:6.606784e-02,((7:7.171686e-01,(((2:5.201352e-03,39:3.029497e-02):4.173150e-01,40:2.109661e-01):1.877444e-01,((62:5.134715e-01,(((66:2.883132e-02,63:4.570364e-02):9.383633e-02,(65:1.430102e-01,59:7.497658e-02):6.533620e-02):4.091285e-01,((57:4.277379e-02,56:1.629286e-02):7.689815e-03,(64:1.870275e-04,58:4.450984e-04):5.893485e-03):3.428935e-01):1.833531e-01):8.155053e-01,(((((34:7.612265e-01,(50:1.686759e-01,(52:3.437834e-01,51:4.339531e-01):2.939076e-02):1.606198e+00):2.442162e-01,((((46:1.408483e-01,47:9.418767e-02):6.492831e-01,53:9.557387e-01):7.795514e-02,(48:2.186064e-01,45:3.821334e-01):4.119077e-01):3.336850e-01,49:8.219950e-01):9.266624e-01):7.270198e-02,(((10:1.022933e+00,((17:5.303167e-01,19:1.043630e+00):4.023555e-01,((54:6.042410e-01,43:5.307684e-01):2.305075e-01,44:5.604104e-01):6.536561e-01):1.546712e-01):3.116411e-01,(((24:8.692778e-01,(20:2.959474e-01,(15:8.021678e-02,14:1.943351e-01):5.931016e-02):1.792512e-01):4.429987e-01,11:9.776402e-01):2.160298e-01,(26:7.516855e-01,12:9.301450e-01):1.161710e-01):2.359907e-01):8.942137e-02,((((61:4.116476e-01,60:5.539457e-01):3.396794e-01,16:9.341695e-01):3.875283e-01,((21:9.189764e-02,9:1.589266e-01):3.422963e-02,13:2.720157e-01):6.371158e-01):2.523981e-01,18:8.681452e-01):1.749519e-01):1.523946e-01):2.610770e-01,((8:8.111916e-01,6:5.127754e-01):9.592679e-01,(((37:4.410231e-01,36:5.607733e-01):1.505817e-01,25:7.511349e-01):3.176157e-01,(38:2.016687e-02,(41:3.470959e-01,(35:2.083639e-01,42:3.261611e-01):7.492837e-02):2.614721e-01):7.114999e-01):3.158535e-01):6.319968e-02):2.012028e-01,((((4:7.858737e-02,5:8.140379e-02):7.562945e-01,55:7.339877e-01):4.056133e-01,3:3.500404e-01):3.000137e-01,((29:1.303505e-02,((33:9.407398e-02,30:7.447249e-02):4.292469e-02,(((28:3.228730e-02,32:3.201441e-02):3.992351e-02,27:2.037701e-01):2.219813e-02,31:1.113485e-01):1.597453e-02):4.194660e-02):6.615711e-01,((68:1.837277e-01,69:2.668803e-01):2.713980e-02,(67:1.675342e-01,70:1.552463e-01):1.667626e-01):7.776177e-01):9.379107e-01):4.243346e-01):1.576951e-01):7.179577e-01):5.057145e-01):1.057307e-01,23:3.491596e-02):2.147734e-01,1:5.585722e-02);
   tree gen.8332500 = [&U] ((23:8.359255e-02,(7:5.159659e-01,(((2:1.311254e-02,39:1.204989e-02):2.555796e-01,40:2.764199e-01):4.385950e-01,((((((((41:1.712673e-01,(42:3.129267e-01,35:3.184980e-01):7.304254e-02):2.464690e-01,38:1.567767e-01):6.252339e-01,(25:4.115306e-01,(36:4.775475e-01,37:5.470955e-01):1.154184e-01):2.170357e-01):3.124042e-01,(((53:5.976653e-01,(47:1.521334e-01,46:2.072994e-01):3.932685e-01):1.020817e-01,(45:2.835283e-01,48:2.274442e-01):5.244182e-01):1.428711e-01,49:7.599903e-01):1.264855e+00):1.436239e-01,(6:5.630955e-01,8:7.985694e-01):7.547679e-01):1.058143e-01,(((11:1.201026e+00,(((10:9.967466e-01,((54:1.019829e+00,43:6.508933e-01):8.636779e-02,44:6.155345e-01):8.352642e-01):1.093989e-01,(17:3.904759e-01,19:6.751481e-01):2.272922e-01):4.659481e-01,(((12:1.037168e+00,26:9.270904e-01):1.236441e-01,((13:1.221087e-01,(9:2.142845e-01,21:7.027787e-02):1.370160e-01):5.912493e-01,(16:7.795522e-01,(60:5.979068e-01,61:4.438058e-01):4.956161e-01):4.259217e-01):2.053228e-01):8.136003e-02,(24:6.949424e-01,(20:1.710269e-01,(14:1.582486e-01,15:1.445515e-01):2.072785e-01):1.920815e-01):6.172589e-01):1.065322e-01):4.108841e-02):8.388326e-02,18:1.045875e+00):8.847624e-02,(((50:2.663632e-01,52:1.830290e-01):9.078749e-03,51:2.474971e-01):1.397284e+00,34:8.690634e-01):2.737274e-01):1.559500e-01):2.141063e-01,((3:4.854917e-01,(55:8.482901e-01,(4:1.675070e-02,5:5.456503e-02):5.342204e-01):5.634562e-01):3.471076e-01,((28:5.190654e-03,(32:4.631045e-04,((29:3.700002e-02,(30:6.798430e-02,33:5.288362e-02):4.208574e-02):4.258797e-02,(27:1.905707e-01,31:9.690465e-02):3.582037e-03):1.118254e-01):3.743315e-03):5.529501e-01,((67:2.684069e-01,70:1.914951e-01):1.574043e-01,(68:1.380444e-01,69:3.861458e-01):1.271848e-01):6.824857e-01):8.240379e-01):1.239080e-01):2.396389e-01,(62:4.684462e-01,(((63:9.609461e-02,66:4.217725e-02):9.578414e-02,(65:2.232413e-01,59:6.161464e-02):4.257713e-02):2.806758e-01,((58:4.812644e-03,64:4.679014e-03):1.907080e-02,(56:1.482198e-02,57:2.715337e-02):3.059471e-02):2.940711e-01):1.733293e-01):7.334811e-01):5.161573e-01):2.599780e-01):1.969161e-01):9.094174e-02,22:7.815462e-02,1:1.444585e-01);
   tree gen.8333000 = [&U] ((23:5.984299e-02,(((40:2.054319e-01,(39:2.277766e-02,2:2.559927e-02):4.460264e-01):4.787503e-01,(((((58:2.552270e-03,64:9.593107e-03):9.146994e-03,(56:1.837687e-02,57:1.795644e-02):1.885321e-02):2.828857e-01,((63:7.279404e-02,66:9.416766e-02):6.678681e-02,(65:2.654884e-01,59:8.470273e-02):7.205515e-02):6.183086e-01):3.499425e-01,62:5.633200e-01):9.660333e-01,(((((34:1.224963e+00,(50:3.894007e-01,(51:4.863075e-01,52:1.788498e-01):1.190519e-02):1.446628e+00):5.464919e-01,((((26:1.036434e+00,(12:1.120766e+00,((((61:4.341171e-01,60:4.915479e-01):5.247782e-01,16:6.949271e-01):5.782248e-01,((13:2.250795e-01,21:1.494578e-01):7.231701e-02,9:5.566226e-02):3.087658e-01):2.536085e-01,18:9.634432e-01):3.173423e-01):2.080792e-01):1.122693e-01,((10:1.140249e+00,(43:6.282654e-01,(54:8.649399e-01,44:7.797776e-01):8.044780e-02):7.051327e-01):2.255428e-01,(19:9.282160e-01,17:5.551634e-01):3.809984e-01):3.733752e-01):7.437123e-02,(11:1.005403e+00,(((15:7.509662e-02,14:2.326448e-01):1.670059e-01,20:4.750799e-01):2.196649e-01,24:8.140041e-01):3.922958e-01):1.355404e-01):2.313642e-01,(49:8.339640e-01,((45:1.757999e-01,48:3.762303e-01):2.315876e-01,((46:7.687271e-02,47:3.512918e-01):3.623375e-01,53:8.425083e-01):5.525591e-01):3.527078e-01):8.330992e-01):2.207496e-01):1.281418e-02,(((41:1.909486e-01,(35:2.343167e-01,42:2.944415e-01):1.555277e-01):2.293495e-01,38:1.623945e-01):7.202997e-01,((37:5.760785e-01,36:6.083366e-01):3.072947e-01,25:6.237885e-01):3.250606e-01):6.911223e-01):1.891953e-01,(8:6.879314e-01,6:6.642338e-01):1.181615e+00):2.193590e-01,((3:5.719381e-01,((5:2.742990e-02,4:6.729752e-02):8.488712e-01,55:8.984792e-01):5.188735e-01):4.235773e-01,(((69:2.550418e-01,68:1.545642e-01):5.472285e-02,(70:2.090498e-01,67:1.471117e-01):1.505679e-01):5.925018e-01,((((31:7.489825e-02,(32:4.792989e-04,28:1.125816e-03):1.264256e-01):1.808628e-02,27:2.163440e-01):4.328071e-02,29:6.193570e-02):1.521609e-03,(30:4.811157e-02,33:5.681691e-02):3.557040e-02):7.897980e-01):6.680916e-01):2.034164e-01):7.009802e-02):6.580410e-01):4.157154e-01,7:3.404012e-01):2.083524e-01):1.280908e-01,22:5.182294e-02,1:7.012814e-02);
   tree gen.8333500 = [&U] ((23:1.355956e-01,(((40:1.939220e-01,(39:2.150148e-02,2:6.119135e-03):4.210366e-01):4.519270e-01,(((((58:2.617202e-03,64:9.055627e-03):8.634509e-03,(56:1.734725e-02,57:9.440413e-03):1.779691e-02):2.670363e-01,((63:6.871556e-02,66:8.889166e-02):6.255490e-02,(65:2.506137e-01,59:7.995703e-02):3.864992e-02):3.569812e-01):3.303360e-01,62:5.498765e-01):9.119086e-01,((((8:6.184994e-01,6:6.270183e-01):1.127717e+00,(((41:1.802501e-01,(35:2.211885e-01,42:2.779446e-01):1.468138e-01):2.164996e-01,38:1.532959e-01):6.799429e-01,((37:5.438021e-01,36:5.349030e-01):2.008850e-01,25:5.888390e-01):2.333689e-01):5.355466e-01):1.847066e-01,((34:1.010119e+00,((51:4.590608e-01,52:1.623096e-01):1.373847e-03,50:3.675835e-01):1.365577e+00):4.067788e-01,((((((((61:4.097945e-01,60:4.907359e-01):4.953760e-01,16:6.559919e-01):5.458282e-01,((13:2.124688e-01,21:1.410840e-01):4.637002e-02,9:5.254363e-02):3.260468e-01):2.984407e-01,18:9.094637e-01):3.062865e-01,(12:1.020814e+00,26:8.823953e-01):1.268083e-01):2.565465e-01,((10:1.076363e+00,(44:5.641765e-01,(54:8.164792e-01,43:6.570164e-01):2.581049e-01):6.656257e-01):2.129061e-01,(19:5.658126e-01,17:5.240589e-01):6.637714e-01):4.755267e-01):5.691865e-02,(11:9.490730e-01,(((15:1.147549e-01,14:2.310028e-01):1.609776e-01,20:4.484622e-01):2.073576e-01,24:7.683973e-01):3.703163e-01):2.141357e-01):1.107067e-01,(49:7.886205e-01,((45:1.659503e-01,48:2.832362e-01):2.186123e-01,((46:7.256570e-02,47:3.316097e-01):3.420365e-01,53:7.601505e-01):2.743094e-01):3.329464e-01):7.864226e-01):2.961874e-01):1.209623e-02):1.999960e-01,((3:7.429934e-01,((5:4.606620e-02,4:5.508020e-02):5.904358e-01,55:8.481395e-01):5.709698e-01):3.317000e-01,((69:2.410684e-01,(68:8.785458e-02,(70:2.374542e-01,67:1.388694e-01):4.293865e-01):2.700710e-02):5.593053e-01,(((((32:4.502913e-03,28:2.955187e-03):1.193423e-01,27:1.718604e-01):1.707294e-02,31:7.070187e-02):2.071945e-02,29:6.749145e-02):2.923461e-03,(30:4.972855e-02,33:5.363359e-02):3.357747e-02):7.455474e-01):6.306600e-01):1.577036e-01):1.997901e-01):6.211724e-01):3.924238e-01,7:3.213292e-01):1.966789e-01):1.209142e-01,22:4.891942e-02,1:6.619901e-02);
   tree gen.8334000 = [&U] ((23:1.320653e-01,(((40:1.941336e-01,(39:2.094168e-02,2:4.153738e-02):4.100747e-01):4.877329e-01,(((3:8.450709e-01,((5:4.817382e-02,4:5.364616e-02):7.859858e-01,55:8.260578e-01):5.561044e-01):1.526041e-01,(((70:2.312720e-01,67:2.130600e-01):8.572244e-02,(68:1.482255e-01,69:1.518270e-01):4.471291e-02):5.296267e-01,((((32:7.129163e-03,28:2.878248e-03):9.046465e-02,(31:8.815954e-02,27:1.673859e-01):3.838632e-02):2.310671e-02,29:6.573428e-02):1.925496e-02,(30:5.849472e-02,33:6.776988e-02):7.475847e-03):7.319901e-01):5.122367e-01):2.640554e-01,((((8:6.023966e-01,6:6.106936e-01):1.098356e+00,(((41:1.755573e-01,(35:2.154298e-01,42:2.707082e-01):1.429915e-01):2.108630e-01,38:1.493047e-01):6.622403e-01,((37:5.412809e-01,36:5.209766e-01):1.956549e-01,25:5.735083e-01):2.272930e-01):5.216034e-01):4.292228e-02,((34:9.838204e-01,(51:4.106599e-01,(52:2.733889e-01,50:3.580133e-01):1.389427e-03):1.320832e+00):3.961882e-01,(((((18:8.857854e-01,(((61:3.991253e-01,60:7.757356e-01):4.629683e-01,16:6.126981e-01):5.482286e-01,((13:2.069371e-01,21:7.850059e-02):9.326952e-02,9:5.117564e-02):3.175580e-01):2.906707e-01):1.773703e-01,(12:9.942364e-01,26:8.594218e-01):2.018871e-01):1.345210e-01,((10:1.055549e+00,(54:6.459946e-01,(43:6.777467e-01,44:6.225098e-01):2.498470e-01):6.482959e-01):7.584465e-02,(19:8.557193e-01,17:4.729239e-01):3.974251e-01):4.657575e-01):5.543675e-02,(11:5.949158e-01,(((15:1.117673e-01,14:1.830910e-01):2.253503e-01,20:4.367863e-01):1.128346e-01,24:7.483917e-01):4.738489e-01):1.376753e-01):1.078244e-01,(49:1.183389e+00,((45:2.247768e-01,48:2.758620e-01):3.528739e-01,((46:7.067642e-02,47:3.533711e-01):3.350963e-01,53:7.403597e-01):2.671676e-01):1.282882e-01):7.659477e-01):4.762479e-02):2.699199e-01):2.953368e-01,((((58:5.549608e-03,64:6.204771e-03):1.431498e-02,(56:1.566503e-02,57:1.280053e-02):1.569883e-02):2.600839e-01,((63:5.644900e-02,66:3.507799e-02):6.092625e-02,(65:3.062431e-01,59:7.787531e-02):4.213492e-02):3.407016e-01):3.217355e-01,62:5.355602e-01):8.881667e-01):9.112782e-02):6.461963e-01):3.822069e-01,7:7.404504e-01):1.915582e-01):1.177661e-01,22:4.764578e-02,1:2.698455e-02);
   tree gen.8334500 = [&U] ((23:5.439310e-02,(((40:2.267808e-01,(39:2.446342e-02,2:4.852267e-02):4.299562e-01):5.613730e-01,((((3:9.871853e-01,((5:5.627515e-02,4:6.266777e-02):9.181640e-01,55:1.130805e+00):6.251568e-01):9.143329e-02,(((70:3.402571e-01,67:2.488900e-01):1.610460e-01,(69:1.768357e-01,68:1.748428e-01):1.132533e-01):6.186934e-01,(30:1.963576e-02,(33:5.596191e-02,(29:7.820988e-02,(27:2.339869e-01,(31:1.029852e-01,(32:8.328065e-03,28:2.912871e-03):1.056780e-01):5.362502e-03):5.775558e-02):4.052366e-02):2.473470e-02):8.550879e-01):5.983789e-01):3.084613e-01,(((8:7.037008e-01,6:7.133931e-01):1.257056e+00,(((41:2.050805e-01,(35:2.516583e-01,42:3.162328e-01):1.670382e-01):2.463235e-01,38:1.063032e-01):7.736084e-01,((37:6.323074e-01,36:6.098772e-01):3.580298e-01,25:5.323172e-01):3.709279e-01):6.093207e-01):4.709663e-02,(((((18:1.034747e+00,((10:1.233060e+00,((43:7.584011e-01,54:6.566621e-01):2.888166e-01,44:7.271965e-01):7.573189e-01):8.859935e-02,(19:1.075187e+00,17:5.524549e-01):5.298265e-01):5.532367e-01):2.105512e-01,(((61:5.463549e-01,60:9.061900e-01):3.782539e-01,16:7.157348e-01):3.070659e-01,(13:2.417374e-01,(21:9.170193e-02,9:1.705972e-01):1.042583e-01):3.709613e-01):3.395524e-01):1.284000e-01,(12:1.161436e+00,26:1.003950e+00):2.358382e-01):1.100199e-01,(11:7.823337e-01,(((15:1.305630e-01,14:2.506016e-01):2.152273e-01,24:8.867310e-01):8.406982e-02,20:2.506255e-01):5.535354e-01):1.463937e-01):6.331136e-02,((34:1.149268e+00,((50:3.946164e-01,51:4.797200e-01):1.555040e-03,52:3.193643e-01):1.711856e+00):2.739714e-01,(49:1.382398e+00,((45:2.625772e-01,48:3.222534e-01):4.122162e-01,((46:8.256199e-02,47:4.127970e-01):3.914490e-01,53:8.648650e-01):3.120968e-01):3.245588e-01):8.947561e-01):1.104715e-01):3.153120e-01):1.643970e-01):1.088599e-01,((((58:6.482878e-03,64:9.285569e-03):1.672231e-02,(56:1.128736e-02,57:4.636885e-02):1.833888e-02):3.038218e-01,((63:6.594195e-02,66:4.432051e-02):7.117214e-02,(65:3.577436e-01,59:1.091271e-01):3.994875e-02):3.979969e-01):3.758414e-01,62:6.256247e-01):1.050387e+00):6.835648e-01):3.801772e-01,7:8.649710e-01):2.539321e-01):1.075547e-01,22:5.565831e-02,1:9.059585e-02);
   tree gen.8335000 = [&U] ((23:5.407474e-02,(((40:2.254535e-01,(39:2.720435e-02,2:4.823867e-02):3.864712e-01):5.580874e-01,((((3:9.814075e-01,((5:5.594578e-02,4:8.102525e-02):9.279584e-01,55:8.846657e-01):2.939822e-01):2.626648e-01,(((70:3.382656e-01,67:2.474333e-01):1.601034e-01,(69:1.758007e-01,68:1.738195e-01):2.417383e-01):6.902371e-01,(30:1.199928e-02,(33:5.563438e-02,(29:7.775213e-02,(((32:3.339795e-03,28:2.895823e-03):3.196763e-02,27:2.326174e-01):8.619323e-02,31:1.023825e-01):9.694396e-02):4.028649e-02):2.154577e-02):8.500832e-01):5.458729e-01):3.148105e-01,((((41:2.690975e-01,(35:2.501854e-01,42:3.143820e-01):1.660605e-01):2.219764e-01,38:1.056810e-01):7.125985e-01,((37:6.286066e-01,36:6.063076e-01):3.559343e-01,25:5.181214e-01):3.196143e-01):6.163355e-01,(((((((18:1.028691e+00,(((61:5.431572e-01,60:9.708889e-01):5.970281e-01,16:7.115457e-01):3.052687e-01,(13:1.560876e-01,(21:9.116521e-02,9:1.695988e-01):1.036480e-01):4.729911e-01):3.375651e-01):3.207214e-01,(10:1.334824e+00,(((43:7.243897e-01,54:6.529622e-01):2.871262e-01,44:7.229403e-01):7.528865e-01,(19:1.068894e+00,17:5.492214e-01):5.267255e-01):1.521739e-01):5.478214e-01):8.976447e-02,(11:7.777549e-01,(((15:8.465229e-02,14:2.491348e-01):2.139676e-01,24:8.815411e-01):1.309399e-02,20:1.714550e-01):1.149295e+00):1.455369e-01):6.674904e-02,(12:1.154638e+00,26:1.058505e+00):2.483151e-01):2.414285e-01,(49:1.374307e+00,((45:2.610404e-01,48:3.203673e-01):3.589274e-01,((46:8.207876e-02,47:4.103810e-01):4.387134e-01,53:8.598031e-01):3.616327e-01):4.244076e-01):8.764335e-01):3.721500e-02,(34:1.142542e+00,(50:3.255882e-01,(52:3.174952e-01,51:4.807583e-01):6.701930e-03):1.701837e+00):2.045191e-01):3.134665e-01,(8:6.995821e-01,6:5.915888e-01):1.073880e+00):4.729295e-02):8.117728e-02):9.468678e-02,((((58:6.444934e-03,64:3.284552e-03):1.662444e-02,(56:8.320433e-03,57:4.609746e-02):1.740945e-02):3.020436e-01,((63:6.555600e-02,66:5.196909e-02):7.075558e-02,(65:3.556497e-01,59:1.084884e-01):1.106300e-01):3.571105e-01):4.105118e-01,62:7.512350e-01):1.033957e+00):9.085200e-01):3.779521e-01,7:8.599084e-01):2.256019e-01):1.069252e-01,22:5.533255e-02,1:9.006560e-02);
   tree gen.8335500 = [&U] ((23:1.216659e-02,((((39:1.154177e-02,2:4.313566e-02):3.648213e-01,40:1.734779e-01):2.266163e-01,((62:6.860108e-01,(((63:9.306232e-02,66:6.607698e-02):1.530231e-01,(65:2.162104e-01,59:7.801670e-02):5.635286e-02):4.926430e-01,((64:3.424374e-04,58:1.747856e-02):5.466454e-03,(56:3.166489e-02,57:3.634711e-02):3.919008e-02):2.203419e-01):4.311340e-01):6.279658e-01,((((3:7.402808e-01,((5:5.568273e-02,4:2.741019e-02):8.736696e-01,55:9.291410e-01):3.226513e-01):2.059002e-01,((68:1.837473e-01,((67:1.158698e-01,70:3.454737e-01):2.488142e-01,69:3.473315e-01):7.852253e-02):5.947106e-01,(((29:3.848507e-02,(27:1.947623e-01,(31:8.013838e-02,(28:5.134957e-03,32:4.560918e-03):1.294971e-01):9.288605e-03):1.873425e-02):1.546224e-02,30:3.507386e-02):5.100590e-02,33:1.059925e-02):1.073311e+00):5.977531e-01):1.927591e-01,(((36:3.877298e-01,37:7.099156e-01):2.934189e-01,25:7.289837e-01):2.412243e-01,(38:2.055836e-01,(41:2.696993e-01,(42:3.315903e-01,35:1.916403e-01):1.101098e-01):2.541136e-01):8.279758e-01):5.066149e-01):7.396572e-02,((8:8.257354e-01,6:5.783651e-01):9.409448e-01,(((((52:3.151658e-01,51:2.908891e-01):8.340725e-02,50:1.878964e-01):1.735963e+00,34:7.356315e-01):2.507627e-01,(49:9.028948e-01,((45:2.376679e-01,48:2.580853e-01):5.617590e-01,(53:8.569894e-01,(47:1.079731e-01,46:1.809008e-01):4.131255e-01):2.884612e-01):3.506702e-01):8.991733e-01):2.920423e-02,(((18:1.000887e+00,(((9:1.889154e-01,21:7.642039e-02):2.050933e-01,13:1.467755e-01):6.000215e-01,((60:5.135701e-01,61:4.156896e-01):5.807953e-01,16:8.109917e-01):7.475250e-01):1.851588e-01):8.625120e-02,(((44:4.868353e-01,(54:6.472280e-01,43:6.887178e-01):3.916702e-01):7.341233e-01,10:8.781124e-01):4.134898e-01,(17:6.637897e-01,19:8.773322e-01):4.910853e-01):4.815060e-01):2.233145e-01,(((12:8.937436e-01,26:9.727584e-01):7.651261e-02,11:9.164809e-01):3.949925e-02,(24:7.502294e-01,((14:2.308565e-01,15:8.984413e-02):1.438018e-01,20:3.513485e-01):3.639867e-01):7.193374e-01):1.792874e-01):2.526023e-01):3.160928e-01):2.114489e-01):5.166762e-01):8.841618e-01):3.330654e-01,7:7.032955e-01):1.059648e-01):8.854748e-02,22:3.889549e-02,1:1.114460e-01);
   tree gen.8336000 = [&U] ((23:4.652405e-02,((((39:1.167722e-02,2:4.364186e-02):3.691026e-01,40:2.280139e-01):2.292757e-01,((62:6.331480e-01,(((63:5.383966e-02,66:4.569099e-02):1.548188e-01,(65:2.535892e-01,59:7.893224e-02):5.645868e-02):4.984243e-01,((64:1.111683e-04,58:7.851128e-04):2.097159e-02,(56:3.203648e-02,57:2.805282e-02):3.964999e-02):2.229276e-01):4.361934e-01):7.054620e-01,(((((3:7.489681e-01,((5:1.027204e-01,4:2.773185e-02):8.124283e-01,55:9.400446e-01):3.774364e-01):2.083165e-01,(((69:3.667363e-01,68:1.005489e-01):3.937418e-02,(67:1.172296e-01,70:3.929194e-01):1.698003e-01):7.898847e-01,(((29:4.976298e-02,((27:1.970478e-01,(28:5.195217e-03,32:5.382549e-03):1.263114e-01):9.397608e-03,31:8.107882e-02):1.151299e-01):2.195031e-02,30:4.843872e-02):5.160446e-02,33:1.072364e-02):1.001542e+00):6.633109e-01):1.859616e-01,(((36:3.922799e-01,37:7.182465e-01):3.037277e-01,25:5.606795e-01):2.493423e-01,(38:2.161224e-01,(41:2.728643e-01,(42:3.820617e-01,35:1.938893e-01):7.287372e-02):2.393125e-01):8.376922e-01):4.882338e-01):6.532744e-03,(8:8.354255e-01,6:5.851523e-01):9.519869e-01):1.208180e-01,((((18:1.012633e+00,(((9:1.911324e-01,21:1.757589e-01):2.145276e-01,13:1.484980e-01):5.517127e-01,((60:9.396407e-01,61:5.208811e-01):4.697507e-01,16:1.056119e+00):4.130368e-01):4.046182e-01):8.726337e-02,((((44:4.925484e-01,(54:6.548233e-01,43:6.968000e-01):3.962665e-01):7.427383e-01,10:8.884172e-01):2.682764e-01,(17:6.715794e-01,19:8.876279e-01):4.968482e-01):5.703631e-01,(11:9.272360e-01,((12:9.042318e-01,26:9.841739e-01):6.749919e-02,(24:7.590335e-01,((14:2.335657e-01,15:7.934905e-02):1.751812e-01,20:3.554716e-01):2.966295e-01):7.277789e-01):5.460905e-02):4.134986e-01):1.096706e-01):2.063103e-01,(49:1.106625e+00,((45:2.404570e-01,48:2.611140e-01):4.168160e-01,(53:8.953125e-01,(47:1.092401e-01,46:1.830237e-01):4.784188e-01):2.507679e-01):3.547854e-01):9.097252e-01):6.317624e-02,((52:8.908868e-02,(51:2.868372e-01,50:2.878594e-01):1.401896e-01):1.516347e+00,34:7.843555e-01):2.606245e-01):2.727356e-01):5.117092e-01):8.945376e-01):3.470770e-01,7:7.115488e-01):1.224543e-01):1.507455e-01,22:7.541313e-02,1:6.783158e-02);
   tree gen.8336500 = [&U] ((23:7.166349e-02,((((39:2.990482e-02,2:4.388951e-02):3.711970e-01,40:2.293077e-01):2.305767e-01,((62:6.367408e-01,(((63:7.045877e-02,66:4.595027e-02):1.556974e-01,(65:2.550282e-01,59:6.988330e-02):7.100563e-02):5.012526e-01,((64:1.604714e-04,58:1.813149e-03):1.152248e-03,(56:1.173769e-02,57:2.821200e-02):3.716003e-02):2.150259e-01):4.386686e-01):7.094651e-01,((((49:1.112904e+00,((45:2.184294e-01,48:2.625957e-01):4.509171e-01,(53:9.003930e-01,(47:1.098600e-01,46:1.763637e-01):4.407085e-01):2.521908e-01):3.567986e-01):9.148874e-01,((52:1.861784e-01,(51:3.489513e-01,50:2.894929e-01):1.409852e-01):1.524952e+00,34:7.888063e-01):2.621034e-01):6.353473e-02,((18:1.018379e+00,(((9:1.922170e-01,21:1.767563e-01):1.385503e-01,13:1.066613e-01):7.078122e-01,((60:9.449727e-01,61:5.238368e-01):4.724163e-01,16:9.426042e-01):5.341196e-01):3.729277e-01):6.193126e-02,((((44:4.953434e-01,(54:5.372860e-01,43:7.007540e-01):3.626844e-01):7.469530e-01,10:8.934585e-01):2.697988e-01,(17:6.753902e-01,19:8.926647e-01):4.996676e-01):5.735996e-01,(((12:9.093628e-01,26:9.897586e-01):6.797614e-02,11:9.324975e-01):4.953069e-02,(24:7.633406e-01,((14:2.348910e-01,15:1.257100e-01):1.160182e-01,20:3.574888e-01):1.582528e-01):5.295567e-01):4.158449e-01):1.102929e-01):1.424565e-01):2.679318e-01,((((3:7.532181e-01,((5:1.033033e-01,4:2.788922e-02):8.170384e-01,55:9.453789e-01):3.795782e-01):3.442535e-01,((69:3.688174e-01,(68:1.043107e-01,(67:1.178948e-01,70:3.951490e-01):1.707638e-01):2.665635e-02):7.883545e-01,((30:4.871359e-02,33:4.071957e-02):6.546595e-02,(29:1.159343e-02,(27:1.981660e-01,(31:8.153890e-02,(28:7.519103e-03,32:1.903454e-03):1.305804e-01):9.768759e-03):1.318101e-02):1.585018e-02):6.476265e-01):9.003598e-01):3.608189e-01,(((36:3.945059e-01,37:7.223222e-01):2.413938e-01,25:6.511688e-01):2.507572e-01,(38:1.645138e-01,(41:2.744126e-01,(42:3.842297e-01,35:1.949895e-01):7.328724e-02):1.664688e-01):5.625683e-01):7.382822e-01):4.964815e-02,(8:8.388373e-01,6:5.884727e-01):1.011077e+00):4.512287e-02):3.979821e-01):8.685259e-01):3.490465e-01,7:5.001042e-01):3.443785e-01):6.764513e-02,22:7.584106e-02,1:6.821649e-02);
   tree gen.8337000 = [&U] ((23:5.165205e-02,(7:5.593874e-01,((((62:4.832602e-01,((57:3.299996e-02,(56:4.178376e-02,(58:4.082626e-03,64:2.233677e-03):3.327831e-02):2.618095e-02):3.424643e-01,((65:1.851142e-01,59:1.244735e-01):1.111050e-01,(63:7.022010e-02,66:6.774500e-02):6.524085e-02):2.818839e-01):4.406570e-01):1.127125e+00,(((((31:1.106943e-01,(27:2.694820e-01,(28:3.778104e-04,32:4.330319e-03):2.341320e-02):4.542676e-02):8.520003e-02,29:8.130816e-02):4.640695e-03,(33:3.773084e-02,30:6.004332e-02):2.954655e-02):6.842468e-01,((67:2.037378e-01,70:2.400707e-01):2.604096e-01,(68:1.115870e-01,69:5.820178e-01):8.810704e-02):1.341515e+00):9.099546e-01,((55:7.877169e-01,(5:8.131528e-02,4:5.514132e-02):3.802188e-01):4.314878e-01,3:7.071797e-01):3.106018e-01):4.219474e-01):3.976862e-02,(((8:5.934485e-01,6:6.832294e-01):7.495541e-01,((38:2.116458e-01,(41:1.790818e-01,(42:3.080366e-01,35:1.958790e-01):1.806081e-01):1.155289e-01):6.746792e-01,((36:6.557908e-01,37:3.784285e-01):2.654342e-01,25:6.494183e-01):4.253883e-01):3.103676e-01):1.723972e-01,((52:1.997584e-01,(50:3.528664e-01,51:2.222375e-01):1.809555e-01):2.250829e+00,(((((54:1.063219e+00,(43:9.298263e-01,44:6.404200e-01):8.755549e-02):7.123854e-01,((19:6.814513e-01,17:5.517944e-01):2.517320e-01,10:8.620624e-01):1.287858e-02):5.648280e-01,(((18:1.326403e+00,(26:7.738018e-01,12:6.885569e-01):3.155918e-01):1.673432e-01,(((21:7.916609e-02,9:2.345125e-01):2.540583e-01,13:4.659706e-02):6.017574e-01,(16:8.641030e-01,(61:6.898837e-01,60:5.342762e-01):7.262896e-01):5.176804e-01):6.040383e-01):1.211509e-01,11:8.717556e-01):7.526828e-03):1.168723e-01,((((15:2.215681e-01,14:1.578981e-01):1.206710e-01,20:2.467482e-01):3.994361e-01,24:7.062257e-01):6.479614e-01,(((53:1.055777e+00,(47:2.448900e-01,46:2.529053e-01):3.938397e-01):3.379243e-01,(45:2.473918e-01,48:2.477787e-01):5.515570e-01):2.154616e-01,49:7.545333e-01):9.600048e-01):1.656571e-01):6.826074e-02,34:1.239910e+00):1.631960e-01):2.076029e-01):3.679899e-01):7.616436e-01,(40:2.354901e-01,(2:2.922768e-02,39:3.916896e-02):3.239294e-01):2.113939e-01):3.869947e-01):2.741416e-01):1.186156e-01,22:8.206720e-02,1:5.716049e-02);
   tree gen.8337500 = [&U] ((23:5.365928e-02,(7:6.901491e-01,(((2:3.927916e-02,39:9.302288e-03):3.339453e-01,40:2.700260e-01):1.730035e-01,(((((18:7.693776e-01,((((17:8.950843e-01,19:6.754803e-01):3.777758e-01,((54:6.818038e-01,43:7.246244e-01):1.226116e-01,44:6.679528e-01):7.802890e-01):1.443984e-01,10:9.957573e-01):4.020586e-01,((12:9.733999e-01,26:8.153592e-01):3.045924e-01,((24:6.909123e-01,(20:2.195648e-01,(14:1.187895e-01,15:1.412079e-01):2.106847e-01):8.886504e-02):8.309643e-01,(((13:1.229326e-01,(9:2.268242e-01,21:5.572929e-02):1.770984e-01):5.999612e-01,(16:7.490388e-01,(60:4.953648e-01,61:2.822437e-01):4.936300e-01):3.241464e-01):5.863335e-01,11:9.877973e-01):1.611538e-01):4.527421e-02):8.104405e-02):5.438805e-02):1.636638e-01,(((((41:1.735581e-01,(42:2.473365e-01,35:3.129231e-01):1.123790e-01):1.757399e-01,38:1.180945e-01):7.400628e-01,((36:4.502364e-01,37:4.997218e-01):6.905403e-02,25:5.369941e-01):3.750426e-01):2.980473e-01,(((53:6.059111e-01,(47:2.849199e-01,46:8.015390e-02):3.968771e-01):6.528456e-02,(45:2.613796e-01,48:1.801036e-01):5.997453e-01):5.829531e-01,49:7.673416e-01):8.612764e-01):5.681575e-02,(6:3.904893e-01,8:7.800977e-01):1.012708e+00):7.576280e-02):5.596193e-02,(((50:2.695050e-01,51:1.751424e-01):4.555720e-02,52:1.404733e-01):1.244822e+00,34:1.046529e+00):1.815982e-01):2.418736e-01,((3:7.544669e-01,(55:9.535415e-01,(4:2.208214e-02,5:1.061019e-01):5.371936e-01):5.290973e-01):4.874156e-01,((30:2.694665e-02,((29:2.401281e-02,(27:9.905394e-02,((32:9.713712e-03,28:4.039465e-03):8.468504e-02,31:1.298424e-01):2.325890e-03):2.438103e-02):1.653522e-02,33:5.022422e-02):1.631782e-02):1.137273e+00,((69:3.592217e-01,(67:2.106395e-01,70:2.325131e-01):1.657471e-01):3.471222e-01,68:1.315239e-01):8.489875e-01):5.417694e-01):1.397420e-01):3.440591e-01,(62:6.156813e-01,(((63:1.554532e-01,66:1.301730e-02):1.215469e-01,(65:1.843160e-01,59:4.133749e-02):7.575339e-02):4.947797e-01,((58:4.865366e-03,(56:6.042348e-03,57:3.762892e-02):3.014900e-02):9.974242e-04,64:2.828714e-03):4.632597e-01):2.914817e-01):7.751141e-01):5.342499e-01):4.267253e-01):2.706343e-01):1.463376e-01,22:6.172721e-02,1:7.694895e-02);
   tree gen.8338000 = [&U] (22:5.933360e-02,((7:5.519316e-01,(((62:5.839425e-01,(((65:2.496350e-01,59:5.053900e-02):5.721934e-03,(63:5.049755e-02,66:2.592536e-02):1.427456e-01):4.356142e-01,((56:6.230073e-02,57:4.745561e-02):5.104643e-03,(58:9.788132e-03,64:1.114927e-02):3.507231e-02):2.508414e-01):1.541032e-01):8.008151e-01,((((33:5.444244e-02,(30:1.855380e-02,(29:3.895607e-02,((27:2.212327e-01,(32:2.380178e-02,28:8.325914e-03):2.400186e-02):4.988604e-02,31:1.144521e-01):2.462825e-02):5.692099e-02):7.384972e-03):6.409640e-01,((67:1.885608e-01,70:2.633300e-01):6.103660e-02,(69:2.858829e-01,68:1.559572e-01):1.657925e-01):6.433093e-01):6.933213e-01,(3:5.191705e-01,(55:1.100745e+00,(4:4.683479e-03,5:1.036741e-01):6.292895e-01):3.668372e-01):3.151710e-01):1.372647e-01,((((((18:7.776489e-01,(((9:2.241812e-01,21:1.363393e-01):8.834039e-02,13:1.381791e-01):3.433151e-01,((60:5.789850e-01,61:4.287457e-01):5.704414e-01,16:8.772060e-01):2.967601e-01):6.151599e-01):6.809881e-02,11:1.007933e+00):3.567777e-02,((((44:6.375226e-01,54:7.757283e-01):5.827085e-02,43:7.314573e-01):7.487199e-01,10:1.105567e+00):2.694200e-01,(19:8.492676e-01,17:5.665197e-01):1.904287e-01):5.915551e-01):1.951630e-01,(26:9.394543e-01,12:6.739382e-01):1.166499e-01):1.864188e-01,(((14:2.143608e-01,15:1.957888e-01):1.129421e-01,20:3.540490e-01):1.618766e-01,24:7.675862e-01):5.363017e-01):2.655443e-01,(((6:6.800183e-01,8:7.755929e-01):9.490222e-01,((49:9.427334e-01,((53:6.323578e-01,(46:1.902245e-01,47:1.941267e-01):4.575123e-01):1.228392e-01,(48:2.960940e-01,45:1.850380e-01):5.451384e-01):2.210991e-01):6.790714e-01,(((41:2.209086e-01,(42:3.374661e-01,35:2.240169e-01):1.212007e-01):2.287980e-01,38:8.628245e-02):6.861027e-01,((36:5.255282e-01,37:3.790911e-01):1.284459e-01,25:5.237410e-01):2.228489e-01):2.730591e-01):3.715388e-01):7.874074e-02,(34:1.298601e+00,(50:2.289053e-01,(51:1.630200e-01,52:2.533438e-01):8.824720e-03):1.194761e+00):2.417926e-01):2.304265e-02):6.844221e-02):2.898599e-01):7.090883e-01,((2:2.932268e-02,39:3.111427e-02):3.001860e-01,40:2.967936e-01):1.724190e-01):4.836310e-01):1.910611e-01,23:1.072462e-01):1.125571e-01,1:3.844658e-02);
   tree gen.8338500 = [&U] ((23:1.116670e-01,(((40:3.047068e-01,(39:3.310555e-02,2:1.698310e-02):3.569404e-01):2.891896e-01,(((((3:7.405167e-01,((5:1.066641e-01,4:3.602129e-02):8.852371e-01,55:8.439376e-01):2.182043e-01):2.793412e-01,(((68:1.622603e-01,69:2.579891e-01):8.933773e-02,(70:2.125665e-01,67:2.353701e-01):3.984141e-02):7.977982e-01,((30:5.077698e-02,((31:1.091190e-01,(27:1.896685e-01,(32:2.129361e-04,28:2.342647e-02):8.089339e-02):2.171818e-02):5.488266e-02,29:2.040963e-02):3.567459e-02):3.731433e-02,33:2.412605e-02):4.711574e-01):7.430666e-01):3.662458e-01,(8:6.711514e-01,6:2.427019e-01):1.013564e+00):2.006772e-02,(((((41:2.052666e-01,(35:3.283280e-01,42:2.847207e-01):9.637421e-02):2.686310e-01,38:1.140311e-01):5.898477e-01,((37:5.996668e-01,36:4.904541e-01):2.181784e-01,25:5.016595e-01):2.260472e-01):5.261153e-01,((49:8.899247e-01,((45:2.490226e-01,48:1.645315e-01):6.373380e-01,((46:2.107404e-01,47:1.698992e-01):3.493465e-01,53:7.483160e-01):1.605257e-01):2.164515e-01):8.701720e-01,(((24:7.002871e-01,(20:2.379528e-01,(14:1.667400e-01,15:7.529890e-02):2.143900e-01):8.333412e-02):6.728889e-01,((52:2.261550e-01,51:4.721899e-01):6.273592e-02,50:3.572985e-01):1.494022e+00):2.579768e-01,(11:1.218994e+00,(((10:7.862559e-01,(44:7.467897e-01,(43:9.812694e-01,54:7.786048e-01):7.697677e-02):9.706354e-01):1.000174e-01,(19:1.052825e+00,17:5.748828e-01):1.516623e-01):2.913025e-01,(((((61:2.005898e-01,60:7.180945e-01):5.678737e-01,16:7.767723e-01):2.685761e-01,(13:4.478188e-02,(21:1.620535e-01,9:1.660238e-01):2.268990e-01):6.462004e-01):4.577025e-01,(12:5.803432e-01,26:9.189263e-01):3.192883e-01):3.222574e-02,18:8.692513e-01):6.259433e-02):4.472681e-02):3.970621e-01):1.424971e-01):1.526100e-01):6.211027e-03,34:1.120355e+00):9.121216e-02):3.669271e-01,((((56:8.361941e-03,57:3.581737e-02):3.756970e-02,(58:9.033835e-04,64:3.586711e-03):1.249106e-02):3.281106e-01,((63:7.631635e-02,66:3.616669e-02):1.177141e-01,(65:2.181168e-01,59:6.734608e-02):7.703413e-02):3.602199e-01):2.153665e-01,62:5.436546e-01):1.030234e+00):8.812039e-01):3.097939e-01,7:4.890511e-01):1.101706e-01):9.151296e-02,22:2.830768e-02,1:4.243979e-02);
   tree gen.8339000 = [&U] (22:4.206331e-02,((7:5.462769e-01,(((62:6.829740e-01,(((63:4.998018e-02,66:1.840246e-02):2.154102e-01,(65:1.425684e-01,59:1.000224e-01):5.009747e-02):2.976286e-01,((56:1.211976e-02,57:2.655901e-02):2.118081e-02,(58:8.821632e-03,64:9.549759e-04):8.355412e-03):2.482715e-01):2.857932e-01):7.926106e-01,(((((30:7.669805e-02,(29:6.843690e-02,((27:2.189661e-01,(32:3.265448e-03,28:8.240613e-03):3.391224e-02):6.319461e-04,31:1.132795e-01):7.892750e-02):1.108559e-02):1.027857e-03,33:5.388466e-02):6.472233e-01,((67:2.459369e-01,70:2.663602e-01):6.041126e-02,(69:2.829540e-01,68:1.543593e-01):5.014133e-02):8.636863e-01):3.792218e-01,(3:5.074043e-01,(55:1.089467e+00,(4:2.690428e-02,5:9.762925e-02):7.061122e-01):3.440448e-01):3.526593e-01):2.415860e-01,(((((11:9.836262e-01,(((54:5.753085e-01,(43:8.125929e-01,44:6.346297e-01):3.020280e-01):7.442159e-01,10:1.094240e+00):1.163705e-01,(19:8.198540e-01,17:5.607156e-01):3.377446e-01):2.720769e-01):5.661490e-02,(18:8.509528e-01,(((9:1.627630e-01,21:1.349425e-01):1.032176e-01,13:1.541662e-01):4.442017e-01,((60:5.551915e-01,61:3.753636e-01):4.969508e-01,16:1.261234e+00):4.779672e-01):2.443636e-01):4.112706e-01):1.931635e-01,(26:8.329764e-01,12:1.642124e+00):7.613892e-02):1.811753e-01,(((14:1.534571e-01,15:1.111180e-01):9.888363e-02,20:3.504217e-01):2.389542e-01,24:7.597221e-01):4.762867e-01):2.428916e-01,(((6:5.409351e-01,8:7.676467e-01):6.259159e-01,((49:9.330748e-01,((53:6.578897e-01,(46:1.882756e-01,47:1.461676e-01):3.425771e-01):3.861022e-01,(48:1.736267e-01,45:3.508060e-01):4.302183e-01):3.170183e-01):8.568345e-01,(((41:2.186454e-01,(42:2.527384e-01,35:2.217218e-01):6.689878e-02):3.960885e-01,38:8.539846e-02):6.790734e-01,((36:5.201440e-01,37:3.752072e-01):1.855333e-01,25:5.030411e-01):2.139494e-01):1.970377e-01):1.532046e-01):9.030137e-02,(34:8.969821e-01,(52:2.060529e-01,(50:2.315361e-01,51:1.679136e-01):6.253901e-02):1.220529e+00):3.158869e-01):3.924008e-02):1.554135e-01):2.259161e-01):8.250146e-01,((2:2.113112e-02,39:4.412541e-02):3.254472e-01,40:3.019326e-01):1.706525e-01):4.354618e-01):2.158336e-01,23:6.096544e-02):1.114039e-01,1:8.294176e-02);
   tree gen.8339500 = [&U] (22:2.439669e-02,((7:5.261579e-01,(((62:4.793727e-01,(((63:4.813945e-02,66:1.772471e-02):2.074768e-01,(65:1.373177e-01,59:4.626388e-02):4.667872e-02):3.342901e-01,((56:1.846995e-02,57:2.558086e-02):3.252630e-02,(58:8.496737e-03,64:1.052038e-02):8.047688e-03):2.391278e-01):2.672808e-01):8.134232e-01,(((((30:7.387331e-02,33:5.190013e-02):3.376915e-03,(29:6.591641e-02,((27:2.109017e-01,(32:4.879956e-03,28:2.534192e-03):1.614320e-01):6.523543e-04,31:1.091075e-01):8.254442e-02):5.794014e-02):6.233865e-01,((67:9.590773e-02,70:2.565504e-01):3.203026e-01,(69:2.725330e-01,68:2.269006e-01):4.829466e-02):5.924373e-01):9.743413e-01,(3:4.887169e-01,(55:1.049343e+00,(4:2.591341e-02,5:9.851655e-02):5.800756e-01):3.313739e-01):2.559095e-01):1.950843e-01,((((26:8.022984e-01,(12:9.528908e-01,((((9:1.567686e-01,21:1.299727e-01):9.941619e-02,13:1.484884e-01):4.278420e-01,((60:5.347442e-01,61:3.615392e-01):4.786484e-01,16:1.214783e+00):4.603640e-01):2.353638e-01,(18:1.168620e+00,(11:9.473999e-01,(((54:5.541203e-01,(44:6.112567e-01,43:5.287909e-01):2.256224e-01):8.943520e-01,10:1.053940e+00):1.052611e-01,(19:7.896593e-01,17:6.304374e-01):3.253056e-01):2.620565e-01):1.339777e-01):1.011556e-01):8.676585e-02):7.333478e-02):3.976829e-01,(((14:1.478054e-01,15:1.070256e-01):9.524181e-02,20:3.375159e-01):2.301537e-01,24:7.317420e-01):4.518669e-01):2.315096e-01,(((49:8.987103e-01,((53:7.931672e-01,(46:1.813416e-01,47:1.407843e-01):3.299602e-01):7.779318e-02,(48:1.672321e-01,45:3.378860e-01):3.180344e-01):2.556900e-01):6.970021e-01,(6:3.823836e-01,8:7.393748e-01):7.208165e-01):1.515177e-01,(((41:2.105928e-01,(42:2.434303e-01,35:2.135559e-01):6.443494e-02):2.846516e-01,38:8.225330e-02):6.540636e-01,((36:5.221689e-01,37:3.613886e-01):2.149905e-01,25:4.845144e-01):1.771548e-01):1.834643e-01):1.547973e-01):2.929757e-02,(34:8.639469e-01,((51:4.203800e-01,52:1.926817e-01):3.551978e-02,50:3.276032e-01):1.189860e+00):3.037903e-01):3.688691e-01):1.239964e-01):6.937869e-01,((2:2.035287e-02,39:7.777365e-02):2.914096e-01,40:2.935546e-01):4.325875e-01):3.250526e-01):2.078846e-01,23:1.109868e-01):1.231130e-01,1:4.398095e-02);
   tree gen.8340000 = [&U] ((23:1.027853e-01,(7:5.489947e-01,(((2:5.016895e-02,39:1.875312e-02):4.150255e-01,40:1.930473e-01):3.904696e-01,(((((((((45:3.043783e-01,48:4.738397e-01):4.452600e-01,((47:3.774438e-01,46:3.943199e-02):2.170286e-01,53:1.292737e+00):3.746831e-01):3.314022e-01,49:9.522264e-01):9.869372e-01,((52:1.483216e-01,(50:2.840181e-01,51:4.051075e-01):5.609254e-02):1.578823e+00,34:9.049291e-01):2.920117e-01):3.469349e-02,(18:9.727794e-01,((((54:6.087131e-01,(43:8.884442e-01,44:8.384485e-01):3.224471e-01):7.798382e-01,10:1.332718e+00):8.942663e-02,(17:8.720202e-01,19:7.305816e-01):6.148784e-01):3.099327e-01,((((12:1.207933e+00,26:7.650870e-01):2.320568e-01,((13:1.573063e-01,(9:2.682273e-01,21:8.801056e-02):1.821595e-01):5.338410e-01,(16:7.887642e-01,(60:8.737910e-01,61:3.898740e-01):5.717411e-01):4.239226e-01):6.489571e-01):2.740090e-01,(((14:2.033302e-01,15:1.703917e-01):1.346500e-01,20:2.645857e-01):3.314523e-02,24:1.288226e+00):8.421388e-01):2.032260e-02,11:1.217968e+00):1.362843e-01):1.865069e-01):2.102023e-01):1.412550e-01,(((41:2.153756e-01,(42:2.949066e-01,35:3.883194e-01):1.785975e-01):2.319305e-01,38:2.033998e-01):8.663239e-01,((36:4.554363e-01,37:6.201258e-01):3.067560e-01,25:6.663785e-01):2.062431e-01):3.796980e-01):2.976470e-02,(6:5.638824e-01,8:6.745571e-01):9.586163e-01):2.735100e-01,((3:6.557000e-01,(55:9.878508e-01,(4:1.079007e-01,5:7.931529e-02):6.666261e-01):6.168909e-01):2.927559e-01,((30:1.721898e-02,((((27:3.090575e-01,31:1.401364e-01):3.748970e-02,(32:3.134374e-03,28:6.809645e-04):9.523320e-02):3.156231e-02,29:7.333891e-02):5.590170e-02,33:4.380514e-02):3.267482e-02):6.530618e-01,(69:2.823520e-01,((67:1.929421e-01,70:3.120510e-01):2.317381e-01,68:3.448396e-01):8.389406e-02):1.098023e+00):7.244860e-01):6.672616e-01):1.759437e-01,(62:7.721539e-01,(((63:1.028954e-01,66:5.545174e-02):9.967041e-02,(65:1.982317e-01,59:1.168894e-01):1.212000e-01):2.517091e-01,(58:1.263973e-02,(64:1.108234e-03,(57:2.737886e-02,56:2.479745e-02):2.097887e-02):3.763095e-04):5.575805e-01):3.567232e-01):8.772709e-01):8.207502e-01):4.539279e-01):4.567418e-01):9.221209e-02,22:7.029351e-02,1:3.607983e-02);
   tree gen.8340500 = [&U] (22:2.839600e-02,((7:5.683572e-01,(((62:5.356174e-01,(((63:1.092058e-01,66:3.998974e-02):2.318200e-01,(65:1.534291e-01,59:7.440750e-02):5.224239e-02):3.735122e-01,((56:8.124397e-03,57:2.858225e-02):3.810519e-02,(58:6.986932e-04,64:2.262550e-03):1.537325e-02):4.741282e-01):3.022392e-01):9.088619e-01,((((30:3.127337e-02,(33:5.670911e-02,(29:4.213385e-02,(31:5.510410e-02,(27:2.425352e-01,(32:6.997329e-03,28:2.804969e-03):1.764438e-01):5.241115e-03):6.485921e-02):2.508225e-02):1.954567e-02):6.637622e-01,((67:1.071606e-01,70:2.458403e-01):1.001022e-01,(69:4.812193e-01,68:1.688541e-01):2.012508e-02):1.091336e+00):1.017278e+00,(3:5.928611e-01,(55:1.031414e+00,(4:1.346034e-02,5:9.897063e-02):7.683473e-01):4.404425e-01):2.570726e-01):5.102974e-01,((((26:8.964318e-01,(12:1.260349e+00,((18:1.417782e+00,((((9:1.751622e-01,21:1.452223e-01):1.487760e-01,13:1.659105e-01):3.313055e-01,((60:5.974855e-01,61:4.515721e-01):5.348081e-01,16:1.052122e+00):4.289723e-01):7.445764e-01,11:1.058558e+00):5.638579e-02):1.894549e-01,(((44:7.071324e-01,(54:6.191351e-01,43:7.274932e-01):2.417837e-01):6.248877e-01,(19:8.823098e-01,17:6.425487e-01):3.622246e-01):1.394179e-01,10:1.177598e+00):2.910985e-01):7.626251e-02):5.262999e-02):3.036218e-01,(((14:1.651473e-01,15:2.464240e-01):2.939674e-02,20:3.771165e-01):1.219893e-01,24:7.072070e-01):7.996350e-01):2.340582e-01,(34:1.070853e+00,(50:3.660407e-01,(51:4.812551e-01,52:2.152890e-01):3.833667e-02):1.471904e+00):3.497697e-01):2.957385e-02,(((((41:2.353016e-01,(42:2.719919e-01,35:2.386124e-01):1.579931e-01):2.102061e-01,38:1.135976e-01):6.166613e-01,((36:5.834349e-01,37:6.590709e-01):2.402152e-01,25:6.681815e-01):1.421754e-01):2.856014e-01,(49:1.004156e+00,((53:8.862292e-01,(46:2.386566e-01,47:2.430277e-01):3.686743e-01):3.075206e-01,(48:2.463267e-01,45:2.111553e-01):3.827957e-01):7.480066e-02):1.179619e+00):3.017437e-01,(6:4.272485e-01,8:8.261254e-01):7.035946e-01):2.059727e-01):3.393798e-01):2.973794e-01):8.517249e-01,((2:3.461335e-02,39:7.877389e-02):3.256007e-01,40:3.279973e-01):4.131452e-01):2.334564e-01):4.196103e-01,23:7.695924e-02):1.565550e-01,1:4.914122e-02);
   tree gen.8341000 = [&U] ((23:2.090253e-02,(7:5.756119e-01,(((2:3.112264e-02,39:2.537571e-02):5.226779e-01,40:2.205526e-01):4.094010e-01,(((((((51:4.246673e-01,50:3.403504e-01):3.724631e-02,52:3.568529e-01):1.491239e+00,34:9.488033e-01):3.061695e-01,(((18:1.176126e+00,(((54:5.619073e-01,43:9.315191e-01):1.458148e-01,44:7.425343e-01):9.364557e-01,(10:1.495070e+00,(17:6.627148e-01,19:1.118781e+00):6.447285e-01):6.430758e-02):3.503295e-01):1.041968e-01,(((24:1.350684e+00,((14:1.699823e-01,15:9.626814e-02):1.976030e-01,20:2.774137e-01):2.338103e-03):8.267817e-01,((12:1.266498e+00,26:8.021811e-01):3.620847e-01,((13:1.631491e-01,(9:2.812319e-01,21:9.227762e-02):1.909913e-01):5.597235e-01,(16:9.677793e-01,(60:9.161556e-01,61:4.087765e-01):5.994611e-01):5.258188e-01):4.709664e-01):3.731356e-02):1.093044e-01,11:1.277020e+00):2.835178e-01):1.659585e-01,(((45:2.954216e-01,48:2.954315e-01):4.930783e-01,((47:3.957436e-01,46:1.050128e-01):2.275509e-01,53:1.355414e+00):3.047239e-01):5.524135e-01,49:9.983937e-01):1.230724e+00):1.154740e-02):1.096910e-01,((6:5.839973e-01,8:7.386924e-01):1.166968e+00,(((41:2.258178e-01,(42:3.092048e-01,35:4.071465e-01):1.872566e-01):2.431753e-01,38:2.132614e-01):5.896418e-01,((36:4.602527e-01,37:7.784139e-01):1.572406e-01,25:6.986869e-01):3.388840e-01):9.312492e-01):3.738605e-02):1.329674e-01,((3:6.874906e-01,(55:1.035745e+00,(4:4.691493e-02,5:8.316077e-02):6.989465e-01):6.467999e-01):3.160506e-01,((30:1.805382e-02,((((27:3.240417e-01,31:1.198920e-01):6.887905e-02,(32:3.286340e-03,28:3.666938e-03):4.254064e-02):2.289529e-02,29:6.990896e-02):2.286836e-02,33:6.667659e-02):3.425901e-02):6.713189e-01,(((67:2.337210e-01,70:3.271803e-01):2.295261e-01,68:5.068392e-01):3.598093e-02,69:4.259553e-01):1.151259e+00):1.133266e+00):8.490345e-02):5.841211e-01,(62:8.168079e-01,(((63:1.062962e-01,66:4.269727e-02):1.458188e-01,(65:2.078427e-01,59:1.225567e-01):1.270762e-01):2.639129e-01,((64:3.307907e-03,58:4.209296e-03):7.567126e-04,(57:3.016384e-02,56:5.268672e-03):4.080196e-02):6.211101e-01):3.740185e-01):8.376197e-01):9.358288e-01):5.271312e-01):2.615684e-01):1.071043e-01,22:5.334016e-02,1:7.143447e-02);
   tree gen.8341500 = [&U] (22:9.758456e-02,((7:7.618475e-01,(((62:7.208440e-01,(((63:6.071005e-02,66:3.798033e-02):8.661061e-02,(65:3.041092e-01,59:7.066866e-02):4.961730e-02):3.838521e-01,((56:3.216416e-02,57:2.731630e-02):3.619047e-02,(58:2.314836e-03,64:4.661174e-03):9.430248e-03):5.313288e-01):2.603846e-01):6.497069e-01,((((30:2.529701e-02,(33:5.340339e-02,(29:4.001670e-02,(((32:1.099504e-02,28:5.228978e-03):1.566583e-01,27:2.611555e-01):3.996950e-03,31:1.061955e-01):4.164070e-02):6.106626e-02):1.856353e-02):1.012045e+00,((67:1.757445e-01,70:3.911809e-01):2.191503e-01,(69:4.570389e-01,68:1.603695e-01):2.719043e-02):7.912133e-01):5.867089e-01,(3:5.630709e-01,(55:9.795877e-01,(4:2.535168e-02,5:9.284823e-02):7.297392e-01):3.657818e-01):2.260801e-01):3.730438e-01,(((((((((9:1.663606e-01,21:9.714198e-02):1.205243e-01,13:1.575738e-01):3.146580e-01,((60:5.674630e-01,61:4.288814e-01):5.079349e-01,16:9.611013e-01):4.010238e-01):3.368738e-01,18:1.346541e+00):1.190773e-01,(12:8.859694e-01,26:7.635991e-01):1.516493e-01):1.566867e-01,(11:1.020723e+00,(((54:5.880247e-01,(43:8.150607e-01,44:6.716002e-01):1.986132e-01):8.242368e-01,(19:7.402400e-01,17:7.303085e-01):3.424792e-01):2.482809e-01,10:1.118426e+00):2.447290e-01):6.914132e-02):2.132283e-01,(((14:1.568490e-01,15:1.263146e-01):5.142402e-02,20:3.985714e-01):2.621473e-01,24:6.716711e-01):7.594547e-01):3.623298e-01,(34:1.017044e+00,((51:2.486633e-01,52:3.007762e-01):3.314646e-02,50:3.423743e-01):1.441824e+00):3.421207e-01):1.192147e-02,(((((41:2.234781e-01,(42:2.583248e-01,35:2.266225e-01):1.036965e-01):1.996436e-01,38:1.425168e-01):8.396056e-01,((36:5.337044e-01,37:6.564417e-01):1.968574e-01,25:5.543159e-01):1.013258e-01):3.317435e-01,(49:1.103372e+00,((53:8.416978e-01,(46:2.221769e-01,47:2.308160e-01):3.447700e-01):4.005826e-01,(48:2.565525e-01,45:2.043769e-01):3.402471e-01):2.465123e-01):1.120345e+00):1.505199e-01,(6:4.057801e-01,8:7.846141e-01):6.682403e-01):3.580791e-01):1.889687e-01):2.451880e-01):6.221712e-01,((2:7.018490e-02,39:2.483884e-02):3.092398e-01,40:2.047361e-01):3.735756e-01):3.112711e-01):1.644966e-01,23:7.309218e-02):1.486884e-01,1:8.184394e-02);
   tree gen.8342000 = [&U] (22:6.937798e-02,((7:6.403409e-01,(((62:7.038500e-01,(((63:6.011122e-02,66:3.708494e-02):9.920150e-02,(65:2.160497e-01,59:9.673356e-02):9.348243e-02):3.748028e-01,((56:2.745474e-02,57:3.627380e-02):4.469841e-02,(58:1.746881e-03,64:8.836976e-04):5.373972e-03):5.188027e-01):2.542460e-01):6.343900e-01,((((33:5.214440e-02,(30:2.548435e-02,(29:3.907331e-02,((27:2.549987e-01,(32:7.887865e-03,28:1.105605e-02):1.529651e-01):3.564988e-02,31:1.036919e-01):4.087619e-02):2.594197e-02):2.510323e-02):9.881856e-01,((67:2.133823e-01,70:3.819588e-01):1.779791e-01,(69:4.462642e-01,68:1.189277e-01):3.180366e-02):7.725604e-01):5.728772e-01,(3:5.497965e-01,(55:9.564938e-01,(4:2.475401e-02,5:9.065933e-02):4.057153e-01):3.571584e-01):1.775424e-01):3.642493e-01,((((((((((9:1.496333e-01,21:1.077358e-01):1.411800e-01,13:1.900291e-01):3.072399e-01,((60:4.961382e-01,61:4.187705e-01):4.959603e-01,16:9.384433e-01):3.915696e-01):6.949185e-01,18:1.124125e+00):1.132923e-04,(12:8.650826e-01,26:7.455972e-01):2.892241e-01):7.868949e-02,((19:7.227888e-01,17:7.130914e-01):3.344052e-01,(10:1.092059e+00,(54:5.741619e-01,(43:7.958455e-01,44:6.557672e-01):2.257937e-01):8.080059e-01):2.431326e-01):2.405619e-01):1.368584e-01,11:1.062591e+00):2.082015e-01,(((14:1.999874e-01,15:1.233368e-01):8.336423e-02,20:4.591204e-01):1.207716e-01,24:6.558364e-01):8.687689e-01):3.537878e-01,(34:9.930673e-01,(51:2.428011e-01,(52:2.964118e-01,50:2.860913e-01):3.343026e-02):1.357027e+00):3.340552e-01):1.164042e-02,(((((41:2.618643e-01,(42:2.522347e-01,35:2.212799e-01):1.012518e-01):3.038922e-01,38:9.729426e-02):8.198119e-01,((36:5.211223e-01,37:6.409661e-01):1.922165e-01,25:5.412479e-01):3.009142e-01):4.215052e-01,(6:3.962138e-01,8:7.661167e-01):8.974965e-01):4.246086e-02,(49:1.077360e+00,((53:8.218547e-01,(46:2.169390e-01,47:2.253745e-01):3.366420e-01):4.473875e-01,(48:2.505042e-01,45:2.648378e-01):3.322257e-01):1.444892e-01):1.111049e+00):2.681197e-01):2.597021e-01):2.394077e-01):6.075034e-01,((2:6.853028e-02,39:1.190690e-02):3.019494e-01,40:1.999094e-01):3.566272e-01):3.745400e-01):1.606186e-01,23:7.136903e-02):1.451830e-01,1:7.991446e-02);
   tree gen.8342500 = [&U] (22:6.473369e-02,((7:5.307209e-01,(((62:4.275211e-01,(((63:5.608726e-02,66:3.460240e-02):9.256076e-02,(65:2.015869e-01,59:9.025803e-02):4.398718e-02):3.497127e-01,((56:2.561687e-02,57:2.451699e-02):4.170622e-02,(58:1.344237e-03,64:8.245412e-04):5.014228e-03):4.840730e-01):2.372263e-01):8.492728e-01,((3:5.129921e-01,((((33:6.296905e-02,30:4.465341e-02):1.544313e-02,(29:5.667705e-02,((27:2.379286e-01,(32:7.359837e-03,28:1.031594e-02):7.431187e-02):2.260534e-02,31:9.675056e-02):4.118455e-02):8.419619e-03):9.220346e-01,((67:1.834477e-01,70:3.563897e-01):1.660649e-01,(69:4.163904e-01,68:1.109665e-01):6.846279e-03):7.208437e-01):4.888586e-01,(55:8.924643e-01,(4:1.322926e-02,5:8.459042e-02):6.936528e-01):3.473234e-01):1.694165e-01):3.233693e-01,(((((41:1.786748e-01,(42:3.672748e-01,35:2.064670e-01):9.447383e-02):3.058923e-01,38:9.078120e-02):7.649321e-01,((36:4.862374e-01,37:5.980586e-01):1.373938e-01,25:5.050157e-01):2.118186e-01):3.932889e-01,(6:3.696904e-01,8:5.723641e-01):8.500084e-01):4.578807e-02,((34:9.265895e-01,((52:2.728527e-01,50:2.777824e-01):2.998809e-02,51:3.253736e-01):1.213409e+00):3.116929e-01,((49:1.005240e+00,((53:7.668382e-01,(46:1.426822e-01,47:2.312355e-01):3.141065e-01):2.875899e-01,(48:2.337350e-01,45:2.471091e-01):3.099859e-01):2.232128e-01):1.036674e+00,((((((((9:1.396165e-01,21:1.005237e-01):1.317291e-01,13:1.773082e-01):5.851126e-01,((60:4.629257e-01,61:3.907372e-01):4.627598e-01,16:8.232192e-01):3.653572e-01):6.483994e-01,(12:8.071723e-01,26:6.956855e-01):1.866714e-01):1.293519e-04,18:1.048874e+00):3.105599e-01,((19:7.758193e-01,17:6.653557e-01):4.175624e-01,(10:1.018955e+00,((44:6.118689e-01,54:5.134733e-01):1.680983e-01,43:7.425701e-01):7.539165e-01):2.268568e-01):4.452448e-01):7.661469e-03,11:9.914593e-01):4.149731e-02,(((14:1.865999e-01,15:1.150804e-01):7.778367e-02,20:4.283860e-01):1.126869e-01,24:6.119335e-01):8.106119e-01):3.301046e-01):3.244448e-02):2.028468e-01):2.423172e-01):2.233813e-01):5.668360e-01,((2:6.394273e-02,39:1.110983e-02):2.817364e-01,40:1.624925e-01):3.381582e-01):2.931179e-01):2.190762e-01,23:6.659145e-02):8.024110e-02,1:7.456483e-02);
   tree gen.8343000 = [&U] ((23:1.004029e-01,(7:6.420434e-01,((((62:5.918635e-01,(((58:9.587077e-04,64:3.007124e-03):9.128521e-03,(56:2.711696e-02,57:1.682665e-02):3.509390e-02):4.066994e-01,((65:1.721039e-01,59:9.422768e-02):7.160429e-02,(63:1.226768e-01,66:3.828720e-02):1.303594e-01):3.790125e-01):3.328196e-01):1.082943e+00,(52:2.392708e-01,(50:2.634074e-01,51:2.149961e-01):1.874267e-02):1.688460e+00):3.963789e-02,(((((38:8.120788e-02,((42:2.982311e-01,35:4.128028e-01):1.706847e-01,41:1.949897e-01):3.485573e-01):8.149906e-01,((36:4.596924e-01,37:6.311247e-01):3.734737e-01,25:4.372031e-01):4.120400e-01):6.475722e-01,(8:9.057106e-01,6:4.846483e-01):1.095257e+00):5.458806e-02,(((((53:8.027881e-01,(47:2.450498e-01,46:2.193204e-01):5.064626e-01):2.408573e-01,(45:2.330894e-01,48:3.040192e-01):4.974599e-01):1.965794e-01,49:1.087363e+00):1.311578e+00,(((((15:1.541920e-01,14:1.717913e-01):1.111836e-01,20:3.320375e-01):1.445149e-01,24:9.066687e-01):8.957301e-01,11:9.863697e-01):3.357044e-01,((((19:7.934530e-01,17:7.515266e-01):2.695488e-01,10:1.324486e+00):8.885200e-02,((44:7.263478e-01,43:7.481994e-01):1.219972e-01,54:1.556789e+00):5.326850e-01):5.507670e-01,(18:1.010434e+00,((((21:9.278878e-02,9:1.498630e-01):2.017087e-01,13:1.405608e-01):3.364109e-01,(16:9.410907e-01,(61:6.964662e-01,60:7.456971e-01):7.524963e-01):1.999290e-01):6.073370e-01,(26:1.043432e+00,12:9.299957e-01):4.090760e-01):1.176591e-01):6.915474e-02):2.475244e-01):1.542078e-01):6.674328e-02,34:1.357327e+00):1.975471e-01):2.690299e-01,((((30:4.523794e-02,33:6.775446e-02):1.368359e-02,(29:6.481429e-02,((28:6.666031e-03,32:1.619655e-02):9.485506e-02,(31:1.205041e-01,27:2.317798e-01):3.733292e-03):4.225456e-02):8.649118e-03):1.281130e+00,((67:2.834696e-01,70:2.218564e-01):1.372044e-01,(68:2.179886e-01,69:5.040752e-01):2.416092e-02):8.555213e-01):6.927211e-01,((55:9.919732e-01,(5:3.678243e-02,4:1.133046e-01):6.868224e-01):4.490673e-01,3:6.762237e-01):4.376460e-01):1.341310e-01):2.981866e-01):5.660432e-01,(40:2.634845e-01,(2:5.149021e-02,39:3.941257e-02):3.865707e-01):4.586697e-01):4.209532e-01):4.789204e-01):2.088619e-01,22:5.540278e-02,1:1.041029e-01);
   tree gen.8343500 = [&U] ((23:1.911957e-01,(7:6.397123e-01,((((62:6.283456e-01,(((58:5.727533e-04,64:4.528000e-03):2.887748e-03,(56:3.720856e-02,57:1.676556e-02):3.496648e-02):4.052228e-01,((65:1.714790e-01,59:3.199818e-02):7.134431e-02,(63:1.222314e-01,66:3.814820e-02):1.298861e-01):3.776364e-01):3.316112e-01):9.525704e-01,(50:2.637263e-01,(52:2.983682e-01,51:2.142156e-01):1.060357e-01):1.714595e+00):1.998301e-01,(((((38:8.091304e-02,((42:2.971483e-01,35:1.492765e-01):1.700650e-01,41:1.942818e-01):3.631705e-01):8.120316e-01,((36:4.580234e-01,37:6.288333e-01):3.721178e-01,25:4.356158e-01):4.105441e-01):4.289992e-01,(8:9.392906e-01,6:5.879792e-01):1.091281e+00):5.347735e-02,(((((53:7.998734e-01,(47:2.441601e-01,46:2.185241e-01):5.046238e-01):7.926976e-02,(45:2.322431e-01,48:3.029154e-01):4.956538e-01):2.231047e-01,49:1.083415e+00):1.306816e+00,((((((15:1.536322e-01,14:1.711675e-01):1.107799e-01,20:3.308319e-01):1.439902e-01,24:8.028874e-01):8.250333e-01,11:9.827885e-01):3.344855e-01,((18:1.006766e+00,(((21:9.245190e-02,9:1.493189e-01):1.531476e-01,13:1.400505e-01):3.427590e-01,(16:9.376739e-01,(61:6.939375e-01,60:7.429897e-01):7.497642e-01):4.236608e-01):3.101331e-01):1.061928e-01,(26:1.000901e+00,12:1.103840e+00):2.536452e-01):6.926202e-02):5.293047e-02,((10:1.379751e+00,(19:7.905722e-01,17:4.715169e-01):5.422600e-01):9.751150e-02,((43:7.454829e-01,54:6.632694e-01):1.436785e-01,44:7.237106e-01):5.522758e-01):5.511241e-01):2.720528e-01):6.650096e-02,34:1.352399e+00):9.874024e-02):2.596963e-01,(((((30:4.507370e-02,33:6.750846e-02):1.388052e-02,29:5.440014e-02):2.512108e-02,((28:6.641829e-03,32:2.245056e-02):1.214099e-01,(27:2.309382e-01,31:1.200666e-01):8.766521e-03):4.210114e-02):1.009038e+00,((67:2.824404e-01,70:2.210509e-01):1.013780e-01,(68:1.902655e-01,69:4.259340e-01):2.259348e-01):7.986108e-01):6.902060e-01,((55:9.883716e-01,(5:4.725077e-02,4:8.759660e-02):6.843288e-01):4.474369e-01,3:6.737686e-01):4.623604e-01):2.179642e-01):1.565731e-01):5.639881e-01,(40:2.625279e-01,(2:5.130327e-02,39:1.848145e-02):3.851671e-01):5.053535e-01):3.942806e-01):4.771816e-01):1.257981e-01,22:5.520163e-02,1:1.037250e-01);
   tree gen.8344000 = [&U] (22:3.569036e-02,((7:5.183690e-01,(((62:4.362035e-01,(((63:5.722632e-02,66:6.124873e-02):9.444056e-02,(65:1.955822e-01,59:5.748147e-02):5.790590e-02):3.568150e-01,((56:1.508715e-02,57:2.306816e-02):2.041262e-02,(58:4.434145e-03,64:6.975921e-03):8.312483e-03):3.695696e-01):2.420441e-01):6.816887e-01,(((3:5.234103e-01,(55:1.178470e+00,(4:7.352214e-02,5:8.630835e-02):5.030667e-01):7.231779e-01):2.190360e-01,(((30:4.556027e-02,(29:7.040785e-02,(27:1.873436e-01,(31:1.129828e-01,(32:3.526309e-03,28:4.388022e-03):7.739966e-02):1.179093e-02):3.080028e-02):3.106863e-02):6.492476e-03,33:7.463753e-02):5.785576e-01,((68:2.850937e-01,(67:1.838625e-01,70:2.686009e-01):2.045191e-01):8.266421e-02,69:2.224814e-01):5.701873e-01):6.315962e-01):2.591382e-01,(((((41:1.823035e-01,(42:3.040099e-01,35:2.595829e-01):1.367746e-01):3.121046e-01,38:8.198598e-02):7.688494e-01,((36:4.961123e-01,37:6.784333e-01):2.212293e-01,25:4.649533e-01):2.868044e-01):3.756602e-01,(6:5.464405e-01,8:5.839882e-01):5.529331e-01):2.187138e-01,((((49:7.772394e-01,((53:7.824117e-01,(46:1.210246e-01,47:2.359316e-01):3.397575e-01):2.934305e-01,(48:2.384819e-01,45:2.582630e-01):3.733172e-01):2.485055e-01):9.986224e-01,(((14:1.947308e-01,15:1.350549e-01):1.641964e-01,20:2.262146e-01):1.346079e-01,24:7.312734e-01):7.982385e-01):1.768729e-01,(34:8.646156e-01,((51:3.472419e-01,52:2.752984e-01):3.170355e-02,50:2.834239e-01):1.312301e+00):3.997627e-01):2.222164e-02,(11:9.724294e-01,((18:1.070175e+00,((12:8.347243e-01,26:7.130099e-01):2.233698e-01,(((9:2.392785e-01,21:1.569792e-01):1.749120e-01,13:1.139913e-01):5.969955e-01,((60:4.723272e-01,61:3.986726e-01):4.132160e-01,16:5.431173e-01):2.729989e-01):1.809955e-01):3.600583e-02):1.687642e-01,(10:1.025728e+00,(((43:7.994376e-01,44:6.984272e-01):8.712243e-02,54:8.361356e-01):6.492244e-01,(19:8.289567e-01,17:6.357155e-01):5.219113e-01):8.827672e-02):2.596001e-01):3.282161e-02):2.085382e-01):3.537677e-01):2.605105e-01):2.389790e-01):5.691135e-01,((2:2.329024e-02,39:4.531534e-02):2.698874e-01,40:2.151767e-01):3.906539e-01):2.737368e-01):1.976146e-01,23:1.338865e-01):4.221928e-02,1:6.824921e-02);
   tree gen.8344500 = [&U] (22:7.595943e-02,(23:2.319810e-01,(7:4.847328e-01,(((2:4.404192e-02,39:1.977247e-02):3.344217e-01,40:3.295290e-01):3.784257e-01,(((((34:1.218501e+00,((49:1.083916e+00,(((46:4.210548e-02,47:2.465490e-01):5.412639e-01,53:8.082459e-01):3.371496e-01,(48:3.301957e-01,45:2.562753e-01):3.028692e-01):4.167964e-01):7.261365e-01,((18:1.050129e+00,((((60:5.455634e-01,61:3.366408e-01):7.356503e-01,16:6.294701e-01):5.732033e-01,((21:1.295845e-01,9:1.773589e-01):2.038922e-01,13:1.032360e-01):3.339005e-01):4.110858e-01,(((52:5.524608e-02,(50:2.420779e-01,51:3.961458e-01):9.111423e-02):1.928642e+00,11:9.765424e-01):1.327979e-01,((24:6.722840e-01,((14:1.571655e-01,15:1.447112e-01):6.760103e-02,20:2.967008e-01):3.193914e-01):7.133317e-01,(26:7.816735e-01,12:1.033227e+00):2.084146e-01):3.473669e-02):2.344465e-01):1.673235e-01):9.117281e-02,((10:8.338638e-01,((43:4.802553e-01,54:6.724230e-01):2.889580e-01,44:5.386179e-01):7.069820e-01):3.418359e-01,(17:5.238640e-01,19:6.756799e-01):3.533323e-01):3.215554e-01):1.142141e-01):1.703644e-01):2.458351e-02,((38:1.195607e-01,((35:3.186131e-01,42:2.343351e-01):1.109301e-01,41:1.589262e-01):2.716687e-01):8.337118e-01,((36:4.658300e-01,37:5.821499e-01):1.514667e-01,25:7.032379e-01):3.548881e-01):5.632029e-01):2.735231e-01,(8:7.010792e-01,6:6.651435e-01):1.004446e+00):5.116656e-02,((((69:2.374617e-01,68:1.913620e-01):1.472801e-01,(70:1.653762e-01,67:1.155504e-01):1.171882e-01):1.211034e+00,((31:1.865833e-01,(27:1.605267e-01,(32:9.064021e-05,28:3.368189e-03):1.049366e-01):4.493877e-02):4.363309e-02,((33:6.169451e-02,30:1.179754e-01):4.725816e-02,29:3.480819e-02):1.175393e-02):7.576279e-01):6.636435e-01,((55:1.055827e+00,(4:3.458571e-02,5:1.179153e-01):5.676944e-01):3.293330e-01,3:7.698774e-01):1.797904e-01):5.291597e-01):3.434229e-01,(62:7.778462e-01,(((64:7.847966e-03,58:1.447421e-03):4.433067e-02,(56:1.539536e-02,57:2.006694e-02):2.675366e-02):6.353346e-01,((63:8.594833e-02,66:1.705258e-02):1.019637e-01,(65:1.962964e-01,59:3.812225e-02):3.686951e-02):2.025057e-01):1.723833e-01):8.519228e-01):1.051375e+00):1.658521e-01):3.473251e-01):1.368171e-02,1:4.250418e-02);
   tree gen.8345000 = [&U] ((23:6.908886e-02,((((39:4.578171e-02,2:6.691893e-02):2.762525e-01,40:2.145513e-01):4.049496e-01,((62:6.347470e-01,(((63:7.568139e-02,66:8.313710e-02):1.330376e-01,(65:2.806756e-01,59:2.536452e-02):3.322020e-02):2.658937e-01,((56:2.802961e-02,57:1.010368e-02):1.215917e-02,(58:9.609221e-04,64:1.803784e-03):4.255629e-02):4.266729e-01):1.735456e-01):8.140375e-01,(((((38:1.499077e-01,(41:1.271300e-01,(42:2.458307e-01,35:3.133265e-01):1.425491e-01):3.350439e-01):6.819396e-01,((36:3.884574e-01,37:5.929839e-01):6.974627e-02,25:5.823202e-01):3.612543e-01):6.374954e-01,(8:1.030251e+00,6:4.820826e-01):1.186132e+00):2.131269e-01,(((((51:2.303041e-01,52:1.894083e-01):3.922825e-03,50:1.855822e-01):1.336888e+00,34:8.900470e-01):2.080526e-01,((24:6.930307e-01,((14:1.251778e-01,15:2.050299e-01):1.770426e-01,20:2.616569e-01):1.105850e-01):5.515207e-01,(49:1.156939e+00,((45:3.895083e-01,48:2.365896e-01):5.952118e-01,(53:1.025426e+00,(47:1.541281e-01,46:1.916626e-01):4.754700e-01):2.672585e-01):7.874239e-02):8.975470e-01):2.297632e-01):9.088221e-02,(11:1.287743e+00,((((17:7.226326e-01,19:7.444651e-01):4.799357e-01,10:9.856192e-01):7.029436e-02,((54:9.343095e-01,43:7.018343e-01):7.461411e-01,44:5.145910e-01):1.030273e+00):5.260641e-01,((12:6.369512e-01,26:8.913974e-01):3.890326e-01,(18:1.229798e+00,(((9:3.082517e-01,21:7.683033e-02):2.443403e-01,13:1.142708e-01):5.346995e-01,((60:4.171772e-01,61:6.972445e-01):7.462747e-01,16:6.898242e-01):4.941825e-01):4.526765e-01):2.321117e-02):3.306308e-02):2.011529e-02):2.369826e-01):2.737425e-01):1.250725e-01,((((5:1.164590e-01,4:1.557410e-02):6.471246e-01,55:1.116655e+00):4.822682e-01,((68:2.859247e-01,(69:4.025368e-01,(67:1.735785e-01,70:2.547624e-01):2.430709e-01):1.222667e-01):1.019338e+00,(29:5.789516e-02,(((28:4.949102e-03,32:6.708432e-04):5.974131e-02,(31:9.274914e-02,27:2.298097e-01):4.209348e-03):8.236977e-02,(33:8.730507e-02,30:5.609555e-02):6.278483e-02):3.194418e-03):4.535965e-01):1.103732e+00):2.385400e-01,3:5.228588e-01):3.764721e-01):1.535849e-01):9.733637e-01):4.817377e-01,7:5.112504e-01):3.384943e-01):1.427570e-01,22:4.175136e-02,1:1.198462e-01);
   tree gen.8345500 = [&U] ((23:1.064003e-01,(7:5.619023e-01,(((((52:1.024029e-01,(51:3.986091e-01,50:1.790362e-01):7.599590e-02):1.631298e+00,((((((53:6.380883e-01,(47:2.540250e-01,46:2.079079e-01):4.795616e-01):1.628558e-01,49:1.107296e+00):1.322780e-01,(45:3.406552e-01,48:2.037837e-01):2.796234e-01):1.322350e+00,34:1.329409e+00):5.008335e-03,(((((15:9.582828e-02,14:1.628520e-01):1.106342e-01,20:3.147597e-01):1.773000e-01,24:7.638820e-01):4.412873e-01,11:6.837636e-01):2.384903e-01,((18:9.519807e-01,((((21:8.796045e-02,9:1.420648e-01):1.400791e-01,13:1.073123e-01):3.538295e-01,(16:8.100134e-01,(61:3.372702e-01,60:8.890051e-01):4.688517e-01):5.329680e-01):3.994433e-01,(26:5.750413e-01,12:7.270624e-01):1.930975e-01):8.774983e-02):1.827757e-01,((19:7.148578e-01,17:4.216091e-01):3.384076e-01,(10:9.627649e-01,(54:6.405033e-01,(44:6.661409e-01,43:7.591692e-01):3.341227e-01):5.254454e-01):1.969178e-01):3.896277e-01):1.172101e-01):1.067255e-01):1.393199e-01,((8:6.500593e-01,6:7.180779e-01):6.887489e-01,((38:7.681558e-02,((42:3.146710e-01,35:1.843522e-01):9.492561e-02,41:2.813547e-01):2.754081e-01):7.840355e-01,((36:4.357720e-01,37:5.982837e-01):1.148698e-01,25:6.780689e-01):3.482333e-01):2.945838e-01):3.316727e-01):1.483472e-01):1.183844e-01,((55:9.403552e-01,(5:3.777773e-02,4:3.654097e-02):6.562530e-01):4.811419e-01,((((29:4.345251e-02,((28:1.318361e-03,32:1.521713e-03):5.776490e-02,(27:2.197189e-01,31:1.142336e-01):3.778053e-03):1.009033e-01):8.153487e-03,(33:5.846458e-02,30:4.318500e-02):3.300999e-02):9.684239e-01,(69:4.052416e-01,((70:1.710252e-01,67:2.952290e-01):2.359903e-01,68:1.631318e-01):7.188704e-02):9.586163e-01):8.293866e-01,3:5.886109e-01):6.073165e-02):4.892918e-01):2.179709e-01,(62:5.607741e-01,(((56:3.650289e-02,57:4.551320e-02):3.207663e-02,(64:1.857016e-03,58:2.388363e-03):4.145699e-02):3.368491e-01,((65:1.631483e-01,59:1.391640e-01):4.725475e-02,(63:5.511589e-02,66:5.376362e-02):1.284060e-01):3.926665e-01):3.241526e-01):9.638302e-01):4.156390e-01,(40:1.751331e-01,(2:6.850401e-02,39:2.116888e-02):3.575841e-01):4.153818e-01):3.303612e-01):1.313141e-01):1.112355e-01,22:8.397737e-02,1:6.623100e-02);
   tree gen.8346000 = [&U] ((23:8.464939e-02,(((40:2.015798e-01,(39:2.363058e-02,2:1.919379e-02):4.817500e-01):4.805950e-01,(((((56:7.331506e-03,57:1.624556e-02):1.763599e-02,(64:4.475553e-03,58:8.215043e-04):2.999549e-02):4.656589e-01,((63:9.289564e-02,66:5.767045e-02):1.251119e-01,(65:1.762860e-01,59:6.300018e-02):1.084106e-01):3.476631e-01):1.189165e-01,62:6.816000e-01):8.566638e-01,(((((70:3.704220e-01,67:9.377907e-02):1.710644e-01,(69:6.773656e-01,68:2.338235e-01):7.162742e-02):1.078099e+00,((30:9.759424e-02,((31:1.018181e-01,((32:8.177869e-03,28:6.567093e-03):1.207696e-01,27:1.486112e-01):6.353502e-02):4.232799e-02,29:3.826944e-02):4.800245e-02):1.765367e-02,33:2.475373e-02):6.915543e-01):6.228222e-01,(3:5.926796e-01,((5:7.147053e-02,4:9.767755e-02):8.082205e-01,55:1.143905e+00):4.061378e-01):5.403571e-01):3.805013e-01,(((((41:2.529505e-01,(35:2.533690e-01,42:3.979957e-01):8.287751e-02):2.048295e-01,38:1.204060e-01):5.552890e-01,((37:8.290729e-01,36:6.067755e-01):3.988804e-01,25:6.656061e-01):4.445585e-01):8.255759e-01,34:1.507327e+00):1.067576e-01,((18:1.437565e+00,((((11:1.142434e+00,(50:3.312361e-01,(51:2.700472e-01,52:2.251944e-01):7.551651e-02):1.987886e+00):3.027376e-02,(((((46:1.866577e-01,47:2.291110e-01):6.408286e-01,53:7.746407e-01):1.267411e-01,(45:2.063698e-01,48:3.465203e-01):6.060194e-01):2.248476e-01,49:7.448968e-01):9.839873e-01,(((14:2.601354e-01,15:1.429796e-01):8.111718e-02,20:4.500872e-01):1.028167e-01,24:8.406720e-01):4.946790e-01):1.309238e-01):5.402820e-02,((((61:3.999497e-01,60:6.499450e-01):7.937154e-01,16:5.831768e-01):7.406354e-01,(13:6.452410e-02,(21:1.096864e-01,9:1.693532e-01):2.214679e-01):6.196712e-01):8.869107e-02,(12:1.326916e+00,26:9.245372e-01):1.821772e-01):2.968698e-01):1.281455e-01,((19:6.606566e-01,17:9.102028e-01):4.514539e-01,(10:1.152295e+00,(44:7.621711e-01,(43:5.146623e-01,54:8.704917e-01):3.715588e-03):1.077878e+00):1.798247e-01):3.844419e-01):2.881854e-01):1.385739e-01,(8:1.279614e+00,6:3.855000e-01):1.369793e+00):3.372064e-02):1.897327e-01):1.824437e-01):8.334871e-01):3.055356e-01,7:5.701756e-01):2.481344e-01):1.941634e-01,22:4.630698e-02,1:1.164497e-01);
   tree gen.8346500 = [&U] ((23:1.036536e-01,(7:6.244656e-01,((((((((((45:3.460472e-01,48:3.368872e-01):3.549104e-01,(53:8.770487e-01,(47:2.596026e-01,46:2.025408e-01):4.363419e-01):2.174738e-01):1.337393e-01,49:1.028352e+00):1.216720e+00,34:1.180885e+00):4.186793e-02,(((18:9.274056e-01,((((21:8.568977e-02,9:1.383974e-01):1.364630e-01,13:1.344743e-01):4.414933e-01,(16:7.891031e-01,(61:4.941966e-01,60:6.398783e-01):8.454567e-01):5.192095e-01):3.334259e-01,(26:7.504023e-01,12:8.512685e-01):1.300599e-01):2.280257e-01):1.971500e-01,(((19:6.964039e-01,17:4.732256e-01):3.742210e-01,10:9.373379e-01):1.358307e-01,(54:5.825632e-01,(44:6.489446e-01,43:7.395714e-01):1.785025e-01):7.508295e-01):3.764380e-01):2.545590e-02,((((15:1.707203e-01,14:1.849168e-01):6.945000e-02,20:3.688615e-01):1.267238e-01,24:8.093258e-01):4.869739e-01,11:1.247995e+00):2.526438e-01):8.170131e-02):2.948052e-01,((8:6.332782e-01,6:4.280108e-01):6.709690e-01,((38:7.483260e-02,((42:2.537371e-01,35:2.576302e-01):8.091125e-02,41:2.740916e-01):1.234349e-01):8.087642e-01,((36:4.877303e-01,37:5.828391e-01):1.119045e-01,25:6.605646e-01):3.392438e-01):2.964296e-01):2.229558e-01):1.051508e-01,(((((33:7.312631e-02,30:5.763253e-02):2.468469e-02,((27:2.140469e-01,(28:1.251233e-03,32:2.411687e-03):5.862972e-02):1.384014e-02,31:3.567956e-02):1.421521e-02):4.707478e-03,29:6.061012e-02):5.330153e-01,((70:2.387106e-01,67:2.876077e-01):1.852165e-01,(69:2.351543e-01,68:6.642915e-02):6.452166e-02):5.752061e-01):8.926379e-01,((55:9.160801e-01,(5:3.680250e-02,4:5.201966e-02):6.393119e-01):4.687213e-01,3:5.953900e-01):3.168565e-01):3.804692e-01):1.305215e-01,(52:9.975942e-02,(51:3.975513e-01,50:3.775449e-01):1.274559e-01):1.589186e+00):1.807972e-01,(62:4.488840e-01,(((57:4.397947e-02,56:1.217526e-02):4.846163e-02,(64:1.254795e-03,58:7.344733e-03):4.449473e-03):4.255105e-01,((65:2.533706e-01,59:2.973155e-02):4.603488e-02,(63:3.959524e-02,66:5.791449e-02):1.249669e-01):3.825299e-01):3.178182e-01):9.732287e-01):7.685608e-01,(40:1.706121e-01,(2:1.611597e-02,39:4.369375e-02):3.483531e-01):3.884312e-01):3.257412e-01):1.279242e-01):1.083639e-01,22:6.816250e-02,1:4.997020e-02);
   tree gen.8347000 = [&U] ((23:4.593383e-02,(7:7.179217e-01,(((2:2.080376e-02,39:2.824442e-02):4.067373e-01,40:2.314261e-01):4.898037e-01,((((3:8.382085e-01,(55:1.127155e+00,(4:6.173613e-02,5:9.491502e-02):8.266086e-01):5.043708e-01):3.272538e-01,((((29:5.354063e-02,(33:3.065445e-02,30:2.798897e-02):7.177125e-02):3.939550e-02,(27:2.446580e-01,31:1.137604e-01):2.422699e-03):2.247343e-02,(32:8.437193e-03,28:7.254597e-03):1.557116e-01):1.349170e+00,((68:2.467386e-01,(70:3.249024e-01,67:3.514953e-01):2.237388e-01):1.661721e-01,69:3.888756e-01):6.936253e-01):1.333129e+00):1.379087e-01,(((((51:3.468447e-01,52:1.895328e-01):3.858030e-02,50:2.216446e-01):2.594538e+00,34:9.291440e-01):3.350308e-01,((((45:2.616925e-01,48:4.089248e-01):2.657862e-01,((47:2.176771e-01,46:1.768349e-01):4.862792e-01,53:8.335311e-01):3.138652e-01):6.623649e-01,49:1.331375e+00):8.791532e-01,((6:3.903021e-01,8:1.350488e+00):8.960139e-01,(((41:3.011553e-01,(42:4.989989e-01,35:2.810317e-01):5.527120e-02):2.207754e-01,38:1.330006e-01):8.876191e-01,((36:5.427686e-01,37:7.455857e-01):5.876133e-02,25:7.121916e-01):3.489985e-01):2.456171e-01):5.370787e-02):3.264629e-01):9.774956e-02,(((((13:1.966176e-01,(9:2.642052e-01,21:2.245963e-01):5.684952e-02):5.030195e-01,(16:9.598090e-01,(60:7.358935e-01,61:4.054099e-01):8.154769e-01):5.300475e-01):3.518551e-01,(26:8.895523e-01,12:1.291955e+00):1.367595e-01):2.996638e-01,(11:1.159132e+00,((20:4.408609e-01,(14:1.581597e-01,15:1.826120e-01):8.236959e-02):2.101575e-01,24:7.251329e-01):9.445029e-01):3.952564e-02):2.239514e-01,(((17:8.583792e-01,19:9.767908e-01):1.902194e-01,(((43:8.694021e-01,44:4.775833e-01):4.879414e-01,54:1.134748e+00):5.806494e-01,10:1.310025e+00):2.981478e-01):2.895649e-01,18:1.064159e+00):2.418335e-01):2.644102e-01):1.791739e-01):3.615455e-01,(62:6.214563e-01,(((63:5.078412e-02,66:6.626465e-02):9.918768e-02,(65:3.627174e-01,59:1.176796e-01):6.782481e-02):3.267215e-01,((57:5.362521e-02,56:4.055205e-02):4.299752e-02,(64:6.362255e-03,58:1.853415e-03):3.061521e-02):4.613417e-01):2.809459e-01):1.231932e+00):8.519669e-01):3.594031e-01):2.778156e-01):1.605196e-01,22:3.503299e-02,1:7.421674e-02);
   tree gen.8347500 = [&U] (22:6.528614e-02,((7:6.061144e-01,(((62:4.683411e-01,(((63:6.168121e-02,66:5.303732e-02):1.153016e-01,(65:1.914347e-01,59:6.064135e-02):4.011662e-02):4.340942e-01,((56:1.442473e-02,57:1.225416e-02):1.781082e-02,(64:6.036203e-04,58:3.173555e-03):3.875876e-02):3.356046e-01):3.570560e-01):7.036376e-01,(((((33:4.884865e-02,(29:5.823229e-02,((27:2.159829e-01,(32:8.642181e-03,28:3.314100e-03):7.168901e-02):7.962624e-03,31:8.658946e-02):5.467246e-02):4.069038e-02):4.662873e-02,30:6.274524e-02):7.901084e-01,((68:1.233821e-01,(67:1.478762e-01,70:3.579527e-01):1.985408e-01):4.510744e-03,69:4.171028e-01):1.022394e+00):1.071108e+00,(3:5.105470e-01,(55:1.346675e+00,(4:4.697162e-02,5:6.309188e-02):5.536453e-01):3.161975e-01):2.974974e-01):3.356692e-01,(((11:1.185600e+00,(((14:1.528639e-01,15:1.210413e-01):1.037411e-01,20:4.266293e-01):1.866319e-01,24:8.356492e-01):6.740393e-01):1.679750e-01,(((19:8.909572e-01,17:6.836216e-01):5.723481e-01,(10:1.050996e+00,((43:8.440186e-01,54:7.481729e-01):6.966781e-02,44:8.982778e-01):8.613831e-01):1.645369e-01):3.871281e-01,(((((9:2.505872e-01,21:1.523884e-01):1.073673e-01,13:1.302614e-01):4.778158e-01,((60:5.397432e-01,61:5.654951e-01):7.682492e-01,16:5.900511e-01):5.186462e-01):3.733938e-01,(12:7.782101e-01,26:8.147790e-01):1.802697e-01):1.271698e-01,18:1.166080e+00):6.896980e-02):3.084646e-01):2.108028e-01,((49:1.034149e+00,((48:1.285257e-01,45:3.092578e-01):3.660537e-01,(53:8.940866e-01,(46:1.382986e-01,47:1.962532e-01):4.293818e-01):2.930196e-01):3.232086e-01):1.036276e+00,(((((41:2.139521e-01,(42:2.661370e-01,35:3.179819e-01):1.526277e-01):3.185872e-01,38:1.455593e-01):7.800312e-01,((36:5.288537e-01,37:4.836431e-01):1.719651e-01,25:5.580724e-01):2.747141e-01):7.866403e-01,(6:8.072078e-01,8:4.156575e-01):9.535312e-01):4.335691e-02,(34:8.813991e-01,((50:3.408503e-01,52:1.951233e-01):2.592981e-02,51:2.994829e-01):1.617549e+00):3.429208e-01):1.098339e-01):1.430831e-01):2.710628e-01):3.649731e-01):6.390109e-01,((2:2.729286e-02,39:1.817251e-02):2.837004e-01,40:3.002982e-01):3.872011e-01):4.717383e-01):6.184313e-02,23:6.032622e-02):9.453706e-02,1:1.146656e-01);
   tree gen.8348000 = [&U] (22:4.304847e-02,((7:5.997462e-01,(((62:4.634204e-01,(((63:6.103315e-02,66:5.248008e-02):1.140901e-01,(65:1.894233e-01,59:6.000421e-02):3.969513e-02):4.295334e-01,((56:1.427318e-02,57:1.212541e-02):1.762369e-02,(64:2.728286e-03,58:3.140212e-03):3.913737e-02):3.320785e-01):2.384237e-01):6.962448e-01,((((33:4.309238e-02,((29:3.922305e-02,(27:2.137137e-01,(31:8.567969e-02,(32:8.830660e-03,28:3.279280e-03):7.229247e-02):9.094059e-04):3.286804e-02):2.966935e-02,30:6.208600e-02):6.140243e-02):7.589359e-01,((67:1.463226e-01,70:3.541918e-01):3.106010e-01,(68:1.168099e-01,69:4.194654e-01):1.032846e-02):1.008123e+00):1.059854e+00,(3:6.502312e-01,(55:1.332526e+00,(4:4.647811e-02,5:6.242900e-02):6.652771e-01):2.659403e-01):2.069997e-01):4.485975e-01,((((11:1.173143e+00,(((14:2.248892e-01,15:9.227760e-02):4.469344e-02,20:3.298796e-01):1.846710e-01,24:8.268693e-01):6.669574e-01):1.724165e-01,(((19:8.815963e-01,17:6.399458e-01):4.928453e-01,(10:8.302676e-01,(54:7.403122e-01,(43:8.340508e-01,44:8.888399e-01):1.869850e-02):8.523329e-01):2.394994e-01):3.830607e-01,(((((9:2.479544e-01,21:1.265558e-01):1.556124e-01,13:1.288928e-01):5.814637e-01,((60:5.340723e-01,61:4.167343e-01):7.350237e-01,16:1.059237e+00):2.840878e-01):4.566123e-01,(12:7.700338e-01,26:8.062184e-01):2.391147e-01):1.698078e-01,18:1.153828e+00):1.903172e-01):1.433337e-01):1.502425e-01,((49:1.023284e+00,((48:1.724985e-01,45:2.324044e-01):3.790519e-01,(53:8.846928e-01,(46:1.368456e-01,47:1.941913e-01):4.248705e-01):2.899409e-01):2.272022e-01):6.817942e-01,(6:8.113839e-01,8:5.731306e-01):9.689951e-01):2.821822e-01):1.257171e-01,((((41:2.326566e-01,(42:2.633408e-01,35:3.146409e-01):1.426407e-01):1.578624e-01,38:1.440300e-01):7.718357e-01,((36:5.232973e-01,37:4.785616e-01):2.070296e-01,25:5.522089e-01):2.718278e-01):7.783754e-01,(34:9.475069e-01,((50:3.372691e-01,52:1.930732e-01):2.565738e-02,51:2.963363e-01):1.600554e+00):2.511925e-01):8.115763e-02):2.669385e-01):2.819846e-01):7.912137e-01,((2:3.478845e-02,39:1.798157e-02):2.807197e-01,40:2.440956e-01):4.315860e-01):2.251919e-01):2.265971e-01,23:5.969239e-02):9.354380e-02,1:1.134608e-01);
   tree gen.8348500 = [&U] (22:4.034522e-02,((7:5.620849e-01,(((62:3.728862e-01,(((63:5.720055e-02,66:4.884689e-02):1.153182e-01,(65:1.775284e-01,59:5.623622e-02):9.659450e-02):3.309605e-01,((56:1.807073e-02,57:2.592712e-02):2.626466e-02,(64:1.274717e-02,58:2.943021e-03):1.993646e-02):2.168809e-01):2.909262e-01):7.114712e-01,((((33:4.038638e-02,((29:3.676002e-02,(31:7.978278e-02,(27:1.557150e-01,(32:7.950701e-04,28:1.053181e-02):6.855708e-02):1.506294e-02):3.080408e-02):2.780625e-02,30:5.818729e-02):5.754664e-02):7.112782e-01,(68:1.090424e-01,((67:1.392660e-01,70:3.319502e-01):1.034532e-01,69:3.931249e-01):1.012562e-02):9.448172e-01):9.933003e-01,(3:6.093997e-01,(55:1.248850e+00,(4:4.913703e-02,5:2.475838e-02):6.381789e-01):3.469524e-01):6.713602e-02):4.204277e-01,((((11:1.099475e+00,(((14:2.107672e-01,15:8.648299e-02):9.343303e-02,20:3.091647e-01):2.505204e-01,24:7.749457e-01):6.250755e-01):2.829330e-01,(((((9:2.323840e-01,21:1.089596e-01):1.031622e-01,13:1.207989e-01):4.668728e-01,((60:5.005350e-01,61:4.541041e-01):5.920379e-01,16:8.795953e-01):2.350470e-01):3.689506e-01,18:1.023430e+00):1.237798e-02,(12:7.216792e-01,26:7.555916e-01):2.240994e-01):2.031215e-01):1.920277e-02,((19:8.500253e-01,17:4.892236e-01):4.133253e-01,(10:1.152571e+00,((43:6.428561e-01,44:8.165406e-01):1.936870e-01,54:6.938239e-01):5.089981e-01):2.696878e-01):2.498804e-01):2.595130e-01,(((49:1.260024e+00,((48:1.616664e-01,45:2.178105e-01):3.552492e-01,(53:8.291381e-01,(46:1.282523e-01,47:2.901995e-01):2.552237e-01):2.717340e-01):2.129349e-01):1.036522e+00,(6:7.224519e-01,8:5.371406e-01):1.080927e+00):6.192320e-02,((((41:2.180468e-01,(42:2.468042e-01,35:2.948829e-01):1.336836e-01):2.155740e-01,38:1.349855e-01):7.233680e-01,((36:3.491787e-01,37:4.485102e-01):1.940291e-01,25:5.175327e-01):2.547583e-01):3.400093e-01,(34:7.133714e-01,((50:3.113202e-01,51:2.777277e-01):8.805997e-03,52:1.809491e-01):1.496735e+00):3.287098e-01):8.898503e-02):1.127407e-01):1.156014e-01):5.300545e-01):8.173439e-01,((2:3.260390e-02,39:1.685241e-02):2.630918e-01,40:2.287676e-01):4.220479e-01):2.514078e-01):1.882038e-01,23:5.594398e-02):1.297051e-01,1:1.213992e-01);
   tree gen.8349000 = [&U] ((23:6.949469e-02,(7:6.561416e-01,(((2:1.293247e-02,39:2.423620e-02):2.656003e-01,40:1.721530e-01):5.411617e-01,(((((29:6.081547e-03,((30:3.533780e-02,33:5.410784e-02):6.368386e-02,(31:1.306632e-01,(27:2.185682e-01,(32:6.067461e-03,28:5.569196e-03):5.377980e-02):3.783525e-03):6.549375e-02):3.234100e-02):7.651699e-01,((70:2.296923e-01,67:3.154620e-01):1.345966e-01,(69:4.903263e-01,68:1.048931e-01):1.216882e-01):6.810270e-01):7.022246e-01,(3:7.660772e-01,(55:1.030159e+00,(4:4.989899e-02,5:8.977654e-02):7.554756e-01):2.655904e-01):2.861875e-01):1.088975e-01,(((18:9.665859e-01,((17:7.537613e-01,19:7.195205e-01):5.056748e-01,((44:4.890465e-01,(43:1.022987e+00,54:1.027777e+00):9.123027e-03):8.930367e-01,10:8.899431e-01):2.586360e-01):2.301330e-01):2.181603e-01,((((13:1.796978e-01,(9:1.963584e-01,21:2.144290e-01):8.454739e-02):4.545315e-01,(16:6.830949e-01,(60:6.789570e-01,61:2.713202e-01):7.969461e-01):5.092706e-01):4.242395e-01,(26:8.394721e-01,12:1.102178e+00):1.973026e-01):1.580594e-01,(((20:2.589864e-01,(14:1.602025e-01,15:1.929665e-01):6.665502e-02):1.554907e-01,24:7.927963e-01):7.990076e-01,11:1.059384e+00):2.075772e-01):2.459410e-01):1.560507e-01,(((((45:3.033520e-01,48:2.649006e-01):4.104515e-01,(((47:3.004996e-01,46:2.701661e-01):4.917396e-01,53:8.428845e-01):2.516045e-01,49:1.216805e+00):3.773288e-02):9.676439e-01,(((41:2.715448e-01,(42:2.665771e-01,35:2.568478e-01):4.977106e-02):3.375642e-01,38:1.451717e-01):7.626901e-01,((36:4.960612e-01,37:6.814251e-01):1.742276e-01,25:6.294917e-01):2.044280e-01):3.066692e-01):2.402870e-01,(6:4.609474e-01,8:7.263437e-01):8.022387e-01):2.449548e-01,((50:4.802699e-01,(51:1.752871e-01,52:3.678083e-01):2.295793e-02):1.144861e+00,34:8.177804e-01):2.612242e-01):7.111882e-02):1.603531e-01):1.559062e-01,(62:5.679774e-01,(((63:6.843223e-02,66:2.154243e-02):1.433181e-01,(65:2.415346e-01,59:4.513808e-02):7.683558e-02):4.840344e-01,((64:3.465732e-03,58:1.811073e-03):2.010751e-02,(57:4.452407e-02,56:1.142868e-02):3.158546e-02):3.999049e-01):3.991228e-01):1.259387e+00):6.074536e-01):2.330053e-01):2.833667e-01):1.409420e-01,22:3.201826e-02,1:5.349291e-02);
   tree gen.8349500 = [&U] (22:9.846174e-02,((7:7.349018e-01,(((62:5.701479e-01,(((63:6.067757e-02,66:1.890195e-02):1.583588e-01,(65:2.076413e-01,59:3.811564e-02):1.129792e-01):3.707522e-01,((56:5.821374e-03,57:3.174278e-02):2.934067e-02,(64:5.860072e-03,58:1.699292e-03):2.331815e-02):3.575618e-01):3.402740e-01):7.539075e-01,(((((30:5.706548e-02,(29:3.797795e-02,((32:2.060725e-03,28:2.679541e-03):8.172363e-02,(27:1.709241e-01,31:9.331578e-02):1.282086e-02):2.056798e-02):5.142066e-02):5.773589e-03,33:6.207530e-02):8.392792e-01,(((67:3.446727e-01,70:4.481394e-01):1.858995e-01,68:1.275385e-01):1.086749e-01,69:4.455541e-01):1.159143e+00):9.147596e-01,(3:7.127679e-01,(55:1.460684e+00,(4:5.747181e-02,5:2.895797e-02):5.091974e-01):5.674449e-01):3.893916e-01):4.917419e-01,((((((41:2.013016e-01,(42:2.886679e-01,35:3.449019e-01):1.400237e-01):2.038335e-01,38:1.592488e-01):8.236949e-01,((36:5.019415e-01,37:5.245878e-01):8.688481e-02,25:6.053182e-01):3.882840e-01):3.966645e-01,(6:5.089128e-01,8:6.282521e-01):1.264807e+00):4.850603e-02,(34:1.173271e+00,(52:2.164631e-01,(50:3.709232e-01,51:3.140923e-01):7.040035e-03):1.660584e+00):1.506713e-01):5.559387e-02,((49:1.136705e+00,((48:3.589712e-01,45:2.547561e-01):3.984479e-01,(53:8.610280e-01,(46:1.763533e-01,47:3.394240e-01):3.597967e-01):3.956997e-01):1.013916e-01):1.640021e+00,(((((((9:1.786570e-01,21:9.706731e-02):1.581182e-01,13:5.259499e-02):5.535586e-01,((60:6.558624e-01,61:5.311307e-01):7.804182e-01,16:1.028795e+00):4.023045e-01):2.921393e-01,(12:8.636762e-01,26:8.455281e-01):2.734926e-01):2.309648e-01,18:1.318385e+00):8.867127e-02,(11:9.090149e-01,(((14:2.229597e-01,15:1.011525e-01):1.376083e-01,20:3.616062e-01):3.097869e-01,24:9.063944e-01):7.311028e-01):1.527118e-01):4.413313e-02,(((54:7.877026e-01,(44:9.349610e-01,43:7.828677e-01):1.132404e-01):8.111833e-01,10:1.348074e+00):2.770541e-01,(19:9.942092e-01,17:5.722073e-01):3.108766e-01):4.236456e-01):2.498254e-01):5.093637e-02):2.142224e-01):1.243131e-01):8.539802e-01,((2:6.130424e-02,39:9.217998e-03):3.098322e-01,40:2.675718e-01):1.724132e-01):5.799539e-01):2.832702e-01,23:3.030978e-02):2.083951e-01,1:3.065772e-02);
   tree gen.8350000 = [&U] ((23:7.845516e-02,(7:4.290022e-01,(((2:2.427706e-02,39:1.877517e-02):2.109507e-01,40:2.886165e-01):4.181933e-01,(((((29:2.448074e-02,((((32:6.192766e-03,28:7.506434e-03):5.724393e-02,27:2.338307e-01):8.606748e-03,31:1.864028e-01):6.684546e-02,(30:2.614926e-02,33:5.522528e-02):2.586770e-02):7.667925e-03):6.566064e-01,((70:2.344359e-01,67:2.011206e-01):2.242955e-01,(69:5.004525e-01,68:9.667678e-02):6.064066e-02):7.227435e-01):8.969681e-01,(3:8.880874e-01,(55:1.051434e+00,(4:1.507535e-02,5:9.810728e-02):7.710777e-01):2.710753e-01):1.061185e-01):3.022567e-01,((((((13:1.583580e-01,(9:2.004136e-01,21:1.501828e-01):1.148751e-01):5.521229e-01,(16:6.656108e-01,(60:6.929788e-01,61:2.769235e-01):8.134047e-01):4.002659e-01):4.330009e-01,(26:8.568089e-01,12:8.486050e-01):1.158305e-01):1.029529e-01,((((14:1.635110e-01,15:1.969516e-01):7.071954e-02,24:8.213333e-01):4.829725e-02,20:2.914424e-01):8.351260e-01,11:1.081263e+00):2.218035e-01):2.900277e-01,(18:9.865478e-01,((((43:7.727577e-01,54:1.049003e+00):1.211218e-01,44:5.146930e-01):1.189710e+00,(17:5.613521e-01,19:1.036158e+00):4.952880e-01):2.511475e-02,10:9.083222e-01):3.139889e-01):1.217699e-01):3.234900e-01,((((49:1.241934e+00,(((47:3.142045e-01,46:2.757455e-01):2.473214e-01,53:9.670709e-01):2.508717e-01,(45:3.096168e-01,48:2.015417e-01):4.189282e-01):2.052273e-03):9.876277e-01,(((41:2.486304e-01,(42:2.720825e-01,35:2.621523e-01):5.709764e-02):3.445356e-01,38:1.481698e-01):7.935967e-01,((36:6.454362e-01,37:6.954979e-01):7.271936e-02,25:5.399208e-01):3.921892e-01):2.180423e-01):2.624184e-01,((50:4.055289e-01,(52:3.279273e-01,51:5.548766e-01):3.885151e-03):1.893630e+00,34:8.346692e-01):4.879152e-01):8.891752e-02,(6:5.211448e-01,8:7.413442e-01):7.165746e-01):7.258757e-02):2.874155e-01):9.102740e-02,(62:9.283174e-01,(((63:1.051665e-01,66:3.379538e-02):9.690064e-02,(65:2.465228e-01,59:6.843967e-02):1.287542e-01):4.345522e-01,((64:4.892207e-03,58:1.067601e-03):1.550200e-02,(57:4.544359e-02,56:1.327119e-02):3.317055e-02):2.910036e-01):3.232135e-01):5.421492e-01):6.199988e-01):1.826180e-01):2.223110e-01):1.035591e-01,22:2.264133e-02,1:1.024161e-01);
   tree gen.8350500 = [&U] (22:4.497438e-02,((7:4.115048e-01,(((62:4.960030e-01,(((63:5.278675e-02,66:6.054653e-02):1.004247e-01,(65:1.806386e-01,59:3.315889e-02):5.905980e-02):3.556673e-01,((56:3.384463e-02,57:3.516813e-02):3.134456e-02,(64:8.435851e-03,58:2.435125e-04):2.662805e-02):2.860325e-01):2.960230e-01):5.373619e-01,(((((30:3.053434e-02,((31:8.118053e-02,((32:6.268998e-04,28:1.771062e-02):5.436675e-02,27:2.369041e-01):3.936753e-03):5.616998e-02,29:2.916007e-02):5.276523e-02):2.565565e-03,33:5.400272e-02):7.274641e-01,((67:2.874911e-01,70:3.429052e-01):1.238270e-01,(68:9.617581e-02,69:3.514685e-01):1.037499e-01):1.008402e+00):8.022005e-01,(3:6.200760e-01,(55:1.270729e+00,(4:1.654442e-02,5:8.148229e-02):4.429789e-01):6.635758e-01):1.767760e-01):1.767020e-01,(((34:1.020693e+00,(51:2.419403e-01,(52:3.192771e-01,50:3.315187e-01):1.458907e-02):1.759993e+00):2.360469e-01,(((((43:6.810597e-01,44:9.019323e-01):1.015839e-01,54:3.605989e-01):7.246240e-01,10:1.111972e+00):9.628126e-02,(19:7.768190e-01,17:3.558589e-01):5.594660e-01):3.657396e-01,((((((9:1.554235e-01,21:8.444419e-02):1.861819e-01,13:1.064569e-01):4.815711e-01,((60:5.705708e-01,61:4.620598e-01):6.789287e-01,16:1.029756e+00):5.163771e-01):2.817660e-01,(12:7.513594e-01,26:7.355714e-01):2.379263e-01):6.519669e-02,18:1.209086e+00):1.413529e-01,(11:9.637814e-01,(((14:1.939649e-01,15:2.806898e-02):1.000521e-01,20:2.998147e-01):2.030047e-01,24:7.885224e-01):5.618502e-01):1.218262e-01):7.791013e-02):2.173369e-01):5.403249e-02,((((41:2.459331e-01,(42:2.430256e-01,35:3.000491e-01):1.536334e-01):1.563400e-01,38:1.129648e-01):7.640050e-01,((36:4.366665e-01,37:4.563678e-01):2.064452e-01,25:5.265996e-01):1.294597e-01):3.486692e-01,(((53:7.490556e-01,(46:1.534194e-01,47:2.952836e-01):2.607917e-01):1.158098e-01,((48:3.176406e-01,45:2.846828e-01):2.444326e-01,49:9.337437e-01):8.803055e-02):8.756690e-01,(6:4.427313e-01,8:5.465511e-01):1.100325e+00):2.103035e-02):1.257669e-01):1.038154e-01):1.452989e-01):7.429243e-01,((2:1.606290e-02,39:1.973163e-02):2.695401e-01,40:4.071814e-01):2.308074e-01):2.603064e-01):4.032099e-01,23:1.290526e-01):1.093583e-01,1:9.094749e-02);
   tree gen.8351000 = [&U] ((23:8.123302e-02,(7:4.066510e-01,(((2:2.534055e-02,39:2.450264e-02):2.184199e-01,40:2.988355e-01):4.330003e-01,((((((((((32:2.075286e-02,28:8.843773e-03):6.734822e-02,27:2.561725e-01):4.481725e-02,31:1.930027e-01):4.718374e-02,29:3.726472e-02):1.622009e-02,33:7.760521e-02):2.107130e-02,30:2.625028e-02):6.192195e-01,((68:4.639690e-02,69:4.044753e-01):1.501315e-01,(70:1.888935e-01,67:2.082417e-01):1.666083e-01):7.387706e-01):8.269088e-01,(3:5.135899e-01,(55:9.236552e-01,(4:1.560912e-02,5:1.413270e-01):7.983793e-01):3.748160e-01):2.111916e-01):3.129587e-01,(((((41:2.860217e-01,(42:2.817161e-01,35:2.714343e-01):1.320211e-01):3.048744e-01,38:1.048548e-01):6.313666e-01,((36:5.478952e-01,37:6.083027e-01):1.583466e-01,25:7.541404e-01):4.060754e-01):2.183449e-01,((6:5.395970e-01,8:7.675930e-01):7.771972e-01,(49:7.382242e-01,(((47:3.253296e-01,46:7.142053e-02):4.497779e-01,53:8.365054e-01):3.538668e-02,(45:2.997612e-01,48:3.024671e-01):4.307811e-01):4.377829e-01):1.217124e+00):3.741681e-02):2.284653e-01,(((50:3.691769e-01,(52:2.800237e-01,51:1.833280e-01):1.366199e-01):2.053632e+00,34:8.642224e-01):3.881451e-01,(((((13:1.053251e-01,(9:2.075096e-01,21:1.127417e-01):1.316352e-01):5.716719e-01,(16:6.891782e-01,(60:5.094755e-01,61:5.942863e-01):6.489516e-01):2.192175e-01):4.483322e-01,(26:8.871460e-01,12:8.786516e-01):1.285331e-01):1.238304e-01,((24:8.504143e-01,((14:1.808837e-01,15:1.653300e-01):1.186273e-01,20:3.017615e-01):1.023899e-01):6.427207e-01,11:1.119547e+00):1.719077e-01):2.263399e-01,(18:1.148372e+00,((17:5.812279e-01,19:7.804652e-01):5.128247e-01,(((43:5.884844e-01,54:1.086145e+00):3.456645e-01,44:4.823842e-01):1.041908e+00,10:9.404833e-01):2.689101e-01):4.780271e-01):7.306373e-02):1.578935e-01):8.581838e-02):2.107655e-01):2.060546e-01,(62:5.139793e-01,(((63:8.116276e-02,66:4.255039e-02):1.415482e-01,(65:2.552515e-01,59:9.532346e-02):6.687811e-02):4.882307e-01,((64:3.368328e-03,58:5.253373e-03):1.605088e-02,(57:2.787566e-02,56:1.205094e-02):4.466143e-02):2.118468e-01):2.645785e-01):9.413035e-01):6.419511e-01):3.180359e-01):2.873401e-01):1.072258e-01,22:2.344299e-02,1:1.060424e-01);
   tree gen.8351500 = [&U] ((23:1.846398e-02,(7:6.537223e-01,(((2:5.402437e-02,39:1.109593e-02):3.268958e-01,40:2.431904e-01):3.607329e-01,(((((38:2.026695e-01,((35:2.745736e-01,42:3.653550e-01):1.174863e-01,41:3.800865e-01):2.190682e-01):9.062948e-01,((36:4.864729e-01,37:7.753710e-01):2.859655e-01,25:5.727792e-01):3.774012e-01):4.889260e-01,((34:1.401331e+00,((((17:6.506867e-01,19:1.038426e+00):4.116397e-01,((54:6.350522e-01,(44:5.220406e-01,43:7.622711e-01):2.732096e-01):4.439169e-01,10:1.173396e+00):7.013705e-02):4.360819e-01,((((24:9.616719e-01,((14:2.569416e-01,15:1.744826e-01):8.987090e-02,20:3.540165e-01):3.738768e-01):6.365761e-01,((26:8.628388e-01,12:9.934422e-01):2.768387e-01,11:1.098346e+00):1.236573e-02):9.430495e-02,((((46:1.712494e-01,47:3.227611e-01):6.938276e-01,53:1.102731e+00):1.160667e-01,(48:2.238542e-01,45:4.182504e-01):4.555769e-01):2.072395e-01,49:1.096337e+00):9.970008e-01):9.244458e-02,(51:2.782321e-01,(50:3.449263e-01,52:1.635306e-01):9.870313e-03):1.471452e+00):4.887397e-02):5.581138e-02,((((60:5.987758e-01,61:2.979142e-01):9.092923e-01,16:1.113262e+00):1.883910e-01,(13:1.572158e-01,(9:1.936706e-01,21:8.736699e-02):9.104206e-02):6.109053e-01):4.687561e-01,18:1.076519e+00):1.241055e-01):2.096688e-01):1.160383e-01,(8:6.376318e-01,6:5.484695e-01):8.863544e-01):4.966752e-02):2.705906e-01,((((69:4.380882e-01,68:2.020754e-01):3.498207e-03,(70:2.976877e-01,67:2.123062e-01):3.572681e-01):8.704483e-01,((30:8.413927e-02,((31:5.722697e-02,((32:5.128637e-03,28:4.422150e-03):8.365324e-02,27:2.339100e-01):1.791947e-02):6.862738e-02,29:6.430505e-02):1.499124e-02):4.275212e-02,33:2.595795e-02):7.982686e-01):6.678569e-01,((55:9.831267e-01,(4:7.617675e-03,5:1.082711e-01):6.474953e-01):5.960798e-01,3:4.546637e-01):1.982934e-01):1.934804e-01):1.181342e-01,(62:4.981952e-01,(((56:1.755137e-02,57:1.583413e-02):2.258178e-02,(58:3.745113e-03,64:7.059180e-03):3.584465e-02):4.054889e-01,((63:5.847518e-02,66:6.539732e-02):1.627961e-01,(65:2.214574e-01,59:6.738425e-02):3.000775e-02):4.429235e-01):2.919416e-01):1.105813e+00):8.233309e-01):4.518993e-01):1.949955e-01):1.278611e-01,22:7.902323e-02,1:1.885853e-02);
   tree gen.8352000 = [&U] (22:4.196993e-02,((7:4.967933e-01,(((62:4.628683e-01,(((63:8.194876e-02,66:2.201476e-02):9.371601e-02,(65:1.865554e-01,59:1.204944e-01):7.400640e-02):3.319075e-01,((56:3.158370e-02,57:3.281878e-02):2.925063e-02,(64:9.088067e-03,58:1.216877e-03):1.192172e-02):2.669246e-01):2.762477e-01):5.014643e-01,((((29:3.661176e-02,((33:5.449050e-02,30:8.178762e-02):2.917751e-02,(31:1.154607e-01,((32:1.164664e-02,28:1.455575e-02):1.074982e-01,27:2.110291e-01):3.169834e-02):1.598331e-02):3.962962e-04):7.127482e-01,((67:3.508492e-01,70:2.496445e-01):1.832806e-01,(68:3.617678e-01,69:4.204268e-01):6.387467e-02):9.410374e-01):7.182038e-01,(3:6.446772e-01,(55:1.083109e+00,(4:1.543920e-02,5:7.603900e-02):4.133863e-01):6.192467e-01):2.790700e-01):4.040878e-01,(((34:9.525074e-01,(52:2.989164e-01,(50:2.269408e-01,51:2.201705e-01):1.260765e-02):1.564612e+00):3.239849e-01,((18:9.501356e-01,(((19:7.249248e-01,17:2.929727e-01):5.220918e-01,10:9.592780e-01):1.007244e-01,((43:7.235244e-01,44:5.201234e-01):3.491809e-01,54:3.365097e-01):8.091009e-01):3.188333e-01):1.742195e-01,(11:8.993975e-01,((((9:1.384327e-01,21:1.560748e-01):1.488717e-01,13:1.388920e-01):5.163068e-01,((60:4.428779e-01,61:4.815241e-01):4.972308e-01,16:7.857174e-01):5.792400e-01):4.748601e-01,((12:9.166665e-01,26:6.414171e-01):1.522478e-01,(((14:9.954263e-02,15:1.766212e-01):1.704473e-01,20:2.797861e-01):1.731775e-01,24:7.358464e-01):7.939627e-01):4.693605e-02):1.020191e-01):5.705189e-02):1.563015e-01):1.077791e-01,(((((41:1.978494e-01,(42:2.042049e-01,35:2.383626e-01):1.088993e-01):2.539385e-01,38:1.121505e-01):7.129668e-01,((36:4.746433e-01,37:6.054973e-01):1.137778e-01,25:6.548064e-01):2.282703e-01):3.981259e-01,(((48:3.833148e-01,45:1.697155e-01):4.652513e-01,(53:6.133520e-01,(46:1.431705e-01,47:1.148312e-01):3.196108e-01):1.698224e-01):2.180832e-01,49:1.138899e+00):8.203299e-01):7.281347e-02,(6:4.131553e-01,8:5.842750e-01):1.032782e+00):1.819445e-01):1.502330e-01):3.408023e-01):6.350835e-01,((2:5.985194e-02,39:1.841349e-02):4.106364e-01,40:3.799802e-01):1.781773e-01):4.468527e-01):2.261953e-01,23:9.851953e-02):1.073387e-01,1:8.487189e-02);
   tree gen.8352500 = [&U] (22:9.663181e-02,((7:5.436488e-01,(((62:5.879529e-01,(((63:8.967784e-02,66:2.409110e-02):1.025549e-01,(65:2.041506e-01,59:1.318590e-01):7.198734e-02):3.632117e-01,((56:3.456254e-02,57:3.591411e-02):3.200943e-02,(64:1.016919e-03,58:2.859269e-04):1.177010e-02):2.920998e-01):3.023022e-01):4.095843e-01,((((((31:1.263505e-01,(27:2.279109e-01,(32:1.264759e-02,28:1.959394e-03):1.199150e-01):3.478135e-02):1.749079e-02,(33:5.962982e-02,30:8.950150e-02):3.192941e-02):6.328873e-04,29:4.006484e-02):8.589306e-01,((67:3.839399e-01,70:2.731900e-01):2.005669e-01,(68:8.250088e-02,69:4.734252e-01):7.745277e-02):1.029792e+00):7.658874e-01,(3:7.054805e-01,(55:1.185263e+00,(4:2.584634e-02,5:8.321068e-02):4.170381e-01):6.776515e-01):3.053907e-01):4.421997e-01,(((34:1.042344e+00,(50:2.432348e-01,(51:2.409361e-01,52:3.271089e-01):1.379675e-02):1.712180e+00):3.545418e-01,((18:1.039749e+00,((19:1.040405e+00,17:3.792334e-01):3.268861e-01,(10:1.049753e+00,(44:5.691793e-01,(43:7.553361e-01,54:3.682479e-01):1.857649e-01):6.162035e-01):2.676918e-01):2.379639e-01):2.932797e-01,(((12:1.003123e+00,26:7.019129e-01):4.235003e-01,(((9:2.002662e-01,21:1.707951e-01):1.424504e-01,13:1.335791e-01):6.166726e-01,((60:4.846484e-01,61:5.269395e-01):5.686796e-01,16:8.598231e-01):6.338715e-01):2.084087e-01):1.982191e-01,((((14:1.865099e-01,15:2.151837e-01):1.169717e-01,20:3.061743e-01):2.922005e-01,24:6.323378e-01):8.688460e-01,11:1.234399e+00):1.407928e-01):1.099935e-01):2.063425e-01):1.179444e-01,(((((41:2.790854e-01,(42:2.849040e-01,35:2.608440e-01):5.270205e-02):2.181309e-01,38:1.227280e-01):7.802109e-01,((36:5.194097e-01,37:6.673526e-01):1.245088e-01,25:7.165651e-01):2.497999e-01):4.356755e-01,(((48:4.194675e-01,45:2.110589e-01):5.091319e-01,(53:8.618285e-01,(46:1.984388e-01,47:2.901649e-01):2.922835e-01):3.032005e-01):8.949320e-02,49:1.246315e+00):8.393832e-01):6.034578e-02,(6:3.297956e-01,8:9.206353e-01):1.130190e+00):2.076104e-01):2.333829e-01):3.385968e-01):6.949820e-01,((2:3.680545e-02,39:2.458685e-02):4.493660e-01,40:1.874147e-01):4.161154e-01):4.546889e-01):3.594131e-01,23:1.078115e-01):1.174625e-01,1:4.999108e-02);
   tree gen.8353000 = [&U] (22:4.063168e-02,((7:5.100127e-01,(((62:5.515756e-01,(((63:8.412937e-02,66:3.570222e-02):1.074701e-01,(65:2.329422e-01,59:1.237007e-01):4.772065e-02):3.407394e-01,((56:1.207664e-02,57:3.356706e-02):4.663955e-03,(64:6.043528e-03,58:1.009003e-03):9.474607e-03):2.740273e-01):2.835985e-01):3.842429e-01,((((((33:5.735632e-02,30:5.276875e-02):2.241799e-02,29:5.010161e-02):6.061921e-04,((31:1.121089e-01,(32:1.186507e-02,28:4.118632e-04):1.016574e-01):1.517328e-03,27:2.100872e-01):1.688536e-02):7.989946e-01,((67:3.601851e-01,70:2.562874e-01):1.881576e-01,(68:5.656024e-02,69:4.441339e-01):7.266068e-02):9.660779e-01):7.185011e-01,(3:8.285190e-01,(55:1.111930e+00,(4:4.360898e-02,5:7.806235e-02):4.058561e-01):6.357245e-01):1.172509e-01):4.148404e-01,(((34:9.778531e-01,((51:2.260291e-01,50:2.333966e-01):2.649802e-03,52:2.958307e-01):1.606246e+00):2.200567e-01,((18:1.154544e+00,((44:5.339635e-01,(43:7.086027e-01,54:1.279846e+00):1.742714e-01):5.780784e-01,(10:9.848039e-01,(19:7.462991e-01,17:3.210101e-01):3.779272e-01):1.461449e-01):2.968251e-01):2.751342e-01,(((12:1.153263e+00,26:6.584848e-01):3.793322e-01,((((14:1.749704e-01,15:1.687165e-01):1.268104e-01,20:2.872310e-01):2.741218e-01,24:7.150848e-01):6.463857e-01,11:1.158026e+00):1.753661e-01):1.178873e-01,(((9:1.878755e-01,21:1.241223e-01):1.057559e-01,13:1.253144e-01):5.094831e-01,((60:4.546627e-01,61:4.943372e-01):5.334948e-01,16:8.066249e-01):3.935036e-01):3.027960e-01):1.031881e-01):2.826950e-01):1.106470e-01,(((((41:2.618181e-01,(42:2.672767e-01,35:2.447053e-01):6.169754e-02):2.046349e-01,38:1.151347e-01):7.319385e-01,(37:6.260628e-01,(36:4.993066e-01,25:6.722304e-01):5.460381e-02):4.730956e-01):4.087198e-01,(((48:3.771687e-01,45:1.980005e-01):3.181635e-01,(53:8.085063e-01,(46:1.861612e-01,47:2.210657e-01):4.989084e-01):1.641240e-01):1.526770e-01,49:1.169204e+00):7.874496e-01):8.325013e-02,(6:3.093908e-01,8:1.014568e+00):1.060264e+00):1.561262e-01):9.443121e-02):3.176475e-01):6.519827e-01,((2:2.666408e-02,39:2.306564e-02):4.215632e-01,40:2.369334e-01):3.903699e-01):3.867751e-01):3.371759e-01,23:4.869751e-02):1.024868e-01,1:3.249832e-02);
   tree gen.8353500 = [&U] (22:4.664523e-02,((7:5.854953e-01,(((62:6.332096e-01,(((63:9.658065e-02,66:4.098620e-02):1.233758e-01,(65:1.953980e-01,59:1.420086e-01):5.478337e-02):3.911693e-01,((56:1.288067e-02,57:3.853504e-02):1.611229e-02,(64:6.937979e-03,58:1.336655e-03):1.087686e-02):3.145838e-01):3.255715e-01):4.411114e-01,((((29:5.751673e-02,((33:7.880056e-02,30:3.486943e-02):5.379263e-02,(31:1.287012e-01,(27:2.328636e-01,(32:1.362112e-02,28:4.728196e-04):1.155064e-01):1.902238e-03):1.894112e-02):1.169574e-03):9.172470e-01,((67:4.134930e-01,70:2.295214e-01):1.798230e-01,(68:2.906065e-01,69:5.098664e-01):3.166398e-01):8.379997e-01):8.248403e-01,(3:9.511411e-01,(55:1.276497e+00,(4:5.006317e-02,5:8.041392e-02):4.659234e-01):7.298127e-01):1.547825e-01):2.563963e-01,(((34:1.122577e+00,((51:2.594818e-01,50:3.046298e-01):3.041976e-03,52:3.396141e-01):1.843972e+00):5.946816e-01,((18:1.325418e+00,(((54:1.202434e+00,44:6.129909e-01):1.565498e-01,43:8.134769e-01):5.382741e-01,(10:1.130556e+00,(19:8.567524e-01,17:3.341110e-01):4.921792e-01):1.171787e-01):4.644684e-01):2.877631e-01,(((12:1.292000e+00,26:7.559416e-01):1.922806e-01,(((9:2.156813e-01,21:1.424926e-01):1.372742e-01,13:1.438611e-01):6.009862e-01,((60:5.219534e-01,61:5.674999e-01):6.124528e-01,16:1.150426e+00):4.517428e-01):3.476102e-01):1.595351e-01,(11:1.329415e+00,(((14:2.008662e-01,15:1.936868e-01):1.455785e-01,20:3.297416e-01):3.356210e-01,24:8.209184e-01):5.287047e-01):1.653624e-01):1.372029e-01):2.614356e-01):2.031209e-01,(((((41:3.005676e-01,(42:2.538895e-01,35:2.809221e-01):9.527620e-02):2.349212e-01,38:1.321748e-01):8.402665e-01,((37:7.187210e-01,36:5.732048e-01):6.467951e-02,25:7.717215e-01):2.852043e-01):5.278212e-01,(((48:4.329902e-01,45:2.273048e-01):3.652522e-01,(53:9.281664e-01,(46:1.177492e-01,47:2.537838e-01):4.180951e-01):2.824046e-01):2.948839e-01,49:1.342248e+00):1.055310e+00):9.557127e-02,(6:3.551811e-01,8:1.164726e+00):1.217185e+00):1.796730e-01):1.667242e-01):5.533232e-01):1.236363e+00,((2:3.061040e-02,39:2.647939e-02):3.274088e-01,40:2.719999e-01):4.744477e-01):3.981155e-01):2.627586e-01,23:6.744442e-02):1.211228e-01,1:3.730811e-02);
   tree gen.8354000 = [&U] (22:3.992398e-02,((7:5.011296e-01,(((62:5.419686e-01,(((65:2.418989e-01,(63:8.266406e-02,66:3.346306e-02):1.218665e-01):3.497180e-02,59:1.088414e-01):3.348046e-01,((56:1.102466e-02,57:3.298241e-02):1.379063e-02,(64:4.964112e-03,58:6.795699e-03):1.195075e-02):2.692545e-01):2.786590e-01):3.775504e-01,(((((33:6.600295e-02,30:3.345554e-02):4.040584e-02,(29:4.922898e-02,((31:1.101563e-01,27:1.993096e-01):1.343007e-03,(32:8.777834e-03,28:4.963022e-04):9.228162e-02):1.310516e-02):9.134058e-03):5.145182e-01,((67:2.408621e-01,70:2.283617e-01):2.423413e-01,(68:2.487322e-01,69:4.974850e-01):1.865693e-01):8.322516e-01):8.704794e-01,(3:8.140884e-01,(55:1.092563e+00,(4:6.366181e-02,5:6.882685e-02):3.987871e-01):6.246519e-01):1.324794e-01):2.194514e-01,(((34:9.608215e-01,(50:2.685335e-01,(51:2.220923e-01,52:1.246918e-01):1.093930e-03):1.578269e+00):5.089922e-01,((18:1.134435e+00,(((44:7.547465e-01,43:6.962607e-01):1.339921e-01,54:5.264303e-01):1.253215e+00,(10:9.676512e-01,(19:7.333005e-01,17:3.657308e-01):3.811844e-01):1.002941e-01):3.820240e-01):1.355458e-01,(((12:7.127411e-01,26:6.470158e-01):1.645744e-01,(((9:1.846032e-01,21:1.219604e-01):1.174939e-01,13:1.293534e-01):5.106205e-01,((60:4.467437e-01,61:4.857272e-01):5.242027e-01,16:9.846576e-01):2.363518e-01):2.975221e-01):1.791531e-01,(11:1.137856e+00,(((14:1.719228e-01,15:1.373879e-01):1.246017e-01,20:2.822282e-01):2.872604e-01,24:7.026299e-01):5.177192e-01):1.830251e-01):1.220101e-01):2.662500e-01):3.623835e-02,(((((41:2.057942e-01,(42:2.173058e-01,35:2.404432e-01):1.374578e-01):4.112998e-01,38:5.239648e-02):7.191900e-01,((37:6.151584e-01,36:4.906100e-01):1.367618e-01,25:6.083687e-01):5.239321e-01):4.358417e-01,(((48:3.705994e-01,45:2.307671e-01):3.137551e-01,(53:7.678063e-01,(46:1.750415e-01,47:2.645580e-01):2.749399e-01):3.155857e-01):2.042060e-01,49:9.607320e-01):9.331236e-01):9.194496e-02,(6:3.040020e-01,8:9.968973e-01):1.041797e+00):1.537834e-01):1.427004e-01):2.984013e-01):7.405531e-01,((2:2.619966e-02,39:2.266390e-02):2.802315e-01,40:2.328066e-01):4.060831e-01):3.407499e-01):2.248970e-01,23:5.772616e-02):1.036699e-01,1:3.154938e-02);
   tree gen.8354500 = [&U] (22:4.315610e-02,((7:5.196761e-01,(((62:5.858446e-01,(((63:8.935628e-02,66:3.617212e-02):1.257870e-01,(65:2.760204e-01,59:1.099847e-01):3.619129e-02):3.619093e-01,((56:1.783287e-02,57:2.093006e-02):1.490707e-02,(64:5.365990e-03,58:7.345856e-03):2.213431e-02):2.651931e-01):9.201066e-02):7.370738e-01,((((29:5.321439e-02,((33:5.978801e-02,30:3.616399e-02):4.443943e-02,(31:1.087503e-01,(27:2.154451e-01,(32:9.488459e-03,28:3.571726e-03):7.185034e-02):3.453907e-02):1.875065e-02):6.487621e-03):4.042811e-01,(((67:2.672408e-01,70:2.819067e-01):1.956579e-01,68:1.103988e-01):1.712956e-02,69:3.912365e-01):1.105353e+00):8.476522e-01,(3:8.799943e-01,(55:1.181013e+00,(4:6.881567e-02,5:1.691319e-02):4.310717e-01):3.430541e-01):2.779495e-01):4.893780e-01,((6:3.286130e-01,8:8.501381e-01):1.126138e+00,(((18:1.226275e+00,((43:7.526277e-01,(54:5.690484e-01,44:8.192429e-01):1.712987e-02):7.990881e-01,(10:1.045989e+00,(19:7.926661e-01,17:3.953391e-01):4.631549e-01):7.855968e-02):3.959511e-01):1.465191e-01,(((12:7.704423e-01,26:6.993960e-01):1.778978e-01,(((9:1.995481e-01,21:1.318339e-01):1.270059e-01,13:1.398254e-01):5.519587e-01,((60:4.829106e-01,61:5.250501e-01):7.037553e-01,16:1.064372e+00):2.554861e-01):3.660609e-01):1.697195e-01,(11:1.229973e+00,(((14:1.750160e-01,15:1.485103e-01):1.446154e-01,20:2.089836e-01):9.894787e-02,24:7.595125e-01):5.596320e-01):6.124252e-02):1.318877e-01):1.476904e-01,(((((41:2.224547e-01,(42:2.348982e-01,35:2.599087e-01):1.170245e-01):4.671169e-01,38:1.248481e-01):5.597975e-01,((37:6.649596e-01,36:5.303282e-01):1.478336e-01,25:5.149180e-01):5.663479e-01):4.711260e-01,(((48:3.578243e-01,45:1.824652e-01):4.682461e-01,(53:8.299654e-01,(46:1.892122e-01,47:2.248600e-01):4.405232e-01):3.411344e-01):2.207378e-01,49:1.038510e+00):6.630993e-01):1.367098e-01,(34:1.038606e+00,(51:2.370538e-01,(50:4.578006e-01,52:1.347865e-01):2.241494e-03):1.702467e+00):5.302139e-01):1.823385e-02):1.661692e-01):1.672151e-01):3.225589e-01):5.075225e-01,((2:2.832070e-02,39:3.424651e-02):3.029182e-01,40:2.516539e-01):3.746980e-01):3.820728e-01):3.180063e-01,23:1.447901e-01):1.120626e-01,1:3.410351e-02);
   tree gen.8355000 = [&U] ((23:3.532963e-02,(7:5.764283e-01,(((((((29:3.324795e-02,(31:4.585589e-02,((28:4.038960e-03,32:6.822095e-03):1.630716e-01,27:2.482292e-01):4.049837e-02):2.917494e-02):1.840131e-02,(30:8.296168e-02,33:3.633601e-02):2.805635e-02):7.820657e-01,((68:3.245041e-01,(70:4.021951e-01,67:2.799491e-01):2.517141e-01):1.671582e-01,69:3.517476e-01):6.345310e-01):5.375924e-01,((55:1.107380e+00,(5:5.974618e-02,4:3.152597e-02):7.055003e-01):4.497825e-01,3:5.700706e-01):3.584489e-01):5.076145e-01,(((8:7.468513e-01,6:5.252409e-01):1.251443e+00,(((((19:9.766121e-01,17:4.551166e-01):3.887688e-01,(10:9.519141e-01,(44:6.914611e-01,(54:8.704605e-01,43:7.497249e-01):2.481431e-01):5.896300e-01):7.789875e-02):4.847314e-01,(((((9:1.869175e-01,21:1.031887e-01):6.139970e-02,13:1.869405e-01):6.046106e-01,(16:6.786335e-01,(61:3.744074e-01,60:6.553519e-01):4.616270e-01):2.873283e-01):4.922956e-01,(26:1.133219e+00,12:9.966461e-01):1.494115e-01):1.350284e-01,((((15:1.437006e-01,14:1.930729e-01):1.378377e-01,20:1.786820e-01):2.238288e-01,24:5.634480e-01):5.942151e-01,11:8.140629e-01):2.677322e-01):2.257575e-01):1.231369e-01,18:9.421462e-01):3.159333e-01,34:1.037774e+00):3.734720e-02):3.116762e-02,(((38:7.016464e-02,((42:3.740840e-01,35:3.040602e-01):1.324103e-01,41:1.532571e-01):3.135144e-01):6.233423e-01,(25:4.737905e-01,(36:4.757306e-01,37:5.366621e-01):2.732426e-01):3.913257e-01):3.756790e-01,(((45:2.402008e-01,48:1.964223e-01):5.112120e-01,(53:8.013793e-01,(47:2.596986e-01,46:1.522368e-01):4.860460e-01):3.998563e-01):3.122173e-01,49:1.057147e+00):8.405832e-01):2.108389e-01):8.001935e-02):1.933385e-01,((62:6.320608e-01,(((64:4.256261e-03,58:5.139352e-03):7.754129e-03,(57:3.267794e-02,56:3.092415e-02):2.534159e-02):3.272645e-01,((65:2.429884e-01,59:7.730590e-02):9.848312e-02,(63:6.298342e-02,66:3.187403e-02):1.054724e-01):4.095783e-01):2.820145e-01):7.378936e-01,(52:1.265347e-01,(51:3.387078e-01,50:3.276477e-01):7.155041e-02):1.838929e+00):5.044145e-02):1.203692e+00,(40:2.401802e-01,(2:4.679108e-02,39:2.719439e-02):3.425882e-01):2.017482e-01):3.806779e-01):2.417172e-01):2.367940e-01,22:4.372946e-02,1:5.859850e-02);
   tree gen.8355500 = [&U] ((23:2.109878e-01,(7:5.867388e-01,((((62:6.433663e-01,(((64:8.658848e-05,58:1.198416e-02):2.449717e-03,(57:3.326245e-02,56:2.758973e-02):3.389206e-02):3.331182e-01,((65:2.473347e-01,59:7.868866e-02):9.155948e-02,(63:6.410999e-02,66:3.244415e-02):1.073590e-01):4.738769e-01):2.870588e-01):6.038805e-01,(52:1.287980e-01,(51:3.447662e-01,50:3.335083e-01):7.283021e-02):1.871821e+00):4.312008e-02,(((((30:8.819357e-02,33:3.698595e-02):2.895380e-02,(29:4.198551e-02,(((28:2.622183e-03,32:2.154584e-02):1.659885e-01,27:2.526692e-01):1.325700e-02,31:4.667610e-02):2.845307e-02):9.128744e-03):9.080550e-01,(68:3.303085e-01,(69:3.580393e-01,(70:2.602965e-01,67:2.831401e-01):2.539047e-01):9.987104e-02):6.458807e-01):5.788143e-01,((55:1.025909e+00,(5:6.081484e-02,4:4.277974e-02):7.741145e-01):4.296421e-01,3:5.958179e-01):3.944780e-01):5.271665e-01,(((34:1.056337e+00,(((38:7.141966e-02,((42:3.807752e-01,35:3.094989e-01):8.280834e-02,41:1.559984e-01):3.191222e-01):6.344919e-01,(25:4.952394e-01,(36:4.842399e-01,37:4.975545e-01):3.604614e-01):1.596233e-01):3.823987e-01,(((45:2.444973e-01,48:1.999357e-01):3.344245e-01,(53:6.680891e-01,(47:2.643438e-01,46:2.519370e-01):4.947398e-01):2.565878e-01):4.044358e-01,49:1.076056e+00):8.556186e-01):2.146101e-01):1.403461e-01,(8:7.602100e-01,6:5.346357e-01):1.274138e+00):3.172510e-02,((((19:7.207166e-01,17:4.632572e-01):3.589277e-01,(10:9.689408e-01,(44:7.038291e-01,(54:8.860302e-01,43:7.631351e-01):2.281303e-01):6.001766e-01):2.136796e-01):3.953846e-01,(((((9:1.902609e-01,21:1.050344e-01):7.210102e-02,13:1.902843e-01):6.154251e-01,(16:8.234693e-01,(61:3.811044e-01,60:6.670740e-01):4.698840e-01):2.424431e-01):5.011012e-01,(26:1.153489e+00,12:7.830382e-01):3.290278e-01):1.398847e-01,18:9.589982e-01):2.333117e-01):1.253394e-01,((((15:9.010419e-02,14:1.965264e-01):1.416225e-01,20:1.818780e-01):3.280530e-01,24:5.190622e-01):4.145061e-01,11:8.286239e-01):2.705813e-01):1.623070e-01):2.212787e-01):1.339704e-01):9.303669e-01,(40:2.332547e-01,(2:4.762802e-02,39:1.128828e-02):3.487160e-01):2.575067e-01):3.874870e-01):2.460407e-01):4.089890e-02,22:4.451164e-02,1:5.964664e-02);
   tree gen.8356000 = [&U] ((23:2.032671e-01,(7:5.652681e-01,((((52:7.463849e-02,(51:3.321501e-01,50:2.063994e-01):2.051806e-01):1.803325e+00,(((((30:8.496628e-02,33:1.946237e-02):2.966361e-02,(29:4.044913e-02,((28:1.171201e-03,32:2.075741e-02):1.621759e-01,(27:2.464629e-01,31:4.496807e-02):2.333608e-02):2.741188e-02):8.794694e-03):1.216681e+00,((68:2.111340e-01,(70:2.585681e-01,67:2.727791e-01):1.516410e-01):9.526382e-02,69:4.192334e-01):7.311673e-01):5.243870e-01,((55:9.883678e-01,(5:8.310424e-02,4:4.121429e-02):7.964647e-01):2.504607e-01,3:5.740150e-01):3.800427e-01):5.112777e-01,((34:1.017682e+00,(((38:6.880618e-02,((42:3.668413e-01,35:2.981733e-01):1.165484e-01,41:1.502899e-01):2.458976e-01):7.656901e-01,(25:4.771170e-01,(36:3.820013e-01,37:3.809602e-01):1.532835e-01):4.606327e-01):3.684055e-01,(((45:3.158470e-01,48:1.926194e-01):3.221869e-01,(53:6.436415e-01,(47:1.975916e-01,46:2.427178e-01):4.766357e-01):2.471984e-01):3.896361e-01,49:1.036679e+00):8.490131e-01):9.870847e-02):1.352104e-01,((8:7.323915e-01,6:5.150717e-01):1.227513e+00,(((19:5.964881e-01,17:4.463051e-01):5.267131e-01,(10:9.334841e-01,(54:8.432973e-01,(43:6.092382e-01,44:6.954502e-01):1.536852e-01):5.782141e-01):2.058604e-01):2.264303e-01,(((((15:8.680699e-02,14:1.893348e-01):1.364400e-01,20:4.178690e-01):3.160485e-01,24:5.000680e-01):3.993380e-01,11:7.983018e-01):1.797401e-01,(((((9:1.832986e-01,21:1.011908e-01):6.946261e-02,13:1.833212e-01):5.929047e-01,(16:1.192774e+00,(61:5.147710e-01,60:6.426636e-01):4.526894e-01):2.335714e-01):4.245945e-01,(26:1.140118e+00,12:1.036811e+00):1.873932e-01):1.458581e-01,18:9.239053e-01):1.493280e-01):6.509417e-02):1.634538e-01):3.075190e-02):1.180085e-01):2.681531e-01):1.056902e-01,(62:6.198235e-01,(((64:8.341993e-05,58:2.870639e-03):2.499779e-02,(57:3.204527e-02,56:2.658013e-02):3.486833e-02):3.209283e-01,((65:2.382839e-01,59:7.580918e-02):8.820902e-02,(63:7.270860e-02,66:2.458650e-02):5.160877e-02):4.565362e-01):2.765544e-01):5.817825e-01):8.963217e-01,(40:2.247192e-01,(2:3.193713e-02,39:1.087520e-02):3.878116e-01):3.607605e-01):1.975540e-01):3.530527e-01):1.142734e-01,22:4.288281e-02,1:5.746397e-02);
   tree gen.8356500 = [&U] ((23:1.016678e-01,(7:6.269455e-01,(((2:3.175591e-02,39:1.176202e-02):3.821892e-01,40:2.638358e-01):2.991388e-01,((((((69:5.013342e-01,68:4.161834e-01):9.829169e-02,(70:2.278632e-01,67:2.638410e-01):1.993737e-01):1.047447e+00,(33:6.880429e-02,((((32:2.682980e-05,28:5.980515e-03):3.690186e-02,(31:1.186641e-01,27:2.656961e-01):2.995159e-02):6.834063e-02,29:4.537331e-02):6.462038e-02,30:3.449153e-02):5.982161e-03):6.956686e-01):1.044469e+00,((55:1.080741e+00,(4:6.726428e-02,5:9.496258e-02):7.385112e-01):4.478543e-01,3:4.527509e-01):2.186201e-01):1.892086e-01,((((38:8.316834e-02,((35:3.141030e-01,42:3.384289e-01):1.900264e-01,41:2.233804e-01):3.376424e-01):1.033245e+00,((36:4.929474e-01,37:6.792331e-01):3.576176e-01,25:6.809120e-01):3.217986e-01):3.727949e-01,(8:7.669952e-01,6:5.945385e-01):9.485413e-01):6.486011e-02,((((11:1.193105e+00,(24:8.970032e-01,((14:1.361578e-01,15:1.168169e-01):1.164436e-01,20:2.729904e-01):2.262664e-01):6.328374e-01):7.353369e-02,(26:9.340962e-01,12:9.980928e-01):2.348548e-01):3.210379e-01,((10:1.193869e+00,((17:7.819601e-01,19:8.733204e-01):2.954303e-01,(54:1.230672e+00,(43:7.502634e-01,44:5.848451e-01):9.758712e-02):1.128182e+00):3.182683e-02):2.326892e-01,(18:1.243627e+00,(((60:5.194986e-01,61:4.124225e-01):5.665085e-01,16:1.205707e+00):5.088864e-01,(21:2.795451e-02,(9:1.729554e-01,13:3.263867e-01):1.563653e-01):5.345510e-01):4.128082e-01):3.456710e-01):8.439555e-02):2.712066e-01,(((((46:2.492324e-01,47:2.923561e-01):3.525088e-01,53:8.056400e-01):3.117113e-02,(48:2.584447e-01,45:3.015703e-01):6.080449e-01):2.091261e-01,49:7.860929e-01):9.897531e-01,((52:1.787829e-01,(50:2.679862e-01,51:4.145319e-01):3.116674e-02):1.376916e+00,34:8.203414e-01):2.701979e-01):9.163701e-02):2.549405e-01):2.615016e-01):1.918277e-01,(62:4.879806e-01,((57:4.411891e-02,(56:5.497666e-02,(58:6.226805e-03,64:2.587989e-03):6.566677e-02):3.005090e-02):3.629675e-01,(((63:1.023704e-01,66:7.969687e-02):1.503650e-01,65:2.174617e-01):2.635311e-02,59:1.125765e-01):4.281366e-01):3.817741e-01):9.041558e-01):8.621322e-01):4.469088e-01):1.782567e-01):5.842533e-02,22:2.910290e-02,1:7.521430e-02);
   tree gen.8357000 = [&U] ((23:1.098019e-01,((((39:1.527922e-02,2:3.341591e-02):3.280917e-01,40:1.687568e-01):2.741423e-01,((((((5:1.613967e-01,4:4.270890e-02):8.203745e-01,55:8.311084e-01):5.196802e-01,3:4.733829e-01):4.559287e-01,((68:9.532837e-02,((67:1.434951e-01,70:3.180048e-01):2.890970e-01,69:5.301832e-01):1.306986e-01):8.183681e-01,(29:2.320390e-03,(((28:1.098219e-02,32:7.412003e-03):5.123306e-02,(27:2.183649e-01,31:8.694882e-02):1.434742e-02):6.026513e-02,(33:7.797050e-02,30:3.277215e-02):6.218601e-03):1.981820e-02):5.261129e-01):6.718254e-01):2.841418e-01,(((((12:1.062336e+00,26:7.492729e-01):1.899763e-01,(11:1.614942e+00,(24:8.472980e-01,(20:2.669264e-01,(14:2.563730e-01,15:1.536938e-01):1.797424e-01):1.938983e-01):8.674981e-01):1.443087e-01):8.216964e-02,((((43:5.288664e-01,44:7.531743e-01):6.592904e-01,54:6.582762e-01):8.024649e-01,(17:1.091402e+00,19:6.324216e-01):3.176050e-01):3.038372e-01,10:9.203532e-01):3.978381e-01):1.297311e-01,((((21:1.319804e-01,9:1.553550e-01):5.483789e-02,13:2.897334e-01):6.877706e-01,((60:5.082148e-01,61:2.207096e-01):9.204439e-01,16:7.671437e-01):5.767991e-01):3.656530e-01,18:1.191679e+00):1.155627e-01):1.617829e-01,((((38:8.512153e-02,(41:2.651855e-01,(35:2.162759e-01,42:3.978084e-01):1.026817e-01):2.954408e-01):1.007054e+00,((36:4.973326e-01,37:3.865833e-01):3.310295e-01,25:4.776334e-01):2.832676e-01):4.645773e-01,((34:1.212985e+00,(52:1.668098e-01,(51:2.656529e-01,50:2.459811e-01):1.274662e-01):1.728429e+00):2.992820e-01,(((53:6.684977e-01,(47:2.143607e-01,46:1.373531e-01):4.143638e-01):2.483053e-01,(45:2.554225e-01,48:3.401748e-01):7.210928e-01):2.983438e-01,49:1.096674e+00):7.952740e-01):1.674108e-01):1.780705e-01,(8:1.002481e+00,6:4.544364e-01):1.490850e+00):6.345311e-02):1.871622e-01):4.511954e-01,(62:6.442462e-01,(((63:8.832505e-02,66:6.129116e-02):1.352804e-01,(65:1.817149e-01,59:7.134815e-02):1.010045e-01):4.154676e-01,((56:1.481799e-02,57:2.587286e-02):1.800575e-02,(58:1.009251e-02,64:1.062288e-04):1.247215e-02):4.728887e-01):1.596610e-01):6.718893e-01):7.123408e-01):2.617858e-01,7:4.971737e-01):4.214496e-01):1.239347e-01,22:2.873138e-02,1:7.314368e-02);
   tree gen.8357500 = [&U] ((23:3.564458e-02,(7:5.497671e-01,(((2:2.784669e-02,39:2.802995e-02):2.700708e-01,40:2.680447e-01):3.014615e-01,((((((70:3.768844e-01,67:1.951210e-01):2.312284e-01,(68:2.257274e-01,69:4.417149e-01):2.302951e-02):1.047605e+00,((33:6.033432e-02,((((32:1.493490e-02,28:2.189354e-03):4.305365e-02,31:1.040563e-01):1.456892e-02,27:1.947315e-01):3.582602e-02,29:4.559724e-02):2.930113e-02):1.405799e-02,30:3.039858e-02):6.036363e-01):9.158928e-01,((55:9.476990e-01,(4:5.898389e-02,5:8.327247e-02):6.770948e-01):4.522581e-01,3:3.865512e-01):2.357329e-01):1.523759e-01,((((38:7.794572e-02,((35:2.302929e-01,42:2.967675e-01):1.213258e-01,41:1.438875e-01):2.960779e-01):9.587381e-01,((36:4.322644e-01,37:6.723752e-01):3.135941e-01,25:5.970902e-01):3.400335e-01):3.269030e-01,(8:6.303081e-01,6:5.491594e-01):8.811462e-01):1.900567e-01,(((50:2.401490e-01,(51:3.635021e-01,52:2.428649e-01):8.698870e-03):1.265295e+00,34:1.036158e+00):4.680702e-01,(((11:1.048431e+00,(24:7.865801e-01,((14:1.193965e-01,15:1.100047e-01):1.560216e-01,20:3.448461e-01):1.303648e-01):5.549337e-01):1.404435e-01,((10:1.046901e+00,((17:6.541469e-01,19:7.658127e-01):2.028127e-01,(44:9.461704e-01,(43:6.491565e-01,54:1.079173e+00):2.144558e-01):4.233626e-01):2.500333e-01):2.040446e-01,((26:6.368341e-01,12:8.752253e-01):4.913396e-01,(18:1.090534e+00,(((60:4.555471e-01,61:3.845260e-01):4.922153e-01,16:1.057282e+00):4.280546e-01,((21:8.193338e-02,9:1.570182e-01):1.812052e-01,13:1.617238e-01):4.497443e-01):3.628596e-01):1.479092e-01):9.078470e-02):3.914443e-02):1.080786e-01,((((46:1.378299e-01,47:2.563664e-01):3.091141e-01,53:7.417920e-01):7.561716e-02,(48:2.266296e-01,45:2.644463e-01):5.331932e-01):2.108849e-01,49:6.893231e-01):9.030106e-01):8.580542e-02):1.487816e-01):2.417769e-01):1.932790e-01,(62:5.936349e-01,(((57:3.063415e-02,56:1.854568e-02):4.507343e-02,(58:3.317619e-03,64:1.898923e-04):3.212260e-02):3.169689e-01,((63:7.007332e-02,66:6.988600e-02):8.962170e-02,(65:2.376201e-01,59:5.028343e-02):2.344325e-02):3.754321e-01):3.496890e-01):6.316881e-01):7.560018e-01):3.135931e-01):2.114733e-01):1.289559e-01,22:1.182463e-02,1:5.697260e-02);
   tree gen.8358000 = [&U] ((23:2.750947e-02,(7:5.034148e-01,(((2:2.806241e-02,39:2.824710e-02):2.721630e-01,40:2.712705e-01):3.037968e-01,((((((68:1.192425e-01,(70:3.570625e-01,67:2.349334e-01):2.154201e-01):3.455941e-02,69:4.451367e-01):1.055720e+00,(29:4.595047e-02,((30:3.063407e-02,33:6.080172e-02):2.653555e-02,(((32:1.505060e-02,28:1.851488e-03):4.338718e-02,31:1.048624e-01):1.468178e-02,27:1.962401e-01):2.100876e-02):1.705757e-02):6.251640e-01):9.229880e-01,((55:1.015630e+00,(4:5.944083e-02,5:2.905135e-02):8.341803e-01):2.519931e-01,3:3.895457e-01):2.375591e-01):2.408374e-01,((((38:7.854955e-02,((35:3.830511e-01,42:2.990665e-01):1.796713e-01,41:1.764077e-01):2.942528e-01):9.661652e-01,((36:4.356131e-01,37:6.775840e-01):3.160234e-01,25:6.017157e-01):2.166698e-01):3.294354e-01,(8:6.351909e-01,6:5.534136e-01):8.879723e-01):2.621396e-01,((((50:2.420093e-01,51:3.663181e-01):1.833691e-02,52:2.377563e-01):1.086567e+00,34:1.044185e+00):3.886345e-01,(((11:1.032056e+00,(24:7.926735e-01,((14:1.203214e-01,15:9.823266e-02):1.572302e-01,20:1.867389e-01):1.313747e-01):5.592327e-01):1.457534e-01,((((17:6.592144e-01,19:7.717453e-01):2.043839e-01,((44:7.001624e-01,43:6.541853e-01):3.488641e-01,54:1.087533e+00):4.296601e-01):3.154404e-02,10:1.088271e+00):3.515185e-01,((26:6.417675e-01,12:8.820055e-01):4.951459e-01,(18:1.098982e+00,(((60:4.590761e-01,61:5.420218e-01):2.982841e-01,16:1.065472e+00):2.539674e-01,((21:8.256810e-02,9:1.582346e-01):1.805282e-01,13:1.629767e-01):4.385858e-01):6.273166e-01):7.623220e-02):1.408846e-01):3.944768e-02):2.886577e-01,((((46:1.388976e-01,47:2.396578e-01):3.115088e-01,53:7.475385e-01):7.620295e-02,(48:2.423796e-01,45:2.664949e-01):4.331578e-01):2.125185e-01,49:6.946631e-01):1.077434e+00):7.261236e-02):1.877610e-01):2.436499e-01):9.623958e-02,(62:6.732164e-01,(((57:2.328329e-02,56:2.145175e-02):4.542260e-02,(58:3.343319e-03,64:1.913633e-04):3.237145e-02):3.194244e-01,((63:7.061616e-02,66:7.042739e-02):1.106554e-01,(65:2.394609e-01,59:5.067297e-02):2.362485e-02):3.783404e-01):3.561483e-01):8.289325e-01):6.434744e-01):3.192147e-01):2.131115e-01):1.299549e-01,22:1.801326e-02,1:4.555497e-02);
   tree gen.8358500 = [&U] ((23:1.080413e-01,(7:3.929154e-01,(((2:2.638914e-02,39:2.656281e-02):2.559348e-01,40:2.550955e-01):3.232786e-01,((((((70:3.357721e-01,67:2.209251e-01):2.104801e-01,(68:1.121324e-01,69:3.970723e-01):3.186340e-02):7.280994e-01,((29:4.321060e-02,(31:9.860980e-02,((32:1.415318e-02,28:1.741090e-03):4.080014e-02,27:1.845389e-01):1.400979e-02):3.521208e-02):1.710925e-02,(30:4.380356e-02,33:6.609060e-02):5.825468e-03):9.868638e-01):5.999946e-01,((55:8.347056e-01,(4:4.001892e-02,5:2.731911e-02):5.405521e-01):3.626400e-01,3:8.135583e-01):4.127532e-01):4.858709e-01,((((38:6.667724e-02,((35:2.971805e-01,42:2.812341e-01):1.689581e-01,41:1.658891e-01):1.810346e-01):9.085559e-01,((36:4.096389e-01,37:4.062891e-01):2.035118e-01,25:4.639423e-01):1.242514e-01):3.097923e-01,(8:5.973166e-01,6:5.204154e-01):8.350254e-01):2.460362e-01,((((51:3.553887e-01,50:2.275791e-01):2.714466e-02,52:2.235797e-01):1.100256e+00,34:9.819240e-01):3.906399e-01,(((((14:1.374914e-01,15:9.237537e-02):1.449978e-01,24:7.454090e-01):1.262734e-01,20:1.756042e-01):6.511111e-01,(11:9.705177e-01,(((26:6.035010e-01,12:8.294144e-01):5.814447e-01,((((17:6.199077e-01,19:7.257287e-01):5.182445e-01,((43:6.151784e-01,54:1.022687e+00):3.280625e-01,44:6.584141e-01):4.040409e-01):2.966317e-02,10:1.023381e+00):3.305586e-01,18:9.061397e-01):6.255723e-02):1.233637e-01,(((60:4.317029e-01,61:4.526506e-01):4.783947e-01,16:1.031535e+00):2.212543e-01,((21:7.764483e-02,9:1.487996e-01):1.651823e-01,13:1.532589e-01):4.195358e-01):5.511800e-01):1.255024e-01):5.855276e-02):2.612869e-01,((((46:1.306156e-01,47:2.253678e-01):3.692490e-01,53:6.272331e-01):1.945121e-01,(48:2.279273e-01,45:3.223962e-01):4.073301e-01):2.091696e-01,49:6.532426e-01):5.636846e-01):1.329775e-01):5.010158e-02):8.102395e-02):1.033151e-01,(62:5.526581e-01,(((57:2.189498e-02,56:2.017265e-02):4.271420e-02,(58:3.143968e-03,64:7.237959e-03):2.297538e-02):2.500414e-01,((63:7.451627e-02,66:4.948437e-02):1.040574e-01,(65:2.251827e-01,59:6.154979e-02):3.758187e-02):3.512321e-01):2.470996e-01):8.065907e-01):6.051061e-01):3.001810e-01):2.004044e-01):5.758923e-02,22:1.693919e-02,1:4.283867e-02);
   tree gen.8359000 = [&U] (22:1.311789e-01,((7:5.087326e-01,(((2:9.619503e-03,39:6.488446e-02):4.109728e-01,40:2.067758e-01):6.260633e-01,(((((29:5.370293e-02,((28:3.715852e-03,32:1.049688e-02):1.201464e-01,(27:2.302918e-01,31:5.105207e-02):1.012263e-02):6.166433e-02):2.818016e-02,30:9.089570e-02):2.215625e-03,33:1.453319e-02):9.711438e-01,(69:5.140658e-01,(68:2.775757e-01,(70:3.497063e-01,67:3.026338e-01):1.717635e-01):3.287798e-01):1.239005e+00):3.840120e-01,((((((11:8.850524e-01,(((12:7.995030e-01,26:1.004058e+00):2.196028e-01,(((61:5.881750e-01,60:4.317520e-01):5.167907e-01,16:6.207666e-01):5.992933e-01,((9:1.734332e-01,21:8.146059e-02):1.118340e-01,13:1.496664e-01):5.055571e-01):4.333647e-01):1.735172e-01,((20:2.538963e-01,(15:1.355471e-01,14:1.651398e-01):2.241295e-01):1.197740e-01,24:7.350769e-01):6.592994e-01):3.089738e-01):1.460140e-01,(((17:5.449365e-01,19:8.365618e-01):4.437888e-01,(((43:8.928994e-01,44:7.230258e-01):3.734898e-02,54:9.118596e-01):8.198379e-01,10:1.109733e+00):9.014413e-03):3.858798e-01,18:1.154908e+00):9.683201e-02):1.633082e-01,(((50:2.034859e-01,(52:3.265482e-01,51:3.478161e-01):4.304919e-02):1.820187e+00,34:1.300281e+00):3.338827e-01,(49:1.135843e+00,((48:2.949307e-01,45:1.371782e-01):3.353691e-01,(53:6.530757e-01,(46:2.357363e-01,47:2.615951e-01):2.655145e-01):5.379484e-01):1.807245e-01):9.452752e-01):1.908717e-01):1.576713e-01,(((25:4.568134e-01,(37:6.268412e-01,36:2.804572e-01):3.774023e-01):4.145515e-01,(38:1.587156e-01,((42:4.921448e-01,35:1.577221e-01):1.277022e-01,41:2.170423e-01):1.649460e-01):6.022920e-01):3.913131e-01,(8:4.518647e-01,6:9.231106e-01):8.504083e-01):4.813500e-02):2.423959e-01,(62:5.618401e-01,(((66:6.545479e-02,63:6.278320e-02):9.678582e-02,(59:9.825843e-02,65:1.711964e-01):7.465286e-02):4.689765e-01,((56:5.708083e-02,57:9.720214e-03):1.912087e-02,(64:4.780939e-03,58:1.697676e-02):1.331368e-02):4.289416e-01):4.933940e-01):1.064003e+00):2.382503e-01,(((4:4.355483e-02,5:7.001285e-02):7.861641e-01,55:1.360151e+00):4.260372e-01,3:5.280344e-01):3.431584e-01):1.125097e-01):1.086486e+00):3.651352e-01):1.629255e-01,23:9.733034e-02):1.727659e-01,1:7.610326e-02);
   tree gen.8359500 = [&U] (22:2.791907e-02,((7:4.821271e-01,(((62:6.659776e-01,(((63:6.873844e-02,66:7.656950e-02):7.552399e-02,(65:1.880310e-01,59:5.874708e-02):8.218817e-02):3.316922e-01,((56:2.537401e-02,57:2.064840e-02):2.742806e-02,(58:2.904450e-03,64:3.272506e-03):8.059461e-03):3.698060e-01):2.812453e-01):7.558029e-01,(((((((51:2.196585e-01,50:3.105413e-01):4.058253e-02,52:2.557757e-01):9.716123e-01,(49:9.293737e-01,(((46:9.745014e-02,47:4.100777e-01):3.650659e-01,53:9.338561e-01):2.547885e-01,(48:3.302129e-01,45:2.226499e-01):6.567867e-01):1.250910e-01):7.809843e-01):4.528331e-02,34:1.095812e+00):5.737391e-01,((((41:2.497019e-01,(42:4.687731e-01,35:3.181869e-01):8.328921e-02):1.741515e-01,38:2.494263e-01):5.183717e-01,((37:5.784879e-01,36:5.298535e-01):1.950746e-01,25:4.958946e-01):1.639400e-01):5.795270e-01,(6:4.197268e-01,8:7.706585e-01):7.502267e-01):2.004559e-01):1.047407e-01,((18:9.310118e-01,((10:1.114238e+00,(19:6.879274e-01,17:5.804847e-01):3.208549e-01):5.811972e-02,((54:6.176748e-01,43:6.154920e-01):1.897527e-01,44:3.494053e-01):1.038729e+00):1.378209e-01):2.871741e-01,(((12:9.697617e-01,26:5.735796e-01):1.256056e-01,(((9:1.757337e-01,21:8.258270e-02):7.979981e-02,13:1.589310e-01):4.811705e-01,((60:4.653893e-01,61:3.620278e-01):8.445195e-01,16:1.055417e+00):3.137412e-01):4.302538e-01):1.169704e-01,(11:1.163729e+00,(((14:1.579920e-01,15:1.110932e-01):1.363548e-01,20:2.197137e-01):8.235360e-02,24:6.422386e-01):4.703356e-01):2.800041e-01):2.967023e-02):4.037266e-01):3.668000e-01,(((((31:3.668667e-02,(27:1.731006e-01,(32:2.112983e-03,28:5.047112e-03):4.380366e-02):1.723858e-02):6.070564e-02,29:3.270700e-02):2.959261e-02,(30:5.815651e-02,33:2.872609e-02):1.458102e-02):8.139653e-01,((67:1.903841e-01,70:3.720289e-01):7.139921e-02,(69:1.949398e-01,68:8.338307e-02):8.299170e-02):1.064214e+00):6.013908e-01,(3:7.134702e-01,(55:7.872436e-01,(4:3.947562e-02,5:6.049388e-02):7.329548e-01):2.727103e-01):2.100921e-01):2.459668e-01):2.871966e-01):4.271819e-01,((2:1.235379e-02,39:2.827879e-02):3.337739e-01,40:2.426562e-01):4.246894e-01):2.068348e-01):3.147536e-01,23:1.458230e-01):1.085301e-01,1:8.577383e-02);
   tree gen.8360000 = [&U] ((23:1.305910e-01,(((40:1.200619e-01,(39:3.339996e-03,2:3.901597e-02):3.964844e-01):3.729431e-01,(((((58:7.829583e-04,64:1.090969e-02):1.200820e-02,(56:1.176784e-02,57:1.388990e-02):1.708933e-02):4.548728e-01,((63:9.803310e-02,66:6.546159e-02):1.668173e-01,(59:5.128760e-02,65:1.756352e-01):1.984164e-02):3.546460e-01):2.986629e-01,62:7.285680e-01):8.844970e-01,((((69:2.605285e-01,(68:1.840365e-01,(70:3.512032e-01,67:2.216728e-01):1.328936e-01):4.652541e-02):1.086337e+00,((29:2.569977e-02,(27:2.056201e-01,(31:5.338059e-02,(32:2.242101e-02,28:2.547079e-03):1.386600e-01):2.807477e-02):8.159505e-02):3.489902e-03,(33:4.368034e-02,30:7.727467e-02):3.876526e-02):6.631376e-01):7.932113e-01,(3:7.902249e-01,((5:4.825137e-02,4:5.488746e-02):6.310045e-01,55:1.139220e+00):3.695678e-01):1.366943e-01):2.305204e-01,(((((50:1.724729e-01,51:3.145276e-01):1.200624e-01,52:8.430105e-02):1.204441e+00,34:7.071054e-01):4.113419e-01,((((10:9.060295e-01,(44:7.051804e-01,(43:8.891688e-01,54:1.212629e+00):1.144264e-01):5.488243e-01):1.593468e-01,(19:7.442104e-01,17:5.068807e-01):2.493536e-01):3.109749e-01,((12:7.753338e-01,26:7.804134e-01):3.596412e-01,(11:7.506770e-01,(((14:2.163665e-01,15:9.889876e-02):1.540285e-01,24:7.147120e-01):3.123194e-02,20:2.649435e-01):1.064560e+00):1.234916e-01):1.538533e-01):1.376891e-01,((((61:3.861961e-01,60:3.837863e-01):5.440424e-01,16:6.196549e-01):4.026270e-01,(13:1.604780e-01,(9:2.504481e-01,21:8.797422e-02):1.461117e-01):5.596152e-01):1.997443e-01,18:8.680594e-01):1.805503e-01):3.089370e-01):2.620652e-01,(((49:6.695803e-01,(((46:2.366552e-01,47:3.167452e-01):2.530874e-01,53:9.682630e-01):1.073989e-01,(45:2.604377e-01,48:2.333666e-01):5.704805e-01):3.402948e-01):8.427088e-01,(8:6.094498e-01,6:4.129715e-01):8.011567e-01):7.272502e-03,(((41:3.164866e-01,(35:2.239018e-01,42:3.250316e-01):8.843883e-02):2.678838e-01,38:1.694869e-01):7.478833e-01,((37:4.668968e-01,36:5.385666e-01):1.751136e-01,25:5.469987e-01):3.841245e-01):1.715430e-01):2.310198e-01):1.833681e-01):4.247961e-01):6.964374e-01):4.240188e-01,7:6.928696e-01):2.949541e-01):1.248119e-01,22:5.082271e-02,1:1.040062e-01);
   tree gen.8360500 = [&U] (22:9.546999e-02,((7:5.010657e-01,(((2:2.657412e-02,39:5.924638e-02):2.938821e-01,40:2.993977e-01):3.881009e-01,((((((31:1.377308e-01,27:2.375496e-01):3.230201e-02,(28:9.691006e-04,32:8.313461e-03):1.107011e-01):3.906654e-02,29:4.609286e-02):1.692384e-02,(33:1.117341e-01,30:6.136292e-02):2.281584e-02):7.249803e-01,((70:1.095868e-01,67:2.595450e-01):6.281474e-02,(68:1.952611e-01,69:5.391104e-01):8.331839e-02):7.138184e-01):7.206214e-01,(((((((50:1.397516e-01,(52:3.732215e-01,51:3.300255e-01):6.734991e-02):1.598828e+00,34:1.101917e+00):2.932780e-01,(49:6.992230e-01,((48:2.328113e-01,45:1.620348e-01):4.061065e-01,(53:8.161324e-01,(46:2.462510e-01,47:2.477925e-01):2.306890e-01):1.439440e-01):4.776225e-01):8.618026e-01):5.575127e-02,(((((61:5.166450e-01,60:5.878560e-01):5.806081e-01,16:5.452730e-01):3.503289e-01,((9:1.523414e-01,21:1.163627e-01):1.139295e-01,13:8.108263e-02):4.277543e-01):4.093000e-01,((12:7.022727e-01,26:7.930492e-01):2.414058e-01,(11:8.124697e-01,((20:2.230191e-01,(15:1.334923e-01,14:1.385052e-01):1.179106e-01):1.419859e-01,24:6.456817e-01):6.447770e-01):1.350024e-01):2.516250e-01):2.021645e-01,(((17:6.752316e-01,19:7.348247e-01):1.117679e-01,(((43:7.843108e-01,44:6.350962e-01):1.922760e-01,54:5.137935e-01):7.201346e-01,10:9.747747e-01):1.309049e-01):4.586214e-01,18:1.014455e+00):2.811614e-01):1.752088e-01):9.022564e-02,(((25:4.226593e-01,(37:4.982569e-01,36:7.809183e-01):1.879702e-01):4.606995e-01,(38:2.614336e-01,((42:3.448613e-01,35:2.525100e-01):4.069591e-02,41:2.776542e-01):1.552671e-01):5.290452e-01):1.555200e-01,(8:3.604952e-01,6:7.923817e-01):7.008911e-01):2.018707e-01):1.909976e-01,(((4:1.791480e-02,5:1.002110e-01):6.810880e-01,55:8.711082e-01):3.843106e-01,3:2.488811e-01):4.854920e-01):1.394628e-01,(62:2.505194e-01,(((66:4.123740e-02,63:5.514792e-02):9.167408e-02,(59:5.780477e-02,65:1.494779e-01):9.223742e-02):5.003068e-01,((56:3.455713e-02,57:1.553747e-02):1.699892e-02,(64:1.653138e-03,58:1.009142e-04):5.021496e-02):2.961586e-01):5.333919e-01):9.346058e-01):1.124352e-01):9.523964e-01):3.505362e-01):2.523959e-01,23:2.690504e-02):1.995106e-01,1:6.044283e-02);
   tree gen.8361000 = [&U] ((23:1.159096e-01,(7:6.553702e-01,(((2:5.233556e-02,39:3.108517e-02):2.950438e-01,40:2.507355e-01):2.793752e-01,(((((((68:1.928029e-01,((70:3.945285e-01,67:1.187615e-01):2.049763e-01,69:4.228873e-01):6.441578e-02):9.051731e-01,(33:4.241775e-02,((29:3.170267e-02,(31:9.802510e-02,(27:1.922925e-01,(32:2.769794e-03,28:1.809645e-03):5.800165e-02):1.233476e-02):3.868448e-02):1.552432e-02,30:4.591551e-02):1.010050e-02):1.163375e+00):4.367215e-01,((55:9.768154e-01,(4:1.160307e-01,5:4.408893e-02):4.816853e-01):5.569713e-01,3:4.749571e-01):3.007032e-01):2.768602e-01,((38:2.099620e-01,((35:3.477758e-01,42:3.071510e-01):1.390651e-01,41:2.699372e-01):1.508608e-01):1.105849e+00,((36:5.245217e-01,37:6.717499e-01):1.927768e-01,25:7.046697e-01):3.433818e-01):4.891706e-01):1.001896e-01,((((52:2.377496e-01,50:3.706857e-01):1.461005e-02,51:2.308298e-01):1.616159e+00,34:1.255200e+00):3.708439e-01,(((11:1.135750e+00,(24:8.254044e-01,((14:1.640281e-01,15:1.749774e-01):1.470008e-01,20:2.460501e-01):2.021389e-01):6.384226e-01):2.924882e-01,((((((60:4.588742e-01,61:5.297150e-01):6.069345e-01,16:8.518709e-01):5.229205e-01,((21:1.161448e-01,9:1.307953e-01):2.285124e-01,13:9.846628e-02):6.895356e-01):1.727894e-01,18:1.257336e+00):2.077515e-01,(((44:7.705099e-01,(43:7.039646e-01,54:6.411027e-01):2.928870e-01):7.222143e-01,(17:4.487902e-01,19:8.492849e-01):3.203633e-01):1.350435e-01,10:1.004191e+00):2.541614e-01):2.032368e-01,(26:7.482693e-01,12:1.254377e+00):2.677188e-01):1.129600e-01):1.109978e-01,((((46:3.177593e-01,47:2.240086e-01):3.986903e-01,53:9.532637e-01):1.200620e-01,(48:2.969535e-01,45:2.265739e-01):4.766785e-01):3.278063e-01,49:1.080200e+00):7.944882e-01):2.229061e-01):1.307431e-01):5.895942e-02,(8:7.089034e-01,6:3.429856e-01):1.136409e+00):4.456171e-01,(62:5.807291e-01,(((57:2.285350e-02,56:1.084718e-02):1.379612e-02,(64:1.589279e-03,58:1.240543e-02):1.457104e-02):3.477527e-01,((63:8.720277e-02,66:4.248832e-02):1.026578e-01,(65:1.502769e-01,59:5.479919e-02):5.679422e-02):3.328540e-01):1.397402e-01):8.566239e-01):9.963841e-01):4.717280e-01):1.891511e-01):6.389500e-02,22:4.554145e-02,1:1.341667e-01);
   tree gen.8361500 = [&U] ((23:1.377346e-01,(((40:1.008729e-01,(39:1.206344e-02,2:4.585426e-02):4.263669e-01):3.605130e-01,(((((58:2.248371e-03,64:8.485445e-04):1.975886e-02,(56:1.978544e-02,57:3.634127e-02):8.940032e-03):2.745544e-01,((63:5.540976e-02,66:3.220639e-02):9.802637e-02,(59:6.394119e-02,65:1.888726e-01):9.279539e-02):3.813752e-01):2.488736e-01,62:7.834792e-01):1.024197e+00,((((68:1.241586e-01,(69:2.985610e-01,(70:5.425549e-01,67:2.211853e-01):1.305908e-01):6.102756e-02):4.879786e-01,((((27:2.211174e-01,(32:3.222112e-03,28:8.834603e-03):5.927132e-02):7.919134e-02,31:5.332997e-02):5.074411e-02,29:3.073376e-02):1.592310e-02,(33:4.538666e-02,30:8.309876e-02):3.282024e-02):5.048950e-01):9.889455e-01,(3:7.404023e-01,((5:5.188801e-02,4:6.884676e-02):5.905504e-01,55:1.262006e+00):3.506868e-01):2.752440e-01):3.121045e-01,((((50:3.949811e-01,(51:3.587280e-01,52:1.647486e-01):7.446284e-02):1.350280e+00,34:5.638721e-01):4.296377e-01,((((12:1.086937e+00,26:8.554479e-01):3.056553e-01,(((14:2.458548e-01,15:1.427710e-01):9.701707e-02,20:3.540661e-01):1.302718e-01,24:8.954332e-01):1.138394e+00):9.830566e-02,11:8.173484e-01):1.172354e-01,(((10:9.743157e-01,(44:6.025316e-01,(54:6.040093e-01,43:7.283489e-01):3.944751e-01):6.387592e-01):2.279779e-01,(19:7.377347e-01,17:5.450836e-01):2.681471e-01):3.095362e-01,((((61:2.576895e-01,60:5.400011e-01):7.205735e-01,16:9.559755e-01):4.394249e-01,(13:1.966132e-01,(9:1.965159e-01,21:9.597646e-02):4.147023e-02):4.092049e-01):1.966122e-01,18:9.334839e-01):9.210058e-02):1.096496e-01):3.903723e-01):1.037044e-01,((8:6.553832e-01,6:4.440966e-01):1.000930e+00,((49:7.595639e-01,(((46:1.459232e-01,47:2.384485e-01):5.198646e-01,53:8.812171e-01):3.783440e-01,(45:2.800665e-01,48:1.458118e-01):3.238274e-01):3.497661e-01):9.091681e-01,(((41:2.435602e-01,(35:2.407769e-01,42:4.170647e-01):6.527554e-02):2.706183e-01,38:6.355519e-02):7.218871e-01,((37:5.020862e-01,36:4.284340e-01):1.747101e-01,25:5.519068e-01):4.148890e-01):5.144670e-01):1.946708e-02):2.166616e-01):4.729168e-02):9.476281e-02):1.005235e+00):2.516222e-01,7:7.450903e-01):1.186531e-01):7.962122e-02,22:4.432377e-02,1:7.070807e-02);
   tree gen.8362000 = [&U] ((23:1.402921e-01,(((40:1.027459e-01,(39:1.228743e-02,2:3.127012e-02):4.342836e-01):2.688621e-01,(((((51:4.443231e-01,(52:1.636531e-01,50:4.209862e-01):1.618410e-02):1.375352e+00,34:7.538561e-01):3.234924e-01,((((12:9.035663e-01,26:8.372834e-01):3.113306e-01,(((14:2.504197e-01,15:8.636696e-02):1.402091e-01,20:3.037788e-01):1.737684e-01,24:5.334639e-01):1.159531e+00):6.582152e-02,11:8.325247e-01):1.968262e-01,(((10:9.924065e-01,(44:6.137193e-01,(54:6.152244e-01,43:7.418727e-01):2.212161e-01):8.102481e-01):1.267747e-01,(19:7.514327e-01,17:5.552046e-01):5.066565e-01):4.754769e-01,((((61:3.006997e-01,60:5.500277e-01):7.339529e-01,16:9.737258e-01):4.475841e-01,(13:2.002639e-01,(9:2.001647e-01,21:9.775853e-02):4.224024e-02):3.416692e-01):3.154277e-01,18:9.508166e-01):1.079021e-01):1.418501e-01):3.261854e-01):1.056300e-01,((8:6.675522e-01,6:4.523425e-01):1.031828e+00,((((41:2.480826e-01,(35:2.452476e-01,42:4.248086e-01):6.648756e-02):2.717518e-01,38:6.473527e-02):7.352909e-01,((37:5.114088e-01,36:4.363890e-01):1.682276e-01,25:6.121712e-01):2.948587e-01):5.240195e-01,(49:7.736673e-01,(((46:1.486326e-01,47:2.428759e-01):5.295173e-01,53:8.975793e-01):1.471805e-01,(45:3.361991e-01,48:1.485191e-01):3.298401e-01):3.562604e-01):8.860560e-01):3.613333e-03):1.669384e-01):4.816978e-02,(((((69:2.906508e-01,68:2.729324e-01):6.357527e-02,(70:3.101886e-01,67:2.530998e-01):1.330155e-01):7.898083e-01,((((27:2.252231e-01,(32:3.281939e-03,28:8.998641e-03):6.037185e-02):8.455071e-02,31:5.432019e-02):4.155014e-02,(33:3.524995e-02,30:6.301432e-02):2.589063e-02):4.169972e-02,29:1.114489e-02):7.660582e-01):7.839941e-01,(3:7.558365e-01,((5:5.285145e-02,4:7.012509e-02):6.015156e-01,55:9.716579e-01):5.633858e-01):4.210608e-01):1.719344e-01,((((58:1.805387e-03,64:4.464064e-03):1.605537e-02,(56:1.420783e-02,57:1.292346e-02):3.546750e-02):2.796523e-01,((63:5.643859e-02,66:3.280439e-02):9.984649e-02,(59:1.316953e-01,65:1.923795e-01):9.451839e-02):3.884565e-01):2.534946e-01,62:7.980266e-01):1.043214e+00):9.652234e-02):8.822221e-01):3.101263e-01,7:7.589249e-01):1.406516e-01):6.670804e-02,22:4.514676e-02,1:7.202096e-02);
   tree gen.8362500 = [&U] ((23:6.371390e-02,(((40:2.757152e-01,(39:4.668621e-02,2:3.427017e-02):4.780765e-01):2.946567e-01,((((((69:3.185357e-01,68:2.833107e-01):6.967467e-02,(70:1.878402e-01,67:2.773821e-01):1.879232e-01):8.655823e-01,((((27:2.468309e-01,(32:1.487630e-02,28:4.057446e-03):3.768655e-02):3.815907e-02,31:8.637826e-02):5.725574e-02,(33:6.708022e-02,30:6.905990e-02):3.603222e-02):1.937897e-02,29:1.054298e-02):1.084260e+00):6.878331e-01,(3:8.283513e-01,((5:5.981640e-02,4:7.685287e-02):6.592248e-01,55:1.132056e+00):6.269240e-01):3.859574e-01):3.166442e-01,((((50:4.827127e-01,(51:2.701085e-01,52:1.764378e-01):1.292028e-02):1.507303e+00,34:8.261809e-01):3.545282e-01,((((((14:2.744449e-01,15:9.465298e-02):1.536607e-01,20:3.329232e-01):2.990448e-01,24:6.392403e-01):1.270777e+00,11:8.985257e-01):7.213642e-02,(12:9.902542e-01,26:1.005934e+00):2.100750e-01):2.157096e-01,(((10:1.087618e+00,(44:6.725993e-01,(54:1.032106e+00,43:8.130478e-01):2.424395e-01):8.879830e-01):2.959806e-01,(19:8.235250e-01,17:6.084707e-01):5.552649e-01):3.761377e-01,((((61:3.295488e-01,60:6.027972e-01):8.043682e-01,16:9.885931e-01):4.276584e-01,(13:2.194771e-01,(9:2.193685e-01,21:1.071375e-01):1.074374e-01):3.744489e-01):3.004883e-01,18:1.042038e+00):1.889693e-01):7.940175e-02):2.799455e-01):1.270386e-01,((8:8.226169e-01,6:4.957401e-01):1.130821e+00,((((41:2.510302e-01,(35:2.687766e-01,42:4.398216e-01):3.013975e-02):2.058138e-01,38:1.990493e-01):5.059766e-01,((37:5.604732e-01,36:4.782561e-01):2.525512e-01,25:6.558259e-01):3.856834e-01):5.742938e-01,(49:8.478927e-01,(((46:1.628924e-01,47:1.933317e-01):5.136895e-01,53:7.905954e-01):3.377579e-01,(45:3.684540e-01,48:1.627680e-01):3.614849e-01):3.904400e-01):9.710639e-01):3.959996e-03):1.829544e-01):1.589378e-01):7.262270e-02,((((58:1.978596e-03,64:4.892346e-03):1.513166e-02,(56:3.199963e-02,57:1.416334e-02):3.506109e-02):2.876599e-01,((63:7.772892e-02,66:3.595163e-02):5.714453e-02,(59:1.443301e-01,65:2.392057e-01):1.035865e-01):4.257249e-01):2.893264e-01,62:8.745891e-01):1.195379e+00):9.668622e-01):3.761920e-01,7:8.317360e-01):1.043246e-01):1.539676e-01,22:2.802476e-02,1:4.555807e-02);
   tree gen.8363000 = [&U] ((23:6.927808e-02,(7:7.296465e-01,(((2:9.214363e-02,39:7.844966e-03):2.322729e-01,40:3.194054e-01):4.476434e-01,(((((((20:2.729546e-01,(24:8.666316e-01,(14:1.668884e-01,15:5.611203e-02):1.837407e-01):2.932226e-02):8.620357e-01,11:1.140247e+00):1.422953e-01,((18:1.275823e+00,((17:4.941380e-01,19:9.351004e-01):4.681483e-01,(((54:8.402916e-01,43:7.594918e-01):1.760117e-01,44:5.746731e-01):7.413902e-01,10:1.077486e+00):2.172557e-01):2.395146e-01):2.752017e-01,((((60:5.462530e-01,61:6.744923e-01):5.788535e-01,16:1.072986e+00):5.711250e-01,((21:1.355654e-01,9:2.093083e-01):1.484189e-01,13:1.362241e-01):8.218498e-01):2.922831e-01,(26:7.397360e-01,12:8.260217e-01):3.680586e-01):2.628727e-01):5.019210e-02):1.605293e-01,((((46:2.587049e-01,47:1.507326e-01):2.369611e-01,53:7.764051e-01):2.657108e-01,(48:4.680937e-01,45:1.144085e-01):4.860899e-01):3.739484e-01,49:1.602631e+00):9.109058e-01):4.354813e-02,(((50:4.562884e-01,(52:2.150405e-01,51:2.735822e-01):1.831329e-02):2.078655e+00,34:1.316597e+00):3.816189e-01,((38:6.498630e-02,((35:3.829166e-01,42:3.381869e-01):1.378348e-01,41:1.748458e-01):3.098568e-01):1.164758e+00,((36:5.174909e-01,37:7.396265e-01):2.247851e-01,25:7.758726e-01):1.622733e-01):4.775760e-01):5.810095e-02):2.943746e-01,((8:7.496240e-01,6:6.913261e-01):1.221419e+00,((((70:2.212444e-01,67:1.682964e-01):1.550175e-01,(68:1.138732e-01,69:4.115339e-01):1.681755e-01):1.196947e+00,((27:2.122561e-01,((32:1.458203e-02,28:2.101717e-02):5.800668e-02,31:1.282140e-01):9.322074e-03):5.953329e-02,(29:1.934787e-02,(33:6.453344e-02,30:6.599052e-02):6.282665e-02):1.433703e-02):1.028363e+00):8.808253e-01,((55:1.075517e+00,(4:1.049197e-01,5:6.105412e-02):9.531008e-01):3.480515e-01,3:5.557599e-01):7.711656e-01):2.417373e-01):4.750323e-03):2.096574e-01,(62:1.090305e+00,((((57:2.394228e-02,56:7.294128e-02):1.421362e-02,64:9.348924e-03):6.125021e-03,58:2.974026e-03):3.759946e-01,((63:9.601412e-02,66:3.879661e-02):1.130308e-01,(65:1.654615e-01,59:1.091365e-01):5.982295e-02):3.649999e-01):1.097536e-01):1.009190e+00):7.445317e-01):4.755858e-01):2.479560e-01):1.538657e-01,22:3.848803e-02,1:1.270414e-01);
   tree gen.8363500 = [&U] (22:4.872093e-02,(23:1.435497e-01,((((39:1.327194e-02,2:7.069703e-02):3.193254e-01,40:1.748654e-01):5.911409e-01,((((((26:1.036018e+00,12:6.977348e-01):2.946856e-01,(18:1.291532e+00,((((44:4.824110e-01,(54:6.313284e-01,43:6.347781e-01):2.928128e-01):1.084141e+00,(17:4.461861e-01,19:6.801425e-01):2.990030e-01):2.230579e-01,10:1.260470e+00):4.477678e-01,((16:8.746825e-01,(61:5.424929e-01,60:6.912892e-01):3.875239e-01):6.882642e-01,((21:7.856315e-02,9:2.585750e-01):1.072600e-01,13:2.434214e-01):3.268564e-01):5.553521e-01):1.261508e-02):2.871972e-01):1.592118e-01,11:1.239607e+00):1.365032e-01,(((20:2.369566e-01,(14:1.030810e-01,15:1.084817e-01):8.793852e-02):1.663060e-02,24:9.218886e-01):7.902998e-01,((49:1.031608e+00,((53:9.539768e-01,(47:3.537540e-01,46:1.574303e-01):8.016863e-01):6.487566e-02,(48:3.395881e-01,45:3.370832e-01):4.978588e-01):1.756466e-01):8.623007e-01,(34:1.110274e+00,(52:2.473023e-01,(51:3.046698e-01,50:1.973256e-01):1.216520e-01):1.673835e+00):1.325134e-01):2.812343e-01):1.936065e-01):1.756187e-01,(((3:6.023432e-01,(55:1.102622e+00,(4:7.871261e-02,5:6.572111e-02):5.554070e-01):4.341441e-01):2.649464e-01,(((25:5.974570e-01,(36:5.743324e-01,37:5.223766e-01):8.702043e-02):1.099592e-01,(38:5.419292e-02,((35:3.301940e-01,42:3.082063e-01):6.433292e-02,41:2.375810e-01):3.606335e-01):6.852487e-01):6.514465e-01,((68:1.412001e-01,(69:3.660435e-01,(67:2.368937e-01,70:1.978989e-01):2.779160e-01):5.989879e-03):7.860906e-01,(((((32:7.004450e-04,28:6.867716e-03):1.274913e-01,27:1.852464e-01):3.059149e-02,31:6.198660e-02):5.232238e-02,29:2.338120e-02):7.957554e-02,(30:3.142051e-02,33:2.722185e-02):2.661218e-02):6.331925e-01):9.801888e-01):1.953769e-01):1.264678e-03,(8:7.713396e-01,6:4.169103e-01):9.154622e-01):1.366753e-01):1.419122e-01,(62:5.724165e-01,(((65:2.481093e-01,59:5.876633e-02):6.146795e-02,(63:7.712484e-02,66:4.492334e-02):1.429252e-01):4.108593e-01,((56:1.023854e-02,57:2.140786e-02):1.923829e-02,(64:1.041523e-03,58:1.170689e-03):3.780039e-02):3.823652e-01):3.753494e-01):7.502237e-01):7.565410e-01):3.425101e-01,7:4.145529e-01):2.965417e-01):6.589499e-02,1:9.569604e-02);
   tree gen.8364000 = [&U] ((23:6.357900e-02,(((40:9.227872e-02,(39:4.654252e-02,2:1.573535e-02):4.112528e-01):3.581393e-01,((((((68:1.793252e-01,69:3.096750e-01):5.719748e-02,(70:2.137388e-01,67:2.386107e-01):1.160210e-01):7.459348e-01,((((27:2.154000e-01,(32:1.075972e-02,28:4.393707e-03):3.238632e-02):2.401205e-02,31:7.430464e-02):4.766618e-02,(33:4.962092e-02,30:3.079537e-02):3.705098e-02):4.968218e-03,29:1.979961e-02):6.599715e-01):8.334853e-01,(3:7.157973e-01,((5:7.671988e-03,4:6.611067e-02):5.670809e-01,55:9.738217e-01):3.231897e-01):1.845704e-01):4.537256e-01,(((((52:1.775551e-01,50:4.046505e-01):1.239548e-02,51:2.481922e-01):1.009198e+00,34:1.109582e+00):5.047587e-01,(((((((14:2.139131e-01,15:6.650539e-02):1.400076e-01,20:2.205710e-01):1.861549e-01,24:7.147072e-01):5.992076e-01,11:1.101734e+00):6.081502e-02,(12:5.887242e-01,26:8.653283e-01):2.826230e-01):3.035998e-01,(((43:1.097088e+00,(44:5.792019e-01,54:7.489801e-01):1.360973e-01):4.945992e-01,10:9.355947e-01):2.591010e-01,(19:7.264222e-01,17:5.234210e-01):3.794175e-01):4.327273e-01):1.089510e-01,((((61:4.602461e-01,60:5.185405e-01):6.919367e-01,16:1.019099e+00):3.901605e-01,(9:7.273788e-02,(13:2.522104e-01,21:6.409476e-02):7.107504e-02):3.659255e-01):2.189029e-01,18:1.103115e+00):1.433437e-01):2.206883e-01):5.338318e-02,(((49:1.013556e+00,(((46:2.301513e-01,47:1.663085e-01):3.663333e-01,53:6.269061e-01):8.476983e-02,(45:5.200762e-01,48:1.400169e-01):7.159871e-01):3.174339e-01):8.353323e-01,(8:7.076346e-01,6:4.264474e-01):6.360600e-01):2.098313e-02,(((41:2.159421e-01,(35:2.312080e-01,42:3.126107e-01):1.711275e-01):2.201955e-01,38:5.180011e-02):5.963341e-01,((37:4.821324e-01,36:5.037172e-01):1.464081e-01,25:5.513706e-01):3.521758e-01):2.549437e-01):4.716300e-01):9.542873e-02):1.825196e-01,(((((58:5.456145e-05,64:7.953077e-04):1.878879e-02,56:2.752684e-02):1.255426e-02,57:1.177015e-02):2.474519e-01,((63:1.131102e-01,66:3.092645e-02):8.990469e-02,(59:8.318925e-02,65:1.836639e-01):8.910753e-02):4.169933e-01):2.403435e-01,62:7.008278e-01):6.419289e-01):5.975321e-01):3.130955e-01,7:5.905362e-01):2.062148e-01):1.583003e-01,22:4.190635e-02,1:2.514212e-02);
   tree gen.8364500 = [&U] (22:6.523961e-02,((7:5.949591e-01,(((62:7.193598e-01,(((63:9.200826e-02,66:3.229497e-02):8.828682e-02,(65:2.495517e-01,59:5.636014e-02):1.094609e-01):3.456883e-01,((56:2.489435e-02,57:3.495852e-02):1.794099e-02,(58:1.407077e-03,64:5.110993e-03):6.188056e-02):3.039412e-01):3.569241e-01):5.835910e-01,(((((((41:2.812310e-01,(42:4.625733e-01,35:1.399107e-01):9.903100e-02):1.808945e-01,38:2.640794e-01):5.447209e-01,((37:6.349223e-01,36:5.431905e-01):6.646371e-02,25:8.757516e-01):3.858354e-01):2.479164e-01,((51:3.497184e-01,50:2.310488e-01):1.697277e-01,52:1.057969e-02):1.551962e+00):2.818185e-02,(((34:8.560448e-01,(49:1.096127e+00,(((46:6.756686e-02,47:3.638890e-01):3.922951e-01,53:7.687487e-01):3.573161e-01,(48:2.366557e-01,45:2.464683e-01):4.345312e-01):1.242039e-01):8.942836e-01):1.544659e-02,(((14:1.307772e-01,15:1.396654e-01):2.303597e-01,20:1.163400e-01):2.793957e-01,24:7.613794e-01):1.086787e+00):4.961709e-02,(11:1.212556e+00,((18:1.035547e+00,((19:6.344651e-01,17:7.265616e-01):2.364282e-01,(((54:6.870279e-01,43:6.612264e-01):1.937353e-01,44:5.571057e-01):1.155528e+00,10:7.307415e-01):8.848180e-02):1.762359e-01):2.469863e-01,(((13:1.004248e-01,(21:1.076504e-01,9:1.954653e-01):1.621765e-01):6.356621e-01,((60:7.038054e-01,61:4.776467e-01):3.399842e-01,16:8.724065e-01):4.597847e-01):1.196279e-01,(12:1.078647e+00,26:4.959914e-01):3.051024e-01):2.675423e-01):1.091483e-01):1.065431e-01):2.266818e-01):1.642722e-01,(6:4.668542e-01,8:7.081799e-01):8.102777e-01):1.083935e-01,((3:7.172223e-01,(55:1.006132e+00,(4:4.278770e-02,5:3.932847e-02):6.813024e-01):4.226373e-01):4.212699e-01,(((30:6.733650e-02,33:3.813867e-02):8.451351e-03,(((32:1.453012e-02,28:1.681130e-02):6.332351e-02,(27:2.097511e-01,31:1.798997e-01):2.347503e-04):2.910123e-02,29:1.067002e-01):1.510888e-02):6.405808e-01,((67:1.981698e-01,70:1.611252e-01):1.297595e-01,(69:3.115634e-01,68:1.080367e-01):1.037983e-01):7.169535e-01):6.597534e-01):1.690423e-01):2.106822e-01):6.442778e-01,((2:7.568013e-02,39:1.901864e-02):3.687674e-01,40:1.987656e-01):4.656256e-01):3.377722e-01):8.066126e-02,23:8.542184e-02):1.134742e-01,1:7.447421e-02);
   tree gen.8365000 = [&U] ((23:3.428152e-02,(((40:1.636379e-01,(39:1.877389e-02,2:1.713345e-02):4.477930e-01):2.927718e-01,((((((69:3.464854e-01,68:1.952585e-01):5.167870e-02,(70:3.230950e-01,67:2.598115e-01):1.365705e-01):6.503247e-01,(30:2.619763e-02,(33:5.402979e-02,(((32:5.269828e-03,28:1.651247e-03):5.594875e-02,(31:8.090667e-02,27:2.663675e-01):1.240005e-02):7.033740e-02,29:7.462501e-02):3.891070e-03):1.587567e-02):8.110605e-01):9.075413e-01,(3:7.793966e-01,((5:2.113260e-03,4:7.198466e-02):7.319911e-01,55:1.060347e+00):3.519055e-01):1.062870e-01):1.439911e-01,((((52:1.930292e-01,(50:2.547919e-01,51:2.310953e-01):8.413953e-02):1.083781e+00,34:1.208169e+00):7.167489e-02,(((((54:6.499287e-01,(44:6.394033e-01,43:7.581260e-01):1.813570e-01):5.385448e-01,10:1.188000e+00):2.455521e-01,(19:7.909655e-01,17:5.699275e-01):4.131291e-01):4.383273e-01,((((61:5.011394e-01,60:5.646133e-01):7.183752e-01,16:1.128514e+00):4.175286e-01,(9:7.920071e-02,(13:2.746196e-01,21:9.009167e-02):4.207942e-02):3.395767e-01):3.205089e-01,18:1.014377e+00):5.821487e-01):1.598723e-01,(((((14:2.699933e-01,15:1.188038e-01):1.128768e-01,20:2.734369e-01):1.251513e-01,24:7.925933e-01):6.276857e-01,11:1.199624e+00):2.139126e-01,(12:9.985226e-01,26:5.460978e-01):4.139635e-01):1.076967e-01):2.402967e-01):7.313900e-02,((49:1.103612e+00,(((46:2.506004e-01,47:2.621994e-01):3.988824e-01,53:6.826073e-01):7.423557e-02,(45:4.141177e-01,48:1.147342e-01):4.563609e-01):4.085194e-01):9.598592e-01,((8:8.422850e-01,6:4.643377e-01):9.248744e-01,(((41:2.351288e-01,(35:2.517511e-01,42:3.403865e-01):8.599398e-02):2.397600e-01,38:5.640260e-02):6.493190e-01,((37:5.249703e-01,36:5.484729e-01):1.594166e-01,25:6.003604e-01):3.834670e-01):4.868470e-01):2.300933e-02):1.612853e-01):3.274104e-01):3.928868e-01,((((58:1.022659e-04,64:2.521312e-03):3.320681e-02,(56:1.566482e-02,57:1.281593e-02):1.667131e-02):3.014839e-01,((63:1.002252e-01,66:3.367429e-02):1.076469e-01,(59:9.058070e-02,65:1.999826e-01):9.962946e-02):3.845427e-01):2.616982e-01,62:7.438402e-01):1.049170e+00):6.506234e-01):3.409143e-01,7:6.430059e-01):2.245372e-01):1.364348e-01,22:5.903870e-02,1:6.903337e-02);
   tree gen.8365500 = [&U] ((23:6.419807e-02,(7:6.761432e-01,(((2:5.663480e-02,39:2.716014e-02):2.181629e-01,40:2.806074e-01):4.045969e-01,(((((((68:1.168913e-01,(69:3.813571e-01,(70:4.284908e-01,67:1.690108e-01):1.433621e-01):1.711024e-01):8.023858e-01,((((27:1.785326e-01,(32:5.128708e-03,28:2.707409e-03):3.985025e-02):2.763628e-02,31:1.017349e-01):5.442224e-02,29:2.028055e-02):2.236883e-02,(33:2.888401e-02,30:4.805451e-02):9.406630e-02):5.659665e-01):9.964546e-01,((55:1.071565e+00,(4:2.589896e-03,5:1.034389e-01):5.147235e-01):4.176648e-01,3:6.555743e-01):1.388106e-01):3.251722e-01,(((36:4.053852e-01,37:7.285308e-01):1.369775e-01,25:7.189797e-01):1.320809e-01,(38:9.589585e-02,((35:3.176729e-01,42:2.305477e-01):1.099542e-01,41:1.932083e-01):3.046989e-01):8.324960e-01):4.558311e-01):3.881247e-02,(8:8.801660e-01,6:6.184690e-01):9.124075e-01):1.364929e-01,(((((20:2.828880e-01,(14:1.585231e-01,15:1.544061e-01):1.441837e-01):7.430023e-02,24:7.886376e-01):6.580993e-01,11:1.211639e+00):2.386229e-01,((((54:7.555437e-01,43:7.285448e-01):3.027602e-01,44:5.748767e-01):7.739891e-01,((10:9.756039e-01,(17:9.376264e-01,19:5.389391e-01):4.542264e-01):9.902729e-02,18:1.182270e+00):7.409420e-02):5.597558e-01,(12:1.235119e+00,((((60:5.061975e-01,61:3.723434e-01):5.161316e-01,16:9.923227e-01):5.125048e-01,((21:1.256247e-01,9:1.939602e-01):1.450980e-01,13:1.105975e-01):5.028154e-01):5.046303e-01,26:9.943508e-01):3.968363e-02):1.571118e-01):2.309815e-02):1.357384e-01,(((51:4.770048e-01,(50:3.480907e-01,52:1.713125e-01):2.797375e-02):1.326861e+00,34:9.663563e-01):2.573982e-01,(49:1.413888e+00,(((46:1.473691e-01,47:2.063021e-01):2.931679e-01,53:1.150287e+00):3.234396e-01,(48:4.698160e-01,45:9.813046e-02):4.774532e-01):5.023488e-01):9.606968e-01):9.398964e-02):2.594279e-01):7.675012e-01,((((63:5.964526e-02,66:8.000007e-02):8.266317e-02,(65:2.058209e-01,59:1.011338e-01):5.198862e-02):3.913746e-01,((57:2.052773e-02,56:1.746676e-02):6.155639e-02,(64:5.846828e-04,58:1.992086e-02):4.594375e-03):2.710268e-01):1.398407e-01,62:1.010355e+00):9.796765e-01):7.877559e-01):3.394769e-01):2.297739e-01):9.758307e-02,22:4.666969e-02,1:7.829807e-02);
   tree gen.8366000 = [&U] (22:3.928033e-02,((7:6.324682e-01,(((62:7.063574e-01,(((63:9.129984e-02,66:1.204483e-02):8.760706e-02,(65:2.428873e-01,59:4.946022e-02):3.061864e-02):3.430266e-01,((64:4.043940e-03,58:1.083864e-02):1.070108e-02,(57:3.025757e-02,56:1.518146e-02):5.384172e-02):2.906307e-01):1.806802e-01):6.844541e-01,((((((((41:3.010348e-01,(42:2.686536e-01,35:1.566871e-01):1.506523e-01):2.163325e-01,38:2.620461e-01):5.536868e-01,(25:4.970909e-01,(37:7.207700e-01,36:3.620201e-01):2.547343e-01):3.375694e-01):2.951639e-01,(52:1.055110e-01,(51:3.516307e-01,50:2.323680e-01):1.695504e-01):1.893839e+00):7.532851e-02,(6:4.632596e-01,8:6.852334e-01):7.222869e-01):1.617235e-01,((((18:1.027574e+00,((19:6.012793e-01,17:7.209674e-01):3.070892e-01,(((54:4.533890e-01,43:7.483910e-01):2.624142e-01,44:7.060525e-01):6.817561e-01,10:7.623934e-01):1.349321e-01):2.966690e-01):1.289185e-01,((((12:9.544065e-01,26:1.068480e+00):9.351645e-02,(11:1.029160e+00,(((20:4.554024e-01,14:1.414694e-01):5.803868e-02,15:8.673074e-02):1.854528e-01,24:5.730297e-01):5.700500e-01):6.011485e-01):1.470252e-01,(13:9.965158e-02,(21:1.068215e-01,9:1.939603e-01):1.609278e-01):7.174443e-01):5.638341e-02,((60:3.724834e-01,61:4.739690e-01):3.622050e-01,16:9.684306e-01):9.134034e-01):2.654824e-01):3.134830e-01,34:1.186865e+00):5.759113e-02,(49:1.087687e+00,(((46:1.414096e-01,47:3.223820e-01):3.421276e-01,53:7.628297e-01):2.974559e-01,(48:3.411451e-01,45:1.954921e-01):2.140308e-01):3.168411e-01):9.352041e-01):1.894808e-01):1.711275e-01,(3:6.588655e-01,(55:1.273442e+00,(4:2.554136e-02,5:7.664668e-02):6.760567e-01):3.502693e-01):1.610866e-01):2.513638e-01,(((30:2.973412e-02,(((27:2.367903e-01,(32:5.832851e-03,28:9.140812e-03):1.205473e-01):3.041286e-02,31:7.072192e-02):1.534487e-02,29:6.388400e-02):2.927412e-02):3.126930e-02,33:6.285877e-03):8.528060e-01,((67:2.152586e-01,70:2.489054e-01):7.486359e-02,(69:3.091645e-01,68:1.757229e-01):4.331090e-02):8.625502e-01):8.826179e-01):5.257574e-01):3.838801e-01,((2:7.509743e-02,39:2.634681e-03):5.251730e-01,40:2.064529e-01):4.708681e-01):3.103388e-01):2.331711e-01,23:9.611365e-02):1.432970e-01,1:8.648252e-02);
   tree gen.8366500 = [&U] ((23:8.100917e-02,(7:5.369478e-01,(((2:6.660509e-02,39:1.433229e-02):4.225316e-01,40:2.280335e-01):2.869638e-01,((62:7.578894e-01,(((63:1.041009e-01,66:1.988949e-02):1.808104e-01,(65:2.187521e-01,59:3.664889e-02):9.585539e-02):3.487606e-01,((56:3.769116e-02,57:2.714276e-02):6.746207e-03,(64:2.213918e-03,58:6.599653e-03):2.826493e-02):4.442510e-01):1.280106e-01):7.207656e-01,((((((29:1.587966e-02,(((32:6.748762e-03,28:1.731622e-02):8.510807e-02,27:2.704888e-01):1.577204e-02,31:1.327914e-01):5.322303e-02):5.493151e-02,30:2.434701e-02):3.777115e-02,33:1.251890e-02):8.712776e-01,((68:8.340915e-02,69:3.045966e-01):7.659534e-02,(70:3.622224e-01,67:4.587203e-01):9.056197e-02):4.528942e-01):6.645160e-01,((55:9.264664e-01,(4:3.999352e-02,5:1.271467e-01):9.102347e-01):3.967402e-01,3:5.118096e-01):2.756096e-01):2.407743e-01,((((25:5.378137e-01,(37:6.812470e-01,36:4.307473e-01):2.575815e-01):3.286684e-01,(((42:4.340191e-01,35:2.519769e-01):7.215757e-02,41:2.865944e-01):1.659941e-01,38:1.454987e-01):8.353476e-01):4.121366e-01,(6:5.119367e-01,8:5.744186e-01):8.540219e-01):2.919478e-01,(((((51:4.512765e-01,50:1.102187e-01):8.563892e-02,52:2.871420e-01):1.622469e+00,34:6.956472e-01):1.888167e-01,(((53:1.007632e+00,(47:3.750877e-01,46:6.786592e-02):4.436034e-01):1.671620e-01,(45:2.691845e-01,48:2.554931e-01):4.315351e-01):4.213848e-01,49:8.453046e-01):8.305420e-01):8.976701e-02,((((17:6.286678e-01,19:8.412038e-01):3.227980e-01,((43:7.296460e-01,(44:7.294374e-01,54:6.201774e-01):2.281318e-01):4.844176e-01,10:1.453557e+00):6.511035e-01):5.962439e-01,((((13:2.796709e-01,9:1.209269e-01):6.878533e-02,21:1.250810e-01):5.550777e-01,(16:6.241801e-01,(60:5.232242e-01,61:4.453810e-01):5.190679e-01):3.339398e-01):3.900337e-01,18:9.766272e-01):2.665224e-01):1.186451e-01,(11:7.439750e-01,((26:8.824067e-01,12:1.230412e+00):1.823812e-01,(24:5.417722e-01,(20:3.007019e-01,(14:2.244816e-01,15:1.045376e-01):1.352668e-01):1.945108e-01):7.377039e-01):1.836759e-01):3.243495e-01):3.291357e-01):2.384163e-01):1.666883e-01):4.012678e-01):7.668935e-01):5.099642e-01):1.786784e-01):1.440797e-01,22:4.448235e-02,1:9.870252e-02);
   tree gen.8367000 = [&U] ((23:3.800145e-02,(((40:1.584811e-01,(39:7.023631e-03,2:3.851127e-02):4.336816e-01):2.835456e-01,((((((68:4.341145e-01,(70:3.310419e-01,67:1.424230e-01):2.271835e-01):8.017770e-02,69:3.444491e-01):7.232200e-01,(30:1.613300e-02,(33:8.158343e-02,(((32:2.071430e-02,28:5.421407e-03):3.815301e-02,(31:1.268424e-01,27:2.203223e-01):1.992517e-02):1.428612e-02,29:3.570683e-02):5.781289e-02):1.766678e-02):7.784713e-01):8.789416e-01,(3:4.299202e-01,((5:2.563156e-02,4:4.275130e-02):7.642476e-01,55:1.026932e+00):2.725177e-01):2.001590e-01):2.745724e-01,(((8:7.794748e-01,6:4.497049e-01):9.229369e-01,(((51:3.292833e-01,(52:2.778181e-01,50:2.179379e-01):1.270051e-02):1.091126e+00,34:8.624345e-01):3.431576e-01,(((((61:4.195198e-01,60:6.650382e-01):8.948831e-01,16:1.117124e+00):5.107539e-01,(9:7.670483e-02,(13:2.507194e-01,21:7.800975e-02):7.923656e-02):4.170998e-01):3.248685e-01,18:9.824110e-01):2.170603e-01,((10:1.114433e+00,((43:8.682113e-01,(54:5.885259e-01,44:5.815259e-01):9.401836e-02):5.353274e-01,(19:7.045533e-01,17:6.349206e-01):4.932409e-01):2.643468e-01):3.995026e-01,(11:1.254141e+00,((12:9.670558e-01,26:9.257437e-01):1.409985e-01,(((14:1.452924e-01,15:9.122488e-02):1.361129e-01,20:3.593787e-01):2.064618e-01,24:8.856927e-01):5.995655e-01):1.593419e-01):1.178226e-01):2.087075e-01):1.966276e-01):2.562564e-01):4.105261e-02,((((41:1.962948e-01,(35:1.968037e-01,42:3.296598e-01):6.553942e-02):2.351100e-01,38:1.017089e-01):4.508862e-01,((37:7.464575e-01,36:5.311887e-01):1.683266e-01,25:1.068261e+00):3.070129e-01):3.777624e-01,(49:1.068833e+00,(((46:2.843672e-01,47:2.386568e-01):6.256104e-01,53:1.012762e+00):5.627107e-02,(45:4.411305e-01,48:2.014604e-01):6.855114e-01):4.996319e-01):7.760811e-01):2.085818e-01):7.436745e-02):2.696252e-01,((((58:3.256428e-03,64:1.055254e-02):8.522494e-04,(57:4.358938e-02,56:2.780902e-02):3.864227e-02):3.945024e-01,((63:1.024683e-01,66:3.863731e-02):1.143762e-01,(59:1.487829e-01,65:1.936805e-01):6.588034e-02):3.781574e-01):2.938452e-01,62:7.203993e-01):9.639285e-01):5.497364e-01):2.551499e-01,7:6.227427e-01):3.154625e-01):1.177992e-01,22:8.657982e-02,1:6.746328e-02);
   tree gen.8367500 = [&U] ((23:6.406176e-02,(7:4.399920e-01,(((2:3.290730e-02,39:3.796488e-02):3.404867e-01,40:2.923829e-01):2.900798e-01,(((((((50:2.419539e-01,51:5.143679e-01):1.265315e-03,52:3.383162e-01):1.422301e+00,34:1.006909e+00):1.927576e-01,(((((20:2.640449e-01,(14:1.651754e-01,15:1.608856e-01):1.407725e-01):1.504721e-01,24:5.705656e-01):5.075708e-01,11:9.939188e-01):1.003426e-01,(((10:7.690365e-01,(54:7.959151e-01,(44:6.274270e-01,43:5.315072e-01):2.406332e-01):6.137968e-01):2.348449e-01,(17:1.002298e+00,19:5.703935e-01):2.800352e-01):4.349429e-01,(18:1.290031e+00,((12:9.146995e-01,26:1.011717e+00):2.459055e-01,(((60:6.577317e-01,61:3.012176e-01):5.431782e-01,16:1.059034e+00):2.855973e-01,((21:1.496470e-01,9:1.704460e-01):1.017662e-01,13:1.626036e-01):6.817761e-01):4.757177e-01):3.636679e-02):6.635995e-02):1.436815e-01):1.878210e-01,(49:1.029124e+00,(((46:2.743669e-01,47:2.188318e-01):1.124993e-01,53:1.031771e+00):3.694699e-01,(48:3.527516e-01,45:1.075122e-01):4.865394e-01):3.523499e-01):1.001279e+00):2.844508e-02):1.249089e-01,((((36:4.311826e-01,37:7.591032e-01):2.208616e-01,25:6.303961e-01):5.705509e-01,(38:1.328930e-01,((35:3.802547e-01,42:3.777494e-01):1.577325e-01,41:3.302750e-01):2.687292e-01):8.674312e-01):3.021342e-01,(8:9.245961e-01,6:4.333482e-01):9.426325e-01):6.166634e-03):2.200453e-01,((((70:2.423701e-01,67:3.143334e-01):1.491724e-01,(69:4.638380e-01,68:1.201166e-01):1.503756e-01):5.847510e-01,((29:5.046291e-02,(31:8.061811e-02,(27:2.902085e-01,(32:7.437841e-03,28:1.010135e-02):6.543678e-02):5.951109e-02):4.369466e-02):3.431045e-03,(33:3.680919e-02,30:8.908415e-02):2.486826e-02):6.438293e-01):1.070720e+00,((55:1.116533e+00,(4:5.176537e-02,5:8.934839e-02):5.363235e-01):5.530268e-01,3:6.329164e-01):1.846693e-01):2.893949e-01):1.730950e-01,((((63:1.240128e-01,66:3.828661e-02):9.737644e-02,(65:2.136595e-01,59:1.102110e-01):8.910529e-02):3.889431e-01,((57:4.693361e-02,56:1.142995e-02):2.166140e-02,(64:1.927786e-03,58:3.432550e-03):1.056570e-02):2.754954e-01):9.098793e-02,62:1.052754e+00):9.249364e-01):8.760957e-01):3.537229e-01):4.132798e-01):7.193067e-02,22:5.976712e-02,1:4.471310e-02);
   tree gen.8368000 = [&U] ((23:5.841755e-02,(7:4.012261e-01,(((2:3.000798e-02,39:2.194576e-02):2.603995e-01,40:2.666222e-01):3.419861e-01,(((((((51:4.626072e-01,52:3.085086e-01):1.481324e-03,50:2.410346e-01):1.354858e+00,34:9.181943e-01):1.690106e-01,(((11:9.063488e-01,(((10:7.012799e-01,(43:5.041932e-01,(44:7.208062e-01,54:7.257904e-01):1.812235e-01):5.293657e-01):2.349242e-01,(17:9.139898e-01,19:5.201385e-01):2.553625e-01):3.966219e-01,(18:1.047385e+00,((12:8.341091e-01,26:9.225784e-01):2.242398e-01,(((60:5.997817e-01,61:4.693963e-01):3.618528e-01,16:7.259553e-01):4.794942e-01,((21:9.808696e-02,9:1.554287e-01):1.019574e-01,13:1.482772e-01):6.217077e-01):4.338042e-01):3.316267e-02):6.051326e-02):1.310223e-01):1.515525e-01,((20:2.407810e-01,(14:1.506225e-01,15:1.467107e-01):1.283697e-01):1.372147e-01,24:5.202954e-01):3.634390e-01):1.206741e-01,(49:9.384523e-01,(((46:2.501935e-01,47:1.995514e-01):2.408474e-01,53:9.408662e-01):1.538472e-01,(48:3.216721e-01,45:9.803978e-02):6.057881e-01):1.855433e-01):9.130607e-01):7.375286e-02):2.031195e-01,((((36:4.060879e-01,37:6.922218e-01):2.179349e-01,25:5.748546e-01):4.102526e-01,(38:1.216996e-01,((35:3.467520e-01,42:3.444675e-01):1.438353e-01,41:3.011758e-01):2.450526e-01):7.910055e-01):4.004499e-01,(8:8.431338e-01,6:3.951677e-01):8.595811e-01):2.281625e-02):2.731465e-01,((((70:2.210159e-01,67:2.866388e-01):1.360294e-01,(69:4.229712e-01,68:1.919093e-01):1.411385e-01):5.332310e-01,((29:5.981137e-02,(33:3.356609e-02,30:3.932090e-02):3.854023e-02):3.128750e-03,(31:4.053295e-02,(27:1.309349e-01,(32:1.149920e-02,28:9.211363e-03):7.108798e-02):1.710039e-02):5.866286e-02):6.071852e-01):9.763832e-01,((55:1.127225e+00,(4:4.720454e-02,5:8.147628e-02):4.890703e-01):5.074545e-01,3:6.585163e-01):3.583791e-01):3.719180e-01):5.376625e-02,((((63:1.130866e-01,66:3.491333e-02):8.879701e-02,(65:2.820053e-01,59:1.270621e-01):8.125460e-02):3.546750e-01,((57:4.279849e-02,56:1.042290e-02):1.975290e-02,(64:1.285064e-03,58:2.206989e-03):1.334120e-02):4.294505e-01):2.676858e-01,62:3.478466e-01):8.434441e-01):7.989065e-01):3.225578e-01):3.230830e-01):6.559316e-02,22:5.450129e-02,1:7.749074e-02);
   tree gen.8368500 = [&U] ((23:6.412976e-02,(7:4.404590e-01,(((2:3.294223e-02,39:2.409168e-02):3.436640e-01,40:2.926932e-01):3.754264e-01,(((((((36:4.457962e-01,37:7.599090e-01):1.790373e-01,25:6.310653e-01):4.503681e-01,(38:1.335997e-01,((35:3.806583e-01,42:3.781504e-01):1.053581e-01,41:3.306256e-01):2.690145e-01):8.833981e-01):6.970792e-01,(8:9.255775e-01,6:4.338082e-01):9.046655e-01):2.655276e-02,(((51:5.078421e-01,(52:3.386753e-01,50:2.729589e-01):1.592143e-03):1.426775e+00,34:1.007978e+00):1.810098e-01,(((11:9.949738e-01,(((10:7.698528e-01,(44:4.495492e-01,(43:5.766558e-01,54:7.854651e-01):1.972466e-01):5.811284e-01):2.578957e-01,(17:1.003362e+00,19:5.709990e-01):2.803325e-01):4.354046e-01,(18:1.149801e+00,((12:9.156704e-01,26:1.012790e+00):2.563610e-01,(((60:6.584299e-01,61:4.680941e-01):5.055549e-01,16:9.988716e-01):2.282195e-01,((21:1.031676e-01,9:2.303010e-01):8.083131e-02,13:1.627762e-01):4.568384e-01):4.762226e-01):8.459987e-02):6.643039e-02):1.438340e-01):2.885191e-01,((20:2.643252e-01,(14:1.313117e-01,15:1.610564e-01):1.530173e-01):1.918570e-01,24:5.891790e-01):4.500777e-01):5.472215e-02,(49:9.900087e-01,(((46:2.746581e-01,47:2.190641e-01):2.347428e-01,53:1.032866e+00):1.688908e-01,(48:4.053418e-01,45:1.076264e-01):5.825154e-01):2.036861e-01):1.002342e+00):2.668396e-02):1.796184e-01):3.048290e-01,((((63:1.038636e-01,66:3.832725e-02):7.853878e-02,(65:1.876512e-01,59:1.394866e-01):8.919987e-02):3.893560e-01,((57:4.698343e-02,56:1.144208e-02):2.168439e-02,(64:7.822934e-03,58:1.302083e-03):8.151002e-03):4.714433e-01):2.938608e-01,62:3.818599e-01):8.843080e-01):3.488731e-02,((((70:2.426274e-01,67:3.146671e-01):1.493307e-01,(69:4.643303e-01,68:8.258493e-02):6.054418e-02):5.853717e-01,((29:6.565987e-02,(((32:9.412245e-03,28:1.011207e-02):9.256938e-02,27:1.389902e-01):1.859159e-02,31:4.449637e-02):2.358744e-02):1.170500e-02,(33:6.597050e-02,30:4.830405e-02):1.158649e-02):6.920491e-01):8.883020e-01,((55:1.237448e+00,(4:5.182032e-02,5:8.944323e-02):6.960385e-01):2.740760e-01,3:7.229077e-01):3.834197e-01):3.039758e-01):8.770256e-01):3.540983e-01):3.546749e-01):7.200702e-02,22:4.292600e-02,1:8.506797e-02);
   tree gen.8369000 = [&U] ((23:6.893490e-02,(((40:1.949048e-01,(39:4.972041e-02,2:1.219333e-02):2.811314e-01):2.128422e-01,(((((69:3.915456e-01,((70:1.967559e-01,67:1.400447e-01):2.800868e-01,68:2.960709e-01):1.459458e-01):1.443554e+00,(29:2.135527e-02,(((32:1.477924e-02,28:7.742208e-03):4.751941e-02,(27:2.082477e-01,31:1.247242e-01):1.508733e-02):2.718650e-02,(30:3.109188e-02,33:4.902214e-02):1.999841e-02):1.912816e-02):6.120738e-01):1.034703e+00,(3:6.619389e-01,((5:8.175161e-02,4:1.384710e-02):8.615253e-01,55:6.759395e-01):2.716673e-01):3.025644e-01):2.803388e-01,((((((61:4.125141e-01,60:4.492011e-01):5.657666e-01,16:6.856812e-01):5.757356e-01,((21:1.838668e-01,9:1.199280e-01):1.179837e-01,13:2.422343e-01):7.204151e-01):2.790095e-01,18:1.258523e+00):1.653979e-01,(((12:9.509066e-01,26:9.102844e-01):1.035305e-01,((((14:1.931523e-01,15:1.458362e-01):1.752532e-01,20:3.533773e-01):1.987429e-01,24:8.709022e-01):5.536224e-01,11:1.233197e+00):1.730621e-01):2.199426e-01,((10:1.026550e+00,((43:6.153959e-01,54:6.169694e-01):1.733678e-01,44:8.454216e-01):4.097020e-01):3.495255e-01,(19:6.927877e-01,17:6.342226e-01):2.810532e-01):5.939300e-01):2.894244e-02):1.358817e-01,((((((41:2.805956e-01,(35:1.935172e-01,42:2.770559e-01):7.612831e-02):3.402728e-01,38:3.344364e-02):1.007802e+00,(25:9.354266e-01,(36:4.595362e-01,37:6.448735e-01):1.330582e-01):2.563625e-01):3.714540e-01,((((46:1.517747e-01,47:2.636166e-01):5.329874e-01,53:9.958493e-01):3.163121e-01,(45:2.775439e-01,48:1.980961e-01):3.719968e-01):2.918659e-01,49:1.050984e+00):8.054289e-01):1.064471e-01,((52:2.111774e-01,(50:2.073751e-01,51:4.138021e-01):2.678191e-02):2.167746e+00,34:6.934525e-01):5.989429e-01):2.273383e-01,(8:5.995678e-01,6:4.725126e-01):8.670756e-01):1.407492e-01):1.800203e-01):7.503520e-02,(((58:5.082221e-03,((57:3.567482e-02,56:1.696700e-02):3.899698e-02,64:3.753846e-03):5.576523e-03):5.567929e-01,((63:6.791777e-02,66:2.866670e-02):1.411411e-01,(59:4.604234e-02,65:1.886763e-01):5.283827e-02):2.856646e-01):3.646110e-01,62:4.949958e-01):9.908105e-01):7.705072e-01):4.099203e-01,7:3.790073e-01):3.320666e-01):1.381245e-01,22:5.091475e-02,1:5.950298e-02);
   tree gen.8369500 = [&U] (22:8.133403e-02,((7:6.674738e-01,((((62:8.061320e-01,(((63:1.107744e-01,66:2.010291e-02):1.636895e-01,(65:2.415759e-01,59:5.279380e-02):2.942347e-02):2.823061e-01,(57:7.174406e-02,((64:2.787014e-03,58:1.193328e-03):1.845682e-02,56:1.227180e-02):5.318576e-03):5.109866e-01):1.353513e-01):1.107048e+00,(52:5.840421e-02,(51:3.710926e-01,50:2.034197e-01):1.483585e-01):1.328174e+00):1.800170e-01,(((((49:1.332600e+00,(((46:1.312119e-01,47:2.595117e-01):3.642718e-01,53:8.244566e-01):2.855516e-01,(48:3.997217e-01,45:1.877516e-01):4.297498e-01):3.348734e-01):1.081854e+00,(((((60:5.655407e-01,61:3.749739e-01):6.990550e-01,16:9.225692e-01):4.371838e-01,((21:6.970978e-02,9:2.041157e-01):6.503574e-02,13:2.161600e-01):7.550495e-01):2.066377e-01,18:1.126070e+00):2.021056e-01,(((12:8.675741e-01,26:1.118093e+00):4.961361e-02,(11:1.165667e+00,((20:3.639412e-01,(14:2.394744e-01,15:1.261431e-01):1.408341e-01):1.647121e-01,24:6.260307e-01):8.161309e-01):1.427326e-01):2.137648e-01,((10:1.573163e+00,((44:6.089062e-01,54:8.701395e-01):1.581434e-01,43:8.036143e-01):5.556882e-01):2.303967e-01,(19:5.375481e-01,17:5.155117e-01):3.466061e-01):3.665751e-01):2.016596e-01):1.687803e-01):1.248435e-01,((((41:2.842775e-01,(35:1.708237e-01,42:2.934139e-01):9.854594e-02):2.924356e-01,38:2.080799e-01):5.370781e-01,(25:4.698661e-01,(37:6.054374e-01,36:4.552305e-01):2.341282e-01):3.571027e-01):5.449595e-01,(6:4.844085e-01,8:6.413458e-01):9.419408e-01):7.913919e-02):4.749014e-02,34:1.252556e+00):2.894648e-01,((3:6.953322e-01,(55:9.513442e-01,(4:3.151951e-02,5:1.390482e-01):5.489488e-01):4.668004e-01):1.208407e-01,((29:1.032170e-01,((33:8.296839e-02,30:7.099497e-02):4.075724e-02,(31:1.222632e-01,((32:1.824936e-03,28:7.615297e-03):1.078864e-01,27:1.835033e-01):1.650648e-02):3.562037e-02):8.175713e-03):9.556814e-01,(((67:3.096970e-01,70:1.678032e-01):1.568404e-01,68:1.875086e-01):5.083914e-02,69:2.632516e-01):1.114537e+00):6.728136e-01):2.298293e-01):2.790025e-01):9.316258e-01,((2:7.720734e-02,39:7.297203e-03):2.780778e-01,40:2.297259e-01):2.854160e-01):3.914512e-01):1.770464e-01,23:1.245194e-01):6.277530e-02,1:5.072731e-02);
   tree gen.8370000 = [&U] (22:8.090292e-02,((7:6.639359e-01,((((62:8.018591e-01,(((63:1.101872e-01,66:1.999635e-02):1.021528e-01,(65:2.402954e-01,59:5.251397e-02):2.170630e-02):2.811810e-01,((64:4.407870e-03,58:2.601445e-03):1.755747e-02,(57:2.766995e-02,56:1.220675e-02):6.278366e-02):5.082782e-01):1.821443e-01):1.101180e+00,(((34:1.306599e+00,((49:1.325536e+00,(((46:1.225038e-01,47:2.620162e-01):3.366785e-01,53:1.093118e+00):8.297384e-02,(48:2.782883e-01,45:1.867564e-01):5.735908e-01):1.963851e-01):1.076120e+00,((18:1.090316e+00,((10:8.404668e-01,(44:6.056788e-01,(54:8.655273e-01,43:8.111097e-01):1.605560e-01):7.407695e-01):2.291755e-01,(19:5.346989e-01,17:5.127793e-01):3.447689e-01):3.646321e-01):2.015052e-01,((((60:7.037563e-01,61:3.729864e-01):7.877237e-01,16:7.828935e-01):3.693983e-01,((21:6.934029e-02,9:2.396335e-01):4.397073e-02,13:2.115424e-01):4.826599e-01):2.946785e-01,((12:8.629756e-01,26:1.322366e+00):2.808097e-01,(11:1.271786e+00,((20:3.620122e-01,(14:2.202138e-01,15:1.623204e-01):8.711348e-02):3.982427e-01,24:6.227125e-01):6.944861e-01):1.847896e-01):2.266957e-01):1.239099e-01):1.975602e-01):6.106555e-02):1.218474e-01,((6:4.819493e-01,8:6.379464e-01):9.127360e-01,(((41:2.827707e-01,(35:4.162100e-01,42:2.918586e-01):1.525443e-01):2.908856e-01,38:9.899267e-02):5.342314e-01,(25:4.673756e-01,(37:8.183270e-01,36:4.528176e-01):2.328872e-01):3.125116e-01):5.730969e-01):1.632129e-01):9.339968e-02,((3:6.742770e-01,(55:9.463017e-01,(4:3.135245e-02,5:9.684683e-02):5.460392e-01):5.014785e-01):1.070310e-01,((30:3.598207e-02,(33:2.961674e-02,(29:4.782997e-02,((31:7.083426e-02,27:1.839469e-01):2.382903e-02,(32:8.209619e-03,28:7.574932e-03):9.813773e-02):3.805388e-02):4.054121e-02):5.772987e-02):9.506159e-01,((67:3.080555e-01,70:1.669138e-01):2.961917e-01,(68:1.548535e-01,69:2.618563e-01):3.909941e-02):8.428533e-01):1.191328e+00):2.230148e-01):1.018689e-01):1.790628e-01,(52:1.187281e-01,(51:3.691257e-01,50:2.023415e-01):2.479485e-01):1.321134e+00):9.266878e-01,((2:7.679811e-02,39:7.258525e-03):2.766039e-01,40:2.134375e-01):4.286045e-01):2.767715e-01):1.761080e-01,23:1.238594e-01):1.350187e-01,1:5.045844e-02);
   tree gen.8370500 = [&U] ((23:1.149953e-01,(7:6.147923e-01,(((((((51:3.027473e-01,(50:2.842413e-01,52:2.845080e-01):7.244316e-02):1.062035e+00,34:1.070498e+00):3.434648e-01,(((38:1.375790e-01,(41:2.009364e-01,(35:3.051696e-01,42:2.042322e-01):1.759561e-01):3.248140e-01):6.206301e-01,(25:7.730216e-01,(36:4.393492e-01,37:3.958118e-01):2.299451e-01):3.874451e-01):4.287180e-01,((8:6.524814e-01,6:6.984248e-01):9.150428e-01,((((47:3.950982e-01,46:2.454583e-02):3.247641e-01,53:1.015479e+00):4.189205e-01,(45:1.732164e-01,48:2.313497e-01):5.042337e-01):1.033262e-01,49:1.310113e+00):7.154524e-01):5.024870e-03):3.027115e-01):1.408093e-02,((18:7.210912e-01,(((21:1.012682e-01,9:2.461528e-01):1.861325e-01,13:1.337989e-01):6.469686e-01,(16:1.091757e+00,(61:5.784268e-01,60:3.860334e-01):7.016928e-01):2.222304e-01):4.353143e-01):8.782725e-02,(((19:6.414301e-01,17:6.247219e-01):3.347178e-01,(10:9.692307e-01,(54:7.629456e-01,(43:8.517693e-01,44:6.858826e-01):3.530053e-01):6.462210e-01):1.898075e-01):1.718852e-01,(((((15:1.327232e-01,14:1.178838e-01):2.191985e-01,20:2.811314e-01):1.814708e-01,24:5.619040e-01):8.169942e-01,(12:9.565070e-01,26:9.341449e-01):1.810779e-01):6.855587e-02,11:7.497082e-01):2.772516e-01):1.318999e-01):2.588736e-01):3.115846e-01,(((55:1.223693e+00,(5:1.002682e-01,4:2.548583e-02):4.709824e-01):3.039176e-01,3:6.298362e-01):2.095855e-01,((((((28:1.118405e-03,32:8.471644e-03):1.001430e-01,(31:8.443720e-02,27:2.584102e-01):1.001790e-02):6.448185e-02,29:3.701427e-02):2.098997e-02,30:2.557528e-02):3.270734e-02,33:2.623288e-02):6.796515e-01,((67:1.559465e-01,70:3.559562e-01):1.719782e-01,(69:5.081572e-01,68:2.460379e-01):1.943099e-01):8.130314e-01):3.586849e-01):2.826779e-01):4.293643e-01,(62:5.158723e-01,(((57:2.731297e-02,56:1.020319e-02):1.613001e-02,(58:1.380343e-03,64:5.301804e-04):3.080523e-02):3.329112e-01,((65:1.885976e-01,59:7.415590e-02):1.183753e-01,(63:4.943263e-02,66:3.120831e-02):3.057729e-02):3.861853e-01):1.005333e-01):7.232130e-01):6.246183e-01,(40:1.547697e-01,(2:3.165856e-02,39:5.793761e-02):3.343910e-01):3.805315e-01):3.361795e-01):3.312887e-01):1.106397e-01,22:1.268815e-02,1:5.646837e-02);
   tree gen.8371000 = [&U] ((23:6.077158e-02,((((39:4.418693e-02,2:5.803143e-03):3.921964e-01,40:1.351084e-01):4.189940e-01,((((((38:1.363759e-01,(41:2.191889e-01,(35:2.615297e-01,42:3.788755e-01):1.165727e-01):3.080321e-01):7.172701e-01,((37:5.330054e-01,36:5.999283e-01):1.125640e-01,25:7.370534e-01):2.787318e-01):3.636368e-01,(8:7.006406e-01,6:6.843656e-01):1.427215e+00):3.821755e-02,((((24:8.124328e-01,(20:3.084041e-01,(14:2.201655e-01,15:1.703733e-01):1.709309e-01):2.176193e-01):8.088091e-01,11:1.352267e+00):2.840837e-01,(((12:1.039162e+00,26:6.568676e-01):3.539784e-01,(((9:2.610659e-01,21:1.139028e-01):1.715321e-01,13:1.416644e-01):6.885141e-01,((60:5.798987e-01,61:4.670364e-01):5.627875e-01,16:7.966495e-01):3.902132e-01):2.642553e-01):1.415234e-01,(18:8.677363e-01,((17:5.796002e-01,19:8.175053e-01):3.762200e-01,(10:1.420969e+00,((44:6.781846e-01,54:8.643396e-01):9.667952e-02,43:9.166461e-01):6.442919e-01):3.962516e-02):3.271255e-01):1.363361e-01):2.528613e-01):1.731233e-01,((52:9.800727e-02,(50:3.427327e-01,51:4.981336e-01):9.765225e-02):1.810126e+00,((49:1.136365e+00,((53:8.252199e-01,(47:2.727268e-01,46:1.577800e-01):5.181092e-01):1.706900e-01,(45:2.062151e-01,48:3.638519e-01):4.149143e-01):4.015535e-01):6.969265e-01,34:1.479082e+00):1.506337e-01):1.297378e-01):2.338582e-01):1.617522e-01,((((5:1.001670e-01,4:4.990685e-03):6.595105e-01,55:1.674395e+00):4.774442e-01,3:5.035500e-01):1.392708e-01,(((67:3.207313e-01,70:1.886187e-01):1.007077e-01,(69:2.169302e-01,68:2.327318e-01):9.550684e-02):1.300657e+00,(((31:8.567886e-02,(27:2.903462e-01,(28:1.424312e-02,32:1.438840e-02):7.173915e-02):4.269140e-02):3.584248e-02,29:3.020610e-02):1.863553e-02,(33:4.656498e-02,30:8.211930e-02):3.866092e-02):4.248479e-01):1.033516e+00):2.492619e-01):2.896237e-01,(62:7.037339e-01,(((63:7.598969e-02,66:3.746178e-02):1.443960e-01,(65:2.397251e-01,59:7.792465e-02):4.063917e-02):3.812948e-01,((58:3.565714e-03,64:9.607350e-03):7.343252e-03,(57:7.224834e-02,56:1.530123e-02):2.642691e-02):3.475803e-01):3.577957e-01):8.387410e-01):1.061069e+00):3.884021e-01,7:6.943259e-01):1.945618e-01):1.230480e-01,22:2.799517e-02,1:4.773216e-02);
   tree gen.8371500 = [&U] ((23:5.797548e-02,((((39:4.215389e-02,2:5.536141e-03):4.132591e-01,40:1.288921e-01):3.997161e-01,((((((38:1.301013e-01,(41:2.091040e-01,(35:2.494967e-01,42:3.614435e-01):1.112092e-01):2.938595e-01):6.842685e-01,((37:5.084818e-01,36:5.723256e-01):7.369909e-02,25:7.031416e-01):3.965611e-01):5.133915e-01,(((18:9.302103e-01,((17:5.529328e-01,19:7.798919e-01):3.589101e-01,(10:1.355590e+00,(43:8.874742e-01,(54:8.479979e-01,44:9.516334e-01):9.202384e-02):8.301524e-01):1.852128e-01):2.312332e-01):1.300633e-01,(((12:9.913503e-01,26:6.266452e-01):3.376918e-01,(((9:2.944093e-01,21:7.356304e-02):6.797682e-02,13:1.351465e-01):6.568356e-01,((60:5.532176e-01,61:4.455481e-01):5.368937e-01,16:8.577000e-01):3.806629e-01):1.712691e-01):2.276327e-01,((24:7.750528e-01,(20:2.122981e-01,(14:1.949766e-01,15:1.281916e-01):1.490644e-01):2.145239e-01):4.469808e-01,11:7.835406e-01):4.619856e-01):4.958368e-01):1.904609e-01,(((49:1.084081e+00,((53:7.872516e-01,(47:2.601786e-01,46:1.505206e-01):2.259089e-01):1.710079e-01,(45:2.615464e-01,48:3.471110e-01):4.278031e-01):3.268716e-01):9.121592e-01,(52:2.341419e-01,(51:4.752145e-01,50:3.432851e-01):4.304398e-02):1.675275e+00):4.053505e-02,34:1.208764e+00):1.481790e-01):1.757298e-01):7.892947e-03,(8:6.684042e-01,6:6.528779e-01):1.361549e+00):2.057006e-01,((((5:9.555830e-02,4:1.067847e-02):5.975647e-01,55:1.601615e+00):4.236837e-01,3:4.803817e-01):2.740870e-01,(((67:2.318523e-01,70:1.799403e-01):9.607412e-02,(69:2.069493e-01,68:2.208414e-01):1.668937e-01):9.711167e-01,(((31:8.173678e-02,(27:2.769874e-01,(28:1.358779e-02,32:1.372640e-02):6.843843e-02):5.156986e-02):3.432595e-02,29:2.881631e-02):1.888262e-02,(33:4.442253e-02,30:7.834099e-02):5.138082e-02):4.053006e-01):9.859639e-01):4.815153e-01):4.750381e-01,(62:6.713551e-01,(((63:7.249340e-02,66:3.573817e-02):1.377523e-01,(65:2.286954e-01,59:8.162210e-02):4.228363e-02):3.637515e-01,((58:1.496907e-03,64:9.165316e-03):1.284565e-02,(57:3.344722e-02,56:2.797466e-02):1.303759e-02):3.315881e-01):3.413335e-01):8.001505e-01):6.474670e-01):3.705317e-01,7:6.623800e-01):1.856100e-01):1.173865e-01,22:1.899306e-02,1:5.538998e-02);
```
