## Supplementary material for "Deep-mining of vertebrate genomes reveals an unexpected diversity of endogenous viral elements": ectodomain.linsi.manual-edit3.nex.run1.t (part 37 of 44)

```
   tree gen.8372000 = [&U] ((23:4.603395e-02,(7:6.135590e-01,(((((((8:6.688666e-01,6:4.800090e-01):8.857071e-01,(((((47:4.127911e-01,46:1.126630e-01):3.452260e-01,53:1.060953e+00):8.758101e-02,(45:3.129629e-01,48:2.417098e-01):5.201536e-01):2.902190e-01,49:1.032478e+00):7.474911e-01,((38:1.534333e-01,(41:2.099346e-01,(35:3.188354e-01,42:2.133779e-01):1.428967e-01):3.305725e-01):9.210425e-01,(25:8.076383e-01,(36:4.590237e-01,37:6.921630e-01):2.694660e-01):2.931502e-01):3.850016e-01):1.572988e-01):2.217317e-01,((50:3.066787e-01,(51:3.213316e-01,52:3.155669e-01):3.954445e-02):1.273611e+00,34:1.118436e+00):1.727639e-01):6.016074e-02,((18:7.533824e-01,(((21:1.058030e-01,9:1.850518e-01):1.057334e-01,13:1.397905e-01):7.550474e-01,(16:1.140647e+00,(61:6.043293e-01,60:4.033204e-01):8.028729e-01):2.516032e-01):2.804299e-01):4.434267e-01,((((54:7.971111e-01,(44:4.228786e-01,43:8.899124e-01):1.361121e-01):6.682886e-01,(19:5.981784e-01,17:6.526976e-01):4.966480e-01):7.612478e-02,10:1.068670e+00):3.719820e-01,(((((15:2.613139e-01,14:1.231627e-01):1.203242e-01,20:2.659341e-01):2.008708e-01,24:5.604111e-01):8.204452e-01,11:7.405052e-01):1.191176e-01,(12:9.505060e-01,26:6.260866e-01):6.152729e-02):1.498381e-01):1.464244e-01):2.923556e-01):8.187064e-02,(((55:1.278492e+00,(5:8.412401e-02,4:2.352707e-02):5.557827e-01):2.899658e-01,3:6.580408e-01):3.785975e-01,((((((28:8.796269e-03,32:9.368787e-03):5.213299e-02,(31:8.821838e-02,27:2.699820e-01):2.926080e-03):6.011129e-02,29:6.344634e-02):2.875078e-02,33:5.422737e-02):5.420310e-02,30:3.822104e-02):1.332355e+00,(69:3.056807e-01,((67:2.952927e-01,70:3.334913e-01):9.717555e-02,68:2.292475e-01):1.832082e-02):4.878069e-01):7.589106e-01):1.526859e-01):3.861034e-01,(62:6.718037e-01,(((58:1.051861e-02,64:5.402208e-03):2.337022e-02,(57:1.535770e-02,56:8.644562e-03):2.771342e-03):3.478193e-01,((65:2.567392e-01,59:1.274164e-01):1.329703e-01,(63:8.709954e-02,66:3.260585e-02):7.868475e-02):4.255953e-01):2.423639e-01):6.044001e-01):6.525894e-01,(40:1.617005e-01,(2:3.307627e-02,39:6.053211e-02):3.493653e-01):3.575889e-01):3.019703e-01):2.367666e-01):9.482228e-02,22:1.221470e-01,1:6.257233e-02);
   tree gen.8372500 = [&U] ((23:1.167674e-01,((((39:3.864219e-02,2:2.576330e-02):4.259923e-01,40:2.808207e-01):3.619173e-01,((((((38:5.311710e-02,(41:1.916842e-01,(35:2.287120e-01,42:3.313328e-01):1.019447e-01):3.230128e-01):6.119165e-01,((37:4.661218e-01,36:4.089817e-01):1.913429e-01,25:6.445651e-01):3.477915e-01):3.590831e-01,(8:6.127216e-01,6:5.984888e-01):1.354421e+00):2.869882e-01,(((18:8.677947e-01,(((43:9.398390e-01,(44:8.632752e-01,54:8.155202e-01):1.582555e-01):6.575539e-01,(17:5.068698e-01,19:7.149216e-01):4.484337e-01):1.624532e-01,10:1.242660e+00):2.168910e-01):1.194964e-01,(((12:8.318313e-01,26:9.495326e-01):2.109236e-01,(((9:1.178188e-01,21:6.743474e-02):7.875770e-02,13:1.238879e-01):6.021167e-01,((60:6.193373e-01,61:4.084310e-01):4.921668e-01,16:7.862478e-01):3.489511e-01):2.960502e-01):2.086694e-01,((24:7.104857e-01,(20:2.340616e-01,(14:1.787338e-01,15:1.046214e-01):1.640451e-01):2.494215e-01):4.097443e-01,11:7.182664e-01):1.394504e-01):4.453604e-01):1.745942e-01,(((50:2.287950e-01,(51:4.527478e-01,52:1.556377e-01):1.620536e-02):1.419226e+00,34:1.154546e+00):1.191828e-01,(49:8.885290e-01,((53:9.288139e-01,(47:2.385040e-01,46:2.291263e-01):5.891458e-01):1.567618e-01,(45:2.397578e-01,48:3.120011e-01):3.921642e-01):3.752048e-01):8.361702e-01):1.348319e-01):1.311457e-01):2.860807e-01,((((5:1.407074e-02,4:1.273115e-01):4.860101e-01,55:1.468190e+00):5.853043e-01,3:4.403627e-01):1.633341e-01,((69:2.294740e-01,((67:1.444405e-01,70:1.882674e-01):1.346357e-01,68:2.024438e-01):1.478400e-01):8.902161e-01,((33:4.253217e-02,30:4.104860e-02):4.571599e-02,(29:4.679890e-02,((31:7.492755e-02,27:2.539125e-01):2.073910e-03,(28:4.290472e-03,32:8.340951e-03):6.303022e-02):6.744261e-02):5.937369e-03):3.610261e-01):8.449364e-01):4.596524e-01):2.040142e-01,(62:6.154267e-01,(((63:9.155811e-02,66:3.276094e-02):1.375084e-01,(65:2.327191e-01,59:9.037939e-02):3.299627e-02):3.177295e-01,((58:4.636066e-03,64:2.412754e-03):3.597231e-02,(57:3.032886e-02,56:2.273112e-02):4.129083e-02):3.039646e-01):2.507180e-01):8.761788e-01):5.781601e-01):4.030003e-01,7:6.071993e-01):2.185924e-01):1.045053e-01,22:1.741081e-02,1:8.821940e-02);
   tree gen.8373000 = [&U] ((23:1.116823e-01,((((39:4.926251e-02,2:1.285709e-02):1.850779e-01,40:2.943238e-01):3.772869e-01,(((((38:5.188363e-02,(41:2.222079e-01,(35:2.234009e-01,42:2.587035e-01):1.592849e-01):3.155119e-01):5.977068e-01,((37:4.552977e-01,36:3.994845e-01):3.037214e-01,25:6.295973e-01):2.597447e-01):5.692982e-01,((8:5.984932e-01,6:5.845909e-01):7.324240e-01,(((49:8.678959e-01,((53:9.072453e-01,(47:2.329655e-01,46:2.157753e-01):3.215510e-01):2.712563e-01,(45:2.341902e-01,48:3.047560e-01):3.830575e-01):4.795972e-01):9.741183e-01,((18:7.664884e-01,((17:4.950994e-01,19:6.983200e-01):4.573749e-01,(10:1.194883e+00,((54:7.257328e-01,44:8.077462e-01):2.548439e-02,43:9.180144e-01):6.328209e-01):1.540014e-01):2.118544e-01):1.784344e-01,(((12:9.391491e-01,26:9.274829e-01):2.003644e-01,(((9:3.135995e-01,21:4.410390e-02):7.692882e-02,13:1.210110e-01):5.881346e-01,((60:6.118593e-01,61:3.989465e-01):4.918597e-01,16:7.679899e-01):2.966009e-01):2.891754e-01):2.038237e-01,((24:4.048523e-01,(20:2.840535e-01,(14:1.745833e-01,15:1.021919e-01):1.602357e-01):2.436296e-01):7.013470e-01,11:7.015870e-01):1.390559e-01):4.723856e-01):1.216437e-01):1.321244e-01,((50:3.697992e-01,(52:1.562949e-01,51:4.422343e-01):1.146685e-02):1.392629e+00,34:1.127735e+00):1.597311e-01):1.291061e-01):4.172348e-02):2.794374e-01,((((5:3.181338e-02,4:1.243551e-01):6.802737e-01,55:1.434096e+00):1.605874e-01,3:4.301367e-01):2.734836e-01,(((67:1.563388e-01,70:1.278729e-01):8.696521e-02,(68:1.964682e-01,69:2.270883e-01):8.102627e-02):9.929294e-01,(((33:4.016320e-02,30:4.497129e-02):2.698561e-02,29:4.571215e-02):5.777409e-03,((31:7.318761e-02,(28:4.950454e-03,32:4.155406e-03):6.401000e-02):1.965482e-03,27:2.480162e-01):6.587648e-02):1.319338e+00):8.205513e-01):1.213141e-01):2.819357e-01,(62:6.011355e-01,(((63:8.943198e-02,66:3.200018e-02):1.343152e-01,(65:2.183598e-01,59:8.748786e-02):2.914609e-02):3.103513e-01,((58:4.528409e-03,64:4.195006e-03):3.513697e-02,(57:3.270133e-02,56:1.126779e-02):2.035169e-02):2.430727e-01):2.448959e-01):4.964886e-01):5.647343e-01):3.936420e-01,7:5.311850e-01):2.374736e-01):1.020785e-01,22:1.700650e-02,1:8.617080e-02);
   tree gen.8373500 = [&U] ((23:7.605166e-02,(7:6.831450e-01,(((((((50:3.289352e-01,52:2.115806e-01):8.424097e-03,51:3.795848e-01):1.925808e+00,34:9.278754e-01):2.298926e-01,(((18:9.928625e-01,((21:2.834024e-02,(9:1.965596e-01,13:3.193338e-01):1.186899e-01):5.476572e-01,(16:7.518124e-01,(61:6.728686e-01,60:3.796664e-01):1.027572e+00):7.911840e-01):4.460764e-01):3.540052e-01,((((54:6.163639e-01,(43:9.989047e-01,44:5.536953e-01):5.000937e-02):7.041093e-01,(19:6.660200e-01,17:8.725053e-01):5.796723e-01):7.305598e-02,10:1.057311e+00):4.701676e-01,(((((15:2.956848e-01,14:1.352575e-01):1.296287e-01,20:2.960946e-01):1.860746e-01,24:6.239694e-01):7.820365e-01,11:8.244886e-01):2.112371e-01,(12:1.058306e+00,26:6.970934e-01):1.082685e-01):3.818357e-02):1.039370e-01):2.991431e-01,((8:7.447253e-01,6:5.344486e-01):8.150983e-01,(((((47:3.541277e-01,46:1.658027e-01):3.843794e-01,53:7.985935e-01):1.509887e-01,(45:2.353154e-01,48:2.691230e-01):4.836662e-01):2.289127e-01,49:1.149575e+00):8.946198e-01,((38:2.629035e-01,(41:1.006573e-01,(35:3.549957e-01,42:2.375779e-01):2.414000e-01):1.909765e-01):9.693226e-01,(25:7.711020e-01,(36:4.451534e-01,37:5.156288e-01):1.401650e-01):4.361470e-01):2.745330e-01):1.620591e-01):3.995455e-01):4.838438e-02):2.492305e-01,(((55:8.240378e-01,(5:3.709200e-02,4:6.963731e-02):4.397053e-01):5.659896e-01,3:4.618940e-01):1.777553e-01,((((((27:1.663557e-01,31:1.027934e-01):8.518284e-04,(28:2.606866e-03,32:5.715610e-03):6.111461e-02):5.606215e-02,29:7.984500e-02):7.298285e-02,30:4.359310e-02):6.340366e-02,33:1.288865e-02):7.746422e-01,(69:3.403491e-01,((67:3.287829e-01,70:3.713138e-01):5.923056e-02,68:2.022498e-01):5.532043e-02):1.131842e+00):6.529370e-01):1.673619e-01):4.370629e-01,(62:7.479955e-01,(((64:2.797165e-03,58:7.935668e-03):1.095703e-02,(57:1.634720e-02,56:7.243685e-03):3.489564e-02):5.462296e-01,((65:1.957817e-01,59:4.528716e-02):6.219030e-02,(63:9.501058e-02,66:3.630380e-02):1.593484e-01):2.789491e-01):4.154262e-01):6.012044e-01):1.069757e+00,(40:1.826949e-01,(2:1.852092e-02,39:3.912130e-02):4.181740e-01):4.378697e-01):2.033189e-01):2.732672e-01):1.787017e-01,22:1.499869e-02,1:1.147182e-01);
   tree gen.8374000 = [&U] ((23:1.245601e-01,((((39:6.015970e-02,2:1.017400e-02):3.661111e-01,40:2.838498e-01):4.168572e-01,(((((38:5.705869e-02,(41:2.478300e-01,(35:2.595918e-01,42:2.810637e-01):1.685565e-01):3.485713e-01):5.795355e-01,((37:6.363578e-01,36:4.455478e-01):3.387426e-01,25:7.021942e-01):1.992503e-01):6.555067e-01,((8:1.007534e+00,6:6.519983e-01):8.168776e-01,(((49:9.679703e-01,((53:9.036395e-01,(47:2.598281e-01,46:2.406556e-01):3.586281e-01):3.224232e-01,(45:2.611940e-01,48:2.765441e-01):4.272267e-01):1.887991e-01):1.038219e+00,(((24:4.515346e-01,(20:3.168068e-01,(14:1.947139e-01,15:1.139753e-01):1.104932e-01):3.652495e-01):7.929929e-01,11:7.869419e-01):1.329148e-01,(((12:1.190295e+00,26:8.294137e-01):4.363095e-02,(((9:3.046704e-01,21:1.488910e-01):3.415150e-02,13:1.860401e-01):6.559506e-01,((60:7.248891e-01,61:4.449478e-01):5.485746e-01,16:9.473995e-01):4.707053e-01):5.548945e-01):2.210946e-01,(((44:6.913598e-01,(43:4.927032e-01,54:1.007344e+00):5.270072e-02):9.739327e-01,(10:1.332662e+00,(17:6.739894e-01,19:7.788411e-01):2.570507e-01):1.403204e-01):3.332949e-01,18:8.235387e-01):3.835054e-01):2.749681e-01):2.691920e-01):1.379145e-01,(((50:4.124396e-01,51:4.698637e-01):1.442327e-01,52:1.806675e-01):1.553209e+00,34:1.188915e+00):2.734162e-01):1.021840e-01):3.773227e-02):2.705277e-01,((((5:5.407966e-02,4:2.307282e-02):7.833833e-01,55:1.599458e+00):6.172609e-01,3:6.770574e-01):5.097611e-01,(((67:1.686400e-01,70:2.072704e-01):6.702138e-02,(68:1.838483e-01,69:2.952834e-01):7.189936e-02):1.132146e+00,((31:4.912831e-02,(27:1.977700e-01,(28:1.259040e-02,32:4.307553e-03):8.178043e-02):1.249324e-02):3.523867e-02,(29:5.051424e-02,(33:6.100054e-02,30:3.293120e-02):2.590458e-02):2.337196e-02):1.288424e+00):4.306569e-01):1.353024e-01):3.031190e-01,(62:4.519123e-01,(((63:9.974410e-02,66:3.569002e-02):1.498027e-01,(65:2.435382e-01,59:3.409497e-02):4.473472e-02):3.461369e-01,((58:5.050566e-03,64:6.494697e-03):2.292116e-02,(57:2.690206e-02,56:1.678637e-02):1.343149e-02):4.355600e-01):2.500488e-01):8.566527e-01):6.298520e-01):3.336976e-01,7:6.121786e-01):2.648560e-01):1.138489e-01,22:2.337849e-02,1:9.610689e-02);
   tree gen.8374500 = [&U] ((23:1.120766e-01,(7:5.465365e-01,(((2:2.031597e-02,39:3.967448e-02):5.269153e-01,40:2.644747e-01):3.312627e-01,(((((63:5.961656e-02,66:5.796392e-02):1.453395e-01,(65:2.772752e-01,59:9.390394e-02):1.953746e-02):5.201929e-01,((64:1.210994e-03,58:6.684362e-04):9.376180e-03,(57:3.917419e-02,56:3.886860e-02):3.670211e-02):2.838906e-01):3.177220e-01,62:7.296691e-01):1.204279e+00,(((((68:1.818979e-01,69:3.560494e-01):2.507622e-02,(70:2.496393e-01,67:1.753189e-01):1.683122e-01):1.037641e+00,((33:4.362725e-02,30:4.653754e-02):3.321823e-02,((31:1.314599e-01,(27:2.042559e-01,(32:7.549096e-03,28:5.486702e-03):5.973087e-02):5.515653e-02):1.538443e-02,29:7.056316e-02):3.951837e-02):4.724418e-01):1.243930e+00,((55:1.160390e+00,(4:3.709186e-02,5:5.993544e-02):7.482792e-01):4.949949e-01,3:4.138407e-01):6.685766e-01):2.806272e-01,((((8:8.869826e-01,6:5.625167e-01):7.932073e-01,(((36:4.007484e-01,37:5.427002e-01):3.019010e-01,25:5.265920e-01):1.331864e-01,(38:1.402643e-01,((35:3.606312e-01,42:3.201749e-01):6.447043e-02,41:2.733498e-01):3.430242e-01):1.047603e+00):6.715946e-01):1.386262e-02,(49:5.839294e-01,(((46:1.797642e-01,47:1.687627e-01):4.542151e-01,53:6.860617e-01):2.913648e-01,(48:1.762424e-01,45:2.218209e-01):4.865573e-01):6.480298e-01):1.202612e+00):1.405973e-01,(((52:8.796348e-02,(51:4.149878e-01,50:2.658256e-01):8.637075e-02):1.584907e+00,34:9.366749e-01):6.115149e-01,((((((60:5.298722e-01,61:5.731677e-01):7.139623e-01,16:5.349852e-01):3.511081e-01,((21:1.031235e-01,9:1.917042e-01):1.219481e-01,13:1.033943e-01):4.043717e-01):7.069849e-01,18:1.207086e+00):1.218879e-01,(10:1.022317e+00,(((43:6.600959e-01,44:7.127450e-01):3.029527e-01,54:7.708502e-01):5.752053e-01,(17:5.664021e-01,19:5.156849e-01):6.039622e-01):1.364499e-01):2.890378e-01):2.354096e-01,(11:9.843677e-01,(((20:3.446669e-01,(14:2.503855e-01,15:1.710643e-01):1.112642e-01):2.023222e-01,24:7.123199e-01):5.747072e-01,(12:1.205124e+00,26:1.057207e+00):2.668443e-01):1.399387e-02):2.169189e-01):9.820221e-02):1.611627e-01):1.413271e-01):3.958528e-02):8.247260e-01):2.488899e-01):2.209562e-01):1.553000e-01,22:1.721554e-02,1:1.739552e-01);
   tree gen.8375000 = [&U] ((23:4.905566e-02,(7:5.570813e-01,(((2:4.358279e-02,39:6.717394e-02):4.250221e-01,40:2.028072e-01):2.704856e-01,((62:5.933171e-01,(((63:7.452019e-02,66:3.531906e-02):1.204027e-01,(65:2.035723e-01,59:4.382731e-02):4.729190e-02):4.248829e-01,((64:1.084103e-02,58:4.425530e-03):3.295728e-02,(57:3.059949e-02,56:3.355490e-02):5.314518e-02):7.103622e-01):2.317686e-01):6.255836e-01,((((33:1.818686e-02,(30:8.778104e-02,(29:3.674709e-02,(31:1.227126e-01,(27:2.550723e-01,(32:1.571662e-02,28:2.306093e-02):7.923924e-02):2.756206e-02):1.824471e-02):3.027493e-02):1.094065e-02):8.100377e-01,((70:2.633078e-01,67:2.231672e-01):1.539556e-01,(68:2.166259e-01,69:3.434242e-01):2.369935e-02):7.823182e-01):1.118479e+00,((55:6.635621e-01,(4:6.003241e-02,5:5.308312e-02):7.907249e-01):4.428163e-01,3:6.337466e-01):1.767381e-01):4.538565e-01,(((((((10:9.151597e-01,(54:5.631569e-01,(43:9.842122e-01,44:4.875443e-01):3.773438e-01):4.296965e-01):2.676274e-01,(17:6.394953e-01,19:1.006477e+00):5.399212e-01):2.831872e-01,((((9:2.130357e-01,21:1.185198e-01):8.403860e-02,13:2.200678e-01):5.824844e-01,(16:1.187399e+00,(60:5.297586e-01,61:5.735927e-01):5.621109e-01):4.159871e-01):3.583515e-01,18:1.629709e+00):2.673181e-01):1.755743e-01,(26:7.732025e-01,12:8.707196e-01):4.405287e-01):3.384045e-02,((20:2.266271e-01,(24:1.440966e+00,(15:8.114355e-02,14:2.686307e-01):6.665483e-02):1.347202e-01):6.171809e-01,11:1.089304e+00):3.342266e-01):4.044637e-01,(6:7.239948e-01,8:7.660727e-01):1.224294e+00):3.942393e-02,(((25:6.936923e-01,(37:4.913959e-01,36:7.112101e-01):2.453298e-01):2.840131e-01,(((42:3.551578e-01,35:3.553305e-01):1.307172e-01,41:3.793715e-01):2.583176e-01,38:1.139851e-01):9.019036e-01):3.042802e-01,(((((47:2.266576e-01,46:1.690807e-01):3.623354e-01,53:6.076641e-01):3.503152e-01,(45:2.132591e-01,48:4.116930e-01):5.446408e-01):6.620177e-01,49:9.243446e-01):8.517872e-01,(34:7.021509e-01,((50:2.738526e-01,51:3.883103e-01):3.983930e-02,52:2.419298e-01):1.845548e+00):2.161911e-01):1.874605e-01):3.683021e-01):1.947645e-01):7.400509e-02):1.134420e+00):5.198682e-01):2.385833e-01):1.804092e-01,22:7.051191e-02,1:7.088798e-02);
   tree gen.8375500 = [&U] ((23:1.072178e-01,(7:6.691869e-01,(((2:2.227841e-02,39:5.422763e-02):4.054403e-01,40:1.444245e-01):3.169016e-01,(((((63:1.406640e-01,66:5.545102e-02):1.244182e-01,(65:2.328693e-01,59:8.983294e-02):6.170822e-02):4.976411e-01,((64:8.204463e-03,58:6.730042e-05):2.918308e-02,(57:4.611523e-02,56:1.945245e-02):1.910979e-02):2.790026e-01):4.601717e-01,62:6.980359e-01):1.021501e+00,((((69:3.395601e-01,((70:2.358946e-01,67:1.677184e-01):1.842864e-01,68:1.785515e-01):8.341902e-03):9.831146e-01,((31:8.826786e-02,(27:1.954008e-01,(32:1.227552e-03,28:1.840331e-02):6.228000e-02):1.841083e-02):4.487851e-02,((33:5.190947e-02,30:6.355902e-02):3.390193e-02,29:7.267030e-02):5.646205e-03):4.488759e-01):7.471634e-01,((55:1.023429e+00,(4:3.548383e-02,5:7.964318e-02):7.158392e-01):4.476444e-01,3:8.063570e-01):2.033528e-01):1.294533e-01,((((((36:5.691680e-01,37:4.473291e-01):1.601951e-01,25:5.037627e-01):1.954037e-01,(38:1.341834e-01,((35:2.154281e-01,42:3.951025e-01):1.128273e-01,41:2.614993e-01):2.789768e-01):7.093813e-01):6.424791e-01,(49:8.649470e-01,(((46:1.719709e-01,47:2.301235e-01):7.229516e-01,53:6.753022e-01):1.196106e-01,(48:2.637540e-01,45:2.122044e-01):4.545393e-01):3.844988e-01):9.079165e-01):3.009837e-02,(8:8.470577e-01,6:5.381301e-01):8.198695e-01):9.729214e-02,((((52:2.397056e-01,51:3.969969e-01):8.626692e-02,50:2.551690e-01):1.385606e+00,34:8.960675e-01):4.266649e-01,(((((60:5.069007e-01,61:3.183449e-01):5.562541e-01,16:9.209668e-01):6.438304e-01,((21:1.631869e-01,9:1.833933e-01):1.601510e-01,13:8.298768e-02):3.176168e-01):6.756503e-01,18:1.154756e+00):1.165151e-01,((((20:3.297247e-01,(14:2.199428e-01,15:1.636482e-01):9.487825e-02):2.546056e-01,24:6.814388e-01):7.366705e-01,11:9.627643e-01):6.691590e-02,((12:9.352625e-01,26:1.011374e+00):2.459458e-01,((10:9.779964e-01,((43:5.421764e-01,44:6.818455e-01):6.526249e-02,54:7.374317e-01):6.120562e-01):2.100087e-01,(17:5.174897e-01,19:6.114360e-01):4.623921e-01):2.896885e-01):1.603447e-01):2.655230e-01):1.566823e-01):1.297147e-01):1.559531e-01):9.713819e-02):1.044610e+00):5.361716e-01):1.063396e-01):1.389404e-01,22:1.079644e-01,1:2.786305e-02);
   tree gen.8376000 = [&U] ((23:1.038521e-01,(7:5.048026e-01,(((2:2.040123e-02,39:5.252536e-02):3.927130e-01,40:2.129313e-01):2.346118e-01,(((((63:1.116672e-01,66:5.371034e-02):1.205126e-01,(65:2.546131e-01,59:8.701298e-02):5.977112e-02):4.820196e-01,((64:2.305850e-02,58:5.078193e-04):2.903964e-02,(57:5.203634e-02,56:6.024940e-03):6.647138e-03):2.702444e-01):1.784550e-01,62:6.761237e-01):1.008592e+00,((((((70:2.284896e-01,67:1.566758e-01):2.163867e-01,69:3.298584e-01):8.296721e-03,68:1.675270e-01):5.682415e-01,(33:1.772432e-02,(30:8.945710e-02,((31:8.549702e-02,(27:1.892670e-01,(32:1.965350e-04,28:1.402930e-02):4.899743e-02):1.783289e-02):4.346972e-02,29:7.038909e-02):3.249595e-02):8.886615e-03):1.073458e+00):9.319400e-01,((55:9.913025e-01,(4:3.436995e-02,5:7.714308e-02):6.933682e-01):4.335923e-01,3:7.810445e-01):1.969693e-01):2.754417e-01,(((((12:9.059034e-01,26:6.608688e-01):3.390997e-01,((((60:4.909885e-01,61:3.083516e-01):7.887170e-01,16:8.920566e-01):2.587282e-01,((21:1.580643e-01,9:1.776363e-01):1.551007e-01,13:8.038260e-02):4.918952e-01):6.662233e-01,18:1.076342e+00):1.413598e-01):2.707526e-01,(((20:3.193742e-01,(14:1.619160e-01,15:1.585111e-01):4.599577e-02):3.202421e-01,24:6.600476e-01):7.135455e-01,11:9.325420e-01):2.777881e-02):2.785222e-01,((10:9.472959e-01,(44:6.604416e-01,(54:7.142828e-01,43:5.251568e-01):2.452233e-01):6.132148e-01):2.034162e-01,(17:5.012451e-01,19:5.922423e-01):4.478770e-01):4.002845e-01):2.382248e-01,((((((36:5.513011e-01,37:4.332868e-01):1.551664e-01,25:4.086314e-01):2.276922e-01,(38:1.299713e-01,((35:2.086656e-01,42:3.826997e-01):1.092855e-01,41:2.532905e-01):2.702193e-01):6.871130e-01):6.223109e-01,(49:8.377953e-01,(((46:1.403898e-01,47:2.228997e-01):6.410829e-01,53:5.764687e-01):2.376327e-01,(48:1.858946e-01,45:2.055430e-01):2.192401e-01):3.724289e-01):8.794159e-01):2.915355e-02,(8:8.204676e-01,6:5.817653e-01):7.941328e-01):2.067579e-01,((52:2.324633e-01,(51:2.377064e-01,50:2.471589e-01):8.121986e-02):1.342110e+00,34:8.679388e-01):2.194290e-01):3.469813e-03):1.610595e-01):8.703359e-03):1.011819e+00):5.193405e-01):1.774573e-01):1.224938e-01,22:6.436802e-02,1:5.204980e-02);
   tree gen.8376500 = [&U] ((23:1.051194e-01,(7:6.068042e-01,(((2:2.065019e-02,39:5.316634e-02):5.837976e-01,40:2.155297e-01):3.595203e-01,(((((63:1.130299e-01,66:1.857547e-02):1.219832e-01,(65:2.577202e-01,59:8.807481e-02):6.050052e-02):5.022847e-01,(((64:1.986981e-02,58:5.140163e-04):2.766099e-02,56:6.098463e-03):2.570086e-02,57:5.267135e-02):2.735422e-01):1.806327e-01,62:6.843746e-01):1.284838e+00,((((((70:2.312779e-01,67:1.585877e-01):3.293436e-01,69:2.463435e-01):2.467746e-02,68:2.933547e-01):5.751759e-01,(33:9.125912e-03,(30:4.634360e-02,(((31:8.654035e-02,27:1.915766e-01):2.728296e-02,(32:1.722789e-03,28:1.079256e-03):6.184854e-02):3.974175e-02,29:4.822302e-02):3.342327e-02):8.995060e-03):1.086557e+00):9.433126e-01,((55:1.160645e+00,(4:3.478937e-02,5:6.246047e-02):7.018294e-01):4.388835e-01,3:7.905757e-01):1.418040e-01):2.788030e-01,(((((20:3.232716e-01,(14:1.638919e-01,15:1.460179e-01):1.838627e-01):2.500619e-01,24:6.525922e-01):7.222530e-01,11:9.439219e-01):1.451834e-01,(((((60:4.969801e-01,61:3.121145e-01):6.777250e-01,16:9.029425e-01):3.763652e-01,((21:1.599932e-01,9:1.798040e-01):9.933000e-02,13:8.136352e-02):4.332478e-01):6.743533e-01,((12:9.169583e-01,26:1.014143e+00):1.973258e-01,18:1.089477e+00):2.634542e-01):1.414225e-01,((10:9.588559e-01,(44:4.912226e-01,(54:7.229993e-01,43:5.315653e-01):4.217573e-01):5.512705e-01):4.260467e-01,(17:5.073619e-01,19:9.276166e-01):4.533426e-01):4.051692e-01):1.542169e-01):3.342220e-01,((((((36:5.580287e-01,37:4.385743e-01):1.570599e-01,25:4.136180e-01):2.304707e-01,(38:9.474509e-02,((35:2.112119e-01,42:3.432369e-01):1.138024e-01,41:2.616157e-01):2.735169e-01):6.954979e-01):2.828211e-01,(49:8.480190e-01,(((46:2.934931e-01,47:2.256197e-01):4.913860e-01,53:5.835034e-01):2.405326e-01,(48:1.881631e-01,45:2.086386e-01):2.219155e-01):3.769738e-01):8.901476e-01):4.153693e-01,(8:8.304798e-01,6:5.888646e-01):8.038237e-01):2.092810e-01,((52:2.353001e-01,(50:3.078838e-01,51:3.174298e-01):8.144247e-03):1.412322e+00,34:8.785304e-01):1.594871e-01):3.015222e-03):1.630249e-01):8.809568e-03):8.812242e-01):4.815826e-01):1.488590e-01):1.050335e-01,22:6.515351e-02,1:6.360082e-02);
   tree gen.8377000 = [&U] ((23:1.013392e-01,(7:5.849827e-01,(((2:1.990758e-02,39:3.630163e-02):4.973827e-01,40:2.077790e-01):3.446268e-01,((((69:2.321358e-01,((70:2.229608e-01,67:1.528847e-01):2.497252e-01,68:1.286936e-01):1.029832e-02):5.544918e-01,((((31:7.090342e-02,(32:1.660835e-03,28:1.040444e-03):1.056656e-01):1.420273e-02,27:2.942818e-01):5.952692e-02,29:4.648886e-02):1.595022e-02,(30:5.834438e-02,33:2.622465e-02):2.832895e-02):1.118354e+00):8.916529e-01,((55:1.060533e+00,(4:8.596516e-02,5:6.789083e-02):6.765908e-01):3.822941e-01,3:7.621456e-01):1.421935e-01):2.687769e-01,(((((((20:3.116463e-01,(14:1.817000e-01,15:1.407669e-01):1.792071e-01):2.410693e-01,24:6.469891e-01):7.349669e-01,11:9.099773e-01):1.399625e-01,(((12:9.186224e-01,26:8.961404e-01):1.726142e-01,(((60:4.791081e-01,61:6.187806e-01):6.533531e-01,16:8.704715e-01):3.628306e-01,((21:1.542396e-01,9:1.733381e-01):9.575796e-02,13:7.843758e-02):5.564116e-01):6.501027e-01):6.978614e-02,(18:1.075583e+00,((10:1.218684e+00,(17:4.891165e-01,19:8.942584e-01):4.366813e-01):8.060873e-03,(44:4.735576e-01,(54:1.110635e+00,43:5.124496e-01):4.065904e-01):7.340017e-01):3.905988e-01):1.727231e-01):1.587345e-01):3.216146e-01,(((((36:5.379613e-01,37:4.228026e-01):1.514118e-01,25:5.764658e-01):2.221827e-01,(38:9.133794e-02,((35:2.036165e-01,42:2.787737e-01):1.375462e-01,41:2.522077e-01):2.782762e-01):6.704869e-01):2.726505e-01,(49:8.175232e-01,(((46:1.452099e-01,47:2.175062e-01):4.534941e-01,53:5.625199e-01):2.318827e-01,(48:1.813965e-01,45:2.011357e-01):2.139351e-01):3.634173e-01):8.581367e-01):1.748583e-01,(8:5.883481e-01,6:5.676883e-01):8.491261e-01):1.092486e-01):1.905806e-03,((52:2.268384e-01,(50:2.968119e-01,51:3.060146e-01):9.073044e-02):1.361533e+00,34:8.469373e-01):2.557403e-01):1.571623e-01,((((63:1.089652e-01,66:2.987060e-02):9.743280e-02,(65:2.394327e-01,59:4.746153e-02):7.889335e-02):4.842219e-01,((64:6.447396e-03,58:1.468933e-02):2.666627e-02,(56:2.472090e-02,57:5.303085e-02):1.062798e-02):4.618159e-01):2.801128e-01,62:6.597636e-01):1.238634e+00):1.592574e-02):8.495343e-01):4.642642e-01):1.435059e-01):1.012563e-01,22:6.281051e-02,1:6.131366e-02);
   tree gen.8377500 = [&U] (22:7.667076e-02,(23:1.087346e-01,((((39:4.162133e-02,2:2.852393e-02):2.851968e-01,40:2.550173e-01):4.117706e-01,((((((((53:8.354579e-01,(47:1.798253e-01,46:2.242771e-01):3.948977e-01):2.602926e-01,(48:2.828730e-01,45:1.534221e-01):5.802786e-01):3.735920e-02,49:1.445633e+00):1.160110e+00,((38:1.243681e-01,(41:2.820050e-01,(35:2.176666e-01,42:3.123329e-01):1.533069e-01):1.664725e-01):1.026296e+00,(37:6.324917e-01,(36:4.949064e-01,25:6.114829e-01):2.654971e-02):3.638036e-01):3.373077e-01):1.023907e-01,(8:8.454862e-01,6:4.421309e-01):7.752907e-01):2.261794e-01,((34:9.448682e-01,((52:5.160436e-01,51:2.696833e-01):7.668038e-02,50:1.312216e-01):1.741194e+00):1.517457e-01,(((((12:7.598754e-01,26:6.023005e-01):1.869082e-01,(24:8.501767e-01,((14:1.904212e-01,15:1.427843e-01):1.172766e-01,20:2.035707e-01):2.032409e-01):6.786675e-01):2.577459e-01,11:1.292037e+00):6.417531e-02,((16:7.587639e-01,(61:5.546366e-01,60:5.602386e-01):5.382374e-01):2.428565e-01,(13:1.172912e-01,(9:1.800846e-01,21:1.547984e-01):1.567167e-01):5.551232e-01):4.021360e-01):3.017937e-01,(18:1.209814e+00,(((44:5.059104e-01,(54:8.303819e-01,43:6.936168e-01):1.258706e-01):1.032065e+00,10:1.243207e+00):1.410738e-01,(17:3.833419e-01,19:8.575799e-01):2.917118e-01):3.704111e-01):1.948283e-01):1.466972e-01):2.701550e-01):6.082798e-02,((3:6.858447e-01,(55:1.058543e+00,(4:6.031526e-02,5:3.321257e-02):6.620124e-01):1.613296e-01):1.327980e-01,((((67:1.962533e-01,70:3.410379e-01):1.335616e-01,68:2.731857e-01):1.558581e-02,69:2.434383e-01):6.037162e-01,(33:2.256075e-02,((29:7.413288e-02,(27:2.186270e-01,((32:3.460798e-03,28:1.230454e-02):4.594661e-02,31:8.985875e-02):2.057371e-02):3.936219e-02):2.670641e-02,30:4.930782e-02):2.793246e-02):9.891051e-01):7.487229e-01):3.435227e-01):5.686465e-01,(62:6.306721e-01,(((65:2.154887e-01,59:5.588573e-02):7.628431e-02,(63:1.043582e-01,66:1.970771e-02):1.014490e-01):4.381020e-01,((57:3.678586e-02,56:1.873390e-02):6.880850e-03,(64:4.738771e-03,58:7.986976e-04):4.578773e-02):3.918234e-01):1.323843e-01):5.933235e-01):7.597880e-01):4.308880e-01,7:5.552960e-01):1.355948e-01):2.028301e-01,1:6.629229e-02);
   tree gen.8378000 = [&U] ((23:5.564009e-02,(7:5.383954e-01,(((62:5.161553e-01,(((56:3.794788e-02,57:3.382133e-02):3.258804e-02,(58:8.118096e-04,64:9.106585e-04):7.238081e-02):3.751953e-01,((65:1.732549e-01,59:9.970674e-02):7.032982e-02,(63:7.955673e-02,66:2.951948e-02):9.609886e-02):3.838770e-01):3.631810e-01):7.717247e-01,(((((31:4.987096e-02,(27:2.443811e-01,(28:4.636039e-03,32:7.808650e-04):1.154206e-01):2.642965e-02):7.149013e-02,(33:3.540352e-02,30:3.194306e-02):1.296152e-02):1.782034e-02,29:4.617455e-02):5.531076e-01,(68:2.513674e-01,((67:1.529570e-01,70:2.367752e-01):1.939203e-01,69:2.734171e-01):2.572394e-02):1.002546e+00):8.155195e-01,(((((((24:7.523431e-01,((15:1.230748e-01,14:1.570461e-01):1.161217e-01,20:2.937650e-01):1.595789e-01):5.602279e-01,((((12:8.483233e-01,26:7.442659e-01):2.433766e-01,(18:1.063965e+00,(((9:2.017055e-01,21:9.003371e-02):1.044632e-01,13:1.662115e-01):4.977527e-01,(16:9.009210e-01,(61:4.981418e-01,60:4.605714e-01):6.753630e-01):3.272259e-01):3.682041e-01):3.271828e-01):1.076942e-01,((19:5.426486e-01,17:8.464183e-01):4.106910e-01,(((44:4.573181e-01,43:8.728372e-01):3.815339e-01,54:4.528950e-01):8.449964e-01,10:1.055867e+00):2.318412e-01):3.727385e-01):3.665611e-02,11:1.005584e+00):1.092225e-01):1.549978e-01,((((47:2.488355e-01,46:9.503327e-02):4.098155e-01,53:9.306536e-01):1.444750e-01,(45:2.828172e-01,48:2.341298e-01):4.835690e-01):1.273187e-01,49:1.063759e+00):1.193893e+00):3.198562e-02,((52:1.184105e-01,(51:3.023473e-01,50:2.097734e-01):1.269402e-01):1.428737e+00,34:9.927001e-01):2.875248e-01):1.164861e-01,(8:7.081830e-01,6:3.932685e-01):1.048925e+00):1.519372e-01,((25:4.285561e-01,(36:5.751442e-01,37:4.552434e-01):1.575243e-01):3.614513e-02,(38:9.020700e-02,(41:1.728466e-01,(35:2.141521e-01,42:2.019398e-01):6.352201e-02):2.322613e-01):1.013357e+00):6.392887e-01):3.280327e-01,((55:9.066057e-01,(5:7.312028e-02,4:1.157873e-02):7.690086e-01):6.400669e-01,3:5.551176e-01):3.502351e-01):5.773879e-02):6.578741e-02):8.599202e-01,(40:1.919821e-01,(2:4.127958e-02,39:2.470986e-02):4.806934e-01):2.306765e-01):3.763629e-01):1.332028e-01):1.766605e-01,22:8.832107e-02,1:6.213699e-02);
   tree gen.8378500 = [&U] ((23:8.836615e-02,(7:5.968194e-01,(((2:3.495064e-02,39:2.902918e-02):3.071724e-01,40:2.176371e-01):4.793531e-01,(((((63:1.233515e-01,66:1.581549e-02):1.208998e-01,(65:2.507927e-01,59:2.587702e-02):4.304928e-02):5.098335e-01,((64:2.587380e-04,58:2.209648e-04):4.254578e-02,(56:2.029993e-02,57:3.132272e-02):1.306547e-02):4.638873e-01):2.934028e-01,62:6.910663e-01):1.240923e+00,(((((70:2.735998e-01,67:8.144887e-02):5.846950e-02,(69:4.237152e-01,68:1.449298e-01):4.607293e-02):5.427275e-01,(((((27:2.485218e-01,(32:4.116585e-03,28:3.210676e-03):9.286556e-02):2.899788e-02,31:7.426746e-02):3.969787e-02,29:6.471911e-02):3.869381e-02,30:4.893550e-02):2.240341e-02,33:3.084950e-02):8.387217e-01):9.127717e-01,((55:1.131366e+00,(4:6.139628e-02,5:1.188477e-02):7.086918e-01):2.214930e-01,3:7.983058e-01):1.834236e-01):4.471734e-01,(((((((36:5.634851e-01,37:5.837513e-01):1.585956e-01,25:6.038165e-01):2.327242e-01,(38:1.720301e-01,((35:2.975628e-01,42:2.991313e-01):1.179031e-01,41:2.641737e-01):2.914791e-01):7.022984e-01):3.140059e-01,(49:8.563108e-01,(((46:1.520995e-01,47:2.278258e-01):4.136930e-01,53:5.892088e-01):5.725823e-01,(48:1.900030e-01,45:2.247398e-01):3.695759e-01):4.969045e-01):9.458602e-01):1.142195e-01,(8:6.978618e-01,6:5.946225e-01):8.299401e-01):8.802840e-02,(((52:9.511807e-02,51:3.295035e-01):8.434529e-02,50:2.202835e-01):1.548543e+00,34:8.871205e-01):3.593140e-01):2.857280e-02,(((((20:3.264325e-01,(14:2.191923e-01,15:8.842538e-02):1.432115e-01):3.028133e-01,24:6.776857e-01):7.698376e-01,11:9.531514e-01):8.642550e-02,((12:9.001852e-01,26:7.292959e-01):1.522150e-01,(((60:5.018395e-01,61:4.460977e-01):6.843516e-01,16:9.041865e-01):4.093211e-01,((21:6.751400e-02,9:1.545840e-01):2.160902e-01,13:1.995242e-01):5.828107e-01):2.493532e-01):1.087397e-01):2.254336e-01,(18:1.073409e+00,(((54:1.178707e+00,43:8.469858e-01):2.466502e-01,44:6.928158e-01):9.926172e-01,(10:1.276505e+00,(17:4.964964e-01,19:9.366867e-01):4.423524e-01):2.586804e-02):3.709647e-01):2.252672e-01):1.900229e-01):3.979026e-01):9.167202e-02):9.022457e-01):3.416203e-01):3.075381e-01):1.890221e-01,22:6.758702e-02,1:6.422270e-02);
   tree gen.8379000 = [&U] ((23:8.631726e-02,(7:5.829813e-01,(((2:3.414026e-02,39:2.835609e-02):3.000502e-01,40:2.125909e-01):3.294775e-01,(((((63:1.204914e-01,66:1.558749e-02):1.180966e-01,(65:1.654447e-01,59:4.895160e-02):4.131262e-02):4.980123e-01,((64:2.527388e-04,58:2.093558e-04):3.936018e-02,(56:1.982924e-02,57:3.474285e-02):2.830226e-02):4.531314e-01):2.865998e-01,62:5.279793e-01):1.212151e+00,(((((70:2.672560e-01,67:7.956036e-02):5.711381e-02,(69:4.138908e-01,68:1.415694e-01):2.352188e-01):5.301436e-01,(((((27:2.427595e-01,31:6.944404e-02):2.846354e-02,(32:2.422367e-03,28:9.536844e-03):9.071234e-02):3.877741e-02,29:2.111338e-02):8.449623e-02,33:3.013421e-02):7.043830e-02,30:4.747350e-02):8.192748e-01):8.916078e-01,((55:1.105134e+00,(4:3.379944e-02,5:7.026857e-02):6.922598e-01):2.284674e-01,3:5.535852e-01):1.744896e-01):2.998558e-01,((((((36:5.504199e-01,37:5.597564e-01):6.623394e-02,25:4.893516e-01):3.133752e-01,(38:1.680413e-01,((35:2.906634e-01,42:2.921956e-01):1.151693e-01,41:2.580485e-01):1.213280e-01):8.538172e-01):2.664007e-01,(49:8.364560e-01,(((46:1.695243e-01,47:2.225434e-01):4.041010e-01,53:5.755472e-01):3.989286e-01,(48:1.855975e-01,45:2.195289e-01):3.610067e-01):1.298333e-01):9.943691e-01):3.487711e-01,(8:6.816809e-01,6:4.708103e-01):8.106967e-01):2.283657e-01,(((52:1.056849e-01,(50:2.236344e-01,51:3.218635e-01):8.282434e-02):1.546461e+00,34:8.665514e-01):3.787378e-01,(((((20:3.188637e-01,(14:2.141100e-01,15:1.273243e-01):1.398909e-01):2.967653e-01,24:6.619726e-01):7.519879e-01,11:9.310513e-01):8.442161e-02,((12:8.793132e-01,26:7.123862e-01):1.486857e-01,(((60:4.902036e-01,61:3.265695e-01):8.396324e-01,16:9.116182e-01):3.998304e-01,((21:7.061696e-02,9:1.509997e-01):4.400940e-02,13:1.948980e-01):6.060223e-01):1.344229e-01):1.062184e-01):2.202066e-01,(18:1.033043e+00,((((54:1.151377e+00,43:4.272453e-01):2.409313e-01,44:6.767518e-01):6.233276e-01,10:1.160956e+00):5.690279e-02,(17:5.110509e-01,19:9.149683e-01):5.636701e-01):2.011959e-01):9.869118e-02):1.856169e-01):1.937092e-01):2.182293e-01):1.116347e-01):8.813258e-01):4.585924e-01):3.004074e-01):1.846394e-01,22:1.033246e-01,1:1.152838e-01);
   tree gen.8379500 = [&U] (22:5.543695e-02,((7:5.781849e-01,(((62:6.133043e-01,(((63:6.916387e-02,66:2.072227e-02):1.663812e-01,(65:1.908908e-01,59:8.384778e-02):4.180390e-02):4.834268e-01,((56:3.707113e-02,57:4.161919e-02):3.072473e-02,(64:6.699767e-03,58:4.712704e-03):9.115871e-03):3.016849e-01):3.379249e-01):1.200600e+00,((((((50:2.525583e-01,51:3.389461e-01):6.486521e-03,52:1.972451e-01):1.223707e+00,34:1.203770e+00):2.723245e-01,(11:1.163936e+00,(((20:2.569035e-01,(14:1.941719e-01,15:2.007399e-01):1.674834e-01):4.426937e-01,24:5.444935e-01):7.635359e-01,(((((19:1.084011e+00,17:6.774998e-01):4.742774e-01,(10:9.947464e-01,((44:6.217862e-01,43:1.002296e+00):2.503094e-01,54:9.282166e-01):5.682361e-01):2.116279e-01):6.378394e-01,18:1.479671e+00):9.151647e-02,(((60:5.978078e-01,61:8.046637e-01):6.109479e-01,16:8.331428e-01):8.431538e-01,((21:1.994936e-01,9:2.404306e-01):4.674143e-02,13:2.680351e-01):5.960534e-01):3.540190e-01):2.475492e-01,(12:6.750928e-01,26:1.000105e+00):1.803201e-01):2.170562e-01):3.289675e-03):2.830419e-01):1.673013e-01,((6:5.175068e-01,8:6.289320e-01):1.120630e+00,(((((42:3.128998e-01,35:2.886626e-01):1.404081e-01,41:1.731557e-01):3.663847e-01,38:1.063087e-01):6.449796e-01,(25:6.167451e-01,(37:6.016020e-01,36:4.568787e-01):2.338117e-01):4.349222e-01):3.107539e-01,(49:1.362669e+00,((48:4.228239e-01,45:3.434229e-01):3.618963e-01,((46:7.119273e-02,47:3.380985e-01):4.495600e-01,53:1.300382e+00):4.322507e-01):1.330741e-01):1.467891e+00):2.614205e-01):2.010137e-01):8.491289e-02,((3:7.990047e-01,(55:9.502741e-01,(4:1.957516e-02,5:1.017662e-01):9.695694e-01):3.387025e-01):2.948204e-01,(((33:6.669479e-02,30:6.016027e-02):7.261614e-03,(29:4.917246e-02,(31:8.771354e-02,(27:2.148388e-01,(32:2.883122e-03,28:6.045556e-03):7.338049e-02):5.469414e-02):4.516460e-02):6.147972e-02):5.810040e-01,((68:3.548931e-01,69:6.119204e-01):1.373335e-01,(67:1.974795e-01,70:2.863044e-01):1.477112e-01):1.315691e+00):9.708871e-01):2.236289e-01):1.180255e-02):1.344979e+00,((2:2.997040e-02,39:2.993711e-02):3.342721e-01,40:2.903265e-01):3.226914e-01):5.888379e-01):2.154703e-01,23:4.081598e-02):1.401840e-01,1:8.382625e-02);
   tree gen.8380000 = [&U] ((23:1.208796e-01,(7:5.787209e-01,(((2:3.389077e-02,39:2.861976e-02):4.002922e-01,40:1.607269e-01):3.270697e-01,(((((63:7.721640e-02,66:1.547357e-02):1.389395e-01,(65:2.299712e-01,59:5.872339e-02):6.372566e-02):4.943728e-01,((64:1.123301e-04,58:7.708051e-04):6.263294e-02,(56:6.428272e-03,57:3.448895e-02):4.225776e-02):3.626382e-01):2.077663e-01,62:4.706560e-01):1.203292e+00,(((((70:3.179887e-01,67:1.532086e-01):8.996507e-02,(69:4.896235e-01,68:3.288239e-01):8.363665e-02):5.663916e-01,((((27:2.856219e-01,((32:2.107759e-03,28:9.067503e-03):7.881172e-02,31:6.893655e-02):1.291126e-02):3.779665e-02,29:7.720487e-02):7.429049e-03,33:4.586739e-02):2.199773e-02,30:7.828428e-02):7.877166e-01):7.231109e-01,((55:1.097058e+00,(4:5.079260e-02,5:6.964295e-02):6.715165e-01):4.188964e-01,3:9.067656e-01):2.012666e-01):2.563907e-01,(((((25:4.292648e-01,(36:5.410236e-01,37:5.556657e-01):3.579660e-01):3.110851e-01,(38:1.668133e-01,((35:2.885392e-01,42:2.900602e-01):1.143277e-01,41:2.634856e-01):2.563706e-01):7.791234e-01):2.644539e-01,(49:8.303433e-01,(((46:1.682854e-01,47:1.968517e-01):4.011478e-01,53:7.989830e-01):3.164995e-01,(48:2.251379e-01,45:2.702339e-01):3.869326e-01):3.482848e-01):7.683675e-01):1.644630e-01,(8:5.493361e-01,6:5.767536e-01):7.760728e-01):1.887669e-01,((((52:1.379852e-01,50:2.220000e-01):9.591600e-03,51:2.631988e-01):1.535159e+00,34:9.036822e-01):3.136442e-01,(((18:8.473438e-01,(((60:6.877791e-01,61:2.284919e-01):8.334964e-01,16:9.049561e-01):3.969085e-01,((21:7.010089e-02,9:1.498962e-01):7.283952e-02,13:2.320649e-01):5.451055e-01):1.317827e-01):1.950943e-01,((((54:9.751432e-01,43:5.670257e-01):3.157880e-01,44:5.259375e-01):9.091552e-01,(17:5.248639e-01,19:9.082818e-01):6.375839e-01):4.980613e-02,10:1.149761e+00):5.739598e-01):2.770235e-01,((12:8.728872e-01,26:7.071801e-01):1.364092e-01,(((20:3.010609e-01,(14:2.125453e-01,15:8.311475e-02):1.829961e-01):1.561308e-01,24:7.621439e-01):6.757031e-01,11:9.032500e-01):2.686610e-01):8.439097e-02):1.914607e-01):1.922936e-01):7.990322e-02):1.807875e-01):8.734742e-01):4.552410e-01):2.486532e-01):1.160395e-01,22:1.025695e-01,1:3.601787e-02);
   tree gen.8380500 = [&U] ((23:1.745232e-01,(7:5.759682e-01,(((2:7.575932e-02,39:2.495289e-02):3.983881e-01,40:1.599624e-01):2.541042e-01,(((((63:7.684911e-02,66:3.762485e-02):1.898975e-01,(65:2.236992e-01,59:7.702555e-02):2.638525e-02):3.350845e-01,((64:4.959696e-05,58:7.671387e-04):1.022931e-02,(56:1.462913e-02,57:3.432490e-02):1.357355e-02):3.609132e-01):3.119345e-01,62:5.833148e-01):1.121777e+00,((((69:3.208554e-01,((70:3.164762e-01,67:1.524799e-01):8.969094e-02,68:3.272598e-01):7.675647e-03):6.922146e-01,((((31:1.186287e-01,(27:2.895630e-01,(32:5.456634e-03,28:1.611798e-02):5.746581e-02):4.054991e-02):7.579659e-02,29:5.845102e-02):2.404302e-02,33:6.431165e-02):2.189310e-02,30:3.300901e-02):7.839697e-01):7.196713e-01,((55:1.091839e+00,(4:5.055099e-02,5:6.931168e-02):6.683223e-01):3.656774e-01,3:9.024525e-01):2.799844e-01):2.551711e-01,(((((25:3.995265e-01,(36:5.384501e-01,37:6.149511e-01):1.800064e-01):2.765734e-01,(38:1.660198e-01,((35:2.871667e-01,42:2.886805e-01):1.137839e-01,41:2.622323e-01):2.551511e-01):7.754174e-01):2.631960e-01,(49:1.008762e+00,(((46:1.674849e-01,47:1.959153e-01):3.992397e-01,53:7.951825e-01):3.149940e-01,(48:2.114079e-01,45:3.197089e-01):2.657170e-01):3.086197e-01):7.701683e-01):1.636807e-01,(8:5.467231e-01,6:5.740102e-01):7.723813e-01):1.878690e-01,((((52:1.373289e-01,50:2.209441e-01):1.106884e-01,51:2.619469e-01):1.566584e+00,34:8.993837e-01):2.458508e-01,((18:8.433133e-01,(((60:6.845076e-01,61:2.776629e-01):8.295318e-01,16:9.006516e-01):3.034097e-01,((21:7.067562e-02,13:2.309611e-01):7.286124e-02,9:1.519727e-01):4.412381e-01):3.366424e-01):2.112546e-01,((((17:5.223673e-01,19:9.039614e-01):3.288174e-01,10:1.144292e+00):4.956922e-02,(54:1.017288e+00,(43:8.454672e-01,44:5.234358e-01):6.172812e-02):9.048307e-01):5.819388e-01,((12:8.687352e-01,26:7.038163e-01):1.357604e-01,(((20:2.996289e-01,(14:2.115343e-01,15:8.271941e-02):1.821256e-01):1.553882e-01,24:7.585187e-01):6.724891e-01,11:8.989536e-01):2.673830e-01):8.398955e-02):2.701338e-01):2.742334e-01):9.023730e-02):7.952315e-02):4.330163e-01):8.693194e-01):4.530756e-01):2.474705e-01):1.138385e-01,22:1.020816e-01,1:4.484538e-02);
   tree gen.8381000 = [&U] (22:4.915497e-02,((7:5.244926e-01,(((62:5.111199e-01,(((63:6.943989e-02,66:1.076921e-01):1.052885e-01,(65:1.731640e-01,59:7.454968e-02):3.322535e-02):3.681257e-01,(58:1.198489e-02,(64:2.588830e-03,(56:2.003702e-02,57:1.698478e-02):3.526492e-02):3.413789e-03):5.183519e-01):4.314994e-01):1.297200e+00,(((((((60:6.028788e-01,61:5.029854e-01):4.219449e-01,16:7.557742e-01):3.864027e-01,(9:1.906987e-01,(13:2.305623e-01,21:9.828302e-02):4.297771e-02):5.805115e-01):4.566234e-01,((12:1.503402e+00,26:9.072318e-01):2.129892e-01,(((19:9.833457e-01,17:7.284911e-01):3.817914e-01,(10:1.083219e+00,((44:5.553363e-01,43:1.096678e+00):1.442293e-01,54:6.306943e-01):9.504240e-01):1.919754e-01):2.334495e-01,18:1.095042e+00):3.433187e-01):1.646927e-01):3.208908e-01,(((20:3.007211e-01,(14:1.761404e-01,15:1.371974e-01):1.728703e-01):2.692986e-01,24:9.801604e-01):3.962673e-01,11:1.055849e+00):2.199529e-01):3.240448e-01,((((52:1.759810e-01,(50:2.182179e-01,51:3.181563e-01):3.950036e-03):1.789318e+00,34:1.091983e+00):1.867837e-01,(6:4.694493e-01,8:5.705271e-01):9.346314e-01):1.022820e-01,(((((42:3.153433e-01,35:2.618563e-01):1.503133e-01,41:1.570758e-01):3.055190e-01,38:9.643646e-02):5.850845e-01,(37:5.457351e-01,(36:5.508366e-01,25:6.531646e-01):8.077850e-02):2.535921e-01):5.862682e-01,(49:1.236126e+00,((48:3.835589e-01,45:2.467238e-01):3.737370e-01,((46:2.148777e-01,47:2.028748e-01):4.039550e-01,53:1.179624e+00):2.978389e-01):2.853661e-01):1.331577e+00):1.557173e-01):6.603311e-02):1.941421e-01,((3:7.314224e-01,(55:1.222362e+00,(4:3.210298e-02,5:8.484780e-02):8.866279e-01):2.298457e-01):2.733588e-01,(((30:5.558854e-02,(29:4.460613e-02,(27:1.887898e-01,((32:5.857067e-03,28:1.613113e-03):7.147037e-02,31:8.100384e-02):3.249146e-02):6.283185e-02):3.819988e-02):7.899444e-03,33:6.093920e-02):1.267799e+00,((68:9.812760e-02,69:3.360109e-01):8.924646e-02,(67:1.338083e-01,70:3.540302e-01):1.694430e-01):1.193512e+00):4.562401e-01):2.846280e-01):1.599874e-01):6.215939e-01,((2:2.181308e-02,39:2.715704e-02):3.032304e-01,40:2.084740e-01):3.783613e-01):5.341563e-01):2.484632e-01,23:2.503951e-01):1.054846e-01,1:7.105260e-02);
   tree gen.8381500 = [&U] ((23:2.802056e-02,(7:7.418669e-01,(((2:6.977576e-02,39:4.692015e-02):4.389383e-01,40:1.409471e-01):4.671814e-01,(((((63:8.629601e-02,66:3.972359e-02):1.648518e-01,(65:2.361773e-01,59:7.859015e-02):2.486494e-02):3.537756e-01,((64:4.865502e-03,58:8.099300e-04):6.842397e-03,(56:1.544515e-02,57:5.264488e-02):2.406421e-02):3.810451e-01):3.293343e-01,62:6.158523e-01):1.100752e+00,((((69:2.365504e-01,(68:2.991426e-01,(70:3.350285e-01,67:3.213140e-01):1.174262e-01):4.599594e-02):9.629481e-01,((((((32:5.761008e-03,28:1.274486e-02):4.764297e-02,27:1.645043e-01):1.747148e-02,31:4.898422e-02):3.323514e-02,29:5.037491e-02):1.585268e-02,33:6.577339e-02):3.652217e-02,30:4.189128e-02):1.100853e+00):5.786928e-01,((55:1.152743e+00,(4:5.337075e-02,5:8.232142e-02):5.864818e-01):3.463841e-01,3:5.070053e-01):3.405627e-01):4.038868e-01,(((((25:8.141329e-01,(36:2.710829e-01,37:7.353032e-01):2.513395e-01):2.839197e-01,(38:7.150973e-02,((35:2.740443e-01,42:3.047832e-01):1.460281e-01,41:2.768597e-01):2.544183e-01):8.969426e-01):2.656425e-01,(((48:1.929261e-01,45:3.034372e-01):2.805388e-01,((46:1.768273e-01,47:2.068436e-01):3.240928e-01,53:1.007664e+00):4.708686e-01):1.323696e-01,49:1.077435e+00):9.809879e-01):2.617058e-01,(8:5.796484e-01,6:6.498795e-01):1.113572e+00):1.379224e-01,((((51:3.766267e-01,52:1.586194e-01):9.256110e-02,50:2.332684e-01):1.653969e+00,34:9.495518e-01):2.474086e-01,((18:9.023247e-01,(((60:9.470402e-01,61:3.721023e-01):6.332101e-01,16:9.508904e-01):3.203340e-01,((21:1.157389e-01,9:1.586521e-01):2.918922e-02,13:2.365072e-01):7.616219e-01):2.428184e-01):1.890902e-01,(((17:5.515053e-01,19:7.539273e-01):3.392876e-01,(10:1.242517e+00,(43:5.076519e-01,(44:5.763586e-01,54:9.963401e-01):4.670850e-02):8.436016e-01):4.281972e-02):5.949584e-01,((((20:3.163424e-01,(14:1.500031e-01,15:6.094053e-02):1.138016e-01):1.930820e-01,24:8.008292e-01):6.776302e-01,(12:9.171937e-01,26:1.052840e+00):2.440947e-01):6.897600e-02,11:9.490977e-01):1.251738e-01):2.470602e-02):2.895303e-01):4.063265e-02):1.618445e-01):5.238132e-01):8.192947e-01):3.091458e-01):9.353300e-02):1.201884e-01,22:1.077758e-01,1:5.375785e-02);
   tree gen.8382000 = [&U] ((23:3.050656e-02,(7:5.840265e-01,(((62:5.678146e-01,(((56:3.723766e-02,57:3.632485e-02):3.586504e-02,(58:8.083293e-03,64:4.814643e-04):9.732105e-03):2.468585e-01,((65:2.295641e-01,59:9.868006e-02):4.338277e-02,(63:5.271240e-02,66:2.130826e-02):1.498255e-01):4.745403e-01):1.784157e-01):7.278082e-01,(((((((47:3.149567e-01,46:2.281476e-01):5.800555e-01,53:7.514498e-01):4.215072e-01,(45:3.305035e-01,48:2.133847e-01):7.981759e-01):3.981775e-01,49:8.813709e-01):9.889023e-01,((51:2.447112e-01,(50:2.058567e-01,52:3.489033e-01):2.312472e-02):1.402827e+00,34:8.976730e-01):3.188573e-01):1.425266e-01,((((15:2.474005e-01,14:1.763210e-01):1.284534e-01,24:8.100917e-01):6.147297e-02,20:2.903789e-01):9.858946e-01,(11:1.204985e+00,(((18:9.470559e-01,(((9:1.796048e-01,21:1.082876e-01):1.383854e-01,13:1.346824e-01):5.933126e-01,(16:1.218131e+00,(61:3.735047e-01,60:6.112129e-01):5.252025e-01):2.992187e-01):1.678302e-01):4.529203e-01,((10:1.070408e+00,((44:7.774012e-01,43:7.545941e-01):2.641303e-01,54:6.817180e-01):5.197640e-01):3.995128e-02,(19:1.099012e+00,17:6.511172e-01):3.810656e-01):3.790089e-01):2.903137e-01,(12:1.262241e+00,26:7.326339e-01):9.192562e-02):2.007263e-01):5.523667e-02):1.997599e-01):2.587923e-01,((8:9.433506e-01,6:3.055576e-01):1.257220e+00,((((55:8.212292e-01,(5:6.978403e-02,4:4.035809e-02):8.235046e-01):4.281708e-01,3:5.603059e-01):2.748255e-01,((33:4.446733e-02,((((31:1.460386e-01,27:2.437028e-01):4.464185e-02,(28:3.295212e-03,32:8.841348e-03):1.053918e-01):3.825322e-02,29:6.782828e-02):3.494499e-02,30:5.969405e-02):4.176482e-02):5.543416e-01,(((67:1.362520e-01,70:3.291361e-01):2.781485e-01,68:8.785347e-02):3.198681e-01,69:2.665040e-01):9.220100e-01):7.778200e-01):2.498187e-01,(((36:5.481107e-01,37:4.558874e-01):3.363826e-01,25:6.019084e-01):2.312436e-02,(38:1.124170e-01,(41:1.384821e-01,(35:3.115485e-01,42:2.961558e-01):6.165251e-02):2.717889e-01):8.289325e-01):7.919191e-01):2.241471e-01):2.326114e-01):2.984454e-01):4.297332e-01,(40:3.657768e-01,(2:1.789779e-02,39:3.014404e-02):2.986011e-01):2.342410e-01):3.721528e-01):1.432768e-01):1.203451e-01,22:6.358802e-02,1:3.122900e-02);
   tree gen.8382500 = [&U] ((23:4.136651e-02,(7:7.982544e-01,(((2:1.412905e-02,39:2.334711e-02):5.413721e-01,40:1.516601e-01):5.026907e-01,(((((63:7.283713e-02,66:4.783220e-02):1.044693e-01,(65:2.859173e-01,59:8.578642e-02):2.831463e-02):4.773206e-01,((64:5.235317e-03,(56:1.047692e-02,57:5.664629e-02):2.861792e-02):7.372201e-03,58:9.545190e-03):4.236973e-01):4.035543e-01,62:5.410044e-01):1.182862e+00,((((69:3.237231e-01,((70:3.768738e-01,67:1.312367e-01):1.419630e-01,68:2.247993e-01):4.558327e-02):6.537162e-01,(((30:6.680271e-02,33:7.077266e-02):5.470437e-02,((32:2.688983e-03,28:1.371357e-02):7.640826e-02,(27:1.770079e-01,31:5.270739e-02):2.648991e-02):8.784378e-02):8.980573e-02,29:3.053450e-02):8.031355e-01):1.064751e+00,((55:1.240360e+00,(4:5.742733e-02,5:8.857847e-02):6.670829e-01):3.149082e-01,3:5.455415e-01):2.186262e-01):2.864863e-01,((((25:8.760131e-01,(36:3.267854e-01,37:7.911918e-01):3.009522e-01):3.432319e-01,(38:7.694501e-02,((35:3.202717e-01,42:4.907793e-01):8.889034e-02,41:2.131971e-01):3.073036e-01):8.693388e-01):3.055414e-01,(((48:2.146025e-01,45:3.265007e-01):4.035953e-01,((46:1.520825e-01,47:2.188696e-01):3.002350e-01,53:7.957821e-01):3.496876e-01):1.360749e-01,49:1.159328e+00):1.055550e+00):2.815974e-01,((8:6.237060e-01,6:6.992752e-01):1.198211e+00,((((51:4.072605e-01,50:2.611607e-01):5.218745e-02,52:2.348538e-01):1.779683e+00,34:1.021725e+00):2.662135e-01,((18:9.709082e-01,(((60:1.019022e+00,61:5.909159e-01):6.562043e-01,16:8.701691e-01):7.411642e-01,((9:1.672110e-01,13:2.544836e-01):1.812632e-02,21:1.338957e-01):7.423501e-01):2.612744e-01):2.613809e-01,((12:1.559105e+00,26:8.927767e-01):2.345246e-01,((10:1.361445e+00,((44:6.201662e-01,(43:7.169443e-01,54:8.409424e-01):4.241203e-01):1.031718e+00,(17:5.934238e-01,19:8.112315e-01):3.499696e-01):1.424893e-01):6.401798e-01,(((20:3.055382e-01,(14:2.688160e-01,15:6.557247e-02):2.191596e-01):3.512898e-02,24:8.616983e-01):6.997531e-01,11:1.021236e+00):3.351935e-01):3.284934e-02):2.189495e-01):1.887340e-01):8.288418e-02):5.414007e-02):1.769535e-01):2.579852e-01):8.815673e-01):4.701510e-01):1.344148e-01):1.293237e-01,22:8.153188e-02,1:8.634926e-02);
   tree gen.8383000 = [&U] (22:7.765988e-02,(23:2.466960e-02,((((39:1.071220e-02,2:2.382574e-02):2.809011e-01,40:3.308746e-01):3.007526e-01,((62:5.345751e-01,(((65:2.720336e-01,59:5.336483e-02):6.214865e-02,(63:5.929399e-02,66:3.193170e-02):7.094030e-02):3.132618e-01,((64:1.000859e-02,58:9.850287e-04):8.745584e-03,(57:2.191064e-02,56:1.475818e-02):7.230508e-03):3.845458e-01):2.603575e-01):1.061941e+00,(((((67:3.204199e-01,70:2.645444e-01):2.388914e-01,(68:2.928646e-01,69:2.218863e-01):6.187087e-02):5.676269e-01,((((31:1.500281e-01,27:2.100310e-01):2.146480e-02,(32:1.065584e-04,28:6.037532e-03):7.326620e-02):2.787332e-02,29:4.370229e-02):3.879990e-02,(33:3.153965e-02,30:2.707512e-02):1.081050e-02):6.377989e-01):7.661410e-01,(3:4.849888e-01,(55:8.545723e-01,(4:4.976397e-02,5:4.051731e-02):7.313318e-01):2.072748e-01):2.849039e-01):1.986478e-01,(((((38:1.208166e-01,(41:2.739146e-01,(35:1.666164e-01,42:4.909201e-01):1.513289e-01):1.757297e-01):1.027990e+00,(25:5.402831e-01,(36:5.011555e-01,37:6.850176e-01):7.386550e-02):3.646389e-01):2.483336e-01,(((48:2.868759e-01,45:1.981872e-01):3.114078e-01,(53:9.375075e-01,(47:1.682324e-01,46:1.407720e-01):5.629629e-01):1.776773e-01):2.545803e-01,49:8.250020e-01):7.847045e-01):1.231298e-01,(8:6.425961e-01,6:5.109692e-01):1.113154e+00):2.073264e-01,((34:1.191510e+00,((50:3.143815e-01,51:3.538251e-01):6.792185e-02,52:2.607862e-01):1.657155e+00):1.906605e-01,((18:1.045332e+00,(((12:1.301680e+00,26:6.510367e-01):2.531349e-01,((16:6.067924e-01,(61:3.231959e-01,60:6.002606e-01):8.422738e-01):7.614470e-01,(13:1.702733e-01,(21:8.966486e-02,9:2.178646e-01):4.736117e-02):6.752131e-01):3.776301e-01):1.336717e-01,(10:1.376863e+00,((17:4.844129e-01,19:9.420967e-01):3.098177e-01,((43:5.207955e-01,44:7.457007e-01):1.253381e-01,54:8.321121e-01):7.033840e-01):5.014700e-02):3.820672e-01):3.373370e-02):1.195964e-01,(11:1.010523e+00,(24:7.394946e-01,((15:1.021042e-01,14:1.750485e-01):1.636483e-01,20:3.291845e-01):2.096863e-01):7.060992e-01):6.133289e-02):2.548892e-01):1.324522e-01):1.642756e-01):1.063202e-01):1.004365e+00):4.426097e-01,7:5.904343e-01):2.058020e-01):1.044695e-01,1:4.962495e-02);
   tree gen.8383500 = [&U] (22:4.230015e-02,(23:2.512960e-02,((((39:8.764459e-03,2:3.621862e-02):2.861389e-01,40:3.047360e-01):3.063605e-01,((62:5.445430e-01,(((65:1.922411e-01,59:7.461312e-02):1.493717e-01,(63:6.039961e-02,66:3.252711e-02):7.226309e-02):3.191030e-01,((64:1.019521e-02,58:1.872550e-03):2.770382e-02,(57:1.787147e-02,56:2.006925e-02):1.098731e-02):3.917163e-01):2.661197e-01):1.081743e+00,(((((67:2.792032e-01,70:2.694772e-01):5.333508e-02,(69:2.260237e-01,68:2.563843e-01):8.346349e-02):5.567508e-01,(30:8.890354e-02,(33:3.212775e-02,((31:1.528255e-01,(27:2.139473e-01,(32:1.427573e-04,28:6.150110e-03):7.463235e-02):1.029327e-02):4.549023e-02,29:2.738717e-02):4.135105e-02):1.482575e-02):6.741283e-01):7.336324e-01,(3:4.940321e-01,(55:9.037572e-01,(4:3.284605e-02,5:4.127281e-02):7.449685e-01):2.111397e-01):2.902164e-01):1.553182e-01,((((38:1.230694e-01,(41:2.488225e-01,(35:1.697232e-01,42:4.631716e-01):1.131632e-01):1.874372e-01):8.428477e-01,(25:5.503575e-01,(36:5.105003e-01,37:4.873793e-01):2.198376e-01):3.714381e-01):4.784532e-01,((((48:2.689887e-01,45:2.018827e-01):3.172145e-01,(53:9.045755e-01,(47:1.713693e-01,46:1.773668e-01):3.946048e-01):3.198716e-01):2.628855e-01,49:8.403854e-01):7.428321e-01,(8:6.545782e-01,6:7.086391e-01):1.133911e+00):1.155981e-01):2.111923e-01,((34:1.213727e+00,(50:3.275920e-01,(52:2.657322e-01,51:3.604227e-01):5.547151e-02):1.688055e+00):3.645145e-01,((((17:6.033599e-01,19:9.998092e-01):3.155947e-01,(((43:5.305065e-01,44:8.213238e-01):2.824421e-03,54:7.188526e-01):7.164996e-01,10:1.402536e+00):5.079575e-02):4.068066e-01,((11:1.029366e+00,(24:7.532836e-01,((15:1.690813e-01,14:1.783125e-01):1.666998e-01,20:3.353226e-01):2.135962e-01):7.192654e-01):7.617399e-02,((12:1.325952e+00,26:6.631762e-01):2.578550e-01,((16:6.181069e-01,(61:3.292223e-01,60:6.114533e-01):9.840800e-01):3.947772e-01,(13:1.734483e-01,(21:9.288073e-02,9:2.205938e-01):4.937345e-02):7.584818e-01):4.394198e-01):1.315224e-01):2.059274e-02):1.151497e-01,18:1.104789e+00):2.673520e-01):1.162667e-02):2.092467e-01):1.850678e-01):1.023093e+00):4.508628e-01,7:6.014438e-01):1.204120e-01):1.359379e-01,1:8.343330e-02);
   tree gen.8384000 = [&U] (22:4.102667e-02,(23:1.044085e-01,((((39:8.500596e-03,2:3.512823e-02):2.775244e-01,40:3.262855e-01):2.971373e-01,((62:5.281490e-01,(((65:3.069633e-01,59:1.141403e-01):8.608731e-02,(63:8.377296e-02,66:4.774282e-02):7.533243e-02):3.675505e-01,((64:1.415585e-03,58:1.816176e-03):2.686977e-02,(57:1.733343e-02,56:1.946504e-02):1.065653e-02):3.799233e-01):2.040922e-01):1.049176e+00,(((((67:2.707975e-01,70:2.613643e-01):8.870890e-02,(69:2.066554e-01,68:2.486656e-01):1.461555e-01):5.399892e-01,((30:5.389734e-02,33:3.612264e-02):6.236800e-02,((31:1.482246e-01,(27:2.075062e-01,(32:5.623330e-04,28:5.964955e-03):8.538270e-02):2.163223e-02):4.145719e-02,29:2.656265e-02):7.592016e-02):6.445102e-01):7.071522e-01,(3:4.791588e-01,(55:8.631433e-01,(4:3.185718e-02,5:1.082403e-01):5.340823e-01):3.103041e-01):3.043964e-01):1.533607e-01,(((((38:1.193642e-01,(41:2.142326e-01,(35:1.650344e-01,42:4.492274e-01):1.025259e-01):2.146621e-01):8.834706e-01,(25:5.337884e-01,(36:4.670787e-01,37:6.582246e-01):1.870418e-01):4.685548e-01):3.054692e-01,(((48:2.608905e-01,45:1.954038e-01):2.933409e-01,(53:8.773424e-01,(47:1.657363e-01,46:1.720270e-01):3.827249e-01):3.102415e-01):2.549710e-01,49:8.150848e-01):7.204684e-01):6.747689e-02,(8:7.257237e-01,6:6.873049e-01):9.854227e-01):8.020747e-02,((34:1.177187e+00,(51:3.314880e-01,(50:3.078652e-01,52:2.241204e-01):5.123696e-02):1.333179e+00):3.535404e-01,((((24:7.306052e-01,((15:1.639909e-01,14:1.729443e-01):8.496268e-02,20:3.252274e-01):2.071657e-01):6.976112e-01,11:1.174448e+00):7.388070e-02,((12:1.286033e+00,26:8.103219e-01):2.093994e-01,((16:5.768813e-01,(61:3.193108e-01,60:5.930449e-01):9.544533e-01):3.721202e-01,(13:1.682265e-01,(21:1.052370e-01,9:2.139526e-01):6.347479e-02):6.520720e-01):4.686976e-01):6.350512e-02):4.791919e-02,(((43:5.151165e-01,(44:7.965971e-01,54:6.972108e-01):2.758009e-03):6.949287e-01,((17:6.523582e-01,19:6.467143e-01):5.285390e-01,10:1.360312e+00):4.749443e-02):3.600890e-01,18:9.786592e-01):2.256065e-01):2.593031e-01):2.765173e-01):1.942866e-01):1.556261e-01):9.922920e-01):3.590242e-01,7:4.648677e-01):2.645662e-01):9.899009e-02,1:5.504400e-02);
   tree gen.8384500 = [&U] (22:4.026081e-02,(23:1.024594e-01,((((39:8.341913e-03,2:3.447248e-02):2.786442e-01,40:3.201946e-01):2.820121e-01,((62:5.182899e-01,(((65:3.012331e-01,59:8.690490e-02):9.505589e-02,(63:6.367463e-02,66:6.514369e-02):7.908746e-02):3.606894e-01,(57:1.700986e-02,((64:6.457338e-03,58:5.103942e-03):2.003982e-02,56:1.910168e-02):1.079458e-02):3.728311e-01):2.002824e-01):1.029590e+00,(((((67:1.803298e-01,70:2.044009e-01):1.187743e-01,(69:2.027977e-01,68:2.440236e-01):8.201863e-02):5.299091e-01,((30:5.289123e-02,((31:1.454576e-01,(27:2.036327e-01,(32:4.433838e-04,28:7.025307e-03):4.742910e-02):2.631302e-02):5.332762e-02,29:2.606680e-02):1.305936e-01):3.140160e-02,33:1.191103e-02):6.324789e-01):4.470612e-01,(3:4.702142e-01,(55:8.470308e-01,(4:3.236473e-02,5:1.032675e-01):5.241124e-01):3.045116e-01):2.987141e-01):4.810169e-01,(((((38:1.171360e-01,(41:2.755033e-01,(35:1.619536e-01,42:4.408415e-01):1.649541e-01):1.584098e-01):8.669786e-01,(25:5.338047e-01,(36:4.583596e-01,37:6.459373e-01):1.835502e-01):4.598082e-01):2.997669e-01,(((48:2.379923e-01,45:1.917561e-01):2.878650e-01,(53:8.609648e-01,(47:1.626425e-01,46:1.688157e-01):3.561099e-01):3.435182e-01):2.502114e-01,49:8.540255e-01):7.070192e-01):3.241825e-02,(8:7.121764e-01,6:4.193347e-01):1.295817e+00):1.058658e-01,((34:9.557645e-01,(50:3.097638e-01,(51:3.922601e-01,52:2.199367e-01):9.271733e-02):1.308292e+00):3.469407e-01,((11:1.152524e+00,((24:7.169668e-01,((15:1.609296e-01,14:1.697159e-01):8.337666e-02,20:3.191562e-01):1.012941e-01):6.695483e-01,((12:1.262026e+00,26:6.926877e-01):2.054905e-01,((16:8.575406e-01,(61:3.133501e-01,60:5.709949e-01):7.680096e-01):3.651737e-01,(13:1.650862e-01,(21:1.032725e-01,9:2.099587e-01):6.228989e-02):6.398996e-01):4.311459e-01):6.231965e-02):1.891623e-01):4.702467e-02,(((17:6.550878e-01,19:7.581582e-01):4.728360e-01,((43:5.055007e-01,(54:6.841958e-01,44:6.067081e-01):1.502220e-01):7.163846e-01,10:1.334918e+00):4.526090e-02):3.533671e-01,18:9.603903e-01):2.917010e-01):2.573927e-01):4.729611e-02):1.906598e-01):2.996021e-01):8.401083e-01):3.523221e-01,7:4.561899e-01):2.596274e-01):9.714221e-02,1:5.401647e-02);
   tree gen.8385000 = [&U] (22:2.907934e-02,((7:6.792869e-01,(((2:5.905241e-02,39:1.352459e-02):2.001463e-01,40:3.660007e-01):3.846428e-01,((((((11:8.324619e-01,((24:6.362281e-01,((15:1.078413e-01,14:1.999784e-01):1.616044e-01,20:3.272328e-01):1.350292e-01):6.011782e-01,(26:7.685294e-01,12:8.255403e-01):1.617793e-01):1.196342e-01):2.344461e-01,((((17:5.989827e-01,19:8.120199e-01):2.306030e-01,((43:4.331080e-01,54:8.582368e-01):8.955055e-02,44:6.021896e-01):7.871132e-01):7.891498e-02,10:9.463341e-01):3.260224e-01,((((61:5.167503e-01,60:4.493195e-01):3.291562e-01,16:8.373993e-01):3.860562e-01,((9:1.335494e-01,21:1.002933e-01):1.045672e-01,13:1.994358e-01):4.139130e-01):5.482766e-01,18:7.878304e-01):8.122716e-02):5.744437e-02):4.770646e-02,(((50:2.661337e-01,51:2.882591e-01):1.491582e-01,52:1.357789e-01):1.567454e+00,((49:1.172419e+00,((48:1.884980e-01,45:2.350309e-01):4.607819e-01,((46:1.523948e-01,47:2.682281e-01):3.113109e-01,53:1.127184e+00):1.661628e-01):3.493375e-01):5.861516e-01,34:1.156652e+00):3.735564e-02):2.704495e-01):3.113846e-01,(((25:5.339769e-01,(37:4.945597e-01,36:4.924885e-01):1.943629e-01):1.081712e-01,(38:1.427335e-01,(41:1.818181e-01,(35:2.227406e-01,42:2.790645e-01):1.156205e-01):2.198759e-01):7.897053e-01):3.811633e-01,(8:7.761294e-01,6:4.174840e-01):8.137516e-01):1.589984e-01):1.079699e-01,((3:4.596523e-01,((4:2.685935e-02,5:1.427997e-01):6.485044e-01,55:1.143383e+00):2.986320e-01):1.355835e-01,((29:1.643601e-02,(((28:3.345679e-03,32:1.889384e-02):7.996993e-02,(27:2.294776e-01,31:1.075734e-01):2.630775e-02):3.909303e-02,(30:6.546597e-02,33:1.048382e-02):3.768668e-02):4.229739e-02):7.907145e-01,(68:9.737915e-02,((67:9.768112e-02,70:2.627828e-01):1.033935e-01,69:4.885146e-01):3.417297e-03):8.347009e-01):8.144624e-01):6.735910e-01):3.330508e-01,(62:6.811260e-01,(((66:3.098363e-02,63:8.315035e-02):8.037577e-02,(59:6.659293e-02,65:2.362951e-01):6.013880e-02):3.274997e-01,((57:5.569592e-02,56:9.773323e-03):1.154059e-02,(64:1.336590e-03,58:3.387557e-03):2.502892e-02):2.854874e-01):3.553946e-01):7.925500e-01):6.582773e-01):4.880349e-01):1.482899e-01,23:1.116781e-01):1.071429e-01,1:1.148056e-01);
   tree gen.8385500 = [&U] ((23:4.221517e-02,(7:5.466898e-01,(((62:3.556815e-01,(((56:2.111702e-02,57:9.548514e-03):1.678509e-02,(58:5.814281e-04,64:1.965560e-02):1.241570e-02):4.554208e-01,((66:6.465077e-02,63:6.257810e-02):2.385778e-01,(59:4.760398e-02,65:2.081094e-01):6.406786e-02):3.353766e-01):3.898299e-01):1.060032e+00,((((55:9.592117e-01,(5:3.571377e-02,4:1.100411e-01):6.258431e-01):8.100216e-01,3:5.244857e-01):3.523237e-01,((((33:6.992033e-02,30:1.287583e-01):1.395509e-02,(31:6.465198e-02,((28:3.317776e-03,32:9.872682e-03):3.241135e-02,27:1.906543e-01):5.726044e-02):6.046904e-02):2.947724e-03,29:9.476632e-02):6.800283e-01,((68:1.547950e-01,69:2.932794e-01):3.696704e-02,(67:2.146865e-01,70:4.109603e-01):8.916676e-02):7.886341e-01):4.275740e-01):3.174286e-01,(((8:9.054977e-01,6:5.375046e-01):7.889795e-01,((((((9:1.780620e-01,21:1.654022e-01):1.497505e-01,13:1.213061e-01):5.311622e-01,(16:9.341606e-01,(61:3.977528e-01,60:6.920871e-01):3.784256e-01):3.056886e-01):3.556003e-01,18:9.474918e-01):1.089666e-01,((10:1.355393e+00,(54:6.328973e-01,(44:6.342404e-01,43:8.798263e-01):2.752428e-01):3.571567e-01):1.958266e-01,(19:7.511649e-01,17:5.422961e-01):3.833848e-01):6.352079e-01):3.448045e-01,(11:1.164561e+00,((12:1.015589e+00,26:7.462118e-01):3.953899e-01,(24:6.787832e-01,((15:7.412481e-02,14:1.385866e-01):1.506764e-01,20:2.837958e-01):2.844298e-01):4.398303e-01):1.212938e-01):2.595157e-01):3.662366e-01):2.794874e-02,(((52:2.260264e-01,(51:3.604082e-01,50:2.593974e-01):1.308316e-01):1.264368e+00,34:7.405139e-01):4.451681e-01,(((((47:2.374783e-01,46:1.410293e-01):3.419619e-01,53:8.944737e-01):1.674985e-01,49:1.550765e+00):2.132219e-01,(45:2.900646e-01,48:2.148357e-01):3.848498e-01):9.816834e-01,(((36:5.000933e-01,37:5.069221e-01):1.184074e-01,25:7.496010e-01):1.800999e-01,(38:9.218393e-02,(41:1.802530e-01,(35:2.001794e-01,42:2.521681e-01):1.196200e-01):3.594897e-01):8.052912e-01):4.351083e-01):8.332538e-02):2.058231e-01):2.359751e-01):2.016512e-01):5.174284e-01,(40:2.443554e-01,(2:3.134330e-02,39:3.670271e-02):3.158213e-01):1.839299e-01):2.227050e-01):3.148795e-01):1.346931e-01,22:1.053712e-01,1:7.514928e-02);
   tree gen.8386000 = [&U] ((23:3.344619e-02,(7:5.751293e-01,(((2:5.247228e-02,39:1.838453e-03):4.338229e-01,40:2.057176e-01):4.038135e-01,(((((63:8.948669e-02,66:4.620308e-02):7.323505e-02,(65:2.506344e-01,59:6.342909e-02):4.132735e-02):4.500781e-01,((64:1.559008e-02,58:2.395707e-03):7.574914e-03,(56:3.949652e-02,57:3.577833e-02):3.303015e-02):2.789624e-01):1.982804e-01,62:5.148277e-01):6.936153e-01,(((((70:3.910711e-01,67:7.828570e-02):1.731997e-01,(69:3.373246e-01,68:7.611912e-02):3.941047e-02):6.716000e-01,(30:6.369133e-02,(33:6.706577e-02,(29:7.656815e-02,((32:1.092704e-02,28:8.451224e-04):9.679093e-02,(31:5.238848e-02,27:2.382097e-01):4.211157e-02):4.005008e-02):4.269264e-02):8.557377e-03):7.179925e-01):8.970066e-01,((55:8.645285e-01,(4:4.907511e-02,5:1.795521e-02):5.586731e-01):5.826813e-01,3:6.904849e-01):1.887687e-01):3.616169e-01,(((((25:4.594710e-01,(36:6.241827e-01,37:4.499073e-01):2.188573e-01):2.491116e-01,(38:2.756697e-01,((35:3.349036e-01,42:2.100697e-01):5.061623e-02,41:1.889342e-01):1.706853e-01):8.959450e-01):3.474465e-01,(((48:3.056252e-01,45:2.174068e-01):3.361458e-01,((46:1.995434e-01,47:1.359360e-01):5.068626e-01,53:8.635439e-01):2.776749e-01):1.458977e-01,49:1.016264e+00):5.460808e-01):1.884469e-01,(8:6.223552e-01,6:5.167318e-01):1.052175e+00):1.000220e-01,(((18:1.110196e+00,(((60:5.057326e-01,61:2.975449e-01):3.795694e-01,16:8.186211e-01):4.149654e-01,((13:3.067158e-01,21:1.225189e-01):8.981233e-04,9:2.192091e-01):4.840281e-01):4.848367e-01):2.121207e-01,((11:9.354644e-01,12:8.208376e-01):1.072564e-01,((((20:3.817720e-01,(14:2.472837e-01,15:1.124194e-01):8.615315e-02):9.250117e-02,24:7.158285e-01):4.653502e-01,26:7.805297e-01):4.581494e-01,((17:5.731568e-01,19:9.526219e-01):4.594183e-01,(10:1.089601e+00,((43:5.635502e-01,54:3.950882e-01):1.551080e-01,44:4.890652e-01):5.937294e-01):2.261968e-01):3.839824e-01):4.296927e-02):1.376638e-01):1.112238e-01,(((51:3.667247e-01,52:1.777080e-01):1.302454e-01,50:2.319416e-01):1.381090e+00,34:8.253089e-01):3.256554e-01):1.589380e-01):1.486398e-01):2.938042e-01):8.535197e-01):2.182058e-01):2.186995e-01):2.159815e-01,22:4.715139e-02,1:3.359958e-02);
   tree gen.8386500 = [&U] (22:6.165351e-02,((7:5.312843e-01,(((2:4.336834e-02,39:4.260434e-02):4.529284e-01,40:1.829993e-01):3.410493e-01,(((((((24:5.854755e-01,(20:2.438780e-01,(15:1.431992e-01,14:2.126198e-01):1.408000e-01):2.592944e-01):3.164588e-01,(49:1.246532e+00,((48:2.004136e-01,45:3.460337e-01):4.899096e-01,((46:1.974261e-01,47:2.851839e-01):3.286664e-01,53:8.079260e-01):3.962381e-01):1.474289e-01):5.366448e-01):5.714935e-02,((11:1.221161e+00,(((17:7.133437e-01,19:8.633507e-01):1.536845e-01,(10:1.275212e+00,((43:5.321577e-01,44:6.590281e-01):1.900320e-02,54:6.840498e-01):7.482550e-01):4.139339e-03):3.839180e-01,(18:1.341118e+00,((((61:5.494160e-01,60:4.591339e-01):7.725400e-01,16:5.370183e-01):5.190127e-01,((9:1.700408e-01,21:1.066332e-01):1.312401e-01,13:1.432142e-01):3.665369e-01):3.083484e-01,(26:9.208037e-01,12:9.604683e-01):2.960475e-01):2.261899e-02):3.817591e-02):1.684981e-01):6.368491e-02,(34:1.126462e+00,(51:3.098819e-01,(50:2.679953e-01,52:1.868342e-01):7.232046e-02):1.551803e+00):8.988993e-02):1.495470e-01):3.941169e-01,((25:5.677316e-01,(37:5.756142e-01,36:5.236206e-01):1.361972e-01):5.728477e-01,(38:1.435547e-01,(41:2.184629e-01,(35:2.499572e-01,42:3.084181e-01):1.006722e-01):2.130258e-01):1.047546e+00):2.477161e-01):2.323733e-01,(8:6.704470e-01,6:4.438748e-01):1.106773e+00):1.489847e-01,((3:4.244288e-01,((4:6.264220e-02,5:1.017371e-01):6.894989e-01,55:1.215661e+00):3.175096e-01):2.413103e-01,((33:2.710302e-02,(30:3.851257e-02,(((27:2.568233e-01,(28:4.883110e-03,32:4.235083e-03):8.711622e-02):6.655216e-02,31:1.138816e-01):2.864994e-02,29:4.697303e-02):4.471355e-02):5.152968e-02):4.994371e-01,(68:2.092431e-01,((67:1.252014e-01,70:2.793943e-01):2.056744e-01,69:4.196860e-01):1.132039e-01):8.771888e-01):7.343185e-01):2.651693e-01):3.845045e-01,(62:4.996890e-01,(((66:3.756776e-02,63:8.840659e-02):1.386717e-01,(59:6.326656e-02,65:2.512322e-01):2.774731e-02):4.182506e-01,(64:2.248637e-03,((57:2.528971e-02,56:1.039113e-02):2.111271e-02,58:8.221038e-04):1.552006e-03):4.442560e-01):3.440238e-01):1.171575e+00):6.532658e-01):3.184157e-01):2.936020e-01,23:8.888690e-02):1.716363e-01,1:4.644438e-02);
   tree gen.8387000 = [&U] (22:5.552365e-02,((7:4.784617e-01,(((2:3.438112e-02,39:1.162803e-02):4.078963e-01,40:2.823999e-01):3.822881e-01,(((((((11:1.099748e+00,(((((43:7.813408e-01,44:7.513813e-01):3.127105e-02,54:5.418985e-01):6.738603e-01,10:1.183017e+00):2.457646e-03,(17:6.424199e-01,19:7.775127e-01):1.442778e-01):3.457472e-01,((18:1.207778e+00,(((61:4.947907e-01,60:4.134848e-01):6.957307e-01,16:6.312260e-01):3.166135e-01,((9:1.125160e-01,21:9.603129e-02):1.072458e-01,13:1.289752e-01):4.638909e-01):2.776911e-01):8.020903e-02,(26:8.095985e-01,12:8.649743e-01):2.797829e-01):7.405198e-02):1.471762e-01):1.894423e-01,((24:5.292074e-01,(20:2.654946e-01,(15:1.289618e-01,14:1.113877e-01):1.268011e-01):2.335142e-01):4.193311e-01,(49:1.122596e+00,((48:3.143284e-01,45:3.116295e-01):4.412007e-01,((46:1.777971e-01,47:2.568296e-01):3.404969e-01,53:7.003322e-01):3.439751e-01):4.538137e-01):4.832892e-01):5.146731e-02):4.741648e-02,(34:1.014464e+00,(51:2.790721e-01,(50:3.617293e-01,52:1.682584e-01):7.498121e-02):1.160733e+00):4.061005e-01):3.549321e-01,((25:4.985421e-01,(37:5.183842e-01,36:4.715600e-01):1.507938e-01):4.577068e-01,(38:1.292819e-01,(41:1.967424e-01,(35:2.251054e-01,42:2.777539e-01):9.066293e-02):1.968238e-01):9.433945e-01):2.230871e-01):2.092698e-01,((3:3.822303e-01,((4:5.641404e-02,5:5.648991e-02):6.209459e-01,55:1.094795e+00):5.198157e-01):2.729397e-01,((33:2.440832e-02,(30:3.468348e-02,(((27:2.312888e-01,(28:5.029514e-03,32:3.325356e-03):7.845475e-02):4.475566e-02,31:1.661575e-01):6.316176e-02,29:4.230277e-02):1.770788e-02):6.302574e-02):4.497809e-01,((68:1.959899e-01,(67:2.627492e-01,70:1.896078e-01):1.865397e-01):3.978359e-02,69:3.059477e-01):8.400030e-01):6.549701e-01):2.731123e-01):8.000275e-03,(8:6.037882e-01,6:3.997428e-01):9.967328e-01):3.409241e-01,(62:4.500077e-01,(((66:2.984570e-02,63:7.961683e-02):1.298570e-01,(59:4.380739e-02,65:2.262536e-01):3.691667e-02):4.394766e-01,((57:1.336100e-02,56:9.358001e-03):1.788205e-02,(64:4.248476e-04,58:5.280414e-03):2.076101e-03):4.079247e-01):2.725674e-01):9.655791e-01):5.883152e-01):2.402369e-01):2.644108e-01,23:9.437351e-02):1.293531e-01,1:6.370247e-02);
   tree gen.8387500 = [&U] ((23:5.389951e-02,(7:6.454004e-01,(((2:5.699839e-02,39:1.603117e-02):4.394034e-01,40:2.303302e-01):3.101581e-01,(((((63:7.242245e-02,66:4.679742e-02):8.068361e-02,(65:2.654659e-01,59:6.424502e-02):1.626868e-01):4.174477e-01,((64:1.857624e-03,58:4.827466e-03):1.283675e-02,(56:2.576705e-02,57:3.934153e-02):3.252426e-02):3.692564e-01):2.787138e-01,62:6.197388e-01):7.596403e-01,(((((70:4.610578e-01,67:2.981875e-01):1.584363e-01,(69:3.515437e-01,68:3.608856e-01):6.109580e-02):6.802392e-01,(30:5.776321e-02,((29:3.501478e-02,((32:8.071919e-03,28:4.658473e-04):6.094831e-02,(31:8.085208e-02,27:2.412739e-01):1.919844e-02):5.971140e-02):3.778413e-02,33:7.720094e-02):3.549537e-02):7.204079e-01):7.862515e-01,((55:9.707097e-01,(4:1.107771e-01,5:1.872298e-02):8.114518e-01):2.472240e-01,3:5.007583e-01):1.540352e-01):3.795565e-01,(((((25:4.753627e-01,(36:5.751650e-01,37:4.545826e-01):1.720696e-01):3.303867e-01,(38:2.792158e-01,((35:2.169952e-01,42:3.611557e-01):1.905955e-01,41:1.564728e-01):1.204114e-01):8.042984e-01):4.526185e-01,(49:1.029515e+00,((48:3.503385e-01,45:2.278514e-01):3.783755e-01,((46:2.021103e-01,47:2.168696e-01):4.033529e-01,53:8.746521e-01):2.596294e-01):2.452166e-01):7.010786e-01):3.062954e-01,(8:6.303609e-01,6:5.233788e-01):1.065710e+00):1.423594e-01,(((18:1.124477e+00,(((60:5.122381e-01,61:3.013723e-01):3.844520e-01,16:8.291514e-01):4.203033e-01,((13:2.646939e-01,21:8.658722e-02):9.378542e-04,9:2.437094e-01):6.936596e-01):1.785620e-01):2.304950e-01,(((17:3.764570e-01,19:9.648759e-01):5.058936e-01,(10:1.292908e+00,((43:5.688062e-01,44:5.411300e-01):3.082681e-01,54:4.001705e-01):4.508529e-01):1.892201e-01):3.084678e-01,((((20:3.866829e-01,(14:2.504646e-01,15:6.016467e-02):4.481444e-02):1.331856e-01,24:7.250366e-01):8.545614e-01,26:1.025561e+00):9.353737e-02,(11:9.474978e-01,12:8.908463e-01):8.587119e-02):2.190368e-01):1.900632e-01):1.373639e-01,(((52:2.505393e-01,51:3.773834e-01):1.120252e-01,50:2.349252e-01):1.398856e+00,34:8.359253e-01):3.298445e-01):1.173232e-01):2.184081e-01):2.086965e-01):7.859118e-01):2.548513e-01):1.960406e-01):1.466244e-01,22:4.775792e-02,1:9.462697e-02);
   tree gen.8388000 = [&U] ((23:8.174622e-02,((((39:1.473442e-02,2:2.622232e-02):2.412295e-01,40:2.625768e-01):2.248601e-01,((((((11:9.153562e-01,((13:2.042320e-01,(9:2.516938e-01,21:1.484352e-01):5.411372e-02):7.799475e-01,((60:4.941690e-01,61:3.691069e-01):4.399322e-01,16:1.101224e+00):6.166063e-01):2.043463e-01):2.426942e-01,18:9.858952e-01):1.497106e-01,((12:5.918231e-01,26:8.383505e-01):2.189425e-01,(((43:7.619858e-01,(44:6.336697e-01,54:8.342098e-01):2.695341e-01):7.367929e-01,(17:5.454890e-01,19:8.685088e-01):3.954394e-01):1.291401e-01,10:9.510962e-01):4.135750e-01):1.401923e-01):6.065538e-02,((((14:2.301639e-01,15:1.019563e-01):1.243225e-01,20:2.378285e-01):1.018122e-01,24:5.934985e-01):7.078697e-01,((49:9.466374e-01,((53:8.637019e-01,(47:2.300391e-01,46:1.150339e-01):3.495689e-01):1.787618e-01,(45:1.851246e-01,48:1.844126e-01):6.161026e-01):2.047386e-01):1.328604e+00,((50:2.220999e-01,(51:4.644846e-01,52:2.286400e-01):7.582246e-02):1.450804e+00,34:8.665856e-01):2.154869e-01):2.857112e-01):1.116607e-01):4.812958e-01,(((8:5.816538e-01,6:7.113823e-01):1.054148e+00,((38:1.197946e-01,(41:1.537798e-01,(42:2.574586e-01,35:3.266230e-01):6.710145e-02):4.363810e-01):1.140195e+00,(25:5.358539e-01,(36:5.413536e-01,37:4.985949e-01):3.044258e-01):1.788873e-01):4.330059e-01):1.509553e-01,(((55:1.217878e+00,(5:5.288134e-02,4:3.475414e-02):4.299768e-01):3.513301e-01,3:6.897408e-01):2.503038e-01,(((67:2.032410e-01,70:2.834263e-01):1.719139e-01,(69:2.251340e-01,68:1.932589e-01):1.020899e-01):9.645670e-01,(((28:9.479189e-04,32:1.555045e-03):5.460362e-02,((29:5.539588e-02,(33:4.300872e-02,30:5.928757e-02):2.181386e-02):2.300599e-02,31:1.136176e-01):2.279948e-02):1.193829e-01,27:4.930748e-02):7.874525e-01):3.795519e-01):1.657483e-01):1.865690e-01):1.994006e-01,(62:6.817145e-01,(((65:2.064999e-01,59:8.023495e-02):9.031104e-02,(63:7.470942e-02,66:6.414077e-02):7.275327e-02):4.337257e-01,((56:1.536434e-02,57:3.409419e-02):5.985999e-03,(58:3.577525e-03,64:2.885565e-03):6.439307e-02):3.469214e-01):4.132659e-01):5.558224e-01):7.483436e-01):5.254201e-01,7:4.558809e-01):2.405580e-01):1.685777e-01,22:7.449124e-02,1:5.391898e-02);
   tree gen.8388500 = [&U] ((23:2.194335e-01,((((39:1.507691e-02,2:2.683184e-02):4.023430e-01,40:2.686803e-01):2.294478e-01,(((((49:9.686415e-01,((53:8.837782e-01,(47:1.987159e-01,46:1.177078e-01):3.058826e-01):1.829170e-01,(45:4.379643e-01,48:1.886991e-01):6.304236e-01):2.094977e-01):1.145511e+00,((50:2.222826e-01,(52:2.584845e-01,51:2.064864e-01):4.550015e-02):1.602835e+00,34:8.867289e-01):8.481281e-02):2.124981e-01,((((14:2.355140e-01,15:1.043262e-01):1.272123e-01,20:2.433567e-01):1.041787e-01,24:8.294248e-01):7.265288e-01,(11:9.366332e-01,((12:5.778440e-01,26:8.578376e-01):2.021570e-01,(((13:2.411007e-01,(9:2.575443e-01,21:5.566708e-02):1.596384e-01):6.032774e-01,((60:5.750687e-01,61:2.270068e-01):4.314568e-01,16:1.141575e+00):6.296772e-01):6.420632e-01,(18:1.070295e+00,(((43:9.751421e-01,44:6.225604e-01):2.695811e-01,54:8.536006e-01):7.130374e-01,((17:5.581686e-01,19:8.886969e-01):4.046312e-01,10:9.732040e-01):2.755250e-02):3.808190e-01):9.492580e-02):1.573238e-01):5.406181e-02):1.456835e-01):1.015614e-01):2.789784e-01,(((8:5.951741e-01,6:7.279181e-01):1.078651e+00,((38:1.225792e-01,(41:2.326385e-01,(42:2.634431e-01,35:3.342152e-01):6.866118e-02):3.761288e-01):5.863223e-01,(25:5.483096e-01,(36:5.539371e-01,37:6.435925e-01):3.408060e-01):1.830454e-01):4.430709e-01):8.443519e-02,(((55:1.246186e+00,(5:5.411054e-02,4:3.556198e-02):4.399714e-01):3.594966e-01,3:7.057735e-01):4.243055e-01,((((67:2.079652e-01,70:1.847451e-01):1.281588e-01,68:1.657562e-01):1.386974e-01,69:2.201871e-01):9.869879e-01,(((28:9.699528e-04,32:1.591192e-03):2.091573e-02,((29:2.132473e-02,(33:4.400844e-02,30:6.066568e-02):2.005399e-02):3.318445e-02,31:1.162586e-01):5.191909e-02):1.302644e-01,27:5.045361e-02):8.057564e-01):3.883743e-01):1.696010e-01):2.529898e-01):1.024248e-01,(62:6.975606e-01,(((65:2.112999e-01,59:8.209997e-02):9.241027e-02,(63:7.644600e-02,66:2.680589e-02):7.444438e-02):4.024876e-01,((56:1.572147e-02,57:3.488669e-02):5.172580e-03,(58:3.660683e-03,64:2.952638e-03):6.588985e-02):3.549854e-01):4.158913e-01):5.687422e-01):8.684572e-01):5.483075e-01,7:4.664776e-01):2.461497e-01):1.724962e-01,22:6.284288e-02,1:6.056424e-02);
   tree gen.8389000 = [&U] (22:6.194959e-02,((7:5.126313e-01,(((2:7.131623e-03,39:6.364864e-02):1.513750e-01,40:4.021296e-01):2.311294e-01,((((((((24:7.008653e-01,(20:1.555894e-01,(15:1.524312e-01,14:1.107308e-01):1.219306e-01):1.657452e-01):3.263495e-01,(49:9.876081e-01,((48:2.573874e-01,45:2.671175e-01):3.732933e-01,((46:1.967377e-01,47:2.113056e-01):3.347539e-01,53:9.003130e-01):3.170492e-01):6.415762e-01):7.913313e-01):2.019167e-01,(34:9.973540e-01,((50:3.227396e-01,51:2.504364e-01):8.413817e-03,52:2.342549e-01):1.181799e+00):2.205855e-01):7.073325e-02,(((11:1.140808e+00,((((61:4.864454e-01,60:4.188687e-01):4.624053e-01,16:1.093810e+00):3.881915e-01,((9:1.148560e-01,21:9.441160e-02):1.090263e-01,13:1.194203e-01):3.921211e-01):4.317394e-01,18:1.008579e+00):4.022368e-02):1.767421e-01,(26:8.620332e-01,12:8.503854e-01):1.064128e-01):5.488318e-02,((17:6.568635e-01,19:8.578503e-01):2.763886e-01,(10:1.163064e+00,(44:7.187506e-01,(43:5.953184e-01,54:5.490220e-01):4.473558e-03):7.941805e-01):3.255975e-02):3.682010e-01):9.417431e-02):2.414243e-01,((25:5.928749e-01,(37:5.096409e-01,36:3.210850e-01):2.170395e-01):2.378860e-01,(38:1.271014e-01,(41:1.784794e-01,(35:2.847398e-01,42:2.948484e-01):1.540128e-01):1.712972e-01):6.775918e-01):6.961491e-01):2.035863e-02,(8:4.837653e-01,6:3.930006e-01):1.295564e+00):1.535190e-01,((3:3.493958e-01,((4:3.841823e-02,5:5.264830e-02):4.870756e-01,55:1.076329e+00):4.530188e-01):2.183836e-01,((33:4.128467e-02,(30:8.065578e-02,((31:4.774935e-02,(27:1.986034e-01,(28:1.087841e-02,32:2.078702e-02):6.004662e-02):4.095712e-03):6.321905e-02,29:3.974455e-02):3.862000e-02):2.280618e-02):8.693611e-01,((69:3.491376e-01,(67:2.583176e-01,70:3.302995e-01):7.138682e-02):4.768975e-03,68:2.847273e-01):8.434788e-01):7.168120e-01):4.338255e-01):2.153105e-01,(62:3.998387e-01,(((66:8.363657e-03,63:9.371196e-02):1.143867e-01,(59:7.745536e-02,65:1.878046e-01):8.776470e-02):4.320643e-01,((64:4.873839e-04,58:1.370722e-02):1.555135e-02,(57:3.689467e-02,56:2.164578e-02):3.813827e-02):3.382283e-01):2.679702e-01):8.005654e-01):1.047514e+00):2.731154e-01):2.389689e-01,23:9.889730e-02):1.188206e-01,1:3.768601e-02);
   tree gen.8389500 = [&U] ((23:7.927613e-02,(7:6.285781e-01,(((2:6.077366e-02,39:1.354022e-02):5.242030e-01,40:1.949909e-01):3.935137e-01,(((((63:8.003964e-02,66:4.031418e-02):9.454102e-02,(65:2.830490e-01,59:2.992935e-02):1.592323e-01):4.450972e-01,((64:2.260551e-04,58:1.044537e-03):3.009732e-02,(56:1.028283e-02,57:1.130006e-02):1.238537e-02):2.978670e-01):3.577385e-01,62:4.990617e-01):1.001784e+00,(((((70:3.700575e-01,67:2.722727e-01):2.319822e-01,(68:2.165278e-01,69:3.003790e-01):1.559844e-01):7.252946e-01,(30:3.757633e-02,((29:7.037713e-02,(31:8.132627e-02,(27:2.499573e-01,(32:2.266564e-02,28:1.608438e-03):6.027582e-02):2.208146e-02):5.015090e-02):1.381816e-02,33:7.141948e-02):7.789144e-03):4.971092e-01):1.063619e+00,((55:9.705425e-01,(4:1.115357e-01,5:3.071335e-02):5.506138e-01):4.617849e-01,3:5.363230e-01):1.677752e-01):3.378114e-01,((((18:1.198956e+00,(((60:5.461661e-01,61:4.147372e-01):4.214822e-01,16:8.840700e-01):5.172071e-01,((13:2.936565e-01,21:6.918672e-02):4.776183e-03,9:2.505990e-01):7.931833e-01):4.989804e-02):3.345996e-01,(((17:5.506294e-01,19:1.070267e+00):6.683327e-01,(((43:1.120793e+00,44:5.769715e-01):1.179363e-01,54:7.627348e-01):5.975340e-01,10:1.378544e+00):5.296988e-02):5.432516e-01,((12:6.940627e-01,(((20:2.476223e-01,(14:2.670541e-01,15:5.393180e-02):1.539013e-01):2.697468e-01,24:7.276069e-01):5.211818e-01,11:6.843384e-01):1.275163e-01):1.707862e-01,26:1.030498e+00):3.013100e-01):1.728872e-01):2.508916e-01,((50:2.454022e-01,(52:2.186763e-01,51:4.489680e-01):2.097381e-01):1.301051e+00,34:1.231421e+00):5.455266e-01):1.466863e-02,(((8:7.011321e-01,6:4.980567e-01):8.897909e-01,((25:5.300781e-01,(36:6.339138e-01,37:5.892118e-01):8.159665e-02):3.522697e-01,(38:1.857174e-01,((35:3.115236e-01,42:4.015191e-01):1.430909e-01,41:1.668367e-01):1.511079e-01):8.101162e-01):3.932143e-01):1.862794e-02,(49:8.978429e-01,(((46:9.184767e-02,47:3.200586e-01):3.464896e-01,53:9.325845e-01):2.894561e-01,(48:3.735430e-01,45:2.429431e-01):4.896457e-01):2.394407e-01):9.118790e-01):4.422244e-01):1.744965e-01):8.694159e-02):8.609770e-01):3.091379e-01):2.094620e-01):2.195190e-01,22:3.140943e-02,1:1.109106e-01);
   tree gen.8390000 = [&U] ((23:6.003139e-02,(7:6.112358e-01,(((2:5.909693e-02,39:1.316665e-02):2.371305e-01,40:1.754950e-01):4.066104e-01,(((((63:7.783136e-02,66:3.920192e-02):9.193265e-02,(65:2.752397e-01,59:5.789187e-02):3.870775e-02):4.328170e-01,((64:2.115166e-04,58:9.501832e-03):2.926694e-02,(56:1.471909e-02,57:4.971546e-02):1.204366e-02):2.591294e-01):3.478686e-01,62:4.852927e-01):9.741445e-01,(((((70:2.100937e-01,67:2.647607e-01):2.255818e-01,(68:1.777503e-01,69:4.234610e-01):8.065463e-02):8.260083e-01,(29:6.843544e-02,((27:2.430611e-01,((32:2.204030e-02,28:3.994864e-04):5.861282e-02,31:7.908249e-02):1.270184e-02):4.981026e-02,(30:3.787754e-02,33:6.624652e-02):1.395929e-02):9.176355e-03):4.683113e-01):1.361774e+00,((55:9.437654e-01,(4:1.084585e-01,5:2.986597e-02):5.354224e-01):4.490444e-01,3:6.786075e-01):1.631463e-01):3.284913e-01,((((18:1.165877e+00,(((60:5.310974e-01,61:3.750822e-01):2.807295e-01,16:8.596787e-01):2.246422e-01,(9:1.794806e-01,(21:7.108912e-02,13:2.973239e-01):3.041143e-02):7.712995e-01):4.066005e-01):3.253680e-01,((((17:5.354376e-01,19:1.040739e+00):6.498935e-01,((43:1.089871e+00,44:4.244700e-01):2.011490e-01,54:7.416911e-01):5.810482e-01):1.140252e-02,10:1.293979e+00):5.282633e-01,((((20:2.407904e-01,(14:2.591387e-01,15:9.131658e-02):2.081046e-01):1.981395e-01,24:7.635066e-01):5.099445e-01,11:6.654576e-01):1.589319e-01,(12:6.749137e-01,26:1.002067e+00):3.413604e-01):6.710669e-02):2.368418e-01):1.017491e-01,(((52:2.126430e-01,51:4.376193e-01):4.997688e-02,50:2.425364e-01):1.279073e+00,34:1.197446e+00):4.516582e-01):1.882256e-01,((((25:6.881339e-01,(36:6.164242e-01,37:5.729555e-01):7.934541e-02):1.921798e-01,(38:1.805935e-01,((35:2.693636e-01,42:3.904412e-01):1.534468e-01,41:1.622337e-01):1.597027e-01):8.418520e-01):4.581344e-01,(49:8.730716e-01,(((46:1.088189e-01,47:3.112282e-01):3.369300e-01,53:9.068546e-01):2.738267e-01,(48:1.837467e-01,45:2.362403e-01):5.866789e-01):2.684159e-01):8.867204e-01):2.257292e-02,(8:6.817880e-01,6:4.843154e-01):8.751761e-01):4.300235e-01):2.812971e-01):2.307464e-01):8.372228e-01):5.412386e-01):1.629947e-01):1.992587e-01,22:1.964144e-02,1:1.078506e-01);
   tree gen.8390500 = [&U] ((23:6.672966e-02,(7:6.794372e-01,(((2:1.997400e-02,39:1.463578e-02):2.635895e-01,40:2.428154e-01):4.519798e-01,(((((63:7.010824e-02,66:4.357605e-02):1.282537e-01,(65:3.059509e-01,59:3.552949e-02):4.302675e-02):4.811106e-01,((64:2.351176e-04,58:1.952825e-02):3.253253e-02,(56:3.019486e-02,57:1.064131e-02):2.320774e-02):3.883977e-01):2.820347e-01,62:5.394414e-01):1.082839e+00,((((((70:3.232015e-01,67:1.288579e-01):1.669294e-01,68:2.014657e-01):1.709896e-01,69:4.761220e-01):9.453656e-01,(29:7.047457e-02,(((32:2.449954e-02,28:7.172295e-04):6.451485e-02,(31:8.502067e-02,27:2.556251e-01):1.455440e-02):5.780971e-02,(30:4.210390e-02,33:7.165648e-02):3.410917e-02):3.750451e-03):5.442023e-01):1.328873e+00,((55:1.049070e+00,(4:1.205602e-01,5:3.319840e-02):5.951646e-01):4.991485e-01,3:7.543262e-01):3.183202e-01):6.794083e-01,((((18:1.295966e+00,(((60:5.903570e-01,61:4.412134e-01):8.240784e-01,16:9.556012e-01):6.141143e-02,(13:1.738659e-01,(9:2.328159e-01,21:1.468540e-01):7.938024e-02):8.573608e-01):3.084310e-01):5.171446e-01,(((17:5.696157e-01,19:1.156864e+00):5.535759e-01,(((43:1.211478e+00,44:4.718322e-01):1.327607e-01,54:4.921128e-01):6.891163e-01,10:1.438360e+00):3.543294e-01):3.848622e-01,((((20:2.453579e-01,(14:2.880533e-01,15:1.775453e-01):2.313248e-01):2.164665e-01,24:7.767693e-01):5.795370e-01,11:7.553765e-01):1.450846e-01,(12:7.502202e-01,26:7.895831e-01):6.170702e-01):2.000466e-01):1.472764e-01):1.131022e-01,(((52:3.973206e-01,51:4.864486e-01):3.128486e-01,50:2.233515e-01):1.421791e+00,34:1.208171e+00):6.075840e-01):6.445631e-02,((((25:7.649155e-01,(36:4.944796e-01,37:6.368857e-01):2.570151e-01):2.136231e-01,(38:2.007440e-01,((35:3.228184e-01,42:4.340065e-01):2.852463e-01,41:1.803357e-01):1.841453e-01):9.357855e-01):5.168099e-01,(8:7.578616e-01,6:5.383551e-01):9.670043e-01):1.983499e-01,(49:9.704885e-01,(((46:1.209608e-01,47:3.459549e-01):3.745245e-01,53:1.008041e+00):3.043802e-01,(48:2.042491e-01,45:2.625999e-01):5.656479e-01):2.983656e-01):8.830594e-01):4.564001e-01):3.126841e-01):1.756313e-01):9.306397e-01):2.526295e-01):1.811816e-01):2.214919e-01,22:4.932001e-02,1:1.198845e-01);
   tree gen.8391000 = [&U] (22:8.350003e-02,(23:3.146105e-02,((((39:2.192650e-02,2:3.314624e-02):3.583410e-01,40:2.354371e-01):2.658883e-01,(((62:5.880813e-01,(((65:1.579504e-01,59:5.560898e-02):8.935132e-02,(63:1.374741e-01,66:3.219257e-02):1.046160e-01):4.892462e-01,((64:4.205922e-03,58:1.115941e-02):8.628411e-03,(57:5.027112e-02,56:9.957597e-03):1.520878e-02):2.616951e-01):1.685178e-01):1.109021e+00,((((67:1.400020e-01,70:2.584480e-01):2.029526e-01,(69:2.443536e-01,68:1.076270e-01):1.666138e-01):3.716804e-01,(33:2.193853e-03,(30:2.965677e-02,(29:2.754303e-02,(((32:3.157278e-03,28:4.763146e-03):9.397486e-02,27:1.579840e-01):7.524575e-02,31:1.241203e-01):1.414962e-02):5.461915e-02):2.993194e-02):4.620241e-01):9.516791e-01,(3:4.422020e-01,(55:1.274695e+00,(4:3.298069e-02,5:8.967969e-02):5.890076e-01):5.039486e-01):1.550171e-01):2.880439e-01):6.037161e-02,(((8:5.595002e-01,6:5.339145e-01):1.030830e+00,((38:1.128252e-01,((42:2.708387e-01,35:2.487527e-01):1.703953e-01,41:2.221411e-01):2.661081e-01):6.211459e-01,(25:6.449601e-01,(36:6.100939e-01,37:3.972857e-01):2.053708e-01):3.652331e-01):6.954909e-01):1.502123e-01,((34:1.000567e+00,((50:2.115300e-01,51:2.490227e-01):1.597064e-01,52:1.544570e-01):1.413670e+00):3.727229e-01,((((48:1.952712e-01,45:3.686135e-01):5.456182e-01,(53:6.952135e-01,(47:1.422778e-01,46:2.790682e-01):3.032808e-01):2.107851e-01):2.130350e-01,49:7.200405e-01):9.510181e-01,(((12:1.160137e+00,26:1.054658e+00):1.087213e-02,(((16:8.905195e-01,(61:2.906252e-01,60:6.004983e-01):4.946471e-01):5.118615e-01,(13:2.573690e-01,(21:9.134691e-02,9:2.062786e-01):8.378047e-02):4.182755e-01):5.622421e-01,((10:9.446897e-01,((44:5.146846e-01,(54:9.645811e-01,43:7.620700e-01):2.310723e-01):6.328466e-01,(17:4.554046e-01,19:8.223016e-01):3.648750e-01):1.088104e-01):2.923739e-01,18:1.475332e+00):1.878752e-01):8.582813e-02):7.881462e-02,(11:1.155926e+00,(24:6.829778e-01,((15:1.207791e-01,14:1.404791e-01):1.951589e-01,20:3.231451e-01):1.277454e-01):5.426746e-01):4.284016e-01):3.472501e-01):1.533788e-01):4.356302e-03):5.803894e-02):9.068569e-01):4.782721e-01,7:5.171796e-01):2.073441e-01):9.180083e-02,1:5.282495e-02);
   tree gen.8391500 = [&U] (22:8.026987e-02,(23:5.524636e-02,((((39:2.244881e-02,2:3.750717e-02):3.668770e-01,40:2.410454e-01):3.191206e-01,(((62:6.020899e-01,(((65:1.617129e-01,59:5.693363e-02):1.020213e-01,(63:1.407489e-01,66:3.773957e-02):1.071080e-01):4.457910e-01,((64:1.258656e-03,58:8.436980e-03):2.010774e-02,(57:5.146862e-02,56:2.768659e-02):1.557106e-02):2.679289e-01):1.490142e-01):1.243646e+00,((((67:1.973100e-01,70:2.646044e-01):2.446875e-01,(69:4.243506e-01,68:2.762911e-01):9.541347e-03):3.805341e-01,(33:2.246112e-03,(30:8.995657e-02,(29:2.686456e-02,(((32:2.123362e-02,28:3.432799e-03):1.119111e-01,27:1.617473e-01):3.704372e-02,31:1.270770e-01):4.019758e-02):3.520946e-02):4.693559e-02):4.730299e-01):9.743489e-01,(3:9.588120e-01,(55:1.305060e+00,(4:3.376632e-02,5:1.294488e-01):6.030383e-01):5.159530e-01):2.235738e-01):2.607742e-01):9.562054e-02,(((8:5.681794e-01,6:5.466328e-01):1.055385e+00,((38:1.155127e-01,((42:3.431976e-01,35:2.546782e-01):1.744543e-01,41:2.274327e-01):2.724471e-01):5.891252e-01,(25:3.924572e-01,(36:6.246268e-01,37:4.067494e-01):2.515533e-01):5.144320e-01):6.465706e-01):2.078725e-01,((34:1.024401e+00,((51:2.549547e-01,52:3.479996e-01):1.019896e-01,50:2.165688e-01):1.010175e+00):2.113588e-01,((((48:2.335665e-01,45:3.773941e-01):5.586153e-01,(53:7.117741e-01,(47:1.456669e-01,46:1.659204e-01):3.105052e-01):2.021686e-01):2.253818e-01,49:7.371925e-01):9.736721e-01,(((12:1.187773e+00,(((16:9.117325e-01,(61:2.975481e-01,60:4.662549e-01):7.325203e-01):4.033298e-01,(13:2.634998e-01,(21:9.352287e-02,9:2.023582e-01):8.577619e-02):4.282392e-01):5.756352e-01,((10:9.671930e-01,(((44:5.274405e-01,43:7.802232e-01):2.319264e-01,54:9.467956e-01):6.479215e-01,(17:4.662527e-01,19:8.418895e-01):3.735666e-01):1.523589e-01):2.923908e-01,18:1.510476e+00):4.036983e-02):2.092036e-01):3.210344e-03,26:1.079780e+00):8.069205e-02,(11:1.183461e+00,(24:6.992469e-01,((15:2.165732e-01,14:1.438255e-01):1.232154e-01,20:3.308426e-01):1.307884e-01):5.556015e-01):4.386065e-01):1.002996e-01):1.177777e-01):2.814034e-01):9.530945e-02):9.284590e-01):4.792207e-01,7:5.294992e-01):1.606040e-01):1.071575e-01,1:4.376039e-02);
   tree gen.8392000 = [&U] (22:7.566825e-02,(23:1.594064e-01,((((39:2.116189e-02,2:3.535700e-02):3.458451e-01,40:1.860659e-01):3.008264e-01,((62:8.213426e-01,(((65:1.524424e-01,59:5.366981e-02):9.617272e-02,(63:1.104943e-01,66:3.557608e-02):1.138517e-01):3.736917e-01,((64:9.213149e-03,58:8.603145e-03):1.895502e-02,(57:2.437819e-02,56:5.540473e-02):1.057605e-02):2.525694e-01):1.404716e-01):7.336672e-01,((((8:5.356075e-01,6:5.152961e-01):9.948830e-01,((38:1.088908e-01,((42:3.235231e-01,35:1.633827e-01):1.475616e-01,41:2.143947e-01):2.568285e-01):4.007503e-01,(25:3.699588e-01,(36:5.888189e-01,37:3.834317e-01):2.371325e-01):4.849412e-01):6.095048e-01):1.138301e-01,((34:9.656753e-01,(52:2.805541e-01,(51:2.363100e-01,50:3.328331e-01):5.051796e-02):1.030364e+00):1.629231e-01,((((48:2.201769e-01,45:3.466778e-01):5.265916e-01,(53:6.709703e-01,(47:1.373163e-01,46:1.564087e-01):2.927049e-01):1.905789e-01):2.124614e-01,49:6.949316e-01):9.178546e-01,((((((16:8.594657e-01,(61:2.804906e-01,60:5.010198e-01):6.905272e-01):3.802081e-01,(13:1.124064e-01,(21:8.816150e-02,9:1.907576e-01):1.025350e-01):4.036895e-01):5.132895e-01,(10:9.872314e-01,(((44:4.815394e-01,43:7.346523e-01):2.579054e-01,54:6.485294e-01):6.240352e-01,(17:4.395239e-01,19:7.936266e-01):3.521512e-01):2.953649e-01):3.355512e-01):1.879761e-02,18:1.423885e+00):1.987837e-01,(26:8.632734e-01,12:1.119681e+00):1.685190e-01):2.710089e-02,(11:1.127255e+00,(24:6.334633e-01,((15:1.959584e-01,14:1.355804e-01):2.182954e-01,20:3.118765e-01):1.577282e-01):5.237506e-01):6.534160e-02):2.622507e-01):3.592673e-02):1.538971e-01):1.688537e-01,((((67:1.132580e-01,70:1.966996e-01):2.458965e-01,(69:2.483993e-01,68:2.077111e-01):9.848951e-02):3.841727e-01,(33:1.910978e-02,(30:8.479964e-02,(29:2.532450e-02,(((32:2.001637e-02,28:2.032114e-02):7.537266e-02,27:1.524748e-01):3.492012e-02,31:1.197920e-01):6.018716e-02):2.053910e-02):4.424492e-02):4.529487e-01):9.368420e-01,(3:9.038463e-01,(55:1.230245e+00,(4:3.728962e-02,5:1.220279e-01):5.684680e-01):4.146921e-01):2.310502e-01):2.498907e-01):9.604922e-02):8.752333e-01):4.517485e-01,7:4.991447e-01):2.109926e-01):7.684700e-02,1:4.125174e-02);
   tree gen.8392500 = [&U] ((23:7.296710e-02,(7:6.871180e-01,(((2:2.339859e-02,39:3.866406e-02):4.696082e-01,40:1.648675e-01):3.734278e-01,(((((63:1.049320e-01,66:7.903721e-02):1.388812e-01,(65:3.013800e-01,59:4.816046e-02):1.354706e-01):3.508946e-01,((64:8.296724e-04,58:3.107375e-02):2.745281e-02,(56:2.825210e-02,57:2.894235e-02):9.199875e-03):3.259558e-01):4.853991e-01,62:5.412828e-01):6.601521e-01,((((((70:4.321201e-01,67:2.005804e-01):2.010505e-01,68:1.103208e-01):1.055035e-01,69:3.687441e-01):9.119481e-01,((33:7.024776e-02,((((32:6.999622e-03,28:1.271161e-03):1.064059e-01,31:9.056515e-02):1.199336e-02,27:2.651984e-01):5.668881e-02,29:9.152207e-02):2.379427e-02):1.267198e-02,30:6.479297e-02):6.759516e-01):8.138264e-01,((55:1.016747e+00,(4:1.187591e-01,5:1.387893e-02):6.564173e-01):2.078799e-01,3:9.084498e-01):4.861548e-01):2.788739e-01,((((49:1.074230e+00,(((46:1.811002e-01,47:3.407864e-01):3.773500e-01,53:1.011262e+00):6.469743e-02,(48:2.493770e-01,45:1.819829e-01):6.723906e-01):4.655391e-01):8.958586e-01,((25:7.563887e-01,(36:4.624196e-01,37:4.740031e-01):2.396607e-01):2.310856e-01,(38:1.039456e-01,((35:3.179955e-01,42:3.326578e-01):2.460121e-01,41:1.947347e-01):1.814646e-01):6.575702e-01):2.123206e-01):1.628558e-01,(8:7.613118e-01,6:5.122671e-01):9.695614e-01):1.672347e-01,(((50:2.394158e-01,(51:3.673151e-01,52:3.600359e-01):4.636411e-03):2.043864e+00,34:9.282069e-01):3.908357e-01,((18:1.011054e+00,(((60:7.082452e-01,61:4.346217e-01):6.337601e-01,16:9.413246e-01):3.900876e-01,(13:1.604391e-01,(9:1.904923e-01,21:1.446600e-01):1.998393e-01):7.105995e-01):2.792655e-01):3.317356e-01,(((((43:1.098094e+00,54:9.371700e-01):1.450927e-01,44:6.065865e-01):9.993697e-01,10:1.408399e+00):2.211889e-03,(17:5.611056e-01,19:1.321535e+00):5.807885e-01):4.233482e-01,((12:7.390119e-01,26:7.777867e-01):4.113935e-01,(((20:1.944726e-01,(14:1.633060e-01,15:8.552436e-02):2.853064e-01):2.084293e-01,24:7.651644e-01):7.854041e-01,11:7.665352e-01):1.222846e-01):2.289294e-01):6.281058e-02):1.007682e-01):1.259323e-01):2.365967e-01):3.056303e-01):1.355919e+00):3.638243e-01):2.195658e-01):1.900805e-01,22:4.732317e-02,1:1.315282e-01);
   tree gen.8393000 = [&U] (22:7.621576e-02,(23:3.315628e-02,((((39:2.205434e-02,2:3.561283e-02):3.061269e-01,40:2.846756e-01):2.838307e-01,((62:7.594538e-01,(((65:1.535455e-01,59:4.126351e-02):9.686859e-02,(63:8.213658e-02,66:3.627723e-02):9.788067e-02):2.852797e-01,((64:2.796415e-03,58:7.136539e-03):1.790296e-02,(57:2.455458e-02,56:5.580562e-02):6.123341e-02):4.446230e-01):2.052184e-01):7.686082e-01,((((8:7.580157e-01,6:7.244576e-01):8.183518e-01,((38:1.027729e-01,((42:3.275527e-01,35:1.645649e-01):2.374790e-01,41:1.799590e-01):2.068307e-01):5.753596e-01,((25:4.609797e-01,36:5.930794e-01):2.704371e-02,37:6.093301e-01):2.944903e-01):6.139149e-01):1.589837e-01,((34:9.726626e-01,(52:3.500476e-01,(51:2.808244e-01,50:3.803529e-01):2.281125e-02):8.406962e-01):2.811101e-01,((((16:8.656845e-01,(61:2.825202e-01,60:5.051912e-01):5.286223e-01):3.829592e-01,(13:1.565610e-01,(21:8.879940e-02,9:1.921379e-01):8.625663e-02):4.171268e-01):5.170034e-01,18:1.434187e+00):1.657404e-01,(((17:4.555828e-01,19:7.993690e-01):3.561545e-01,(((44:5.023423e-01,43:7.399680e-01):1.933739e-01,54:8.192191e-01):8.851431e-01,10:9.943746e-01):5.934993e-02):3.464864e-01,(((((48:1.604235e-01,45:3.565083e-01):6.384176e-01,(53:6.758252e-01,(47:1.383099e-01,46:1.312362e-01):3.213621e-01):1.919578e-01):2.558742e-01,49:6.999599e-01):8.801485e-01,11:1.135411e+00):1.716490e-01,((26:8.639210e-01,12:1.066554e+00):4.049238e-01,(24:6.380468e-01,((15:1.973763e-01,14:1.365614e-01):2.198750e-01,20:3.141331e-01):2.668697e-01):5.281880e-01):7.864125e-02):2.089228e-01):1.748412e-01):1.627852e-01):7.347527e-02):8.883910e-02,(((69:2.501966e-01,((67:1.006198e-01,70:3.933953e-01):1.207368e-01,68:2.380844e-01):5.990450e-02):6.632691e-01,(33:1.728408e-02,(30:8.541322e-02,(29:2.550774e-02,(31:5.566033e-02,((32:1.512083e-03,28:3.546238e-04):7.312410e-02,27:1.587194e-01):2.525045e-02):4.386445e-02):3.653183e-02):4.732826e-02):5.092894e-01):6.699027e-01,(3:5.138253e-01,(55:8.190631e-01,(4:2.812844e-02,5:1.009529e-01):5.725812e-01):4.176927e-01):1.539606e-01):4.471404e-01):1.379913e-01):8.815662e-01):3.968815e-01,7:6.560134e-01):1.419877e-01):1.831854e-01,1:8.457123e-02);
   tree gen.8393500 = [&U] (22:7.849091e-02,(23:9.855615e-02,((((39:4.665236e-02,2:3.667593e-02):3.152652e-01,40:2.931736e-01):3.402901e-01,((62:7.821247e-01,(((65:1.559081e-01,59:5.605249e-02):9.922642e-02,(63:8.458848e-02,66:5.011734e-02):6.674531e-02):2.937957e-01,((64:7.072930e-03,58:2.530362e-04):1.296117e-02,(57:9.845039e-03,56:6.365414e-02):1.856578e-02):4.686347e-01):2.113445e-01):7.915523e-01,((((8:7.806436e-01,6:7.460838e-01):8.427809e-01,((38:1.058408e-01,((42:3.373307e-01,35:3.447877e-01):9.623972e-02,41:1.853311e-01):2.613577e-01):5.925349e-01,((25:6.170135e-01,36:6.107837e-01):2.785101e-02,37:6.275195e-01):3.032813e-01):6.322412e-01):1.637296e-01,((34:1.001698e+00,((50:3.832721e-01,52:3.500548e-01):2.263911e-02,51:2.813739e-01):8.657922e-01):2.707597e-01,((((16:8.915265e-01,(61:2.909538e-01,60:5.202719e-01):5.444025e-01):3.943911e-01,(13:1.612346e-01,(21:9.145020e-02,9:1.978735e-01):8.883152e-02):4.295786e-01):2.851733e-01,18:1.477000e+00):1.706880e-01,(((((48:1.308035e-01,45:3.671506e-01):6.574753e-01,(53:6.959996e-01,(47:4.042250e-01,46:1.351537e-01):3.309552e-01):1.538705e-01):2.816955e-01,49:7.208547e-01):9.064223e-01,11:1.169305e+00):2.164694e-02,(((26:5.091492e-01,12:1.098392e+00):2.754547e-01,(24:6.570935e-01,((15:1.436597e-01,14:1.406380e-01):2.497546e-01,20:3.235104e-01):2.748362e-01):5.998157e-01):1.348870e-01,((17:4.770428e-01,19:8.232314e-01):3.524873e-01,((44:5.329948e-01,(54:8.436740e-01,43:7.620572e-01):1.943266e-01):8.975140e-01,10:9.800387e-01):9.835181e-03):4.530737e-01):1.238748e-01):1.800605e-01):8.336548e-02):2.745768e-01):1.069264e-01,(((((67:1.028458e-01,70:2.390692e-01):1.200401e-01,68:2.451916e-01):1.488346e-01,69:2.576653e-01):1.146970e+00,((29:2.626919e-02,(31:5.732188e-02,((32:2.872683e-03,28:2.950569e-04):6.596338e-02,27:1.634574e-01):1.620158e-02):4.517387e-02):7.622304e-02,(30:5.191208e-02,33:5.526587e-02):3.196816e-03):5.481828e-01):6.899003e-01,(3:6.693647e-01,(55:8.435133e-01,(4:2.896812e-02,5:1.039665e-01):5.896736e-01):4.301614e-01):1.613309e-01):2.491707e-01):1.646563e-01):8.071258e-01):3.315561e-01,7:7.800165e-01):1.312335e-01):1.584752e-01,1:1.044382e-01);
   tree gen.8394000 = [&U] (22:5.160789e-02,((7:5.567646e-01,(((2:3.330898e-02,39:3.371715e-02):2.879965e-01,40:2.847397e-01):2.691574e-01,((62:5.872472e-01,(((66:2.905498e-02,63:7.822624e-02):1.614462e-01,(59:9.273930e-02,65:1.729699e-01):6.867402e-02):2.796636e-01,((56:1.128724e-02,57:3.094470e-02):9.000566e-03,(64:2.455850e-03,58:4.660221e-03):1.942803e-02):4.275532e-01):2.377204e-01):1.053137e+00,(((3:5.752479e-01,((4:3.096156e-02,5:7.650834e-02):4.962223e-01,55:8.269616e-01):6.857412e-01):4.433390e-01,(((((27:2.450961e-01,(28:2.619425e-03,32:6.079818e-05):6.420499e-02):2.568907e-02,31:1.037213e-01):3.483800e-02,(30:6.618695e-02,33:1.387101e-02):2.012122e-02):2.608976e-02,29:7.391056e-03):1.106349e+00,((68:2.317315e-01,69:4.208993e-01):6.152843e-02,(67:3.581138e-01,70:1.110400e-01):2.548825e-01):6.836749e-01):8.430988e-01):3.808018e-01,(((((8:7.804418e-01,6:8.504522e-01):8.571587e-01,(49:8.196996e-01,((48:3.090487e-01,45:2.358329e-01):4.745622e-01,((46:1.618165e-01,47:1.370978e-01):2.747008e-01,53:8.712496e-01):1.996962e-01):1.241602e-01):7.419801e-01):1.944235e-01,((25:5.746719e-01,(37:7.313132e-01,36:2.949916e-01):2.086935e-01):2.394577e-01,(38:1.582378e-01,(41:2.288440e-01,(35:3.362287e-01,42:3.608584e-01):1.329741e-01):2.127882e-01):5.397414e-01):4.885413e-01):2.073751e-01,(34:8.645461e-01,(51:3.068237e-01,(52:2.600683e-01,50:4.046247e-01):6.704562e-02):1.372570e+00):4.145152e-01):7.931023e-02,((((61:5.225404e-01,60:4.721438e-01):5.004766e-01,16:7.004040e-01):1.358692e-01,((9:1.840225e-01,21:1.180938e-01):2.236094e-01,13:8.396279e-02):9.030462e-01):7.701618e-01,(((18:1.066544e+00,((17:6.725394e-01,19:5.270471e-01):6.473789e-01,(10:1.126756e+00,(44:6.347844e-01,(54:8.159050e-01,43:5.633835e-01):2.423594e-01):7.873436e-01):2.154033e-01):1.683622e-01):2.581530e-01,(26:9.882696e-01,12:1.182817e+00):2.206004e-01):1.883168e-01,(11:9.404107e-01,(24:7.515445e-01,(20:3.390706e-01,(15:6.620221e-02,14:1.750491e-01):1.987139e-01):1.832946e-01):4.584170e-01):4.338562e-01):3.424797e-02):2.402644e-01):6.681990e-02):2.013322e-01):4.543324e-01):2.973692e-01):4.067099e-01,23:1.642929e-01):1.102491e-01,1:6.544587e-02);
   tree gen.8394500 = [&U] (22:5.839825e-02,((7:6.755483e-01,(((2:3.769164e-02,39:3.815352e-02):3.258899e-01,40:3.222047e-01):3.045721e-01,((62:6.645148e-01,(((66:3.287792e-02,63:8.851893e-02):1.826887e-01,(59:1.049416e-01,65:1.957286e-01):7.770987e-02):2.981280e-01,((56:1.277236e-02,57:3.501628e-02):1.018482e-02,(64:5.712958e-04,58:6.726484e-04):3.915735e-02):4.838090e-01):1.819074e-01):1.170631e+00,(((3:6.861790e-01,((4:3.503536e-02,5:8.657500e-02):5.615133e-01,55:9.357699e-01):7.759682e-01):5.016717e-01,((((27:2.665313e-01,((28:1.380519e-02,32:1.353066e-04):7.042098e-02,31:1.192866e-01):5.206729e-02):2.701391e-02,(30:7.489556e-02,33:2.572270e-02):2.738607e-02):3.094565e-02,29:8.363541e-03):1.251918e+00,((68:2.269321e-01,69:4.762796e-01):1.129555e-01,(67:4.052330e-01,70:1.241685e-01):3.411682e-01):9.683023e-01):9.216180e-01):3.595371e-01,(((34:9.782996e-01,((50:2.177812e-01,51:3.471943e-01):7.889087e-02,52:2.854816e-01):1.475089e+00):2.164135e-01,(((18:1.206875e+00,((44:7.183067e-01,(54:9.232585e-01,43:6.375112e-01):1.716854e-01):8.909391e-01,((17:8.751628e-01,19:5.963939e-01):5.981529e-01,10:1.275010e+00):5.664296e-02):1.030722e-01):4.198192e-01,((11:1.064146e+00,(24:8.504297e-01,(20:3.836842e-01,(15:4.986754e-02,14:1.980813e-01):2.248599e-01):2.074117e-01):5.187337e-01):1.705230e-01,(((61:5.912942e-01,60:5.656931e-01):5.918608e-01,16:1.048715e+00):1.537463e-01,((9:2.082355e-01,21:9.885810e-02):2.824831e-01,13:9.501028e-02):1.021865e+00):8.714966e-01):1.734688e-01):5.170229e-02,(26:8.438399e-01,12:1.209319e+00):2.160640e-01):2.718774e-01):1.670366e-01,((49:9.275524e-01,((48:3.497121e-01,45:2.788580e-01):5.370032e-01,((46:1.831077e-01,47:1.551365e-01):3.108448e-01,53:9.858851e-01):1.418815e-01):2.253409e-01):8.355432e-01,(((25:6.502850e-01,(37:8.275365e-01,36:4.243804e-01):2.265339e-01):1.642122e-01,(38:1.790581e-01,(41:2.009017e-01,(35:3.814462e-01,42:4.083387e-01):1.663395e-01):3.502306e-01):8.709317e-01):5.319128e-01,(8:8.831292e-01,6:9.623513e-01):9.326209e-01):1.849182e-01):2.613353e-01):7.939177e-02):2.539336e-01):1.127806e+00):3.364958e-01):4.602231e-01,23:5.189159e-02):1.339914e-01,1:6.281799e-02);
   tree gen.8395000 = [&U] (22:5.278969e-02,((7:6.106688e-01,(((2:2.849279e-02,39:3.448927e-02):2.945915e-01,40:2.364745e-01):2.864753e-01,((62:6.006950e-01,(((66:4.241710e-02,63:8.229905e-02):1.702454e-01,(59:9.486300e-02,65:1.932779e-01):4.875363e-02):2.694959e-01,(64:1.170787e-04,((56:1.131573e-02,57:3.165332e-02):3.504776e-02,58:1.652507e-03):1.192627e-02):4.373441e-01):1.644371e-01):1.058204e+00,(((3:7.759846e-01,((4:3.167057e-02,5:7.826036e-02):5.075857e-01,55:8.617289e-01):7.435956e-01):9.534171e-02,(((30:6.770261e-02,((31:1.078303e-01,(27:2.409337e-01,(28:5.106623e-03,32:1.223118e-04):6.321283e-02):1.167225e-02):3.351784e-02,29:6.537028e-02):3.532101e-02):2.519195e-02,33:2.337924e-02):5.152907e-01,((68:1.092499e-01,69:4.305378e-01):2.141302e-01,(67:3.663145e-01,70:3.577782e-01):6.349956e-02):8.753068e-01):8.619046e-01):4.432978e-01,(((34:8.843439e-01,(51:4.134623e-01,(50:1.968655e-01,52:2.476548e-01):6.872355e-02):1.333422e+00):1.956292e-01,(((18:1.090967e+00,(((54:8.345890e-01,43:5.932457e-01):1.667935e-01,44:6.373307e-01):8.053735e-01,((17:7.911124e-01,19:5.391164e-01):2.907883e-01,10:1.152558e+00):1.059062e-01):1.709478e-01):3.794999e-01,(26:7.433834e-01,12:1.093177e+00):1.869593e-01):4.595841e-02,((11:9.418409e-01,(24:7.687547e-01,(20:2.778764e-01,(15:1.697413e-01,14:1.790576e-01):2.032644e-01):1.874920e-01):4.689146e-01):1.541460e-01,(((61:5.345065e-01,60:5.113641e-01):5.681052e-01,16:9.479967e-01):2.662307e-01,((9:2.893686e-01,21:8.936379e-02):1.872884e-01,13:8.588551e-02):9.237257e-01):7.877983e-01):9.152094e-02):2.580406e-01):6.012126e-02,(((25:5.878317e-01,(37:7.480601e-01,36:3.836230e-01):9.818620e-02):1.356921e-01,(38:1.618614e-01,(41:1.816071e-01,(35:3.448122e-01,42:3.691220e-01):1.503643e-01):3.443728e-01):8.164162e-01):5.553839e-01,((49:8.384705e-01,((48:3.465948e-01,45:2.520765e-01):4.559715e-01,((46:1.655221e-01,47:1.402373e-01):2.809913e-01,53:8.912009e-01):2.186349e-01):2.464263e-01):8.322863e-01,(8:7.983137e-01,6:4.347792e-01):8.430522e-01):5.041410e-02):3.352873e-01):2.449505e-01):8.707258e-02):1.019492e+00):3.636521e-01):2.901392e-01,23:5.754188e-02):1.185027e-01,1:5.678496e-02);
   tree gen.8395500 = [&U] (22:1.533546e-03,((7:7.229665e-01,(((62:6.147856e-01,(((63:9.013363e-02,66:2.274829e-02):5.529559e-02,(65:2.254544e-01,59:8.353115e-02):1.629969e-01):6.160842e-01,((58:3.708681e-03,64:6.164813e-05):5.694884e-04,(56:3.608350e-02,57:4.526469e-02):1.818821e-02):3.724563e-01):2.307934e-01):6.208527e-01,(((3:4.672714e-01,(55:8.270025e-01,(4:6.491288e-02,5:3.379406e-02):6.682505e-01):3.610991e-01):1.695089e-01,((((31:6.182482e-02,((32:5.846123e-03,28:5.649834e-03):9.301445e-02,27:2.194228e-01):1.987350e-02):1.884988e-02,29:5.902025e-03):1.534238e-02,(33:3.786577e-02,30:9.259161e-02):3.610844e-02):6.662557e-01,((68:1.347002e-01,69:5.913328e-01):1.764978e-02,(67:2.226521e-01,70:3.466081e-01):1.337272e-01):4.937687e-01):8.662692e-01):1.856204e-01,((((6:5.226319e-01,8:5.813678e-01):6.033137e-01,((48:2.842606e-01,45:2.126512e-01):6.016317e-01,((53:1.044120e+00,(46:1.073994e-01,47:3.057493e-01):4.015910e-01):1.512511e-01,49:1.000437e+00):1.806554e-01):7.868918e-01):1.272139e-02,((((42:3.240146e-01,35:2.119603e-01):4.372872e-02,41:3.367061e-01):9.988865e-02,38:1.053551e-01):4.578423e-01,((36:4.912997e-01,37:9.399838e-01):8.116146e-02,25:6.232607e-01):4.232643e-01):3.922436e-01):2.743984e-01,((((51:5.194956e-01,50:3.102896e-01):3.725885e-02,52:1.646419e-01):1.578292e+00,34:9.680153e-01):4.262071e-01,((((19:8.587736e-01,17:3.892736e-01):4.519654e-01,(10:8.342824e-01,((43:6.634427e-01,44:6.069425e-01):1.834802e-01,54:4.758413e-01):4.410269e-01):1.471832e-01):3.707019e-01,((11:8.187751e-01,(26:5.469874e-01,12:8.299179e-01):1.993741e-01):8.160617e-02,(24:6.107584e-01,((14:1.088313e-01,15:1.603618e-01):9.890385e-02,20:3.028957e-01):1.644994e-01):7.378170e-01):2.538575e-01):2.919168e-01,(18:8.744530e-01,(((60:4.853455e-01,61:3.932936e-01):3.916351e-01,16:9.254901e-01):7.479189e-01,((21:1.304483e-01,9:1.978055e-01):2.577624e-02,13:1.923177e-01):4.895894e-01):2.687302e-01):1.090110e-01):1.987009e-01):1.611861e-02):1.858081e-01):6.078576e-01):7.557411e-01,((2:4.739672e-02,39:1.723516e-02):3.134604e-01,40:1.493654e-01):4.048427e-01):2.722651e-01):2.405082e-01,23:1.137190e-01):1.081022e-01,1:1.247741e-01);
   tree gen.8396000 = [&U] ((23:7.568582e-02,(7:6.163119e-01,(((2:2.937927e-02,39:1.620714e-02):4.489576e-01,40:2.616715e-01):2.924691e-01,(((((((31:8.030164e-02,27:1.322890e-01):4.299895e-02,(32:8.754724e-03,28:2.977197e-03):7.649335e-02):6.008089e-02,(33:3.575804e-02,30:5.578577e-02):7.181972e-02):7.508567e-02,29:1.184791e-02):8.368634e-01,((70:1.929314e-01,67:3.584849e-01):2.796701e-01,(69:3.584386e-01,68:2.375879e-01):1.379875e-01):6.058765e-01):4.671226e-01,(62:8.241311e-01,(((63:1.125875e-01,66:2.937587e-02):6.062086e-02,(65:3.179947e-01,59:6.339144e-02):2.709423e-02):2.684637e-01,((57:2.488630e-02,56:2.344168e-02):3.307301e-02,(58:2.294164e-03,64:4.299183e-03):2.112646e-02):4.043605e-01):1.638784e-01):1.148173e+00):2.473036e-02,((34:1.172871e+00,((((((((47:1.329955e-01,46:1.465136e-01):3.846939e-01,53:8.054770e-01):2.946284e-01,(45:3.453796e-01,48:2.241694e-01):6.030522e-01):1.312492e-01,49:8.298297e-01):9.604694e-01,(((36:4.943091e-01,25:5.932566e-01):4.709135e-02,37:5.441905e-01):3.764950e-01,(((35:2.065735e-01,42:3.683601e-01):6.200667e-02,41:2.331768e-01):2.764472e-01,38:3.803721e-01):9.043945e-01):2.966678e-01):1.386183e-01,(6:5.452601e-01,8:8.127000e-01):5.946978e-01):2.620135e-01,((((17:5.808809e-01,19:6.966724e-01):3.580230e-01,(((54:8.847827e-01,44:4.587262e-01):4.826532e-02,43:6.643856e-01):5.621849e-01,10:1.059981e+00):3.387714e-01):4.515149e-01,((26:1.032219e+00,12:1.088245e+00):1.399240e-01,((((21:8.380786e-02,9:2.162370e-01):1.421446e-01,13:7.699825e-02):5.540710e-01,(16:1.127841e+00,(60:6.307310e-01,61:4.261403e-01):6.361035e-01):2.219406e-01):3.864255e-01,18:1.129999e+00):1.626473e-01):1.968014e-01):1.083379e-01,((24:8.050351e-01,(20:3.848069e-01,(15:1.099606e-01,14:2.285231e-01):7.707577e-02):9.878780e-02):6.182897e-01,11:7.502979e-01):1.411739e-01):5.864955e-01):4.788258e-03,((51:4.315740e-01,50:3.106252e-01):1.906741e-01,52:2.138171e-02):1.450688e+00):9.678965e-02):4.425037e-02,(3:9.395250e-01,(55:9.976567e-01,(4:8.499360e-02,5:1.036965e-01):4.443478e-01):4.215777e-01):3.546189e-01):1.093597e-01):9.403786e-01):3.362698e-01):2.193610e-01):5.236282e-02,22:8.633967e-02,1:5.138286e-02);
   tree gen.8396500 = [&U] (22:5.515533e-02,((7:7.393711e-01,(((62:4.897655e-01,(((63:8.975296e-02,66:2.775164e-02):8.384668e-02,(65:2.305701e-01,59:7.261438e-02):3.196823e-02):3.626296e-01,((58:1.321015e-03,64:6.305760e-04):1.619939e-02,(56:9.605999e-03,57:2.340984e-02):4.771301e-02):3.490175e-01):2.245191e-01):6.349402e-01,(((3:4.778741e-01,(55:8.457677e-01,(4:8.506572e-02,5:3.456087e-02):6.543147e-01):3.692927e-01):2.432709e-01,((30:2.639889e-02,(33:5.821497e-02,((31:6.322766e-02,((32:6.229676e-03,28:4.237454e-03):7.082125e-02,27:2.244016e-01):6.180719e-03):5.920537e-02,29:9.458222e-02):1.917590e-02):2.541263e-02):5.757848e-01,((68:2.544996e-01,(67:2.640543e-01,70:2.583787e-01):1.248019e-01):1.715184e-01,69:6.047505e-01):7.042576e-01):8.713902e-01):1.831238e-01,((((6:6.349499e-01,8:4.918213e-01):6.170033e-01,((((42:3.313667e-01,35:2.167698e-01):1.616519e-01,41:2.496110e-01):2.233397e-01,38:7.248370e-02):8.481064e-01,((36:4.593484e-01,37:8.859544e-01):2.741381e-01,25:6.374028e-01):4.305935e-01):4.011438e-01):6.048831e-02,(49:1.023138e+00,((53:9.641211e-01,(46:1.098364e-01,47:3.126869e-01):3.927926e-01):6.653418e-02,(48:2.907107e-01,45:2.174764e-01):6.152831e-01):3.903462e-01):1.062548e+00):3.117477e-01,(((((19:8.782597e-01,17:3.981065e-01):4.622208e-01,(10:8.532128e-01,(44:6.207143e-01,(43:5.644200e-01,54:4.866384e-01):4.601152e-01):6.041386e-01):3.190233e-01):3.791133e-01,(11:9.112098e-01,((24:6.246168e-01,((14:1.438642e-01,15:2.069464e-01):9.145344e-02,20:3.097686e-01):2.715558e-01):6.099507e-01,(26:5.593988e-01,12:1.052250e+00):3.708829e-01):2.181832e-01):3.112370e-01):4.606516e-02,(18:8.942949e-01,(((60:6.025384e-01,61:5.059550e-01):4.291653e-01,16:9.464900e-01):7.648896e-01,((21:1.593858e-01,9:2.022938e-01):1.057473e-01,13:1.966815e-01):4.113454e-01):4.971981e-01):2.204042e-01):1.918176e-01,((50:2.914746e-01,(51:5.312833e-01,52:1.037627e-01):1.573403e-02):1.847948e+00,34:9.899801e-01):1.683055e-01):2.295997e-01):4.580878e-01):2.140420e-01):8.538908e-01,((2:9.737803e-03,39:3.970850e-02):3.205730e-01,40:1.897874e-01):3.837329e-01):2.884162e-01):2.379832e-01,23:1.067344e-01):1.105551e-01,1:9.393034e-02);
   tree gen.8397000 = [&U] ((23:9.549833e-02,(7:5.487713e-01,(((2:1.179762e-02,39:1.193209e-02):2.249889e-01,40:2.329954e-01):2.010236e-01,((((34:1.124851e+00,(((((17:5.172232e-01,19:5.781498e-01):4.390000e-01,(((43:5.881456e-01,54:8.010738e-01):1.551511e-01,44:4.084552e-01):6.943974e-01,10:8.237321e-01):1.089091e-01):5.416160e-01,18:1.006164e+00):6.065834e-02,((11:1.228727e+00,(24:7.168127e-01,(20:2.302873e-01,(15:9.791017e-02,14:2.528650e-01):7.027074e-02):6.616349e-02):6.404005e-01):8.444805e-02,((((21:7.462350e-02,9:1.806448e-01):1.700234e-01,13:6.856014e-02):4.933513e-01,(16:8.503658e-01,(60:4.805805e-01,61:4.597615e-01):4.573814e-01):4.845878e-01):3.693128e-01,(26:9.191001e-01,12:9.689860e-01):2.446673e-01):1.136247e-01):1.186556e-02):4.001135e-01,(((6:4.573145e-01,8:7.236376e-01):5.543037e-01,(49:7.826407e-01,((45:3.075300e-01,48:2.745644e-01):3.286015e-01,((47:1.727673e-01,46:1.304575e-01):2.816380e-01,53:9.272935e-01):7.788785e-02):1.409518e-01):1.161210e+00):6.301066e-02,(((36:4.401386e-01,37:5.192894e-01):1.611175e-01,25:5.229961e-01):8.992870e-02,(((35:1.839354e-01,42:1.688092e-01):1.346221e-01,41:2.258199e-01):9.440874e-02,38:3.386877e-01):7.350916e-01):2.641565e-01):2.223927e-01):7.136783e-03):1.655572e-01,(((((33:5.752914e-02,30:3.104392e-02):3.252126e-02,((31:7.279976e-02,27:1.200858e-01):1.655972e-02,(32:7.802569e-03,28:2.650930e-03):9.535409e-02):4.440067e-02):8.387665e-03,29:1.094122e-02):4.515962e-01,((68:2.522025e-01,(70:3.205411e-01,67:3.695559e-01):2.013864e-01):1.779149e-02,69:3.191579e-01):6.045207e-01):7.127316e-01,(3:6.191740e-01,(55:8.883252e-01,(4:7.567929e-02,5:1.706449e-03):9.408346e-01):3.753777e-01):3.194590e-01):9.531613e-02):1.002713e-01,((51:3.962029e-01,50:2.765843e-01):1.225463e-01,52:1.903853e-02):1.291709e+00):6.508359e-03,(62:7.338159e-01,(((63:3.135444e-02,66:4.265781e-02):3.801871e-02,(65:1.158270e-01,59:5.644447e-02):5.232689e-02):2.390432e-01,((57:3.610603e-02,56:2.087274e-02):2.944859e-02,(58:2.420711e-03,64:2.807321e-03):1.881124e-02):3.563538e-01):1.330476e-01):9.086546e-01):7.914719e-01):3.532904e-01):2.258066e-01):8.212870e-02,22:7.687785e-02,1:1.790252e-02);
   tree gen.8397500 = [&U] (22:6.161619e-02,((7:8.259805e-01,(((62:5.471363e-01,(((63:9.630004e-02,66:1.772547e-02):9.833564e-02,(65:1.889305e-01,59:4.835357e-02):6.640344e-02):6.603763e-01,(((56:3.707911e-02,57:5.146718e-02):3.433404e-02,64:1.137680e-03):1.094870e-03,58:1.624637e-02):3.731971e-01):4.747260e-01):6.258606e-01,(((3:6.816622e-01,(55:9.246385e-01,(4:9.503026e-02,5:3.860930e-02):7.618369e-01):6.240446e-01):1.845435e-01,((30:4.647367e-02,(33:4.102715e-02,(29:7.489513e-02,(((32:2.562173e-03,28:4.733826e-03):7.996387e-02,27:3.309155e-01):7.779860e-02,31:6.438256e-02):5.575429e-02):3.902117e-02):1.688725e-02):6.519005e-01,(69:7.058374e-01,((67:2.949855e-01,70:3.381478e-01):1.831241e-01,68:2.993832e-01):1.486267e-01):8.250780e-01):1.045002e+00):3.072075e-01,(((((((42:3.701827e-01,35:2.421621e-01):1.121981e-01,41:2.788502e-01):9.345924e-02,38:2.514586e-01):9.474529e-01,((36:6.498102e-01,37:9.897344e-01):1.175536e-01,25:7.120678e-01):2.219145e-01):4.070811e-01,(49:1.142987e+00,((53:1.077058e+00,(46:1.227026e-01,47:3.493149e-01):4.388040e-01):2.433938e-01,(48:3.247643e-01,45:2.429515e-01):6.873569e-01):3.448461e-01):8.994724e-01):6.331463e-02,(6:7.093274e-01,8:6.856294e-01):6.892786e-01):2.144365e-01,((((11:8.693156e-01,(((14:1.607163e-01,15:2.649903e-01):1.047624e-01,20:3.448409e-01):2.207877e-02,24:1.099648e+00):9.591318e-01):2.372688e-01,((26:5.366668e-01,12:1.110060e+00):4.866308e-01,((19:9.811383e-01,17:5.533344e-01):5.163650e-01,(10:9.223682e-01,(54:7.497192e-01,(44:6.934244e-01,43:8.589437e-01):1.095128e-01):4.976999e-01):5.423125e-01):4.235224e-01):2.172155e-01):4.130321e-01,(18:1.074793e+00,(((60:8.329470e-01,61:5.652222e-01):6.892049e-01,16:9.370836e-01):4.620227e-01,((21:1.129994e-01,9:2.259904e-01):1.308802e-01,13:2.662979e-01):4.595301e-01):5.554395e-01):2.023456e-01):3.145360e-01,(((50:3.406469e-01,51:2.993275e-01):1.619938e-01,52:1.732165e-01):2.064415e+00,34:1.105946e+00):1.880207e-01):2.019696e-01):1.849151e-01):2.478673e-01):9.539150e-01,((2:2.663009e-02,39:4.435993e-02):4.061017e-01,40:2.120189e-01):3.158094e-01):4.230555e-01):3.444737e-01,23:9.287590e-02):1.390636e-01,1:5.189332e-02);
   tree gen.8398000 = [&U] ((23:1.144328e-01,(7:7.136585e-01,(((2:2.597366e-02,39:6.711259e-02):4.841241e-01,40:2.626511e-01):4.932510e-01,(((((63:1.231684e-01,66:3.958056e-02):1.436384e-01,(59:2.661101e-02,65:2.832775e-01):7.458626e-02):4.774935e-01,((57:1.166004e-02,56:1.919675e-02):2.261007e-02,(64:7.646542e-03,58:2.475686e-03):3.028131e-02):3.641967e-01):4.571375e-01,62:3.858301e-01):1.106762e+00,(((((52:2.130731e-01,(51:3.294987e-01,50:2.327295e-01):1.708756e-01):1.487021e+00,34:1.153559e+00):2.435613e-01,((18:1.107149e+00,(((60:4.458663e-01,61:4.186879e-01):5.715857e-01,16:7.614094e-01):7.920635e-01,(13:2.665947e-01,(9:2.230163e-01,21:1.039847e-01):5.546919e-02):8.620479e-01):2.009218e-01):3.625115e-01,(((((43:6.163436e-01,54:6.306907e-01):4.327392e-02,44:1.000658e+00):8.701023e-01,10:1.443632e+00):8.131655e-03,(17:8.973334e-01,19:7.375113e-01):1.934995e-01):3.123672e-01,(11:7.420011e-01,(((20:3.991179e-01,(14:2.102473e-01,15:1.040248e-01):9.680916e-02):2.142148e-01,24:7.194242e-01):8.259028e-01,(12:1.066057e+00,26:9.771946e-01):3.203664e-01):2.558137e-01):1.857091e-01):2.631986e-01):3.193370e-01):7.334148e-02,(((25:8.197788e-01,(36:6.794162e-01,37:7.190573e-01):1.030443e-01):5.254846e-01,(38:1.839382e-01,((35:2.163197e-01,42:4.199502e-01):1.640278e-01,41:3.010733e-01):2.555440e-01):7.252228e-01):3.957647e-01,(((((46:1.651958e-01,47:3.222534e-01):3.016727e-01,53:1.193402e+00):2.845615e-01,(48:4.068322e-01,45:1.811357e-01):4.510303e-01):4.393499e-02,49:1.284697e+00):8.634323e-01,(8:7.322648e-01,6:6.338132e-01):9.097118e-01):7.202471e-03):2.549251e-01):3.149642e-01,(((69:3.895955e-01,((70:2.804086e-01,67:2.178745e-01):7.899139e-02,68:7.700843e-02):8.392411e-02):9.156127e-01,(((31:9.720041e-02,((32:1.151625e-03,28:5.730342e-04):6.617979e-02,27:2.277659e-01):9.842339e-03):5.119134e-02,29:5.118344e-02):1.224418e-02,(33:3.753074e-02,30:9.598092e-02):5.239675e-02):9.778160e-01):1.063937e+00,(3:6.114988e-01,(55:1.318302e+00,(4:7.811255e-02,5:8.665399e-02):7.439411e-01):4.046792e-01):2.093309e-01):4.179227e-01):3.916421e-01):6.803719e-01):3.032827e-01):1.895054e-01):2.995815e-01,22:8.932169e-02,1:6.202031e-02);
   tree gen.8398500 = [&U] ((23:4.519354e-02,((((39:5.094207e-02,2:2.756253e-02):4.224004e-01,40:1.646661e-01):4.074324e-01,(((((55:1.240379e+00,(5:1.453418e-02,4:8.385663e-02):6.730443e-01):2.186334e-01,3:7.752737e-01):1.675626e-01,(((68:2.006527e-01,69:3.125440e-01):8.599143e-02,(67:1.866351e-01,70:2.442225e-01):1.488844e-01):7.007041e-01,((30:2.915101e-02,(((27:2.421831e-01,(28:1.798989e-03,32:3.840559e-03):5.852119e-02):9.097216e-03,31:5.479141e-02):3.896836e-02,29:6.518968e-02):2.258096e-02):3.620624e-02,33:4.275816e-02):6.927707e-01):8.085968e-01):1.819517e-01,((8:6.877946e-01,6:5.367929e-01):8.497778e-01,(((34:7.920986e-01,((52:1.466928e-01,51:2.586451e-01):5.849716e-02,50:3.213330e-01):1.382572e+00):3.740135e-01,((49:1.082739e+00,((45:3.114095e-01,48:2.368540e-01):3.447512e-01,(53:6.296349e-01,(47:3.686434e-01,46:4.543345e-02):4.161287e-01):1.612915e-01):2.978542e-01):8.176346e-01,((((14:1.662358e-01,15:1.074040e-01):8.605428e-02,20:3.301422e-01):1.535907e-01,24:6.591532e-01):6.908397e-01,((18:9.574671e-01,((10:7.929202e-01,((43:7.516461e-01,54:8.595464e-01):1.535488e-01,44:6.608773e-01):8.504414e-01):1.934821e-01,(17:5.717719e-01,19:6.054807e-01):3.784976e-01):2.481189e-01):1.400141e-01,((12:1.180220e+00,26:9.169454e-01):1.357149e-01,(((13:5.122746e-02,(9:1.790680e-01,21:1.196575e-01):2.786159e-01):6.130859e-01,((60:5.101549e-01,61:4.964941e-01):5.486115e-01,16:6.926209e-01):3.512416e-01):3.891818e-01,11:1.081632e+00):1.417069e-01):8.235575e-02):3.025911e-01):1.028094e-01):1.393703e-02):2.402902e-01,((38:3.240518e-01,(41:1.886850e-01,(42:2.813422e-01,35:3.175672e-01):1.633823e-01):1.071133e-01):7.478643e-01,((36:4.646231e-01,37:5.404034e-01):1.271351e-01,25:6.152537e-01):2.798865e-01):3.920703e-01):1.006713e-01):4.985921e-01):1.551889e-01,(62:4.697712e-01,(((63:1.033120e-01,66:7.146529e-02):8.252912e-02,(59:1.247504e-01,65:2.316212e-01):4.041568e-02):4.345181e-01,((57:5.765014e-02,56:2.881449e-02):1.888281e-02,(58:7.479012e-03,64:2.135427e-03):2.759174e-02):4.085653e-01):1.794489e-01):7.692308e-01):1.377962e+00):1.833522e-01,7:5.892354e-01):1.705115e-01):1.512076e-01,22:1.025692e-01,1:4.697288e-02);
   tree gen.8399000 = [&U] ((23:4.590350e-02,((((39:1.802842e-02,2:8.350724e-02):4.290360e-01,40:1.672529e-01):5.136088e-01,(((((55:1.259864e+00,(5:3.074610e-02,4:8.517396e-02):5.189549e-01):3.528200e-01,3:7.874526e-01):1.754178e-01,(((67:1.895670e-01,70:1.834035e-01):2.178527e-01,(68:1.531541e-01,69:3.174538e-01):6.182444e-02):7.117116e-01,((30:2.960895e-02,(((27:2.459876e-01,(28:2.313127e-03,32:5.206379e-03):6.271753e-02):9.240126e-03,31:5.565214e-02):3.474912e-02,29:6.621376e-02):2.257131e-02):4.061825e-02,33:2.297305e-02):7.036536e-01):8.212992e-01):1.814684e-01,(((34:8.045419e-01,((51:2.599041e-01,52:3.797700e-01):5.900686e-02,50:3.433440e-01):1.344933e+00):1.468064e-01,((49:1.062987e+00,((45:1.349991e-01,48:2.405747e-01):5.882744e-01,(53:8.227695e-01,(47:3.744345e-01,46:4.614718e-02):4.226657e-01):1.638253e-01):3.025333e-01):8.304790e-01,((((14:1.531423e-01,15:1.090912e-01):6.222760e-02,20:3.353285e-01):1.560035e-01,24:6.496510e-01):7.016923e-01,((12:1.198760e+00,26:9.313499e-01):1.378469e-01,((18:8.599711e-01,((10:8.053764e-01,(43:7.796408e-01,(54:8.730492e-01,44:6.712592e-01):1.365375e-02):9.107103e-01):2.051431e-01,(17:5.807540e-01,19:5.493104e-01):3.844435e-01):3.002785e-01):2.228763e-01,(((13:6.712473e-02,(9:1.818810e-01,21:1.215372e-01):2.829928e-01):5.262777e-01,((60:6.490850e-01,61:5.042936e-01):6.422334e-01,16:7.035015e-01):4.793166e-01):1.720761e-01,11:1.098624e+00):3.278273e-01):8.445515e-02):1.687463e-01):2.225299e-01):1.292688e-01):1.093011e-01,((8:6.985993e-01,6:5.452255e-01):8.600139e-01,((38:3.291424e-01,(41:1.916491e-01,(42:3.213785e-01,35:2.848313e-01):1.338846e-01):1.087960e-01):7.596127e-01,((36:4.719220e-01,37:5.488927e-01):3.011365e-01,25:6.249189e-01):2.434522e-01):4.123026e-01):1.223274e-01):5.064246e-01):3.610042e-01,(62:5.139525e-01,(((63:3.954911e-02,66:3.479918e-02):1.599679e-01,(59:1.076342e-01,65:1.546197e-01):3.141357e-02):2.650305e-01,((57:5.536156e-02,56:1.303559e-02):2.127032e-02,(58:5.541105e-03,64:8.708868e-03):3.070535e-02):4.149835e-01):4.186275e-01):6.849229e-01):1.399609e+00):2.345760e-01,7:5.984918e-01):1.315376e-01):1.026624e-01,22:1.041804e-01,1:4.771079e-02);
   tree gen.8399500 = [&U] ((23:1.143205e-01,(7:5.704036e-01,(((2:3.479298e-02,39:2.613418e-02):3.148366e-01,40:2.415145e-01):5.914478e-01,(((((49:7.643960e-01,((45:3.003610e-01,48:1.663002e-01):6.405165e-01,((47:1.687398e-01,46:1.466614e-01):2.901104e-01,53:1.034893e+00):1.679803e-01):4.505068e-01):8.347306e-01,(((25:5.140932e-01,(36:5.901954e-01,37:5.049930e-01):1.820432e-01):2.263879e-01,(((35:1.450416e-01,42:2.460309e-01):1.043388e-01,41:2.527407e-01):1.198645e-01,38:1.937170e-01):7.179554e-01):2.203358e-01,(6:4.285314e-01,8:9.157530e-01):7.103058e-01):6.492210e-02):1.908198e-01,(34:1.098629e+00,((((17:5.726321e-01,19:8.549834e-01):2.404447e-01,(10:9.543431e-01,(54:6.151702e-01,(43:6.433478e-01,44:8.370434e-01):7.990742e-02):8.843249e-01):6.616018e-02):1.403525e-01,18:9.957662e-01):1.710514e-01,(11:1.182047e+00,(((26:5.636457e-01,12:9.463974e-01):1.994765e-01,(24:7.001026e-01,(20:2.389169e-01,(15:6.130140e-02,14:2.523632e-01):1.231497e-01):2.869535e-01):6.498523e-01):2.139501e-01,(((21:7.191968e-02,9:2.087071e-01):8.536829e-02,13:9.025580e-02):7.943487e-01,(16:8.305424e-01,(60:5.055337e-01,61:3.120230e-01):2.998789e-01):4.507712e-01):4.032372e-01):9.237386e-02):1.675868e-01):1.719675e-01):1.325779e-01):2.318729e-01,((((33:4.840356e-02,30:5.690744e-02):5.745571e-02,(((31:7.199096e-02,27:1.172864e-01):5.693397e-02,(32:3.651783e-03,28:3.581425e-03):6.711488e-02):5.417214e-02,29:5.655800e-02):3.601122e-03):7.533566e-01,((68:3.027273e-01,69:3.491717e-01):8.146973e-02,(70:1.850324e-01,67:2.603266e-01):3.339536e-01):7.633455e-01):6.135750e-01,(3:6.072972e-01,(55:1.253661e+00,(4:3.153898e-02,5:7.940826e-02):8.088842e-01):2.618014e-01):2.201188e-01):3.973899e-01):2.103911e-01,((62:7.167095e-01,(((63:1.059009e-01,66:4.166339e-02):1.096000e-01,(65:1.784055e-01,59:8.535285e-02):5.571610e-02):3.995432e-01,((57:3.614356e-02,56:3.459018e-02):9.912890e-03,(58:7.569891e-03,64:2.214890e-03):2.283864e-02):3.713890e-01):2.257068e-01):1.010420e+00,((51:2.633320e-01,50:3.421390e-01):1.485273e-01,52:9.023890e-02):1.874138e+00):8.430373e-02):1.005931e+00):3.493839e-01):3.240045e-01):1.109664e-01,22:7.419749e-02,1:9.062218e-02);
   tree gen.8400000 = [&U] ((23:4.978519e-02,((((39:1.226107e-02,2:8.106148e-02):3.617021e-01,40:2.182570e-01):3.999409e-01,(((((55:8.863121e-01,(5:4.892939e-02,4:8.115080e-02):5.024146e-01):5.171140e-01,3:5.881471e-01):1.902514e-01,(((68:1.661051e-01,69:3.442983e-01):1.208320e-01,(67:1.307555e-01,70:2.203072e-01):1.873432e-01):6.610493e-01,(((((28:3.093045e-03,32:5.646641e-03):7.134279e-02,27:2.667888e-01):2.328985e-02,31:5.776753e-02):6.184575e-02,29:5.264181e-02):4.881715e-02,(30:3.683929e-02,33:3.728766e-02):2.467593e-02):6.692919e-01):9.515831e-01):3.552196e-01,(((8:9.429757e-01,6:4.390099e-01):9.327383e-01,((38:2.831624e-01,(41:2.078553e-01,(42:3.219343e-01,35:2.621299e-01):1.452061e-01):1.179960e-01):7.955258e-01,((36:6.731526e-01,37:4.174872e-01):1.244574e-01,25:6.322910e-01):4.489035e-01):3.329112e-01):8.245404e-02,(((49:1.152875e+00,((45:2.043772e-01,48:2.609182e-01):4.785939e-01,(53:7.723453e-01,(47:4.060974e-01,46:5.004947e-02):4.584071e-01):1.162739e-01):2.134708e-01):8.521057e-01,(34:8.725755e-01,(50:2.503891e-01,(52:2.329040e-01,51:2.686619e-01):1.720576e-02):1.566718e+00):3.005839e-01):3.493503e-02,((20:3.636845e-01,((14:1.890075e-01,15:1.049974e-01):9.742604e-02,24:7.045867e-01):1.418159e-01):7.716531e-01,((12:1.300130e+00,26:1.010107e+00):9.684132e-02,((18:9.326919e-01,((10:1.289250e+00,(44:7.280222e-01,(54:9.247785e-01,43:8.455687e-01):1.001976e-01):5.571782e-01):1.698707e-01,(17:6.298637e-01,19:5.957611e-01):4.666481e-01):2.193783e-01):2.584770e-01,(((13:7.280093e-02,(9:1.505262e-01,21:1.386517e-01):1.634998e-01):5.703938e-01,((60:7.039728e-01,61:5.469377e-01):6.766912e-01,16:8.187188e-01):4.328084e-01):2.896992e-01,11:1.191525e+00):4.198071e-01):6.508601e-02):1.195604e-01):1.969441e-01):2.832771e-01):1.020242e-01):3.778516e-01,(62:5.122506e-01,(((63:7.792169e-02,66:2.580703e-02):1.675419e-01,(65:1.676946e-01,59:4.167326e-02):3.630297e-02):2.881768e-01,(56:9.574198e-03,((58:1.141582e-02,64:2.097952e-03):3.485128e-02,57:6.004304e-02):1.357075e-02):4.435739e-01):2.665431e-01):1.330959e+00):6.543584e-01):5.033061e-01,7:6.491014e-01):1.528773e-01):9.429442e-02,22:3.662945e-02,1:1.173331e-01);
   tree gen.8400500 = [&U] ((23:7.057447e-02,((((39:1.215942e-02,2:2.630803e-02):2.575996e-01,40:2.164475e-01):3.966250e-01,(((((55:8.789637e-01,(5:4.782863e-02,4:5.325222e-02):4.982491e-01):5.128267e-01,3:5.832709e-01):1.886741e-01,((68:1.636438e-01,(69:5.671888e-01,(67:1.296714e-01,70:2.184806e-01):1.857900e-01):1.200350e-01):6.689663e-01,((((((28:1.542728e-02,32:8.859807e-04):7.075129e-02,27:2.645769e-01):3.512001e-02,31:5.728858e-02):4.525351e-02,29:4.790219e-02):5.265369e-02,33:3.697851e-02):3.147910e-03,30:5.367538e-02):6.637429e-01):9.436936e-01):1.242169e-01,(((8:9.351576e-01,6:4.353701e-01):9.250051e-01,(((49:7.127138e-01,((45:2.026827e-01,48:2.587550e-01):4.746259e-01,(53:7.659418e-01,(47:4.027305e-01,46:7.144518e-02):4.546065e-01):9.138363e-02):3.610148e-01):8.450410e-01,(34:8.653410e-01,((50:2.483131e-01,51:2.549231e-01):1.060065e-02,52:2.309730e-01):1.553729e+00):2.980918e-01):1.827614e-01,((20:3.606693e-01,((14:1.874405e-01,15:1.041269e-01):1.992728e-01,24:6.987451e-01):1.347551e-03):7.879951e-01,(26:1.001732e+00,(((18:1.084452e+00,((10:1.298955e+00,(54:9.171113e-01,(44:7.219862e-01,43:8.336632e-01):4.750509e-02):6.084042e-01):4.129030e-02,(17:6.246416e-01,19:5.990922e-01):4.627792e-01):1.901545e-01):1.996182e-01,(((13:7.219734e-02,(9:1.971089e-01,21:1.146255e-01):1.621443e-01):5.656647e-01,((60:6.981363e-01,61:5.424031e-01):8.114003e-01,16:8.119309e-01):4.292200e-01):2.807685e-01,11:1.181646e+00):1.593405e-01):2.003357e-01,12:1.289350e+00):5.128881e-02):1.959484e-01):1.366168e-01):2.787150e-01):1.193867e-02,((38:4.765663e-01,(41:2.061320e-01,(42:3.192651e-01,35:2.599566e-01):8.972044e-02):1.092771e-01):6.691514e-01,((36:6.675716e-01,37:4.140258e-01):1.234256e-01,25:7.170633e-01):4.541204e-01):5.292382e-01):1.011783e-01):3.747188e-01,(62:5.080036e-01,(((63:7.727565e-02,66:4.805195e-02):1.661528e-01,(65:1.475574e-01,59:4.132775e-02):5.004671e-02):2.857876e-01,((56:9.494819e-03,57:5.954523e-02):1.366306e-02,(58:9.240051e-03,64:2.080558e-03):3.683244e-02):4.639170e-01):2.798478e-01):7.625257e-01):8.276003e-01):2.975322e-01,7:6.437198e-01):2.957625e-01):6.568390e-02,22:2.895057e-02,1:1.861677e-02);
   tree gen.8401000 = [&U] ((23:6.822591e-02,((((39:1.127390e-02,2:2.439212e-02):2.567568e-01,40:2.006845e-01):3.340567e-01,(((((55:1.279132e+00,(5:4.434546e-02,4:6.006368e-02):4.619636e-01):4.754796e-01,3:5.407936e-01):1.749337e-01,((68:1.517263e-01,(69:1.621332e-01,(67:2.229031e-01,70:2.025696e-01):9.478427e-02):2.663347e-02):6.315157e-01,((((((28:1.074982e-02,32:8.214582e-04):3.990576e-02,27:2.453088e-01):9.887580e-02,31:6.964643e-02):5.524136e-02,29:4.441367e-02):4.881913e-02,33:5.535795e-02):1.695781e-02,30:4.088643e-02):8.095202e-01):6.465482e-01):4.018328e-01,((8:7.583524e-01,6:4.036638e-01):8.666600e-01,(((38:4.418598e-01,(41:1.911202e-01,(42:2.960143e-01,35:2.410250e-01):1.048676e-01):1.013188e-01):7.690913e-01,((36:4.539722e-01,37:3.838740e-01):1.716666e-01,25:6.648424e-01):1.135017e-01):4.186713e-01,(((49:5.644879e-01,((45:3.297833e-01,48:2.399109e-01):4.400608e-01,(53:8.357249e-01,(47:2.330092e-01,46:1.854513e-01):4.214994e-01):8.472852e-02):3.347235e-01):7.835000e-01,(34:8.023217e-01,((51:2.287648e-01,50:2.302295e-01):5.671540e-02,52:2.112006e-01):1.440577e+00):6.628417e-02):1.694516e-01,((24:8.440976e-01,(20:3.308067e-01,(14:1.737899e-01,15:9.654374e-02):1.847606e-01):5.142631e-03):7.306085e-01,((((18:1.005476e+00,((17:5.791514e-01,19:5.554627e-01):3.935893e-01,(((44:7.087182e-01,43:7.741387e-01):9.763408e-02,54:6.453769e-01):5.639728e-01,10:1.118399e+00):3.885298e-02):3.126145e-01):2.391596e-01,(((13:6.693950e-02,(9:1.827543e-01,21:1.062778e-01):1.417460e-01):8.474372e-01,((60:7.084766e-01,61:6.678193e-01):6.092335e-01,16:7.673652e-01):4.830198e-01):2.263670e-01,11:1.095592e+00):8.287691e-02):1.500515e-01,26:9.106185e-01):9.064912e-03,12:1.152083e+00):1.816783e-01):1.266676e-01):2.584173e-01):1.092195e-02):9.380990e-02):4.429626e-02,(62:4.710077e-01,(((63:7.517313e-02,66:4.455251e-02):1.263109e-01,(65:2.966036e-01,59:6.921822e-02):5.859787e-02):3.491602e-01,((56:2.225247e-02,57:5.520879e-02):1.503018e-02,(58:1.717290e-03,64:1.274911e-03):1.714828e-02):3.046083e-01):2.594676e-01):7.069940e-01):7.673294e-01):2.758641e-01,7:5.968402e-01):2.742233e-01):8.018953e-02,22:1.039962e-01,1:5.177788e-02);
   tree gen.8401500 = [&U] ((23:5.694900e-02,(7:5.457722e-01,(((2:3.316980e-02,39:5.875130e-02):4.227078e-01,40:1.940784e-01):5.269781e-01,(((((65:1.953121e-01,59:7.998022e-02):9.603069e-02,(63:9.498731e-02,66:3.163359e-02):1.437158e-01):3.067173e-01,((64:1.015136e-03,58:2.064922e-03):2.426625e-02,(56:4.246737e-03,57:3.345835e-02):7.351604e-03):4.524871e-01):2.814742e-01,62:5.919617e-01):6.007315e-01,(((((((20:3.591797e-01,(14:1.590423e-01,15:2.279338e-01):8.723500e-02):2.875283e-01,24:5.555970e-01):1.020793e+00,11:1.038664e+00):2.528792e-01,(((17:6.063973e-01,19:1.015786e+00):3.500699e-01,(10:8.676736e-01,(44:8.406471e-01,(43:7.779828e-01,54:1.259901e+00):3.180674e-01):1.222482e+00):1.705062e-01):3.853912e-01,((12:8.963985e-01,26:8.843721e-01):3.970410e-01,((((60:7.890948e-01,61:2.560941e-01):3.759778e-01,16:1.100371e+00):7.433428e-01,((9:3.136146e-01,21:8.932515e-02):7.419964e-02,13:3.233427e-01):7.535146e-01):6.085898e-01,18:9.336328e-01):2.837914e-02):1.366801e-01):2.161582e-01):2.460602e-01,((49:1.263073e+00,(((46:2.399979e-01,47:2.132739e-01):4.455556e-01,53:6.616335e-01):2.874220e-01,(48:4.368879e-01,45:1.463048e-01):6.816855e-01):3.226746e-01):6.249594e-01,(((51:3.293076e-01,52:3.011367e-01):9.641624e-02,50:1.967904e-01):1.257939e+00,34:9.606494e-01):2.804657e-01):4.134063e-01):2.918572e-01,((8:1.164634e+00,6:4.824163e-01):9.729525e-01,((25:7.183310e-01,(36:4.565691e-01,37:7.682245e-01):1.577527e-01):2.696578e-01,(38:1.795611e-01,((35:3.157188e-01,42:4.351200e-01):1.803755e-01,41:1.161425e-01):2.578245e-01):7.738284e-01):5.822270e-01):2.324505e-01):7.792673e-02,((((68:1.235889e-01,69:3.109499e-01):7.162387e-02,(70:2.945032e-01,67:1.883784e-01):1.580830e-01):7.808130e-01,(30:2.875419e-02,(((31:1.232821e-01,((32:9.288882e-03,28:5.736142e-03):9.795369e-02,27:2.108109e-01):6.596417e-02):9.767082e-02,29:5.532678e-02):2.473351e-02,33:2.390505e-02):2.355767e-02):6.242005e-01):5.869515e-01,(3:8.755066e-01,(55:8.684756e-01,(4:2.073117e-02,5:9.257915e-02):5.137996e-01):5.700760e-01):2.296596e-01):1.954896e-01):3.302189e-01):6.135582e-01):4.293546e-01):1.953150e-01):1.624214e-01,22:4.967523e-02,1:7.910588e-02);
   tree gen.8402000 = [&U] ((23:5.477806e-02,(7:4.278999e-01,(((2:7.583015e-02,39:5.651166e-02):4.065939e-01,40:1.866800e-01):5.068894e-01,(((((65:2.319201e-01,59:1.113571e-01):9.236994e-02,(63:9.136633e-02,66:2.865452e-02):8.869119e-02):1.962193e-01,((64:1.495454e-03,58:8.935018e-03):4.091312e-02,(56:4.084848e-03,57:3.218289e-02):7.071356e-03):4.352380e-01):2.707443e-01,62:5.693957e-01):9.972370e-01,(((8:1.119859e+00,6:4.685632e-01):9.358630e-01,(((25:6.909477e-01,(36:4.391644e-01,37:7.470664e-01):2.239677e-01):5.395307e-01,(38:1.727161e-01,((35:3.036834e-01,42:4.185329e-01):1.734995e-01,41:1.064017e-01):4.775584e-01):7.443296e-01):3.540301e-01,(((((20:2.468841e-01,(14:1.529795e-01,15:1.259558e-01):8.390955e-02):2.683103e-01,24:1.116947e+00):9.818800e-01,11:9.990699e-01):2.432393e-01,((12:8.622272e-01,26:8.506593e-01):3.819055e-01,(((((60:5.497372e-01,61:3.519522e-01):5.065725e-01,16:1.007137e+00):3.524746e-01,(13:3.010244e-01,(21:8.592002e-02,9:2.209151e-01):6.586178e-02):7.156524e-01):4.623608e-01,18:8.980421e-01):2.800546e-02,((17:5.832811e-01,19:9.770633e-01):4.265217e-01,(10:8.345973e-01,(44:8.086011e-01,(43:7.681054e-01,54:6.853673e-01):1.373460e-01):1.175880e+00):4.898596e-02):4.880216e-01):1.122971e-01):8.401893e-02):2.620626e-01,((49:1.214924e+00,(((46:2.308491e-01,47:2.051437e-01):4.285707e-01,53:1.205784e+00):3.960069e-01,(48:4.101388e-01,45:1.407276e-01):5.984710e-01):3.103740e-01):6.011356e-01,((50:3.224005e-01,(51:3.167541e-01,52:2.780356e-01):4.745215e-02):1.176963e+00,34:9.240289e-01):4.277760e-02):3.557803e-01):1.358840e-01):1.771389e-01):1.055341e-01,((((68:8.788226e-02,69:2.990963e-01):2.327758e-01,(70:2.641723e-01,67:1.811973e-01):8.575397e-02):7.510479e-01,(33:2.841055e-02,(30:2.815590e-02,((27:2.105896e-01,((32:2.216166e-02,28:5.517477e-03):1.451511e-01,31:5.872176e-02):3.889471e-03):7.159253e-02,29:5.321768e-02):4.472857e-02):2.319442e-02):5.729751e-01):8.581579e-01,(3:5.530249e-01,(55:9.833537e-01,(4:1.994089e-02,5:8.904998e-02):4.942133e-01):4.792227e-01):5.006908e-01):1.330047e-01):1.142880e-01):8.619580e-01):4.129873e-01):1.878694e-01):1.562298e-01,22:6.048642e-02,1:5.741476e-02);
   tree gen.8402500 = [&U] ((23:8.290401e-02,(7:4.709809e-01,(((2:6.520956e-02,39:1.022752e-02):3.086177e-01,40:2.429145e-01):3.812345e-01,(((((49:1.085439e+00,((45:3.021021e-01,48:3.859454e-01):3.806271e-01,((47:2.475371e-01,46:1.632679e-01):3.696095e-01,53:1.040892e+00):1.858312e-01):5.331870e-01):8.181225e-01,((25:5.170733e-01,(36:4.484743e-01,37:4.042052e-01):2.588162e-01):2.419323e-01,(((35:3.466227e-01,42:3.048769e-01):8.279321e-02,41:2.381198e-01):2.380646e-01,38:1.855773e-01):8.046080e-01):4.284730e-01):4.496776e-02,(6:3.918228e-01,8:9.210615e-01):8.462183e-01):9.750008e-02,(34:1.126972e+00,((((17:5.759516e-01,19:8.746343e-01):2.645276e-01,(((54:8.539095e-01,44:5.927569e-01):5.908055e-02,43:7.095281e-01):8.364756e-01,10:1.006984e+00):2.259110e-02):5.591448e-01,(((((13:2.468669e-01,(21:7.920186e-02,9:1.896932e-01):3.959508e-02):5.590199e-01,(16:8.548437e-01,(60:4.701563e-01,61:3.811111e-01):4.932867e-01):4.737260e-01):4.303648e-01,(26:4.914531e-01,12:9.518835e-01):4.542784e-01):1.324366e-01,(((15:1.468769e-01,14:1.601788e-01):1.432925e-01,20:2.403019e-01):1.049576e-01,24:8.543658e-01):6.918839e-01):3.503770e-02,11:1.157273e+00):2.738519e-01):1.046702e-01,18:9.835349e-01):2.039012e-01):2.358180e-01):1.600115e-01,((((((30:3.184842e-02,(((31:4.864552e-02,27:1.981106e-01):2.479765e-02,(32:8.995844e-04,28:6.368526e-04):5.959141e-02):2.346765e-02,29:7.845844e-02):9.754918e-03):3.232926e-02,33:1.184816e-02):8.565109e-01,((68:2.466583e-01,69:4.075720e-01):7.148841e-02,(70:3.393723e-01,67:2.327582e-01):6.259944e-02):9.795807e-01):5.380619e-01,(3:5.853730e-01,(55:1.095438e+00,(4:5.138209e-02,5:6.119614e-02):8.064669e-01):1.443418e-01):2.321186e-01):2.162694e-01,((51:1.828904e-01,50:3.751335e-01):1.290298e-01,52:5.124808e-02):2.040894e+00):2.238161e-02,(62:6.463451e-01,(((63:4.294744e-02,66:4.040070e-02):1.191920e-01,(65:2.245245e-01,59:7.819269e-02):8.972947e-02):4.297260e-01,((57:6.686745e-02,56:1.660486e-02):3.336943e-02,(64:1.625474e-02,58:1.043583e-02):7.755680e-03):3.660442e-01):2.045816e-01):1.405779e+00):2.535625e-02):1.124991e+00):2.863649e-01):2.234496e-01):7.661577e-02,22:2.069894e-02,1:1.233511e-01);
   tree gen.8403000 = [&U] ((23:8.088789e-02,(7:4.595272e-01,(((2:6.604287e-02,39:9.978803e-03):3.011125e-01,40:2.370071e-01):6.583140e-01,(((((30:3.107390e-02,(((31:4.746252e-02,27:3.069858e-01):2.419460e-02,(32:2.843897e-03,28:6.213651e-04):6.205586e-02):8.319716e-02,29:7.655042e-02):9.517691e-03):3.154305e-02,33:1.156003e-02):8.356816e-01,((68:1.813194e-01,69:4.371486e-01):6.974990e-02,(70:3.311192e-01,67:2.270978e-01):6.107709e-02):9.557585e-01):5.249769e-01,(3:5.711374e-01,(55:1.068799e+00,(4:2.129068e-02,5:5.970792e-02):7.014124e-01):6.858941e-01):3.080096e-01):3.343307e-01,((((((49:1.059042e+00,((45:2.086534e-01,48:3.765597e-01):3.713707e-01,((47:2.415173e-01,46:1.592975e-01):3.606210e-01,53:1.015579e+00):4.165562e-01):5.202206e-01):7.982268e-01,((25:5.090710e-01,(36:4.375679e-01,37:6.566236e-01):2.525221e-01):3.600154e-01,(((35:3.381933e-01,42:2.974626e-01):8.077978e-02,41:2.323290e-01):2.322751e-01,38:1.810643e-01):7.850410e-01):4.180531e-01):4.387420e-02,(6:3.822942e-01,8:8.986624e-01):8.256393e-01):9.512900e-02,((51:1.784428e-01,50:3.660107e-01):1.290874e-01,52:1.884141e-01):1.431880e+00):1.314437e-02,(34:1.099566e+00,(((((44:5.766744e-01,43:6.922732e-01):1.634914e-01,54:1.033000e+00):6.136702e-01,((17:5.619452e-01,19:8.533643e-01):3.085110e-01,10:9.824952e-01):2.286831e-02):4.633260e-01,((((21:7.727577e-02,(13:2.814196e-01,9:1.850801e-01):3.997423e-02):5.454252e-01,(16:8.340550e-01,(60:4.587227e-01,61:3.718429e-01):4.812906e-01):4.622056e-01):5.866764e-01,((((15:1.433050e-01,14:1.562835e-01):1.398078e-01,20:2.344580e-01):1.475179e-01,24:8.335887e-01):6.625920e-01,(26:3.698631e-01,12:1.208365e+00):1.633064e-01):3.877245e-01):6.629779e-02,11:1.129129e+00):2.564524e-01):1.673274e-01,18:9.596165e-01):3.101429e-01):2.300832e-01):1.584084e-01,(62:6.306268e-01,(((63:6.041638e-02,66:2.530028e-02):7.445796e-02,(65:2.190643e-01,59:7.629114e-02):8.754736e-02):4.192756e-01,((57:6.524132e-02,56:1.253310e-02):1.391683e-02,(64:2.735478e-02,58:3.389512e-03):1.150543e-02):3.571424e-01):1.485461e-01):1.371592e+00):2.448348e-01):1.097633e+00):1.381074e-01):3.226188e-01):6.238673e-02,22:5.808018e-02,1:1.203513e-01);
   tree gen.8403500 = [&U] (22:2.773520e-02,(23:5.969273e-02,((((39:1.159301e-02,2:6.083505e-02):2.042398e-01,40:2.123085e-01):4.920032e-01,((62:3.534327e-01,(((63:5.427790e-02,66:2.745551e-02):1.099106e-01,(65:2.069680e-01,59:3.995096e-02):9.359749e-02):3.839615e-01,((57:8.718861e-03,56:1.199467e-02):2.012786e-02,(64:2.280398e-03,58:4.730058e-03):3.789098e-03):2.146884e-01):2.111420e-01):7.376321e-01,(((((((((17:7.657582e-01,19:5.226528e-01):3.770322e-01,10:8.600699e-01):9.546428e-02,(44:5.042021e-01,(54:7.806666e-01,43:7.516480e-01):2.247343e-01):6.921092e-01):2.935884e-01,18:8.440859e-01):2.678024e-01,((((16:6.972158e-01,(61:4.621900e-01,60:4.535523e-01):8.038565e-01):2.635314e-01,((21:1.274588e-01,9:1.856295e-01):1.468435e-01,13:1.640914e-01):6.287092e-01):6.543666e-01,(11:7.052493e-01,(24:8.770229e-01,((15:8.573419e-02,14:1.600166e-01):1.447790e-01,20:2.898319e-01):2.339651e-01):6.160181e-01):7.027897e-02):1.988736e-01,(26:7.455062e-01,12:9.407433e-01):8.513318e-02):2.987861e-02):2.014891e-01,((34:9.473055e-01,((51:2.554279e-01,52:2.106834e-01):2.134181e-02,50:2.930917e-01):1.641574e+00):1.762039e-01,(((48:2.147064e-01,45:1.452853e-01):3.753583e-01,(53:6.469970e-01,(47:1.916939e-01,46:1.364544e-01):4.286262e-01):1.473885e-01):1.543322e-01,49:8.067296e-01):1.154427e+00):1.186569e-01):1.698467e-01,(8:9.237740e-01,6:3.561811e-01):1.140475e+00):2.026378e-02,((38:8.066303e-02,((42:2.678780e-01,35:2.040521e-01):7.719926e-02,41:2.832131e-01):2.559688e-01):6.447637e-01,(25:4.948749e-01,(36:4.610548e-01,37:4.639210e-01):1.718064e-01):1.820734e-01):4.974000e-01):1.983040e-01,((((67:2.195518e-01,70:1.436642e-01):1.475730e-01,(69:4.329448e-01,68:2.543278e-01):1.180808e-01):5.402118e-01,(33:1.615161e-02,(((31:6.687683e-02,(27:2.221662e-01,(32:9.354308e-03,28:5.147986e-04):9.251539e-02):2.375145e-03):6.707947e-02,29:5.109846e-02):5.463880e-02,30:6.075332e-02):3.740372e-02):6.068384e-01):7.713299e-01,(3:5.353898e-01,(55:6.389500e-01,(4:6.108467e-02,5:4.272108e-02):4.209497e-01):2.727114e-01):2.097886e-01):3.520193e-01):3.908315e-01):9.226985e-01):2.371162e-01,7:6.738664e-01):2.389454e-01):1.134375e-01,1:7.848730e-02);
   tree gen.8404000 = [&U] ((23:1.300795e-01,((((39:2.457392e-02,2:3.743721e-02):3.387592e-01,40:2.636388e-01):3.686879e-01,(((((((55:1.159792e+00,(5:6.900536e-02,4:2.355315e-02):7.157478e-01):3.426873e-01,3:4.940545e-01):2.629691e-01,(((67:1.254272e-01,70:3.835679e-01):8.491827e-02,(68:1.007614e-01,69:2.150672e-01):2.651704e-01):7.542494e-01,((29:5.630035e-02,(((28:5.773422e-03,32:8.703583e-03):5.486127e-02,27:2.112283e-01):1.174041e-02,31:8.735412e-02):1.808616e-02):2.032736e-02,(30:2.334010e-02,33:2.146067e-02):2.271668e-03):5.155325e-01):8.152828e-01):3.752167e-01,((38:2.671821e-01,(41:2.091331e-01,(42:3.285846e-01,35:2.623782e-01):1.038835e-01):1.391753e-01):7.960014e-01,((36:6.658745e-01,37:3.699155e-01):2.207646e-01,25:4.405333e-01):2.991061e-01):5.471231e-01):1.798941e-01,((((12:9.538334e-01,26:8.221153e-01):9.573690e-03,((((13:9.267685e-02,(9:1.772413e-01,21:1.223298e-01):6.272072e-02):5.068684e-01,((60:3.866649e-01,61:7.148027e-01):1.059581e+00,16:6.823439e-01):4.368966e-01):3.078640e-01,11:8.078703e-01):3.325483e-01,(18:9.438787e-01,((43:7.917398e-01,(44:5.895252e-01,54:4.502753e-01):7.888603e-02):6.564181e-01,((17:6.988139e-01,19:5.146678e-01):4.669192e-01,10:1.116106e+00):2.320533e-03):3.402319e-01):1.009274e-01):9.521420e-02):3.303082e-01,(24:8.592161e-01,((14:1.999381e-01,15:1.120877e-01):1.618464e-01,20:2.795218e-01):2.876435e-02):5.414216e-01):1.136841e-01,((49:6.982325e-01,((45:1.619007e-01,48:2.013602e-01):3.698365e-01,(53:8.646900e-01,(47:2.395795e-01,46:1.326092e-01):4.014456e-01):1.695118e-01):3.672042e-01):1.233209e+00,(34:8.053642e-01,((51:2.833620e-01,50:2.347532e-01):3.898584e-02,52:1.853290e-01):1.680170e+00):1.782971e-01):8.489351e-02):9.564059e-02):2.813862e-03,(8:7.721243e-01,6:6.233841e-01):1.008576e+00):4.130365e-01,(62:6.818916e-01,(((63:1.109275e-01,66:4.327011e-02):8.365356e-02,(65:1.766955e-01,59:8.562657e-02):7.933748e-02):4.078547e-01,((56:1.266248e-02,57:3.167026e-02):2.779971e-02,(58:2.710182e-04,64:3.053834e-03):1.601762e-02):4.425030e-01):1.952051e-01):7.344408e-01):7.546692e-01):3.124446e-01,7:5.956165e-01):2.145871e-01):7.615751e-02,22:1.097211e-02,1:8.853058e-02);
   tree gen.8404500 = [&U] ((23:5.337295e-02,(7:5.109320e-01,(((((((33:6.682632e-02,30:5.272089e-02):1.566946e-03,((27:3.006914e-01,((28:8.450858e-03,32:1.103512e-02):1.194320e-01,31:9.152627e-02):2.497687e-03):2.029256e-02,29:6.200161e-02):5.831584e-03):7.577685e-01,(69:2.360362e-01,((70:3.768049e-01,67:2.308284e-01):1.595433e-01,68:2.121844e-01):1.204838e-01):4.968467e-01):8.408771e-01,((55:1.015013e+00,(5:3.178858e-02,4:8.217254e-02):6.510318e-01):4.234227e-01,3:4.861979e-01):2.887846e-01):2.529468e-01,((8:6.833047e-01,6:1.853009e-01):1.101887e+00,(((((18:7.464315e-01,(((9:1.934818e-01,21:1.546106e-01):3.754876e-02,13:1.502178e-01):3.528419e-01,(16:1.078466e+00,(61:3.537423e-01,60:4.255454e-01):4.393036e-01):2.559929e-01):4.080024e-01):2.908949e-01,((19:6.050492e-01,17:6.582745e-01):1.654863e-01,(10:1.075985e+00,((44:5.871660e-01,43:8.235046e-01):2.889547e-01,54:5.510989e-01):6.203602e-01):3.453735e-01):3.665259e-01):3.907549e-02,((11:1.018984e+00,(26:9.529286e-01,12:1.094564e+00):2.039990e-01):4.297619e-02,(((15:1.464474e-01,14:1.177410e-01):1.327109e-01,20:2.615741e-01):7.179323e-02,24:9.544399e-01):6.563991e-01):2.324921e-01):2.398714e-01,((((53:9.896090e-01,(47:2.291094e-01,46:7.441032e-02):3.160282e-01):2.678940e-02,(45:2.464920e-01,48:2.529084e-01):5.586430e-01):2.604876e-01,49:1.185146e+00):7.318751e-01,(((51:2.915934e-01,52:3.980601e-01):2.950432e-03,50:3.554061e-01):1.676970e+00,34:7.117438e-01):5.060851e-01):3.246025e-01):1.751862e-01,((38:6.965597e-02,((35:2.299771e-01,42:4.128784e-01):6.133504e-02,41:1.704690e-01):3.344692e-01):7.014031e-01,((37:7.831438e-01,36:3.653567e-01):8.741031e-02,25:7.031219e-01):3.078724e-01):3.557282e-01):8.344532e-03):2.609323e-01):2.712563e-01,(62:6.685701e-01,(((56:4.732476e-02,57:5.938471e-02):2.287397e-03,(64:8.133953e-04,58:1.546869e-02):3.959954e-02):3.086642e-01,((65:2.004000e-01,59:1.010838e-01):1.078822e-01,(66:5.605739e-02,63:1.021796e-01):8.753276e-02):3.872857e-01):3.050344e-01):6.930474e-01):7.903749e-01,(40:1.541816e-01,(2:8.963402e-03,39:2.256800e-02):3.191342e-01):3.069250e-01):4.255695e-01):2.041934e-01):1.449087e-01,22:8.271528e-02,1:5.942233e-02);
   tree gen.8405000 = [&U] (22:1.552015e-01,(23:1.092262e-01,((((39:1.364599e-02,2:2.759259e-02):4.836323e-01,40:2.654563e-01):3.478533e-01,((62:5.915377e-01,(((63:6.373481e-02,66:4.273651e-02):1.198607e-01,(65:1.958487e-01,59:9.974685e-02):2.560102e-02):3.515217e-01,((57:9.719306e-03,56:1.337099e-02):5.125264e-03,(64:9.733037e-03,58:2.735255e-03):4.977080e-02):4.657958e-01):2.353694e-01):8.012143e-01,(((((((((16:9.885442e-01,(61:3.971968e-01,60:6.749408e-01):4.355974e-01):6.706145e-01,((21:6.670496e-02,9:2.870948e-01):1.270738e-01,13:1.829201e-01):5.116082e-01):4.634262e-01,(26:8.370995e-01,12:9.057682e-01):8.449045e-03):1.429644e-01,(11:1.079365e+00,(24:5.895087e-01,((15:1.053687e-01,14:1.155925e-01):1.817653e-01,20:3.230886e-01):2.491137e-01):1.088058e+00):1.166983e-01):1.341547e-01,(((17:6.050432e-01,19:6.987831e-01):3.764278e-01,(10:9.882440e-01,((54:8.702441e-01,43:5.960002e-01):3.163207e-01,44:6.052502e-01):1.219324e+00):2.421877e-01):3.244786e-01,18:9.409404e-01):3.070577e-01):3.154546e-01,(((48:2.442503e-01,45:2.452622e-01):4.184287e-01,(53:7.212366e-01,(47:2.136898e-01,46:1.778125e-01):3.359078e-01):2.869879e-01):1.593119e-01,49:1.280175e+00):8.856635e-01):1.379210e-01,((8:7.084519e-01,6:3.970510e-01):1.271339e+00,((38:1.312036e-01,((42:2.247159e-01,35:2.274660e-01):5.925117e-02,41:3.701409e-01):2.853399e-01):7.226731e-01,(25:5.806202e-01,(36:6.543979e-01,37:5.171536e-01):1.196675e-01):3.812366e-01):6.430393e-01):5.313082e-02):1.034045e-01,(34:1.056004e+00,(50:3.096887e-01,(51:3.729293e-01,52:2.710310e-01):8.035278e-02):1.864096e+00):1.585236e-01):2.241951e-01,((((69:5.776791e-01,68:2.848652e-01):5.598540e-02,(67:1.786132e-01,70:2.363492e-01):2.734571e-01):4.899700e-01,((33:1.952116e-02,((31:8.339373e-02,((32:1.157323e-03,28:1.025075e-02):1.041358e-01,27:2.474598e-01):1.567233e-02):4.946101e-02,29:8.334914e-02):7.383107e-02):2.582735e-02,30:6.860106e-02):6.433668e-01):1.331340e+00,(3:5.968230e-01,(55:7.122662e-01,(4:6.404939e-02,5:3.608685e-02):5.083841e-01):3.040036e-01):2.578689e-01):2.480334e-01):2.992432e-01):7.021497e-01):4.277012e-01,7:7.511892e-01):2.663631e-01):6.242045e-02,1:1.596976e-01);
   tree gen.8405500 = [&U] (22:4.990663e-02,((7:4.789129e-01,(((62:8.880211e-01,(((63:7.393110e-02,66:3.186303e-02):9.748394e-02,(65:2.011489e-01,59:4.818489e-02):6.251509e-02):4.178619e-01,((57:4.753105e-02,56:1.518373e-02):2.009259e-02,(58:8.840768e-03,64:5.555801e-03):5.615552e-02):4.296015e-01):1.051438e-01):7.202951e-01,((((51:4.498708e-01,(50:2.238167e-01,52:1.847593e-01):8.164520e-03):1.419669e+00,34:8.159677e-01):2.964873e-01,(((18:1.236247e+00,(((11:1.222505e+00,(24:7.349901e-01,((14:1.954013e-01,15:1.088696e-01):2.576245e-01,20:4.380967e-01):1.601881e-01):5.768818e-01):2.098320e-01,(12:9.149145e-01,26:8.659676e-01):2.216674e-01):9.629823e-02,(((60:6.018354e-01,61:4.233920e-01):7.976380e-01,16:1.013300e+00):7.062460e-01,((9:2.159650e-01,21:1.076965e-01):1.245899e-01,13:1.672345e-01):3.680287e-01):4.913670e-01):1.269692e-01):8.994867e-02,((((44:6.602821e-01,43:7.315596e-01):3.125028e-01,54:8.094674e-01):4.194876e-01,10:1.086155e+00):3.282094e-01,(19:7.019102e-01,17:5.905395e-01):5.141408e-01):2.449963e-01):3.448580e-01,(((((41:2.715617e-01,(42:3.252013e-01,35:2.478068e-01):4.743395e-02):2.852566e-01,38:8.553490e-02):1.024294e+00,((36:4.550138e-01,37:6.082365e-01):1.021891e-01,25:6.750573e-01):7.092036e-02):4.065035e-01,(49:9.868281e-01,((48:1.871414e-01,45:2.029167e-01):3.889063e-01,(53:9.537897e-01,(46:2.395268e-01,47:2.518253e-01):3.858500e-01):8.881203e-02):1.888088e-01):1.227795e+00):1.387911e-01,(6:5.272875e-01,8:7.261296e-01):9.331353e-01):2.651696e-01):1.153122e-01):2.734495e-01,((3:8.998820e-01,(55:9.958313e-01,(4:3.739075e-02,5:8.343806e-02):6.449111e-01):6.721040e-01):6.036912e-02,((30:9.164420e-02,((31:1.140512e-01,((32:8.600680e-04,28:2.007287e-02):5.873264e-02,27:1.959667e-01):3.217619e-02):5.624961e-02,(33:9.931982e-02,29:4.707016e-02):3.249870e-02):1.642187e-02):8.117860e-01,((67:1.744426e-01,70:2.835836e-01):1.466217e-01,(69:3.068358e-01,68:2.415987e-01):2.977345e-01):8.315432e-01):9.419007e-01):5.414892e-01):2.257854e-01):7.447137e-01,((2:4.174517e-02,39:4.290143e-02):2.259191e-01,40:2.819115e-01):3.714856e-01):4.946584e-01):2.029676e-01,23:6.311533e-02):1.516981e-01,1:5.976527e-02);
   tree gen.8406000 = [&U] (22:2.467981e-02,((7:6.181660e-01,(((2:3.292856e-02,39:3.171022e-02):3.031518e-01,40:3.133463e-01):3.362491e-01,((((((50:2.870966e-01,51:4.750548e-01):2.324461e-02,52:3.455677e-01):1.320205e+00,34:9.297127e-01):3.593626e-01,((((26:8.963406e-01,12:9.212353e-01):2.597382e-01,(((17:7.131485e-01,19:7.047143e-01):3.995023e-01,(10:1.327401e+00,(54:6.889660e-01,(43:8.936787e-01,44:5.283968e-01):8.546837e-02):9.085129e-01):2.216658e-01):2.853545e-01,(18:8.117413e-01,(((61:4.326075e-01,60:6.079747e-01):4.798221e-01,16:9.130099e-01):4.381731e-01,(13:1.203860e-01,(9:2.160499e-01,21:1.000554e-01):1.356913e-01):7.293529e-01):2.816866e-01):1.137218e-01):1.526231e-01):1.404741e-01,(11:9.656948e-01,(((15:1.123161e-01,14:2.632891e-01):1.707704e-01,20:3.720603e-01):1.080324e-01,24:8.176096e-01):9.290362e-01):2.592689e-01):1.583096e-01,(((25:3.652434e-01,(37:7.486784e-01,36:4.584880e-01):3.521902e-01):3.385667e-01,(38:1.928183e-01,(41:3.214086e-01,(35:1.980302e-01,42:3.802816e-01):1.345371e-01):1.318870e-01):7.978585e-01):3.973730e-01,((((48:3.516068e-01,45:3.495609e-01):5.424629e-01,((46:1.254212e-01,47:2.452981e-01):3.286593e-01,53:8.800059e-01):3.763616e-01):1.750140e-01,49:1.219104e+00):8.166783e-01,(8:7.357685e-01,6:6.128290e-01):8.174099e-01):4.039756e-02):3.694367e-01):1.162619e-01):2.219564e-01,((3:5.154570e-01,((4:4.242925e-02,5:5.559834e-02):8.014690e-01,55:7.847888e-01):4.572580e-01):4.287994e-01,(((30:2.113261e-02,(29:2.814083e-02,(27:1.721576e-01,(31:8.021603e-02,(28:2.931203e-03,32:4.712069e-06):1.193241e-01):5.525205e-02):5.545002e-02):3.985836e-02):6.624193e-02,33:2.352556e-02):1.127366e+00,((67:1.570720e-01,70:4.069713e-01):2.379422e-01,(68:2.305670e-01,69:5.558208e-01):2.514659e-02):1.280447e+00):6.995342e-01):2.717670e-01):4.084208e-02,(62:6.083732e-01,(((66:1.120254e-01,63:8.255184e-02):6.131028e-02,(59:4.247677e-02,65:1.596782e-01):7.063186e-02):4.818966e-01,((56:6.465781e-02,57:2.759911e-02):1.830717e-02,(58:2.361922e-03,64:7.020013e-04):2.635419e-02):2.385149e-01):1.648932e-01):1.473688e+00):1.325019e+00):2.684300e-01):3.664091e-01,23:5.799885e-02):7.042589e-02,1:1.550918e-01);
   tree gen.8406500 = [&U] (22:5.173030e-02,((7:5.021577e-01,(((62:9.311226e-01,(((63:7.751945e-02,66:4.455964e-02):1.022155e-01,(65:2.109120e-01,59:7.096683e-02):6.554936e-02):4.381435e-01,((57:4.192058e-02,56:1.203622e-02):1.910168e-02,(58:4.469730e-04,64:6.470459e-03):3.722783e-02):4.237626e-01):1.102471e-01):7.552557e-01,(((((((41:2.847424e-01,(42:3.409855e-01,35:2.207045e-01):7.626954e-02):2.991020e-01,38:8.968647e-02):6.877386e-01,((36:4.770986e-01,37:8.746127e-01):1.071490e-01,25:7.078222e-01):2.480064e-01):3.876167e-01,(49:1.034725e+00,((48:1.962246e-01,45:1.977733e-01):4.077825e-01,(53:9.097878e-01,(46:1.294825e-01,47:2.150305e-01):2.834262e-01):2.289843e-01):2.418734e-01):1.287388e+00):6.424409e-02,(6:5.465280e-01,8:7.928670e-01):9.793074e-01):3.834931e-01,((((51:4.717059e-01,52:1.926402e-01):7.842270e-02,50:2.177334e-01):1.475791e+00,34:8.555719e-01):3.970616e-01,(((((12:9.593212e-01,26:9.079987e-01):2.146998e-01,(24:7.042354e-01,((14:1.704762e-01,15:1.141537e-01):7.797352e-02,20:2.613837e-01):1.332781e-01):7.304566e-01):9.171734e-02,(((60:7.174122e-01,61:3.864829e-01):9.844786e-01,16:1.062482e+00):4.605034e-01,((9:1.940251e-01,21:1.129237e-01):1.306370e-01,13:1.520952e-01):3.586337e-01):3.049955e-01):8.408028e-02,11:1.312906e+00):6.279949e-02,(((((43:8.018394e-01,44:6.923299e-01):9.298736e-02,54:8.487561e-01):1.140847e+00,10:1.138873e+00):3.271901e-01,(19:7.359785e-01,17:6.192022e-01):2.468001e-01):2.475114e-01,18:1.122774e+00):2.292176e-01):2.358850e-01):2.153811e-01):2.629885e-01,((3:4.284552e-01,(55:9.252374e-01,(4:3.920556e-02,5:8.748785e-02):6.762128e-01):5.878010e-01):3.313947e-01,(((33:3.670523e-02,30:4.277809e-02):9.860066e-03,((31:5.971665e-02,((32:9.018126e-04,28:3.527567e-03):1.123728e-01,27:3.014832e-01):3.414406e-03):3.469982e-02,29:5.242789e-02):3.999328e-02):8.542311e-01,(68:3.436132e-01,((67:1.829095e-01,70:2.403654e-01):1.718886e-01,69:2.662418e-01):4.195141e-02):8.855012e-01):9.999199e-01):1.920661e-01):3.030691e-01):7.359182e-01,((2:4.347369e-02,39:2.761750e-02):2.471973e-01,40:2.955945e-01):4.185342e-01):3.829876e-01):3.176334e-01,23:7.238831e-02):1.273442e-01,1:5.041962e-02);
   tree gen.8407000 = [&U] (22:5.162502e-02,((7:4.770924e-01,(((62:7.025802e-01,(((63:7.118741e-02,66:4.233544e-02):8.852846e-02,(65:2.003843e-01,59:8.005194e-02):5.166781e-02):4.162735e-01,((57:2.641340e-02,56:1.143544e-02):4.003995e-02,(58:4.246623e-04,64:1.580896e-03):3.536960e-02):4.026104e-01):1.047441e-01):7.175570e-01,((((((41:2.705294e-01,(42:3.239651e-01,35:2.096880e-01):1.427070e-01):2.134585e-01,38:8.520976e-02):4.956895e-01,((36:4.532841e-01,37:6.975307e-01):1.652712e-01,25:6.724912e-01):2.194233e-01):3.278153e-01,((49:9.830768e-01,((48:4.067957e-01,45:1.879014e-01):3.874280e-01,(53:8.643756e-01,(46:1.230194e-01,47:2.042972e-01):2.692790e-01):2.175546e-01):2.298002e-01):1.223128e+00,(6:5.192480e-01,8:7.532909e-01):8.045121e-01):5.425439e-02):1.210782e-01,((((51:4.481607e-01,50:2.068653e-01):7.273701e-02,52:1.746490e-01):1.402127e+00,34:8.128659e-01):4.835458e-01,(((((19:6.992420e-01,17:5.882947e-01):1.578948e-01,(((44:5.976815e-01,43:7.618155e-01):1.417604e-02,54:6.907717e-01):1.132473e+00,10:1.082026e+00):2.650274e-01):4.094763e-01,18:1.066731e+00):1.649344e-01,11:1.247372e+00):5.984805e-03,((24:6.690834e-01,((14:1.619668e-01,15:1.084557e-01):6.712051e-02,20:2.483367e-01):1.266255e-01):8.253766e-01,((12:6.527194e-01,26:8.626758e-01):2.067279e-01,(((60:6.816025e-01,61:3.671916e-01):8.873268e-01,16:1.009448e+00):4.925009e-01,((9:1.997436e-01,21:1.072871e-01):1.134301e-01,13:6.884734e-02):3.854527e-01):3.159534e-01):1.340798e-01):1.315594e-01):4.072016e-02):2.410335e-01):2.498614e-01,((3:3.663799e-01,(55:8.790541e-01,(4:3.724861e-02,5:9.330296e-02):6.424596e-01):4.697842e-01):3.870737e-01,(((33:3.487309e-02,(((32:6.496024e-04,28:4.212477e-04):8.509802e-02,(27:2.864347e-01,31:7.407273e-02):2.430919e-02):2.010324e-02,29:5.481260e-02):8.814460e-03):2.579780e-02,30:4.009620e-02):8.115921e-01,(((67:2.743948e-01,70:2.283676e-01):6.036025e-02,68:5.913832e-02):3.926386e-02,69:3.865211e-01):6.164401e-01):6.213864e-01):1.816247e-01):2.317811e-01):6.991848e-01,((2:4.130370e-02,39:2.623897e-02):2.348585e-01,40:2.808399e-01):3.976430e-01):3.638707e-01):3.017787e-01,23:9.080859e-02):1.206234e-01,1:5.648440e-02);
   tree gen.8407500 = [&U] (22:4.174400e-02,((7:4.980390e-01,(((62:7.334266e-01,(((63:7.431286e-02,66:4.419416e-02):9.241526e-02,(65:2.071248e-01,59:8.356659e-02):5.393626e-02):4.345498e-01,((57:1.375874e-02,56:1.511619e-02):4.259908e-02,(58:2.505933e-04,64:1.650304e-03):3.692249e-02):4.202868e-01):1.093429e-01):5.868072e-01,(((((49:1.438359e+00,((48:4.246558e-01,45:1.961511e-01):5.707036e-01,(53:9.023257e-01,(46:1.284205e-01,47:2.719316e-01):2.811015e-01):2.617025e-01):2.791236e-01):9.639311e-01,(((41:2.662545e-01,(42:3.381887e-01,35:3.703424e-01):8.018061e-02):2.276286e-01,38:8.882717e-02):5.174525e-01,((36:4.731854e-01,37:7.281555e-01):1.289532e-01,25:6.210070e-01):3.061925e-01):3.321932e-01):2.812413e-02,(6:5.420453e-01,8:7.863638e-01):8.386355e-01):1.263941e-01,((((50:2.960735e-01,51:4.754961e-01):7.562811e-02,52:1.817493e-01):1.501412e+00,34:6.329612e-01):6.747543e-01,((((19:7.299419e-01,17:6.141235e-01):4.581789e-01,(((44:6.340296e-01,54:6.444153e-01):1.227212e-01,43:6.143460e-01):1.013276e+00,10:1.129532e+00):6.653735e-02):1.842885e-01,(((24:6.984592e-01,((14:2.057657e-01,15:1.132174e-01):1.332001e-01,20:2.592398e-01):1.590778e-01):8.616144e-01,((12:6.813767e-01,26:9.005512e-01):1.161892e-01,(((60:7.415571e-01,61:3.833130e-01):3.990343e-01,16:1.053768e+00):5.141239e-01,((9:2.085133e-01,21:1.119975e-01):2.109436e-01,13:6.619768e-02):4.023758e-01):3.298252e-01):1.600473e-01):1.252345e-01,11:1.011160e+00):1.917307e-01):1.140836e-01,18:1.113565e+00):9.234380e-02):1.221151e-01):2.608315e-01,((3:5.344876e-01,(55:9.176485e-01,(4:3.313438e-02,5:5.297800e-02):6.934359e-01):5.405972e-01):3.335831e-01,((33:3.518219e-02,(((31:7.497907e-02,(27:1.546404e-01,(32:4.555969e-04,28:4.397424e-04):8.983505e-02):2.452572e-02):2.858998e-02,29:6.689078e-02):1.810148e-02,30:6.601424e-02):7.863034e-03):8.472247e-01,(((67:2.760632e-01,70:1.565927e-01):1.624112e-01,69:4.048724e-01):4.276181e-03,68:1.669611e-01):6.435046e-01):6.486681e-01):2.779355e-01):2.419573e-01):8.768492e-01,((2:4.311712e-02,39:9.906124e-03):2.448650e-01,40:2.931701e-01):4.019450e-01):2.137351e-01):2.858785e-01,23:9.507544e-02):1.480250e-01,1:6.785319e-02);
   tree gen.8408000 = [&U] (22:1.938269e-02,((7:5.146871e-01,(((62:8.091979e-01,(((63:7.679695e-02,66:4.567146e-02):9.550447e-02,(65:2.140485e-01,59:8.636001e-02):5.573921e-02):5.268800e-01,((57:3.440640e-02,56:1.467743e-02):9.707442e-03,(58:1.183122e-03,64:1.705470e-03):3.815671e-02):4.343360e-01):2.177915e-01):7.672433e-01,(((((49:1.130074e+00,((48:2.604265e-01,45:2.027080e-01):7.388364e-01,(53:9.324881e-01,(46:1.327132e-01,47:2.810216e-01):2.904981e-01):2.704505e-01):1.981842e-01):1.073600e+00,(6:6.260276e-01,8:8.126500e-01):8.942648e-01):1.007585e-01,(((41:2.751547e-01,(42:4.583823e-01,35:2.027891e-01):1.769500e-01):1.910152e-01,38:9.179644e-02):5.347496e-01,((36:3.772989e-01,37:7.524959e-01):2.675696e-01,25:6.417658e-01):3.164277e-01):3.763064e-01):1.183600e-01,((((51:4.913907e-01,52:1.878248e-01):2.328071e-02,50:3.059705e-01):1.551600e+00,34:6.541195e-01):6.973097e-01,(((10:1.167290e+00,((43:6.311140e-01,(54:6.659565e-01,44:6.552236e-01):1.346111e-01):1.029971e+00,(19:7.238692e-01,17:6.346521e-01):4.619970e-01):7.089905e-02):1.904488e-01,(((24:7.218070e-01,((14:2.126439e-01,15:1.170020e-01):1.376526e-01,20:2.679055e-01):8.967865e-02):8.904160e-01,11:1.044961e+00):1.271594e-01,((12:1.060749e+00,26:9.306544e-01):2.498526e-01,(((60:5.143223e-01,61:3.961261e-01):2.907318e-01,16:1.348317e+00):3.245380e-01,((9:2.154833e-01,21:1.157413e-01):1.432625e-01,13:6.841050e-02):4.374078e-01):7.351514e-01):6.927682e-02):1.981398e-01):1.510107e-01,18:1.150789e+00):1.715024e-01):1.517918e-01):2.695504e-01,((3:5.523542e-01,(55:9.483232e-01,(4:3.173203e-02,5:5.474893e-02):8.353303e-01):5.586680e-01):3.450778e-01,((33:4.070837e-02,((((31:6.718300e-02,27:1.613984e-01):2.493617e-02,(32:3.290485e-03,28:4.955083e-04):9.283801e-02):3.405365e-02,29:8.647520e-02):1.870656e-02,30:2.674815e-02):4.805316e-02):8.755453e-01,((67:2.852913e-01,70:1.618272e-01):1.590237e-01,(69:4.243287e-01,68:3.185781e-01):1.126279e-01):5.728493e-01):8.833801e-01):2.620275e-01):1.032599e-01):9.746570e-01,((2:4.455842e-02,39:1.023726e-02):2.530503e-01,40:3.029700e-01):3.539368e-01):3.655610e-01):2.493203e-01,23:1.181187e-01):1.519727e-01,1:7.012135e-02);
   tree gen.8408500 = [&U] ((23:8.751999e-02,(7:5.164094e-01,(((((8:7.130216e-01,6:5.253486e-01):9.233940e-01,((((((26:9.202866e-01,12:1.147236e+00):1.279237e-01,(((9:2.109605e-01,21:1.775251e-01):8.304839e-02,13:2.544285e-01):5.939677e-01,(16:8.276188e-01,(61:4.874306e-01,60:4.940378e-01):5.190624e-01):4.179810e-01):9.178156e-01):4.124322e-02,(((19:6.115356e-01,17:6.231313e-01):4.479300e-01,(10:9.595143e-01,(44:5.404055e-01,(54:8.722939e-01,43:9.267213e-01):1.999221e-01):9.629639e-01):5.973864e-02):3.249540e-01,18:1.054370e+00):1.651679e-01):4.231590e-01,11:9.831585e-01):3.093356e-01,(((20:2.826181e-01,((15:1.613163e-01,14:2.034794e-01):1.180680e-01,24:1.117996e+00):5.890334e-02):7.512501e-01,((49:1.197851e+00,((45:2.015422e-01,48:3.200946e-01):4.987041e-01,((47:3.416733e-01,46:7.965275e-02):2.716265e-01,53:9.235054e-01):2.636600e-01):2.191774e-01):8.699775e-01,34:1.090186e+00):2.164904e-01):9.913729e-02,((51:3.060867e-01,50:1.869641e-01):5.442342e-02,52:1.112316e-01):1.632942e+00):1.621286e-02):2.198664e-01,((38:1.931964e-01,((42:4.215416e-01,35:2.865655e-01):1.582000e-01,41:2.289876e-01):1.756025e-01):8.385891e-01,(25:4.724509e-01,(37:4.537177e-01,36:4.263600e-01):1.946703e-01):5.948785e-01):3.790495e-01):2.508047e-01):7.427936e-02,(((29:1.225407e-02,((31:1.546308e-01,(27:2.653362e-01,(28:9.640414e-03,32:1.883601e-02):4.036229e-02):8.720029e-03):4.047806e-02,(33:4.938497e-02,30:2.861726e-02):2.572201e-02):4.438339e-02):8.573118e-01,(((70:3.645590e-01,67:1.424281e-01):6.144700e-02,68:1.336353e-01):9.381029e-02,69:1.703090e-01):9.969196e-01):1.129817e+00,((55:8.070058e-01,(5:7.979198e-02,4:4.827377e-02):6.600795e-01):6.492251e-01,3:5.475986e-01):4.362606e-01):3.920539e-01):3.017805e-01,(62:4.600179e-01,(((64:3.211544e-03,58:9.257326e-03):2.930656e-02,(57:2.344431e-02,56:2.982803e-02):1.366283e-02):4.363911e-01,((65:2.188486e-01,59:8.590861e-02):6.579037e-02,(66:2.674876e-02,63:5.022738e-02):1.271911e-01):1.374024e-01):2.518272e-01):5.361514e-01):7.516096e-01,(40:1.355814e-01,(2:5.017966e-02,39:1.055432e-02):4.699213e-01):4.314221e-01):3.374138e-01):2.455061e-01):8.558416e-02,22:9.820344e-02,1:6.715078e-02);
   tree gen.8409000 = [&U] (22:1.609874e-02,((7:4.420490e-01,(((62:3.971351e-01,(((63:6.697938e-02,66:3.983291e-02):7.768319e-02,(65:1.866849e-01,59:8.055616e-02):4.861362e-02):4.865453e-01,((57:5.786666e-02,56:2.628684e-02):4.619209e-03,(58:3.261515e-03,64:8.407543e-04):2.828014e-02):4.105525e-01):1.899495e-01):7.925364e-01,((((6:5.459974e-01,8:7.087624e-01):7.785478e-01,((49:9.856079e-01,((48:3.234769e-01,45:1.890045e-01):6.443850e-01,(53:8.132807e-01,(46:2.075641e-01,47:1.849289e-01):2.979431e-01):1.269703e-01):2.012219e-01):6.166481e-01,(((41:2.399795e-01,(42:2.463843e-01,35:1.840667e-01):1.342271e-01):2.378542e-01,38:5.397195e-02):7.062988e-01,((36:3.353736e-01,37:5.732844e-01):2.439025e-01,25:5.597237e-01):1.746649e-01):3.265080e-01):3.424407e-01):1.511394e-01,((((52:1.566943e-01,51:2.479467e-01):2.245290e-02,50:2.493495e-01):1.403965e+00,34:5.704981e-01):5.341246e-01,(((((12:9.251452e-01,26:8.116813e-01):2.179120e-01,(((60:4.485724e-01,61:3.416816e-01):3.482765e-01,16:8.629455e-01):2.515241e-01,((9:1.879364e-01,21:1.009452e-01):1.102909e-01,13:7.137339e-02):3.814904e-01):6.411711e-01):4.558091e-02,((24:6.295326e-01,((14:1.854600e-01,15:1.020447e-01):1.200554e-01,20:2.336570e-01):7.782453e-02):6.596641e-01,11:9.468862e-01):3.007793e-01):9.436343e-02,((((54:4.224673e-01,43:6.521171e-01):1.893703e-01,44:5.491011e-01):8.234467e-01,10:1.018066e+00):2.025477e-01,(19:5.750310e-01,17:7.149557e-01):2.225622e-01):5.888188e-01):4.134054e-02,18:1.033046e+00):1.598575e-01):1.252754e-01):7.412765e-02,((3:7.130882e-01,(55:8.270915e-01,(4:2.767547e-02,5:4.774993e-02):7.285433e-01):5.568180e-01):1.428386e-01,((29:6.258542e-02,((33:1.877139e-02,30:4.632577e-02):3.784996e-02,((31:7.773712e-02,27:1.407656e-01):1.096719e-02,(32:1.136544e-02,28:2.789868e-03):9.414419e-02):5.750560e-02):1.612678e-02):7.636173e-01,((67:3.090734e-01,70:1.543612e-01):2.616462e-02,(69:3.700833e-01,68:2.546700e-01):7.298951e-02):5.486181e-01):5.026516e-01):3.390201e-01):1.978486e-01):8.080308e-01,((2:3.886216e-02,39:1.576987e-02):2.226448e-01,40:2.642389e-01):2.290388e-01):3.616318e-01):1.906568e-01,23:1.030186e-01):1.215105e-01,1:9.116933e-02);
   tree gen.8409500 = [&U] ((23:7.934817e-02,(7:5.297890e-01,(((2:3.777810e-02,39:2.445403e-02):3.043470e-01,40:2.265511e-01):1.266217e-01,(((((65:1.991549e-01,59:5.324731e-02):7.260698e-02,(63:9.382458e-02,66:5.617954e-02):7.500845e-02):2.859404e-01,((64:1.117696e-03,58:2.308967e-03):1.045446e-02,(56:8.284090e-03,57:3.854327e-02):3.222025e-02):3.521251e-01):2.315410e-01,62:5.111703e-01):7.362898e-01,(((((70:3.430296e-01,67:1.749787e-01):2.940081e-01,(68:2.058423e-01,69:2.629938e-01):9.677405e-02):5.707346e-01,((33:4.646905e-02,(29:4.174005e-02,((31:9.060858e-02,27:2.518120e-01):1.778003e-02,(32:8.101629e-03,28:5.288260e-03):6.178873e-02):5.514615e-02):6.583143e-02):5.375605e-02,30:1.576629e-02):6.192394e-01):4.341080e-01,(3:7.543980e-01,(55:9.180835e-01,(4:4.393750e-02,5:7.519703e-02):4.439145e-01):4.059694e-01):3.106519e-01):2.264239e-01,(((18:1.084388e+00,((11:8.319928e-01,(((12:6.657106e-01,26:8.098651e-01):1.343049e-01,((13:1.488546e-01,(21:6.197815e-02,9:1.545850e-01):9.786817e-02):3.719614e-01,((60:4.665125e-01,61:4.862607e-01):4.033309e-01,16:9.527775e-01):5.969990e-01):3.258093e-01):2.026482e-01,(((14:1.529385e-01,15:1.292711e-01):1.223205e-01,20:2.327243e-01):3.359652e-02,24:7.211820e-01):7.802235e-01):2.694439e-02):3.222049e-01,((17:4.225200e-01,19:7.201681e-01):2.126535e-01,(((43:7.881997e-01,44:7.638914e-01):2.654056e-01,54:7.736721e-01):4.708791e-01,10:8.017892e-01):1.256839e-01):3.820732e-01):7.414570e-02):1.165938e-01,((34:1.042716e+00,(52:1.549186e-01,(50:2.386683e-01,51:3.162352e-01):6.571374e-02):1.637036e+00):1.235377e-01,(49:8.082657e-01,(((46:2.523377e-01,47:1.237995e-01):2.290846e-01,53:1.032018e+00):2.225218e-01,(48:2.080867e-01,45:2.219867e-01):7.139732e-01):3.038702e-01):6.380769e-01):1.811727e-01):7.483877e-02,((((37:5.251120e-01,36:4.347050e-01):1.950096e-01,25:5.324968e-01):3.403548e-01,(38:1.149202e-01,((35:3.666923e-01,42:2.564665e-01):8.518457e-02,41:1.635632e-01):3.385185e-01):9.128355e-01):2.558838e-01,(8:6.387780e-01,6:3.673741e-01):7.586748e-01):1.453723e-01):3.057746e-01):1.751943e-01):8.286068e-01):4.605998e-01):2.415374e-01):1.237542e-01,22:5.564578e-02,1:1.137034e-01);
   tree gen.8410000 = [&U] ((23:2.555783e-02,(7:4.245696e-01,(((2:4.964924e-02,39:3.259450e-03):3.537802e-01,40:1.561913e-01):6.324195e-01,(((((29:3.853905e-02,(((27:2.357935e-01,(32:7.328712e-03,28:8.728989e-04):4.135563e-02):2.186980e-02,31:9.171751e-02):6.469432e-02,(33:6.467219e-02,30:9.084319e-02):1.943025e-02):4.806172e-02):5.591262e-01,((68:3.248549e-02,69:5.406541e-01):1.461113e-01,(70:1.748336e-01,67:2.434000e-01):1.058092e-01):6.338356e-01):9.113685e-01,(3:5.487407e-01,(55:1.111062e+00,(4:3.083630e-02,5:8.236796e-02):7.133678e-01):3.931494e-01):2.707934e-01):1.492552e-01,((6:3.743954e-01,8:1.038470e+00):8.981101e-01,((((((20:2.825373e-01,(15:8.043723e-02,14:1.606297e-01):1.287060e-01):2.553279e-02,24:7.536910e-01):6.520751e-01,11:1.156106e+00):2.613149e-01,((26:7.496802e-01,12:8.249189e-01):1.246586e-01,(((21:1.101234e-01,9:1.800322e-01):9.976218e-02,13:1.636196e-01):5.485215e-01,(16:1.295117e+00,(60:5.270814e-01,61:3.200555e-01):4.579830e-01):7.570560e-01):1.824571e-01):1.636909e-01):1.136891e-01,((((44:9.893019e-01,(54:7.598861e-01,43:3.827514e-01):5.952784e-01):3.232702e-01,10:1.161071e+00):1.948758e-01,(17:5.705743e-01,19:6.581419e-01):4.034226e-01):3.051057e-01,18:8.161496e-01):2.576633e-01):1.257220e-01,((((51:2.293719e-01,50:4.005610e-01):8.143038e-02,52:9.040312e-02):1.651169e+00,(((25:5.814177e-01,(36:3.275048e-01,37:5.137831e-01):1.605560e-01):1.258091e-01,(((35:2.617255e-01,42:3.707276e-01):1.632631e-01,41:1.381914e-01):3.109599e-01,38:1.187182e-01):1.086051e+00):4.367185e-01,((45:3.443209e-01,48:1.673450e-01):5.758369e-01,(49:1.245354e+00,((47:9.337288e-02,46:2.795565e-01):3.197352e-01,53:1.143496e+00):1.130830e-01):1.691308e-01):1.056058e+00):8.117547e-02):1.629734e-01,34:1.275518e+00):3.581770e-02):2.167826e-01):1.770669e-01):2.093454e-01,(62:4.950130e-01,(((63:7.509182e-02,66:4.111668e-02):6.967831e-02,(65:2.388283e-01,59:1.145647e-01):2.649969e-02):3.140965e-01,((64:2.149732e-03,58:5.423133e-03):2.064766e-02,(57:4.417135e-02,56:1.196397e-02):1.482422e-02):2.919474e-01):5.709414e-01):9.241702e-01):1.004682e+00):2.275837e-01):1.534114e-01):1.729023e-01,22:6.740877e-02,1:3.399789e-02);
   tree gen.8410500 = [&U] (22:5.442285e-02,((7:4.298593e-01,(((2:1.384084e-02,39:4.499467e-02):5.057955e-01,40:2.253324e-01):2.582466e-01,(((3:5.382524e-01,((4:8.660119e-02,5:3.452592e-02):9.390101e-01,55:1.053835e+00):4.656609e-01):2.629573e-01,(((30:7.410473e-02,33:2.078083e-02):2.799610e-02,((((28:2.033342e-02,32:1.170089e-06):8.296642e-02,27:2.285767e-01):2.366491e-02,31:1.244441e-01):1.838542e-02,29:3.821025e-02):2.177418e-02):8.460548e-01,((67:2.202093e-01,70:2.067971e-01):9.866596e-02,(68:7.984156e-02,69:3.250595e-01):1.287341e-01):6.045753e-01):7.581822e-01):1.776027e-01,((62:6.336877e-01,(((66:3.550308e-02,63:1.212500e-01):7.902986e-02,(59:8.995974e-02,65:2.735920e-01):6.642727e-02):5.674197e-01,((58:1.438708e-03,64:1.459726e-02):8.792200e-03,(56:1.419423e-02,57:1.256036e-02):2.870507e-02):4.222734e-01):1.992422e-01):1.398606e+00,(((52:2.055929e-01,(51:3.846148e-01,50:2.058685e-01):7.749723e-02):1.456050e+00,34:8.823455e-01):5.957677e-01,(((18:1.163582e+00,(((61:3.670877e-01,60:6.642270e-01):8.579879e-01,16:1.038474e+00):3.698586e-01,((13:2.317556e-01,21:8.565790e-02):1.062628e-01,9:9.283093e-02):5.240583e-01):6.110542e-01):3.858952e-01,((11:9.026283e-01,((24:7.526813e-01,(20:3.478775e-01,(15:1.243066e-01,14:2.145323e-01):4.449036e-02):2.275989e-01):6.695018e-01,(26:7.828170e-01,12:1.213558e+00):9.058050e-02):2.418054e-01):1.767803e-01,((17:7.381567e-01,19:6.195508e-01):2.101524e-01,((54:5.668441e-01,(44:5.109834e-01,43:8.685320e-01):2.018975e-01):7.104546e-01,10:1.471965e+00):3.218405e-01):6.427225e-01):1.558611e-01):3.416342e-01,(((((48:2.652760e-01,45:2.772246e-01):5.270871e-01,((46:9.462900e-02,47:1.647527e-01):3.500560e-01,53:8.716715e-01):1.911054e-01):3.230759e-01,49:7.512021e-01):1.122657e+00,(((25:6.466294e-01,36:4.365885e-01):8.216754e-02,37:5.403156e-01):2.514280e-01,(38:1.083307e-01,(41:2.139936e-01,(35:3.321463e-01,42:3.622174e-01):1.412939e-01):3.497554e-01):9.548167e-01):6.749451e-01):1.315770e-01,(8:8.529720e-01,6:6.104472e-01):1.184834e+00):5.675861e-02):5.463418e-02):1.021102e-01):3.721006e-02):1.044117e+00):2.803340e-01):2.466096e-01,23:1.077630e-01):6.928704e-02,1:8.162452e-02);
   tree gen.8411000 = [&U] (22:5.778519e-02,((7:4.564168e-01,(((2:1.469595e-02,39:4.777452e-02):5.370445e-01,40:2.392538e-01):2.742016e-01,(((3:6.975034e-01,((4:6.384552e-02,5:4.108785e-02):9.970238e-01,55:1.118943e+00):4.944302e-01):3.550009e-01,((((29:4.057095e-02,((28:7.033734e-03,32:1.703005e-06):8.809223e-02,(31:6.676957e-02,27:2.426985e-01):1.908864e-02):1.951202e-02):8.208882e-03,33:4.101405e-02):5.858455e-03,30:7.868305e-02):8.983256e-01,((67:2.338142e-01,70:2.195734e-01):1.853550e-01,(68:1.323377e-01,69:3.807995e-01):9.418471e-02):7.487751e-01):1.113417e+00):2.482932e-01,((62:6.728381e-01,(((66:3.769653e-02,63:1.287411e-01):1.311732e-01,(59:1.526620e-02,65:2.904950e-01):7.053126e-02):5.322118e-01,((58:1.264113e-03,64:1.549911e-02):3.093081e-02,(56:1.507118e-02,57:1.333636e-02):3.600870e-02):4.483622e-01):2.115517e-01):1.485014e+00,(((52:2.483489e-01,(51:4.083770e-01,50:2.185874e-01):8.228515e-02):1.546007e+00,34:9.368583e-01):6.325753e-01,(((18:8.875244e-01,(((61:3.952457e-01,60:6.605226e-01):5.689333e-01,16:1.102633e+00):7.438561e-01,((13:2.460739e-01,21:9.094999e-02):1.128279e-01,9:1.750963e-01):6.427280e-01):6.488062e-01):4.097365e-01,((11:9.583943e-01,((24:7.991833e-01,(20:3.693700e-01,(15:1.319865e-01,14:2.277864e-01):2.120220e-01):3.449587e-01):5.346728e-01,(26:7.157305e-01,12:1.288534e+00):9.617672e-02):2.567445e-01):1.461989e-01,((17:6.450910e-01,19:6.578277e-01):2.862896e-01,((54:6.018647e-01,(44:5.425528e-01,43:9.221914e-01):2.143711e-01):7.543477e-01,10:1.562906e+00):3.417244e-01):6.824310e-01):1.654905e-01):2.328848e-01,(((((48:2.816653e-01,45:2.943520e-01):6.007783e-01,((46:1.426296e-01,47:1.890117e-01):4.887256e-01,53:9.255249e-01):2.029122e-01):3.430361e-01,49:1.075034e+00):9.507268e-01,((25:6.865793e-01,(37:6.418583e-01,36:5.855553e-01):7.458409e-02):2.451653e-01,(38:1.150235e-01,(41:1.518605e-01,(35:3.526669e-01,42:3.845958e-01):1.791697e-01):3.167462e-01):1.013807e+00):7.166444e-01):1.671916e-01,(8:9.056701e-01,6:4.210450e-01):7.157447e-01):8.482347e-02):3.883853e-02):1.084188e-01):1.391125e-01):9.534877e-01):2.976536e-01):2.618455e-01,23:1.144208e-01):7.356771e-02,1:8.666743e-02);
   tree gen.8411500 = [&U] ((23:9.681535e-02,(((40:3.108771e-01,(39:3.001909e-02,2:5.291634e-02):3.604593e-01):4.675807e-01,((((58:2.087401e-03,((56:1.816569e-02,57:1.009099e-02):3.755852e-02,64:1.359186e-03):3.122282e-02):3.817725e-01,((63:1.054447e-01,66:3.155754e-02):8.149325e-02,(59:6.836780e-02,65:3.026519e-01):7.989185e-02):4.476006e-01):4.867912e-01,62:8.766978e-01):1.117655e+00,((((8:9.431966e-01,6:5.328042e-01):8.317103e-01,(18:8.143594e-01,(((((24:1.022691e+00,(20:3.440070e-01,(14:2.474957e-01,15:1.315050e-01):1.137355e-01):1.033006e-02):1.168955e+00,11:1.016438e+00):1.912017e-01,(12:7.302822e-01,26:7.619020e-01):1.558641e-01):4.916833e-02,((((43:1.034597e+00,44:5.610962e-01):2.291903e-01,54:9.835700e-01):5.821151e-01,10:1.115010e+00):1.724086e-01,(19:8.892349e-01,17:5.631288e-01):4.057329e-01):6.109373e-01):5.009094e-02,(((61:3.505633e-01,60:5.897857e-01):7.758132e-01,16:8.875531e-01):5.214815e-01,((9:2.589521e-01,21:8.674080e-02):6.790746e-02,13:2.540696e-01):6.012887e-01):3.833059e-01):1.264562e-01):2.450028e-01):4.199725e-02,(((((52:1.808340e-01,50:3.631252e-01):7.570478e-04,51:3.026335e-01):1.891762e+00,34:9.784770e-01):1.905246e-01,(((45:3.217679e-01,48:2.474952e-01):3.765822e-01,((46:1.175822e-01,47:1.969866e-01):4.491446e-01,53:8.882980e-01):1.168299e-01):7.215235e-03,49:1.174654e+00):1.329692e+00):8.821333e-02,((((42:2.522570e-01,35:3.900233e-01):1.397531e-01,41:1.459860e-01):3.092518e-01,38:9.799217e-02):7.663924e-01,(25:6.261287e-01,(36:5.804980e-01,37:7.193571e-01):2.156231e-01):4.925543e-01):5.918106e-01):1.635559e-01):1.855468e-01,((3:5.576268e-01,((5:3.737760e-02,4:6.067186e-02):6.272392e-01,55:8.612173e-01):6.270312e-01):3.646054e-01,(((70:2.776703e-01,67:1.220215e-01):9.406563e-02,(68:2.838901e-01,69:2.324494e-01):7.724633e-02):6.781967e-01,(((((27:2.427569e-01,(32:5.530342e-03,28:2.495344e-04):6.738559e-02):2.556849e-02,31:9.661147e-02):2.189139e-02,29:1.159464e-01):3.746885e-02,33:2.677579e-02):2.055575e-02,30:3.220199e-02):9.617482e-01):9.820325e-01):3.589194e-01):2.582953e-01):6.445623e-01):2.485799e-01,7:5.608626e-01):1.269318e-01):1.383409e-01,22:1.029390e-01,1:3.979913e-02);
   tree gen.8412000 = [&U] ((23:6.040766e-02,(7:6.692881e-01,(((((((38:7.837028e-02,((42:3.049736e-01,35:3.050371e-01):1.634694e-01,41:1.427479e-01):3.082021e-01):5.330433e-01,(25:6.638924e-01,(37:8.468887e-01,36:2.841723e-01):3.280073e-01):2.131860e-01):3.286262e-01,(8:5.969225e-01,6:8.520966e-01):7.082690e-01):2.118373e-01,(((52:2.867005e-01,(51:3.083113e-01,50:1.661583e-01):1.196280e-02):1.345062e+00,34:1.193906e+00):9.147474e-02,((49:6.363222e-01,((45:1.972815e-01,48:3.149526e-01):5.079902e-01,((47:3.052934e-01,46:7.217383e-02):3.984743e-01,53:8.023417e-01):2.842770e-01):9.231672e-02):6.626846e-01,((((26:6.962750e-01,12:8.440471e-01):2.751609e-01,(18:9.006555e-01,((13:1.809792e-01,(9:2.004081e-01,21:1.282997e-01):3.642627e-02):5.581779e-01,(16:8.702769e-01,(61:4.936451e-01,60:3.643129e-01):7.732866e-01):4.994636e-01):3.678697e-01):1.004270e-01):9.880107e-02,((10:9.485017e-01,(19:9.020936e-01,17:5.179417e-01):4.419118e-01):2.869182e-02,(44:4.842993e-01,(43:6.230340e-01,54:6.117065e-01):3.342500e-01):8.635238e-01):2.482099e-01):1.789661e-01,((((15:1.515326e-01,14:1.846109e-01):1.072730e-01,20:3.597641e-01):1.130457e-01,24:1.009389e+00):8.762270e-01,11:8.464964e-01):1.558633e-01):2.764723e-01):1.343595e-01):1.413625e-01):1.711509e-01,((((((28:1.857416e-02,32:1.025199e-02):7.852877e-02,(27:1.963254e-01,31:4.260327e-02):5.079244e-02):1.607551e-02,(33:8.084185e-02,30:2.933510e-02):1.944666e-02):2.189673e-02,29:4.501671e-02):8.565155e-01,((70:2.929464e-01,67:1.816916e-01):2.447951e-01,(69:1.672238e-01,68:2.154822e-01):7.553581e-02):9.038404e-01):8.526100e-01,((55:9.367944e-01,(5:7.596712e-02,4:8.714463e-02):6.672659e-01):5.178789e-01,3:5.524943e-01):1.132066e-01):3.006274e-01):2.997659e-01,(62:8.985916e-01,(((64:2.103283e-02,58:3.673220e-03):7.211660e-03,(57:3.671259e-02,56:5.764968e-02):3.421804e-02):3.308591e-01,((65:2.373539e-01,59:5.701222e-02):3.917692e-02,(66:5.476522e-02,63:5.296350e-02):9.912032e-02):5.237279e-01):2.439051e-01):7.224413e-01):9.271504e-01,(40:1.083792e-01,(2:4.869672e-02,39:2.032110e-02):6.224251e-01):3.652435e-01):2.750274e-01):1.864825e-01):1.038223e-01,22:5.640176e-02,1:4.449096e-02);
   tree gen.8412500 = [&U] (22:5.265278e-02,((7:6.062763e-01,(((2:3.302011e-02,39:2.014452e-02):3.188470e-01,40:2.291288e-01):4.132559e-01,((62:6.241310e-01,(((66:4.284071e-02,63:7.037839e-02):1.129483e-01,(59:5.549750e-02,65:2.433922e-01):3.491896e-02):4.550551e-01,((58:1.503378e-03,64:7.097955e-04):3.088011e-02,(56:1.901792e-02,57:2.010579e-02):2.997756e-02):3.091420e-01):2.771787e-01):1.428303e+00,(((3:6.470108e-01,((4:1.807118e-02,5:9.330136e-02):6.481454e-01,55:1.037942e+00):3.929041e-01):7.889515e-02,((33:2.616853e-02,(30:7.298714e-02,(29:3.841742e-02,(27:2.251295e-01,(31:1.466405e-01,(28:8.496082e-03,32:1.470445e-06):9.725245e-02):6.526900e-04):1.864265e-02):2.636545e-02):3.374131e-02):6.951912e-01,((69:3.532332e-01,(67:2.675349e-01,70:2.036784e-01):1.287880e-01):1.057083e-02,68:2.719275e-01):6.696714e-01):7.424539e-01):2.865428e-01,(((((18:8.232761e-01,(((61:3.481934e-01,60:7.347004e-01):3.717818e-01,16:9.870289e-01):5.721593e-01,((9:1.871041e-01,21:1.420200e-01):8.897699e-02,13:2.282605e-01):3.315244e-01):4.207882e-01):3.960534e-02,(((10:1.067359e+00,((54:9.823769e-01,43:8.582399e-01):8.498736e-02,44:5.479745e-01):6.569162e-01):5.360981e-02,(17:5.983925e-01,19:5.792624e-01):3.788215e-01):5.781194e-01,((26:6.942290e-01,12:7.727241e-01):1.360876e-01,((24:7.413300e-01,(20:3.686927e-01,(15:1.095810e-01,14:1.599814e-01):4.267869e-02):2.622570e-01):4.959675e-01,11:1.311577e+00):2.381587e-01):1.502037e-01):2.092326e-01):4.827820e-01,(((51:4.083103e-01,52:2.917583e-01):3.261286e-02,50:2.027638e-01):1.603173e+00,34:8.549828e-01):7.583366e-01):2.314708e-02,(8:8.401082e-01,6:3.905654e-01):8.604520e-01):1.296534e-02,((((48:2.612754e-01,45:3.442117e-01):4.961715e-01,((46:2.268347e-01,47:1.753290e-01):2.991299e-01,53:8.585257e-01):1.305834e-01):2.659923e-01,49:7.585105e-01):1.045201e+00,((25:6.934604e-01,(37:5.953938e-01,36:4.122427e-01):2.324593e-01):2.274176e-01,(38:1.066969e-01,(41:2.237820e-01,(35:3.271372e-01,42:2.780737e-01):5.224890e-02):2.218695e-01):6.497108e-01):3.646477e-01):1.409996e-01):1.635805e-01):3.334885e-02):1.015199e+00):2.440899e-01):2.412108e-01,23:5.713305e-02):1.897721e-01,1:8.299228e-02);
   tree gen.8413000 = [&U] (22:5.228078e-02,((7:8.191611e-01,(((2:3.278681e-02,39:2.845471e-02):3.165942e-01,40:2.275099e-01):4.620163e-01,((((((51:3.279849e-01,52:1.676107e-01):7.899661e-02,50:2.013312e-01):1.591846e+00,34:8.489420e-01):3.458862e-01,((((26:6.893241e-01,12:7.672645e-01):1.405429e-01,(24:7.360923e-01,(20:3.660878e-01,(15:6.477674e-02,14:1.588511e-01):8.770203e-02):2.776059e-01):4.924634e-01):4.113934e-01,(11:1.302310e+00,((18:8.174594e-01,(((61:4.243604e-01,60:7.295095e-01):6.127032e-01,16:9.800552e-01):3.481563e-01,(9:1.857821e-01,(21:1.410165e-01,13:2.317856e-01):9.102215e-02):3.291820e-01):4.178152e-01):2.587334e-01,(10:1.059818e+00,((17:6.935142e-01,19:5.751697e-01):2.982716e-01,(54:9.754361e-01,(44:5.441029e-01,43:8.521761e-01):1.224732e-02):6.409088e-01):7.091581e-02):5.653533e-01):1.334076e-01):5.204901e-02):2.568349e-01,(8:8.354596e-01,6:3.878059e-01):8.460416e-01):5.573985e-02):2.196779e-02,((((48:2.594294e-01,45:2.595912e-01):4.301672e-01,((46:2.252321e-01,47:1.740903e-01):3.873395e-01,53:8.524599e-01):3.500680e-01):2.349780e-01,49:5.587207e-01):6.821897e-01,((25:6.885609e-01,(37:5.911872e-01,36:4.093301e-01):2.308169e-01):2.258109e-01,(38:1.059431e-01,(41:2.222010e-01,(35:3.248258e-01,42:2.761090e-01):6.925557e-02):1.476618e-01):6.451204e-01):3.620713e-01):3.435317e-01):1.624248e-01,(((3:5.873393e-01,((4:1.794350e-02,5:9.264215e-02):6.435661e-01,55:1.030609e+00):3.901281e-01):1.156246e-01,(((33:3.853369e-02,30:8.362094e-02):1.313537e-02,(29:4.357268e-02,(27:2.235389e-01,(31:1.456044e-01,(28:4.862105e-03,32:1.251612e-06):9.093059e-02):6.722078e-04):1.851094e-02):1.626855e-02):6.935108e-01,((67:1.477048e-01,70:2.022393e-01):3.017615e-01,(68:1.133347e-01,69:3.507375e-01):6.777669e-02):6.977657e-01):7.115046e-01):1.856031e-01,(62:4.094695e-01,(((66:4.253803e-02,63:6.988114e-02):1.121503e-01,(59:8.167111e-02,65:2.416726e-01):8.490631e-03):4.518400e-01,((58:1.306967e-03,64:7.047806e-04):3.066193e-02,(56:1.888356e-02,57:6.058794e-02):2.976576e-02):3.069578e-01):2.752204e-01):1.048363e+00):3.054092e-01):1.008026e+00):2.423653e-01):2.662215e-01,23:5.672939e-02):1.577700e-01,1:3.248790e-02);
   tree gen.8413500 = [&U] (22:5.666843e-02,((7:8.879090e-01,(((2:4.062427e-02,39:3.084277e-02):4.234049e-01,40:2.452757e-01):1.922500e-01,((62:5.557801e-01,(((66:4.448404e-02,63:1.162842e-01):1.255654e-01,(59:8.852534e-02,65:2.619549e-01):9.411701e-03):3.801192e-01,((58:3.512437e-03,64:7.073691e-03):3.323523e-02,(56:1.732074e-02,57:6.567278e-02):8.801783e-03):3.327192e-01):2.983182e-01):8.862716e-01,(((3:5.526475e-01,((4:1.944940e-02,5:1.004171e-01):6.975772e-01,55:1.117102e+00):4.228695e-01):1.889832e-01,((33:4.162720e-02,((30:8.966537e-02,(31:1.440735e-01,(27:2.422993e-01,(28:3.235537e-03,32:5.129198e-06):3.416877e-02):7.403584e-04):2.170467e-02):8.242447e-03,29:4.722951e-02):2.294855e-02):7.099134e-01,((67:1.912110e-01,70:2.192122e-01):1.568396e-01,(68:1.228463e-01,69:3.801731e-01):7.689068e-02):7.563255e-01):1.082136e+00):8.350901e-02,((((52:1.942836e-01,(51:3.555109e-01,50:2.139532e-01):6.058086e-02):1.725441e+00,34:1.219073e+00):3.749147e-01,(((26:6.281350e-01,12:8.316571e-01):9.744052e-02,(24:7.266199e-01,(20:3.968116e-01,(15:9.342704e-02,14:1.721826e-01):6.315191e-02):3.009039e-01):5.746743e-01):4.459195e-01,(11:1.411606e+00,((18:8.860645e-01,(((61:4.599748e-01,60:7.907334e-01):4.768343e-01,16:1.108321e+00):6.336528e-01,((9:1.302384e-01,21:1.528513e-01):7.597028e-02,13:1.796472e-01):3.568086e-01):3.814228e-01):2.804475e-01,(10:1.148763e+00,((17:7.517172e-01,19:6.234407e-01):3.234850e-01,((54:9.369417e-01,43:9.102589e-01):4.734164e-02,44:5.897666e-01):6.946969e-01):7.686740e-02):6.128005e-01):1.612467e-01):5.478830e-02):2.783897e-01):1.989443e-02,(((((48:2.812019e-01,45:2.541488e-01):4.662689e-01,((46:2.731508e-01,47:1.887008e-01):4.198468e-01,53:9.240024e-01):3.794474e-01):2.546985e-01,49:1.528599e+00):7.651897e-01,((25:7.463482e-01,(37:6.207028e-01,36:5.467272e-01):1.390488e-01):2.139242e-01,(38:1.148343e-01,(41:2.408491e-01,(35:3.520868e-01,42:4.328616e-01):7.506783e-02):1.600543e-01):6.992620e-01):2.544244e-01):3.059930e-01,(8:9.475140e-01,6:4.203524e-01):9.621088e-01):2.331458e-02):1.760563e-01):1.858061e-01):1.092624e+00):5.496563e-01):2.885640e-01,23:6.149039e-02):1.710108e-01,1:3.521445e-02);
   tree gen.8414000 = [&U] ((23:7.195917e-02,((((39:2.265074e-03,2:4.348613e-02):3.281335e-01,40:1.409711e-01):3.101160e-01,(((62:1.154493e+00,(((63:9.344048e-02,66:3.398997e-02):1.028332e-01,(65:2.439157e-01,59:3.871712e-02):3.708399e-02):3.226333e-01,(((56:2.536813e-02,57:2.050544e-02):4.750760e-02,58:1.165579e-02):2.273924e-03,64:9.185335e-03):4.372968e-01):1.848480e-01):8.858615e-01,((((70:1.581238e-01,67:2.739801e-01):1.384923e-01,(68:1.051532e-01,69:3.964906e-01):9.743419e-02):7.615168e-01,((29:8.780239e-02,(31:1.217668e-01,((28:9.248473e-04,32:6.345917e-04):4.405062e-02,27:2.663444e-01):5.767973e-02):2.099865e-02):2.894116e-02,(30:4.577174e-02,33:6.590230e-02):3.540712e-02):7.510602e-01):6.811049e-01,((55:1.086870e+00,(5:8.747647e-02,4:5.060637e-02):6.213626e-01):3.869045e-01,3:7.265714e-01):1.985774e-01):2.325691e-01):1.090835e-01,((((34:9.323388e-01,(50:2.485209e-01,(52:3.096906e-01,51:2.821383e-01):3.489409e-03):1.652787e+00):1.504541e-01,(((45:1.079332e-01,48:3.774555e-01):4.500357e-01,(53:1.057846e+00,(47:2.552319e-01,46:1.468730e-01):2.735383e-01):3.958495e-01):3.799344e-01,49:9.124129e-01):6.457193e-01):1.160379e-01,((18:1.076544e+00,(((9:2.519465e-01,21:1.554784e-01):8.167152e-02,13:2.006982e-01):6.302352e-01,((60:6.386176e-01,61:3.847442e-01):6.504703e-01,16:7.055719e-01):2.653068e-01):3.329705e-01):1.098588e-01,(((26:9.447413e-01,12:9.284429e-01):3.154796e-01,(10:6.894998e-01,((17:5.812997e-01,19:6.138621e-01):2.557773e-01,(44:5.013938e-01,(54:1.056394e+00,43:7.282394e-01):3.815542e-01):8.100287e-01):1.982301e-01):4.443533e-01):3.866272e-02,((24:6.254930e-01,((14:2.059319e-01,15:1.339769e-01):1.373045e-01,20:2.475205e-01):1.990521e-01):6.656308e-01,11:1.159814e+00):3.018234e-01):9.050378e-02):2.551282e-01):1.896765e-01,((8:7.533986e-01,6:5.171285e-01):9.820762e-01,((38:1.411396e-01,((42:3.803766e-01,35:2.487619e-01):1.236873e-01,41:2.462012e-01):1.453715e-01):6.955860e-01,(25:6.843916e-01,(36:3.607449e-01,37:6.773107e-01):2.387212e-01):4.757613e-01):4.897007e-01):2.399996e-01):4.450685e-01):5.709075e-01):2.894477e-01,7:4.588919e-01):2.412067e-01):1.596304e-01,22:9.264796e-02,1:7.435885e-02);
   tree gen.8414500 = [&U] (22:6.744951e-02,((7:7.356560e-01,(((62:5.612350e-01,(((63:9.192563e-02,66:1.824005e-02):1.357345e-01,(65:2.137448e-01,59:7.302495e-02):3.788763e-02):4.076623e-01,((64:9.205456e-05,58:1.172790e-02):1.826999e-02,(57:2.320507e-02,56:2.445138e-02):2.050349e-02):3.769372e-01):1.013305e-01):5.150102e-01,(((((((41:2.621413e-01,(42:3.016672e-01,35:2.525219e-01):8.931460e-02):1.048830e-01,38:2.211612e-01):5.074920e-01,((36:5.467901e-01,37:4.244595e-01):2.476290e-01,25:5.677549e-01):3.297300e-01):3.161374e-01,((6:3.202566e-01,8:7.979430e-01):9.810885e-01,(((53:8.570412e-01,(46:1.654537e-01,47:1.942385e-01):2.946074e-01):1.709192e-01,(48:1.980730e-01,45:4.248061e-01):5.850098e-01):3.023117e-01,49:9.480758e-01):6.759955e-01):4.025994e-02):2.065336e-01,((50:1.683754e-01,(51:3.831476e-01,52:3.281652e-01):6.460688e-02):2.131911e+00,34:8.114549e-01):4.377529e-01):7.020399e-02,(((((54:7.872620e-01,(43:1.012360e+00,44:6.144196e-01):6.772405e-02):7.155154e-01,10:9.751724e-01):7.907304e-02,(19:6.749111e-01,17:5.111893e-01):5.370547e-01):3.618063e-01,18:7.707042e-01):2.151716e-01,((11:1.010852e+00,(24:4.486367e-01,((14:1.735605e-01,20:3.539662e-01):2.183477e-02,15:8.397664e-02):4.010468e-01):5.932729e-01):5.545203e-02,((((60:6.798026e-01,61:3.306256e-01):5.421071e-01,16:7.845794e-01):6.076595e-01,((9:1.572229e-01,21:5.102086e-02):9.312421e-02,13:1.390054e-01):3.727326e-01):4.553351e-01,(12:6.881764e-01,26:7.598573e-01):8.778752e-02):1.672089e-01):2.613869e-01):2.362265e-01):1.621588e-01,((((33:7.475388e-02,(((31:4.366092e-02,27:2.219561e-01):1.017780e-02,(32:2.308676e-03,28:1.559705e-03):8.106880e-02):4.067799e-02,29:7.498717e-02):4.243567e-02):5.938323e-02,30:3.826204e-02):1.183400e+00,((68:2.006346e-01,69:3.241280e-01):1.964153e-01,(67:3.833434e-01,70:2.761617e-01):1.742028e-01):8.797656e-01):2.578636e-01,((55:1.009211e+00,(4:3.239115e-02,5:8.453531e-02):6.964298e-01):5.346896e-01,3:5.369119e-01):2.687339e-01):2.290809e-01):2.474776e-01):8.665072e-01,((2:4.798615e-02,39:3.425072e-02):2.583959e-01,40:1.719878e-01):3.939578e-01):1.611043e-01):1.825798e-01,23:3.660134e-02):1.230411e-01,1:5.847370e-02);
   tree gen.8415000 = [&U] ((23:1.943902e-01,(((40:2.735086e-01,(39:6.066882e-02,2:2.267320e-02):3.025015e-01):3.781213e-01,(((((56:6.164942e-03,57:2.375107e-02):8.444251e-03,(64:4.944399e-03,58:1.256939e-03):3.593856e-02):5.967651e-01,((63:7.142030e-02,66:7.494322e-02):1.102773e-01,(59:6.810914e-02,65:2.206719e-01):4.666435e-02):1.868926e-01):4.268516e-01,62:4.440952e-01):9.545272e-01,((((8:1.094524e+00,6:4.533348e-01):1.030466e+00,((((42:2.998458e-01,35:2.558440e-01):2.059283e-01,41:2.504888e-01):3.656953e-01,38:1.127410e-01):9.374961e-01,(25:5.045844e-01,(36:4.515095e-01,37:7.211850e-01):1.516737e-01):1.888514e-01):5.055769e-01):8.204532e-02,(((((50:2.811531e-01,51:2.499522e-01):6.536923e-02,52:2.145572e-01):1.517219e+00,34:9.923985e-01):1.127570e-01,(49:7.981060e-01,(((46:1.234811e-01,47:2.681496e-01):3.278709e-01,53:8.730317e-01):1.865466e-01,(45:3.849576e-01,48:2.110665e-01):5.249092e-01):4.214392e-01):7.560788e-01):1.322025e-01,(((12:1.103810e+00,18:7.701958e-01):4.169960e-01,(26:9.072271e-01,(10:1.106418e+00,((44:7.260919e-01,(43:6.978541e-01,54:1.025855e+00):2.069926e-01):7.786626e-01,(19:8.329469e-01,17:5.711409e-01):3.675990e-01):5.742187e-02):3.555078e-01):1.809858e-01):1.410529e-01,((((14:1.640016e-01,15:1.431480e-01):1.456032e-01,20:3.351658e-01):2.181777e-01,24:9.825511e-01):5.103230e-01,((((61:5.637613e-01,60:6.791902e-01):4.804921e-01,16:9.001810e-01):3.915546e-01,((13:2.497696e-01,21:1.977771e-01):4.917503e-02,9:2.257525e-01):7.077121e-01):3.093286e-01,11:1.034752e+00):1.550165e-01):3.469066e-01):1.759100e-01):8.484923e-02):2.506141e-01,((3:7.578836e-01,((5:1.313493e-01,4:5.949377e-02):5.514004e-01,55:1.122461e+00):4.286187e-01):2.635461e-01,((((70:2.235117e-01,67:1.076086e-01):3.466511e-01,69:3.214714e-01):1.993858e-02,68:3.323154e-01):8.381494e-01,(((32:2.788822e-03,28:1.898418e-03):1.010753e-01,(27:2.462108e-01,31:1.240093e-01):7.175719e-02):1.350739e-02,((30:6.918508e-02,33:1.028256e-01):4.207491e-02,29:9.367036e-02):3.057172e-02):9.686944e-01):9.528961e-01):3.247965e-01):5.056822e-02):9.240323e-01):2.707300e-01,7:5.690071e-01):3.399483e-01):2.514474e-01,22:3.867122e-02,1:6.015066e-02);
   tree gen.8415500 = [&U] (22:1.011113e-01,((7:7.048889e-01,(((2:3.921136e-02,39:3.111498e-02):3.727188e-01,40:2.457559e-01):2.860264e-01,((62:8.240800e-01,(((59:1.221335e-01,65:2.372940e-01):5.354774e-02,(66:3.709303e-02,63:8.809301e-02):2.419887e-01):3.642449e-01,((56:2.000059e-02,57:6.598538e-02):9.561479e-03,(58:1.078014e-03,64:1.634978e-03):3.569880e-02):4.565508e-01):1.884105e-01):8.880068e-01,(((18:8.235045e-01,(((61:4.608754e-01,60:5.720776e-01):5.138587e-01,16:1.110491e+00):6.301015e-01,((9:1.966992e-01,21:1.279292e-01):1.911104e-01,13:1.717570e-01):3.969363e-01):4.531537e-01):1.539732e-01,((((26:7.843248e-01,12:8.332854e-01):2.086033e-01,(24:5.845787e-01,(20:3.793543e-01,(15:1.540289e-01,14:1.489833e-01):1.443352e-01):3.073070e-01):8.305336e-01):6.143463e-02,11:9.519229e-01):2.364842e-01,(((17:7.382436e-01,19:6.246614e-01):3.308643e-01,(44:7.035091e-01,(43:1.129448e+00,54:9.064182e-01):4.418507e-02):1.060021e+00):4.148575e-01,10:1.053463e+00):3.631459e-01):2.396191e-01):1.892839e-01,(((8:9.493691e-01,6:4.211754e-01):9.411581e-01,((34:1.378161e+00,((49:1.152207e+00,(((46:2.078887e-01,47:3.335467e-01):3.843866e-01,53:1.004618e+00):1.837017e-01,(48:2.646030e-01,45:3.521185e-01):4.671818e-01):1.209279e-01):6.615093e-01,((50:2.275143e-01,52:3.956103e-01):2.504522e-02,51:3.195429e-01):1.634881e+00):1.724820e-01):1.669826e-01,((25:4.332721e-01,(37:6.255955e-01,36:4.501507e-01):4.385532e-01):5.057765e-01,(38:1.772191e-01,(41:1.882118e-01,(35:2.518438e-01,42:3.285992e-01):1.317128e-01):3.147424e-01):1.020076e+00):2.837500e-01):2.027442e-01):1.350444e-01,((3:8.403745e-01,((4:4.641665e-02,5:6.668054e-02):9.033771e-01,55:1.116646e+00):3.885659e-01):1.893533e-01,((((33:5.912363e-02,30:3.942143e-02):3.537197e-02,(31:1.384688e-01,(27:2.243307e-01,(28:2.365517e-02,32:7.720856e-05):5.001263e-02):4.575048e-02):6.023246e-02):1.916698e-02,29:4.766584e-02):9.104259e-01,((67:3.826489e-01,70:2.196414e-01):1.052253e-01,(68:1.533921e-01,69:2.638448e-01):2.204345e-02):5.985762e-01):1.100671e+00):3.234892e-01):4.851727e-02):4.579336e-01):8.360714e-01):4.176894e-01):2.449506e-01,23:1.009825e-01):1.250206e-01,1:3.728362e-02);
   tree gen.8416000 = [&U] (22:4.702411e-02,((7:7.584130e-01,(((62:6.873377e-01,((((63:2.851493e-02,66:3.672054e-02):8.406960e-02,65:2.586480e-01):5.382044e-02,59:1.095106e-01):2.959687e-01,((64:9.829263e-03,58:4.183188e-04):2.709430e-02,(57:3.693607e-02,56:3.094778e-02):1.712281e-02):3.885975e-01):1.695453e-01):5.898307e-01,((((51:3.950000e-01,50:2.492942e-01):3.137372e-01,52:1.185709e-02):1.680632e+00,(((((((41:1.640889e-01,(42:3.109991e-01,35:2.603335e-01):1.584118e-01):1.452046e-01,38:1.742253e-01):8.516579e-01,((36:5.637047e-01,37:4.375899e-01):2.498902e-01,25:6.226222e-01):2.557124e-01):2.641301e-01,(((53:8.835532e-01,(46:2.053705e-01,47:2.002471e-01):2.165899e-01):2.150476e-01,(48:4.424635e-01,45:1.609126e-01):3.964974e-01):6.647503e-01,49:9.774039e-01):8.022976e-01):9.952885e-03,(6:3.827893e-01,8:8.136363e-01):8.632132e-01):2.088814e-01,34:1.047674e+00):3.413862e-02,((((((60:7.008318e-01,61:3.408533e-01):3.194828e-01,16:8.088499e-01):5.646668e-01,((9:1.206088e-01,21:1.127011e-01):6.823519e-02,13:1.602649e-01):3.842628e-01):4.694206e-01,(12:6.159896e-01,26:9.089350e-01):1.377676e-01):1.981876e-01,(11:1.042122e+00,(24:7.850091e-01,((14:1.231426e-01,15:1.725812e-01):2.127647e-01,20:3.375345e-01):1.032071e-01):7.321628e-01):1.404877e-01):2.104230e-01,(18:7.945454e-01,(((19:1.151520e+00,17:3.702214e-01):5.058958e-01,((43:1.061982e+00,54:3.990192e-01):1.189809e-01,44:6.334262e-01):8.112212e-01):8.629275e-02,10:1.004444e+00):4.365159e-01):2.397492e-02):2.965650e-01):1.637285e-01):1.476660e-01,(((33:6.808544e-02,((((31:5.553020e-02,27:2.017895e-01):2.280867e-02,(32:8.618933e-03,28:5.382795e-03):1.211459e-01):3.701961e-02,29:8.722285e-02):3.172155e-02,30:6.117626e-02):6.940143e-03):7.386574e-01,((68:1.109023e-01,69:3.964276e-01):1.284565e-01,(67:2.014750e-01,70:2.764985e-01):2.592361e-01):9.274252e-01):4.807599e-01,((55:1.040430e+00,(4:4.238152e-02,5:5.369432e-02):7.454799e-01):2.261157e-01,3:5.502902e-01):2.505767e-01):4.130545e-01):1.730092e-01):6.215817e-01,((2:4.470334e-02,39:5.650388e-03):3.642996e-01,40:2.591237e-01):3.090030e-01):3.918200e-01):1.527459e-01,23:6.948322e-02):1.136915e-01,1:5.134970e-02);
   tree gen.8416500 = [&U] ((23:9.174763e-02,((((39:1.225286e-02,2:2.900430e-02):3.253807e-01,40:2.863228e-01):6.901484e-01,((((((((44:6.737341e-01,(54:1.000925e+00,43:7.067574e-01):1.272007e-01):7.900874e-01,(17:6.820776e-01,19:5.658760e-01):5.490205e-01):2.909955e-01,10:1.162885e+00):4.242726e-01,(((26:9.710232e-01,12:7.099845e-01):2.162056e-01,((13:1.860208e-01,(21:9.456206e-02,9:3.316010e-01):8.855948e-02):5.219479e-01,((60:6.050849e-01,61:3.645420e-01):6.793861e-01,16:8.664246e-01):2.573208e-01):3.177256e-01):3.100667e-01,18:9.022198e-01):2.108409e-01):8.923139e-02,(11:7.294430e-01,(24:7.081720e-01,((14:1.683452e-01,15:9.608465e-02):1.430095e-01,20:2.290754e-01):1.886002e-01):7.767626e-01):2.769258e-01):3.560991e-01,((8:7.138390e-01,6:6.692358e-01):9.479418e-01,((((45:1.318091e-01,48:3.185948e-01):4.864653e-01,(53:1.002300e+00,(47:1.994435e-01,46:3.044203e-01):5.529791e-01):1.982725e-02):4.123678e-01,49:5.781951e-01):1.154117e+00,(((38:1.966952e-01,((42:2.785927e-01,35:3.541455e-01):1.136801e-01,41:1.931275e-01):3.150126e-01):6.646895e-01,(25:6.294346e-01,(36:4.689981e-01,37:6.417464e-01):2.317293e-01):3.132829e-01):5.841497e-01,(34:8.112622e-01,((51:3.730825e-01,50:4.134663e-01):1.597898e-02,52:2.316554e-01):1.313661e+00):3.315899e-01):9.445949e-03):6.887070e-02):1.032934e-02):5.848534e-02,((((70:3.340736e-01,67:1.184033e-01):1.221689e-01,(68:1.940994e-01,69:2.725956e-01):1.741582e-01):9.746525e-01,((31:1.035390e-01,((28:2.125325e-03,32:2.634010e-03):6.815909e-02,27:2.512632e-01):2.749606e-02):5.068904e-02,((30:6.491359e-02,33:7.950165e-02):2.483529e-02,29:3.745085e-02):6.669917e-03):6.912664e-01):7.537590e-01,((55:7.515797e-01,(5:9.459769e-02,4:1.051557e-02):7.591769e-01):1.952444e-01,3:6.678890e-01):5.450241e-01):1.836047e-01):1.047605e-01,(62:8.238681e-01,(((63:5.738718e-02,66:5.410978e-02):1.017390e-01,(65:1.164264e-01,59:9.889349e-02):5.914495e-02):3.852239e-01,(((56:2.823806e-02,57:4.981899e-02):3.948465e-02,64:6.103393e-03):1.399453e-03,58:4.313825e-03):2.700257e-01):2.109977e-01):8.493161e-01):9.704661e-01):3.932159e-01,7:5.828973e-01):1.562126e-01):1.395993e-01,22:4.519998e-02,1:5.211288e-02);
   tree gen.8417000 = [&U] (22:4.448466e-02,((7:5.864119e-01,(((62:7.039986e-01,(((63:7.705219e-02,66:2.085242e-02):1.191940e-01,(59:8.292072e-02,65:2.649176e-01):5.997018e-02):2.899569e-01,((57:1.124479e-02,56:3.329960e-02):6.396034e-03,(64:5.726964e-04,58:3.217437e-04):2.574165e-02):3.980170e-01):3.802747e-01):6.041280e-01,((((55:7.670101e-01,(4:2.063749e-02,5:5.499585e-02):6.554137e-01):2.760925e-01,3:5.636290e-01):2.106068e-01,(((((32:2.225964e-03,28:5.513273e-03):1.322529e-01,(27:1.992159e-01,31:5.687623e-02):1.191841e-02):1.973893e-02,(33:5.631985e-02,30:3.751336e-02):3.285940e-02):1.711570e-02,29:3.563333e-02):7.511025e-01,((67:2.154968e-01,70:2.582591e-01):1.373907e-01,(68:1.659518e-01,69:4.060368e-01):3.021190e-02):8.585429e-01):1.295774e+00):2.067862e-01,(((((((((60:4.665802e-01,61:3.491155e-01):6.956651e-01,16:1.049315e+00):3.340385e-01,((9:2.710622e-01,21:7.916846e-02):1.219667e-01,13:1.329157e-01):3.022119e-01):4.679344e-01,11:8.932306e-01):1.771865e-01,(20:3.426833e-01,((14:1.441270e-01,15:1.767645e-01):7.899602e-02,24:7.805312e-01):5.847927e-02):8.665862e-01):8.035819e-02,(12:6.262768e-01,26:9.309673e-01):3.590913e-01):1.623261e-01,(((19:6.997636e-01,17:3.452886e-01):6.415780e-01,(10:1.027084e+00,((43:7.633241e-01,54:7.633214e-01):1.295737e-01,44:6.487803e-01):9.601911e-01):3.003464e-01):2.820686e-01,18:8.138049e-01):1.953276e-01):3.057506e-01,34:1.394381e+00):1.447421e-01,(((51:3.389028e-01,50:2.553370e-01):3.137881e-01,52:1.214450e-02):1.624352e+00,(((((41:1.680664e-01,(42:3.185376e-01,35:2.475226e-01):1.744528e-01):2.000922e-01,38:1.784485e-01):6.767456e-01,((36:5.773687e-01,37:4.481969e-01):1.453891e-01,25:6.377144e-01):1.763762e-01):3.506514e-01,(((53:9.049702e-01,(46:2.103486e-01,47:1.799886e-01):3.199525e-01):1.434249e-01,(48:4.531887e-01,45:1.648131e-01):5.919535e-01):3.909576e-01,49:1.001096e+00):9.014966e-01):1.940703e-01,(6:5.427076e-01,8:7.692998e-01):8.841373e-01):6.547169e-02):6.216059e-02):1.041431e-01):4.072879e-01):6.366486e-01,((2:6.691416e-02,39:1.360784e-03):1.442429e-01,40:2.654048e-01):3.164931e-01):4.013176e-01):2.868947e-01,23:1.606881e-01):1.256601e-01,1:1.155517e-01);
   tree gen.8417500 = [&U] ((23:9.018487e-02,((((39:3.303689e-02,2:3.701621e-02):2.400254e-01,40:2.814458e-01):3.448709e-01,(((((((38:1.933448e-01,((42:2.738473e-01,35:3.481132e-01):1.117438e-01,41:1.898379e-01):2.055140e-01):6.533676e-01,(25:5.181544e-01,(36:2.868511e-01,37:6.705985e-01):1.450157e-01):3.515481e-01):4.400101e-01,(8:4.776625e-01,6:7.365800e-01):8.027933e-01):1.001216e-01,((((45:2.407443e-01,48:1.744689e-01):5.822212e-01,(53:9.852279e-01,(47:2.320986e-01,46:2.171053e-01):1.786186e-01):1.492672e-01):2.564092e-01,49:8.214542e-01):8.376186e-01,((18:8.868520e-01,(((54:8.492441e-01,(44:7.783860e-01,43:6.947190e-01):1.462889e-01):7.593510e-01,10:1.159118e+00):2.483754e-01,(17:6.865146e-01,19:5.559414e-01):5.724488e-01):1.747427e-01):2.072496e-01,(((26:1.023044e+00,12:8.100214e-01):2.646645e-01,((13:1.828522e-01,(21:8.167849e-02,9:3.259527e-01):1.122892e-01):5.033900e-01,((60:5.017678e-01,61:3.627872e-01):6.678139e-01,16:8.396318e-01):3.413389e-01):3.529636e-01):1.638728e-01,(11:7.170181e-01,(24:6.961095e-01,((14:1.654777e-01,15:9.444801e-02):1.250699e-01,20:2.251735e-01):1.494983e-01):7.635318e-01):1.555834e-01):2.074051e-01):3.450520e-01):3.073945e-02):1.715207e-01,(34:1.157837e+00,(51:3.276540e-01,(50:3.814856e-01,52:2.277095e-01):9.295246e-02):1.283092e+00):6.426361e-01):1.228211e-01,((((70:3.283832e-01,67:1.163865e-01):2.797121e-01,(68:1.547878e-01,69:5.270816e-01):1.101054e-01):8.175432e-01,((30:2.282773e-02,33:2.523483e-02):1.197670e-02,((31:9.056146e-02,((28:2.304800e-03,32:4.420235e-04):8.121000e-02,27:2.469834e-01):2.312289e-02):2.652992e-02,29:9.579218e-02):5.152844e-03):6.994046e-01):7.306763e-01,((55:1.092158e+00,(5:9.298638e-02,4:2.700697e-03):5.019061e-01):2.747725e-01,3:9.695921e-01):2.146998e-01):4.031586e-01):7.849521e-02,(62:7.443174e-01,(((63:6.945047e-02,66:5.318811e-02):1.254687e-01,(65:1.696445e-01,59:3.711678e-02):7.832893e-02):3.504709e-01,((56:8.425670e-03,57:1.222768e-02):3.736295e-02,(58:1.414147e-04,64:1.769878e-03):6.631831e-03):2.743024e-01):2.074037e-01):8.348495e-01):8.167139e-01):3.294118e-01,7:5.729686e-01):1.398577e-01):1.882509e-01,22:6.826252e-02,1:2.447664e-02);
   tree gen.8418000 = [&U] (22:1.937563e-02,((7:6.027980e-01,(((62:7.236704e-01,(((63:7.920526e-02,66:4.374104e-02):9.138843e-02,(59:5.544888e-02,65:2.723202e-01):6.994151e-02):3.044376e-01,((57:3.309940e-02,56:4.628019e-02):2.899616e-02,(64:1.066330e-03,58:3.268239e-03):1.412583e-02):4.091388e-01):1.500890e-01):8.319002e-01,((((55:1.103452e+00,(4:7.390688e-02,5:5.291335e-02):6.737280e-01):1.117170e-01,3:9.660255e-01):2.396602e-01,((33:2.051469e-02,(30:2.347743e-02,(((27:2.265873e-01,31:5.846552e-02):3.921206e-03,(32:3.429866e-03,28:2.633285e-03):1.094308e-01):3.300538e-02,29:7.284779e-02):3.815152e-02):5.383067e-02):7.768407e-01,((68:6.852501e-02,69:4.063707e-01):8.287056e-02,(67:2.215184e-01,70:2.592103e-01):1.517587e-01):8.825331e-01):7.155646e-01):1.914630e-01,((((((((54:5.489133e-01,43:8.583955e-01):1.831431e-01,44:6.669091e-01):1.072466e+00,10:1.055784e+00):1.770710e-01,(19:1.044509e+00,17:3.549370e-01):2.941778e-01):2.996707e-01,18:8.365451e-01):1.798236e-01,((12:7.814718e-01,26:7.511440e-01):2.030190e-01,(((((60:4.796178e-01,61:4.228044e-01):7.540483e-01,16:1.078636e+00):3.433726e-01,((9:3.079448e-01,21:1.181968e-01):1.019615e-01,13:1.366298e-01):2.557030e-01):4.727710e-01,11:9.181901e-01):1.528237e-01,((20:1.924865e-01,(14:2.007695e-01,15:1.364553e-01):1.502140e-01):2.765049e-02,24:8.542417e-01):9.795302e-01):1.165783e-01):9.155072e-02):3.505508e-01,(((51:3.483728e-01,50:4.528205e-01):2.967728e-01,52:8.242909e-03):1.669742e+00,((((41:1.727627e-01,(42:3.274385e-01,35:2.698683e-01):1.868450e-01):1.727539e-01,38:1.834349e-01):6.956559e-01,((36:5.499120e-01,37:5.241544e-01):9.674871e-02,25:6.555340e-01):2.186111e-01):5.090654e-01,(((53:9.302578e-01,(46:2.162264e-01,47:1.850665e-01):3.288929e-01):1.271101e-01,((48:3.029555e-01,45:1.694185e-01):5.794725e-01,49:1.029069e+00):7.479791e-02):9.707872e-01,(6:5.578725e-01,8:7.907964e-01):9.088427e-01):1.105039e-01):1.528684e-01):1.101215e-01):1.258295e-01,34:1.433344e+00):3.976106e-01):3.006806e-01):6.544385e-01,((2:6.878394e-02,39:9.578335e-03):3.468500e-01,40:3.650147e-01):3.945224e-01):5.339055e-01):2.268396e-01,23:1.157998e-01):1.346809e-01,1:8.565181e-02);
   tree gen.8418500 = [&U] (22:5.961039e-02,((7:6.703134e-01,(((2:1.424554e-02,39:1.816114e-02):3.267389e-01,40:2.298936e-01):3.218804e-01,(((((((30:4.362616e-02,33:6.542082e-02):2.252676e-02,((31:9.217972e-02,27:1.480401e-01):5.651716e-03,(28:7.146060e-04,32:6.086529e-04):7.634001e-02):8.035701e-02):3.655016e-03,29:2.853116e-02):3.787972e-01,((67:2.631820e-01,70:3.325114e-01):4.247155e-02,(68:3.595969e-01,69:3.434632e-01):1.547447e-01):9.328806e-01):8.460556e-01,(3:6.195153e-01,((4:7.731058e-02,5:2.992055e-02):4.642555e-01,55:1.044573e+00):4.063985e-01):1.974305e-01):7.261095e-01,((8:1.022338e+00,6:3.939907e-01):9.291384e-01,(((25:5.316332e-01,(37:5.016784e-01,36:4.210957e-01):1.192867e-01):2.091273e-01,(38:1.852144e-01,(41:2.367987e-01,(35:2.611211e-01,42:3.680377e-01):1.504305e-01):2.286918e-01):6.813425e-01):8.287816e-01,((((49:1.111246e+00,(((46:2.045372e-01,47:2.332549e-01):5.539771e-01,53:9.332816e-01):1.625179e-01,(48:2.681868e-01,45:3.012949e-01):3.542774e-01):3.249983e-01):8.819161e-01,((11:8.904811e-01,((26:7.434173e-01,12:7.724613e-01):2.535586e-01,(((10:1.126287e+00,((44:6.548699e-01,(54:9.187408e-01,43:8.511830e-01):6.887175e-02):1.002621e+00,(17:6.806354e-01,19:7.881360e-01):3.383471e-01):5.011275e-02):1.265759e-01,18:7.996138e-01):4.549680e-01,(((61:3.737379e-01,60:5.599945e-01):5.136748e-01,16:9.054161e-01):5.210061e-01,((9:2.079189e-01,21:1.287663e-01):8.764633e-02,13:1.037657e-01):5.579847e-01):1.849822e-01):1.186929e-01):6.660941e-02):1.453676e-01,(24:5.206354e-01,(20:2.570751e-01,(15:1.051653e-01,14:1.987173e-01):1.784635e-01):1.233925e-01):6.535917e-01):3.250249e-01):3.086864e-02,(52:1.494798e-01,(50:2.772565e-01,51:2.551274e-01):1.534986e-01):1.535527e+00):1.114183e-01,34:1.247953e+00):4.824549e-02):8.636654e-03):9.727433e-02):2.003565e-01,(62:7.708898e-01,(((59:1.134020e-01,65:2.338706e-01):4.588067e-02,(66:5.853898e-02,63:8.656285e-02):1.157034e-01):2.832146e-01,((56:4.523168e-02,57:3.721551e-02):2.606025e-02,(58:1.862062e-03,64:2.573387e-03):1.169393e-02):4.921502e-01):1.732910e-01):8.666316e-01):7.201057e-01):3.189552e-01):1.763068e-01,23:6.289263e-02):1.017811e-01,1:7.477081e-02);
   tree gen.8419000 = [&U] (22:6.243076e-02,((7:7.020282e-01,(((2:6.359865e-02,39:1.902041e-02):3.421980e-01,40:2.262367e-01):3.371097e-01,(((((((28:7.484164e-04,32:7.637486e-05):7.995192e-02,(27:2.538369e-01,31:9.654105e-02):5.724682e-03):1.995836e-02,(29:2.988106e-02,(30:4.569026e-02,33:6.851610e-02):2.359258e-02):3.850288e-03):3.967194e-01,((67:2.756340e-01,70:3.482436e-01):1.644400e-01,(68:3.766107e-01,69:3.597136e-01):1.961398e-01):9.770183e-01):8.860854e-01,(3:6.488266e-01,((4:8.096841e-02,5:4.813899e-02):6.490730e-01,55:1.139534e+00):3.047840e-01):3.231369e-01):7.369280e-01,((8:1.070708e+00,6:4.126317e-01):1.021887e+00,((((37:5.254145e-01,36:4.410192e-01):5.361173e-02,25:5.567865e-01):4.343053e-01,(38:1.939776e-01,(41:2.480024e-01,(35:3.104350e-01,42:3.854508e-01):1.575479e-01):2.395119e-01):1.036630e+00):8.613644e-01,((((49:1.163823e+00,(((46:1.297910e-01,47:2.442910e-01):3.142940e-01,53:9.774382e-01):5.594331e-01,(48:1.527047e-01,45:3.155502e-01):5.614561e-01):1.672704e-01):9.236425e-01,((((((10:1.179575e+00,(17:6.283338e-01,19:9.518606e-01):5.172978e-01):8.794946e-02,((54:9.622095e-01,43:7.573389e-01):7.558957e-02,44:6.858540e-01):1.047238e+00):1.325646e-01,18:8.374462e-01):4.913084e-01,((26:7.541704e-01,12:8.090090e-01):2.719918e-01,(((61:3.914207e-01,60:5.864897e-01):5.379785e-01,16:9.482543e-01):3.035454e-01,((9:2.172045e-01,21:1.348587e-01):8.292840e-02,13:1.964066e-01):5.843849e-01):4.618347e-01):1.774956e-01):1.233451e-01,11:1.471354e+00):1.522455e-01,(24:5.452684e-01,(20:2.692382e-01,(15:1.765057e-01,14:2.081192e-01):1.149121e-01):3.516891e-01):6.363930e-01):3.026676e-01):7.247380e-02,(52:1.565521e-01,(50:2.784385e-01,51:2.983947e-01):1.642646e-01):1.608178e+00):2.876408e-02,34:1.306997e+00):9.759794e-02):8.624969e-02):1.018767e-01):2.098361e-01,(62:8.073632e-01,(((59:1.187674e-01,65:2.449358e-01):6.085644e-02,(66:5.832246e-02,63:1.247318e-01):1.081917e-01):2.742578e-01,((56:5.341875e-02,57:3.897630e-02):2.729325e-02,(58:6.503040e-03,64:2.695142e-03):5.261820e-03):4.910549e-01):1.786848e-01):9.076348e-01):7.541764e-01):3.340460e-01):2.862368e-01,23:6.586829e-02):1.065967e-01,1:7.830846e-02);
   tree gen.8419500 = [&U] (22:5.781720e-02,((7:6.501491e-01,(((2:5.889878e-02,39:1.761482e-02):3.442564e-01,40:2.095180e-01):3.121977e-01,(((((((30:4.231381e-02,33:6.345284e-02):1.481003e-02,29:2.767289e-02):9.546778e-03,(31:8.865732e-02,(27:1.089318e-01,(28:7.846473e-03,32:1.412642e-03):7.598489e-02):1.570052e-02):1.848346e-02):3.674023e-01,((67:1.814361e-01,70:3.225088e-01):1.946162e-01,(68:3.487796e-01,69:3.331312e-01):5.512875e-02):9.048178e-01):8.206047e-01,(3:6.008791e-01,((4:7.498494e-02,5:4.458158e-02):4.932858e-01,55:1.055324e+00):3.193297e-01):2.765615e-01):6.824699e-01,((8:9.304990e-01,6:3.821387e-01):9.463704e-01,((((37:5.082468e-01,36:4.084284e-01):4.964988e-02,25:5.156406e-01):4.022107e-01,(38:1.796428e-01,(41:2.296754e-01,(35:2.874942e-01,42:3.569665e-01):1.459053e-01):2.218123e-01):9.600244e-01):5.032451e-01,((((49:1.077818e+00,(((46:1.262036e-01,47:2.262382e-01):2.801069e-01,53:9.052067e-01):5.180916e-01,(48:1.414200e-01,45:2.922314e-01):5.199652e-01):3.217929e-01):9.106271e-01,((((((10:1.092406e+00,((54:8.911034e-01,43:7.013725e-01):7.000359e-02,44:6.351702e-01):9.698487e-01):8.145010e-02,(17:5.819007e-01,19:8.815192e-01):4.790701e-01):4.164573e-01,18:7.755599e-01):1.978892e-01,((26:6.984381e-01,12:7.492242e-01):1.998254e-01,(((61:2.650298e-01,60:7.488841e-01):4.982225e-01,16:8.781795e-01):2.811137e-01,((9:2.011534e-01,21:1.248928e-01):7.680009e-02,13:1.818924e-01):5.411995e-01):4.277057e-01):1.960155e-01):1.030865e-01,11:1.180095e+00):2.962698e-01,(24:5.049737e-01,(20:2.493418e-01,(15:1.634621e-01,14:1.927395e-01):1.064202e-01):3.256997e-01):5.893643e-01):2.803008e-01):1.336365e-02,(52:1.499415e-01,(50:2.578622e-01,51:4.232183e-01):2.759620e-02):1.489336e+00):2.663844e-02,34:1.210412e+00):9.038557e-02):3.145147e-01):8.654680e-02):3.614494e-01,(62:7.477000e-01,(((59:5.545172e-02,65:2.268353e-01):9.532275e-02,(66:5.401250e-02,63:1.155143e-01):1.001964e-01):2.735877e-01,((56:3.046091e-02,57:3.609600e-02):2.250146e-02,(58:2.231156e-03,64:8.878253e-03):2.616731e-02):4.547665e-01):3.530222e-01):8.405617e-01):6.984436e-01):3.093604e-01):2.704146e-01,23:1.931098e-02):1.389142e-01,1:7.252156e-02);
   tree gen.8420000 = [&U] (22:4.006091e-02,((7:5.358540e-01,(((62:8.199271e-01,(((63:7.864509e-02,66:1.825491e-02):1.531681e-01,(59:1.109175e-01,65:1.674289e-01):5.222478e-02):3.022845e-01,(57:2.420397e-02,((58:9.031108e-04,64:3.457675e-03):2.565950e-02,56:9.372204e-03):7.889340e-03):3.772227e-01):2.106864e-01):7.627132e-01,((((55:1.095648e+00,(4:8.212840e-02,5:4.550523e-02):6.689632e-01):2.597783e-01,3:7.286512e-01):2.902108e-01,(((33:3.423211e-02,((27:2.309141e-01,((32:7.053029e-04,28:7.973821e-04):7.314613e-02,31:1.165305e-01):9.096466e-03):7.117489e-02,29:1.649354e-02):3.314213e-02):5.411784e-02,30:1.201426e-03):7.918026e-01,((68:1.325349e-01,69:4.034967e-01):1.839629e-01,(67:2.199518e-01,70:3.009641e-01):8.223845e-02):8.503432e-01):1.023938e+00):1.664058e-01,(((((((41:1.715408e-01,(42:3.251227e-01,35:1.974008e-01):9.814639e-02):2.996086e-01,38:1.361762e-01):7.960701e-01,((36:7.029959e-01,37:6.088306e-01):1.290023e-01,25:5.077255e-01):2.460966e-01):4.382496e-01,(((48:3.008130e-01,45:2.536023e-01):5.858677e-01,(53:8.288289e-01,(46:2.146972e-01,47:1.837577e-01):2.785878e-01):1.482102e-01):1.174327e-01,49:9.888723e-01):6.733369e-01):1.025108e-01,(6:3.215842e-01,8:7.696958e-01):9.811232e-01):1.244949e-01,(34:1.329351e+00,((51:3.459090e-01,50:1.966414e-01):2.407003e-01,52:7.974421e-02):1.672234e+00):2.493673e-01):3.900531e-02,(((12:1.047996e+00,26:7.458317e-01):2.446152e-01,(11:1.072874e+00,(((14:2.038676e-01,15:1.354902e-01):1.992886e-01,20:2.046615e-01):2.686094e-01,24:8.482003e-01):4.302497e-01):1.265958e-01):4.577497e-01,(((((54:9.902337e-01,44:7.701984e-01):4.211341e-02,43:8.768596e-01):7.054528e-01,10:1.048317e+00):2.570992e-01,(19:7.660096e-01,17:7.774240e-01):4.100172e-01):3.831090e-01,((((60:4.858069e-01,61:6.849827e-01):4.538942e-01,16:1.028530e+00):2.878316e-01,((9:1.973997e-01,21:7.089103e-02):1.452152e-01,13:2.136858e-01):5.657997e-01):4.837226e-01,18:8.366133e-01):2.422156e-01):4.066975e-01):2.199270e-01):1.044216e-01):1.994177e-01):8.015402e-01,((2:1.308729e-02,39:3.606973e-02):3.443970e-01,40:2.215533e-01):3.879210e-01):2.662100e-01):2.448351e-01,23:1.183317e-01):1.299469e-01,1:6.209778e-02);
   tree gen.8420500 = [&U] (22:3.801591e-02,((7:5.241777e-01,(((62:8.020609e-01,(((63:7.693142e-02,66:1.785714e-02):1.498306e-01,(59:1.085006e-01,65:1.637806e-01):3.304903e-02):2.956977e-01,((58:2.610757e-03,64:1.401600e-03):1.733685e-02,(56:2.032101e-02,57:5.854760e-02):7.810566e-03):3.530503e-01):2.060955e-01):7.460937e-01,((((55:8.266084e-01,(4:3.019932e-02,5:1.419326e-01):6.543865e-01):5.765777e-01,3:7.127739e-01):4.737570e-01,(((33:3.348619e-02,(((27:2.258825e-01,(32:4.609745e-03,28:6.806299e-04):7.155227e-02):6.388114e-03,31:6.244952e-02):1.737346e-02,29:8.997325e-02):3.241996e-02):5.293861e-02,30:1.175247e-03):7.745492e-01,((68:9.386879e-02,69:3.947045e-01):1.592881e-01,(67:2.151590e-01,70:3.357651e-01):8.044647e-02):6.034115e-01):6.936896e-01):5.222862e-01,((34:1.300385e+00,((51:3.531356e-01,50:1.923566e-01):2.354554e-01,52:7.800658e-02):1.432334e+00):2.408976e-01,((((12:1.025160e+00,26:7.295800e-01):4.408508e-01,(11:1.049496e+00,(((14:1.994253e-01,15:1.424504e-01):2.632282e-01,20:2.002019e-01):2.058154e-01,24:7.171604e-01):5.104437e-01):1.960963e-01):1.374669e-01,(((((43:8.584244e-01,44:7.534158e-01):6.487653e-02,54:9.686565e-01):6.433091e-01,10:1.025474e+00):2.514970e-01,(19:9.316962e-01,17:7.604840e-01):2.778036e-01):3.966263e-01,((((60:4.752212e-01,61:4.974647e-01):5.151283e-01,16:1.006118e+00):4.278929e-01,((9:1.930983e-01,21:6.934632e-02):1.477243e-01,13:2.090296e-01):5.534710e-01):5.165279e-01,18:8.183835e-01):1.692473e-01):2.421908e-01):1.964236e-01,(((((41:1.897748e-01,(42:3.180383e-01,35:1.930995e-01):9.600778e-02):2.766874e-01,38:1.332089e-01):7.787237e-01,((36:6.876777e-01,37:5.955642e-01):1.381500e-01,25:4.966622e-01):2.620401e-01):4.287001e-01,(((48:1.875956e-01,45:2.480763e-01):5.731017e-01,(53:8.107687e-01,(46:2.731445e-01,47:9.302898e-02):2.925533e-01):1.449807e-01):2.987855e-01,49:1.128102e+00):7.322910e-01):1.002771e-01,(6:3.145769e-01,8:7.529241e-01):9.597445e-01):1.217822e-01):3.742614e-02):9.885271e-02):1.497127e-01):7.840747e-01,((2:1.280212e-02,39:3.528377e-02):3.368926e-01,40:2.167257e-01):3.491196e-01):2.604093e-01):2.395002e-01,23:1.157533e-01):1.450334e-01,1:6.416430e-02);
   tree gen.8421000 = [&U] (22:7.365468e-02,((7:7.128610e-01,(((2:1.726469e-02,39:6.453354e-02):3.635385e-01,40:2.176446e-01):2.906742e-01,(((8:9.523621e-01,6:3.813311e-01):1.061166e+00,(((((29:8.432878e-02,(((28:7.921087e-04,32:6.167451e-03):8.890548e-02,27:1.220404e-01):1.720500e-02,31:1.369050e-01):1.411571e-02):1.797315e-02,(33:6.957336e-02,30:3.495357e-02):1.928015e-03):7.880531e-01,((68:9.329907e-02,69:3.772560e-01):1.351257e-01,(67:1.245323e-01,70:2.243574e-01):3.837108e-01):7.970765e-01):6.295555e-01,(3:6.581997e-01,((4:8.221781e-02,5:7.722023e-02):5.408670e-01,55:1.157118e+00):3.501315e-01):2.961272e-01):3.619025e-01,(((25:5.787643e-01,(36:4.909964e-01,37:5.047627e-01):2.450109e-01):3.791370e-01,(38:1.005193e-01,(41:1.842246e-01,(35:2.411166e-01,42:3.913986e-01):1.166137e-01):2.859744e-01):8.122661e-01):5.822429e-01,((((11:1.153835e+00,(((54:6.874166e-01,(43:8.522838e-01,44:6.964372e-01):8.368060e-02):1.119348e+00,(10:1.197777e+00,(17:6.166515e-01,19:9.248326e-01):1.762049e-01):7.442712e-02):3.226230e-01,((26:6.469959e-01,12:7.698890e-01):3.602883e-01,(18:8.238894e-01,(((61:6.100694e-01,60:3.732093e-01):5.507183e-01,16:7.931097e-01):4.740747e-01,((9:2.137674e-01,21:1.369397e-01):1.411459e-01,13:1.275742e-01):3.971360e-01):2.599001e-01):1.744935e-01):1.446050e-01):2.517617e-01):8.803071e-02,(24:5.536823e-01,(20:2.448868e-01,(15:1.792293e-01,14:1.424903e-01):1.677511e-01):3.389043e-01):5.341145e-01):1.429683e-01,(34:1.327165e+00,(52:2.108339e-01,(50:2.406634e-01,51:3.575697e-01):4.104950e-02):1.692362e+00):3.407102e-01):3.431738e-02,(49:1.273836e+00,(((46:2.008895e-01,47:2.471586e-01):2.054396e-01,53:9.925209e-01):2.359839e-01,(48:3.204186e-01,45:1.637800e-01):6.498964e-01):2.631520e-01):8.797830e-01):2.360536e-01):2.223605e-01):9.746065e-02):3.104723e-01,(62:8.198214e-01,((59:4.911760e-02,((66:5.652976e-02,63:9.981525e-02):2.090959e-01,65:2.970790e-01):3.953829e-02):3.796114e-01,((56:4.879634e-02,57:2.148547e-02):1.731633e-03,(58:6.092280e-03,64:1.873767e-03):2.093935e-02):3.629886e-01):1.936877e-01):7.030035e-01):7.658139e-01):3.898668e-01):2.198602e-01,23:6.169208e-02):9.910702e-02,1:5.645483e-02);
   tree gen.8421500 = [&U] (22:1.807801e-02,((7:5.342131e-01,(((62:8.174163e-01,(((63:7.840427e-02,66:4.275869e-02):1.373059e-01,(59:4.606959e-02,65:1.669162e-01):3.792318e-02):3.672700e-01,((58:4.551560e-03,64:1.851332e-03):1.306536e-02,(56:4.965846e-02,57:2.561577e-02):1.002827e-02):3.598094e-01):2.382706e-01):7.876373e-01,((((55:8.424338e-01,(4:5.239186e-02,5:1.446498e-01):6.669147e-01):5.876162e-01,3:4.651734e-01):2.973944e-01,(((33:3.412729e-02,(((27:2.302070e-01,31:6.822142e-02):5.674780e-03,(32:2.187103e-03,28:1.377259e-02):4.162563e-02):2.782877e-02,29:1.119616e-01):2.714447e-02):5.395212e-02,30:9.641198e-04):7.203184e-01,((68:8.375367e-02,69:4.022611e-01):1.623377e-01,(67:2.192782e-01,70:2.993134e-01):1.816730e-01):6.149637e-01):6.581150e-01):4.744226e-01,(((((((41:1.934081e-01,(42:2.535327e-01,35:1.476615e-01):1.124712e-01):2.636028e-01,38:1.357592e-01):6.383258e-01,((36:7.008432e-01,37:5.427720e-01):2.235072e-01,25:3.403687e-01):7.468625e-01):2.380566e-01,(((48:2.616715e-01,45:2.528257e-01):5.589304e-01,(53:8.262909e-01,(46:2.783738e-01,47:1.729259e-01):3.486768e-01):2.416453e-01):3.069425e-01,49:1.149700e+00):7.771068e-01):6.414657e-02,(6:6.560873e-01,8:9.190626e-01):9.662395e-01):1.241308e-01,((51:3.639716e-01,50:3.517421e-01):2.399632e-01,52:7.950001e-02):1.459756e+00):9.343755e-02,((((12:1.044787e+00,26:6.928507e-01):3.276648e-01,(11:1.069589e+00,(((14:1.787667e-01,15:1.451776e-01):2.507688e-01,20:2.785766e-01):2.042516e-01,24:6.229134e-01):5.202162e-01):6.954659e-02):3.846960e-01,((18:8.340514e-01,(((60:3.445764e-01,61:5.069886e-01):4.652774e-01,16:1.025380e+00):3.835557e-01,((9:1.967952e-01,21:7.917546e-02):9.620989e-02,13:5.371803e-02):5.869542e-01):4.792139e-01):2.664160e-01,((((54:9.872014e-01,43:4.829789e-01):2.154587e-01,44:6.750802e-01):1.052471e+00,10:1.376170e+00):4.727543e-01,(19:7.120974e-01,17:4.736117e-01):2.831221e-01):3.035291e-01):1.822017e-01):9.568383e-02,34:1.282205e+00):1.257167e-01):1.569802e-01):2.303830e-01):8.010271e-01,((2:4.544985e-02,39:3.595928e-02):3.263655e-01,40:1.731162e-01):3.558035e-01):3.633518e-01):2.440854e-01,23:1.962768e-01):6.196780e-02,1:9.219883e-02);
   tree gen.8422000 = [&U] (22:5.498941e-02,((7:5.383892e-01,(((2:1.129153e-02,39:8.876780e-02):3.410075e-01,40:2.142467e-01):2.861362e-01,((((34:1.306445e+00,(52:2.115455e-01,(51:2.681873e-01,50:2.362091e-01):7.038614e-02):1.703528e+00):1.706627e-01,((11:8.484735e-01,(24:5.450381e-01,(20:2.410635e-01,(15:1.762944e-01,14:1.611730e-01):1.651321e-01):3.090650e-01):5.072467e-01):6.482684e-02,(((17:6.070242e-01,19:9.591354e-01):4.370531e-01,(10:1.152034e+00,(54:6.766845e-01,(43:5.856926e-01,44:6.855643e-01):3.596787e-01):5.180424e-01):8.898685e-02):3.742365e-01,((26:6.368949e-01,12:7.578694e-01):3.546634e-01,(18:9.436022e-01,(((61:2.669033e-01,60:4.686840e-01):6.344752e-01,16:6.081802e-01):4.779509e-01,((9:2.104300e-01,21:1.348017e-01):1.389423e-01,13:1.592231e-01):3.903471e-01):2.205343e-01):1.043749e-01):2.306003e-01):1.002120e-01):2.062807e-01):7.275943e-02,((((33:2.669026e-02,(30:5.829777e-02,(29:8.033868e-02,(27:1.201351e-01,((28:2.163578e-03,32:3.206397e-03):1.112653e-01,31:8.700331e-02):3.777852e-02):1.291676e-02):1.140543e-03):3.056639e-02):7.925807e-01,((68:1.576427e-01,69:3.508932e-01):6.973070e-02,(67:2.711379e-01,70:4.342130e-01):2.000489e-01):7.591388e-01):6.611889e-01,(3:6.479237e-01,((4:4.249344e-02,5:7.601465e-02):5.324229e-01,55:1.139053e+00):4.701719e-01):1.977655e-01):3.742967e-01,((((25:5.697285e-01,(36:4.703190e-01,37:4.968823e-01):2.383647e-01):1.403516e-01,(38:1.450492e-01,(41:2.445743e-01,(35:2.373522e-01,42:3.852880e-01):1.147931e-01):3.101993e-01):7.995849e-01):5.239005e-01,(49:1.253948e+00,((48:3.188768e-01,45:1.612231e-01):6.397500e-01,(53:9.511217e-01,(46:1.994477e-01,47:2.432999e-01):4.646418e-01):9.230933e-02):2.558773e-01):8.660477e-01):1.194540e-01,(8:9.374937e-01,6:7.426313e-01):1.044599e+00):6.276583e-02):1.559878e-01):2.717418e-01,(62:7.668953e-01,((59:4.993171e-02,(65:3.166557e-01,(66:5.658014e-02,63:4.952380e-02):1.487235e-01):8.559774e-03):3.823451e-01,((57:9.561082e-03,56:1.721160e-02):2.786782e-02,(58:1.581869e-03,64:2.993770e-03):8.912320e-03):3.560853e-01):1.626838e-01):8.563504e-01):7.538578e-01):3.837802e-01):3.175566e-01,23:1.064426e-01):7.217076e-02,1:8.304547e-02);
   tree gen.8422500 = [&U] (22:5.602113e-02,((7:5.484906e-01,(((2:1.222085e-02,39:3.627074e-02):2.525785e-01,40:2.182664e-01):4.219444e-01,(((((29:3.882025e-02,((((28:4.879607e-03,32:2.068141e-03):9.852018e-02,27:1.223891e-01):4.374952e-03,31:8.863568e-02):1.224607e-02,(30:5.939157e-02,33:2.719103e-02):3.113988e-02):3.625145e-02):7.226471e-01,(69:3.458348e-01,(68:1.594402e-01,(67:2.762250e-01,70:1.818960e-01):2.508168e-01):7.658209e-03):7.733819e-01):6.735942e-01,(3:6.600802e-01,((4:4.329071e-02,5:7.744085e-02):5.424123e-01,55:1.160424e+00):4.789934e-01):2.815107e-01):1.201614e-01,(((((25:5.592889e-01,(36:4.791432e-01,37:5.062048e-01):2.346054e-01):1.877044e-01,(38:1.477706e-01,(41:2.491631e-01,(35:2.418055e-01,42:2.671872e-01):8.612784e-02):3.160194e-01):7.460057e-01):5.337300e-01,(49:1.038434e+00,((48:3.053247e-01,45:1.642480e-01):4.063805e-01,(53:9.689668e-01,(46:2.031898e-01,47:2.478647e-01):4.733594e-01):9.404125e-02):1.902918e-01):8.822966e-01):1.216952e-01,(8:4.535864e-01,6:7.565647e-01):1.064198e+00):1.078499e-01,((34:1.330957e+00,(50:2.355296e-01,(52:2.178548e-01,51:2.739495e-01):7.045742e-02):1.735490e+00):3.374763e-01,((11:8.643927e-01,(24:5.552642e-01,(20:2.455864e-01,(15:1.796021e-01,14:1.641970e-01):1.682303e-01):3.148637e-01):5.167637e-01):6.604313e-02,(((17:6.184133e-01,19:1.016634e+00):4.452532e-01,(10:1.095995e+00,(54:6.893806e-01,(43:1.034181e+00,44:6.984270e-01):6.750540e-03):5.277619e-01):1.223173e-01):5.019296e-01,((26:6.488444e-01,12:7.720886e-01):2.809520e-01,(18:1.056413e+00,(((61:5.280356e-01,60:6.348934e-01):8.909863e-01,16:6.195910e-01):5.229216e-01,((9:2.143781e-01,21:1.373309e-01):3.020479e-02,13:2.598612e-01):3.976708e-01):2.246720e-01):2.607482e-01):1.858117e-01):8.901125e-02):2.759681e-01):8.558443e-02):2.064600e-01):2.566596e-01,(62:7.812839e-01,((59:5.086853e-02,(65:2.766807e-01,(66:3.138694e-02,63:5.045297e-02):1.576853e-01):5.102728e-03):4.013555e-01,((57:9.740469e-03,56:1.753453e-02):1.586331e-02,(58:7.367363e-03,64:3.049940e-03):4.332149e-02):4.218970e-01):1.611517e-01):8.724173e-01):7.680018e-01):3.217688e-01):3.235146e-01,23:8.126464e-02):9.603660e-02,1:6.167675e-02);
   tree gen.8423000 = [&U] (22:1.684585e-02,((7:5.620681e-01,(((62:8.398656e-01,(((63:8.302349e-02,66:3.713256e-02):8.570107e-02,(59:1.085182e-01,65:1.767501e-01):5.069280e-02):4.648493e-01,((58:3.964240e-04,64:8.340286e-03):2.907068e-02,(56:4.155843e-02,57:4.769262e-02):3.073361e-02):3.157129e-01):2.160831e-01):6.849884e-01,((((55:8.776013e-01,(4:6.159707e-02,5:5.792387e-02):9.650232e-01):5.296194e-01,3:5.033081e-01):3.149155e-01,((((((32:6.423255e-05,28:9.360156e-03):8.380504e-02,27:2.478052e-01):1.661153e-02,31:6.896473e-02):2.433482e-02,(33:4.764149e-02,29:7.685095e-02):1.551104e-02):7.246573e-02,30:1.009152e-02):7.802074e-01,((68:1.670077e-01,69:5.035854e-01):1.866998e-01,(67:2.792212e-01,70:3.169476e-01):6.194278e-02):8.523354e-01):8.092254e-01):2.553949e-01,((((6:6.687237e-01,8:1.031465e+00):1.023166e+00,((((41:1.684555e-01,(42:2.652608e-01,35:3.295821e-01):1.202629e-01):2.006493e-01,38:1.437575e-01):6.150583e-01,((36:7.421337e-01,37:4.640866e-01):2.162983e-01,25:4.305253e-01):2.449798e-01):5.566777e-01,(((48:2.716368e-01,45:2.677210e-01):5.468125e-01,(53:1.263123e+00,(46:1.507735e-01,47:2.097758e-01):2.796427e-01):1.852543e-01):3.250261e-01,49:1.217435e+00):4.117892e-01):1.049085e-01):5.487725e-02,(((11:9.703776e-01,(((14:1.996974e-01,15:1.197369e-01):1.583356e-01,20:2.949891e-01):2.240230e-01,24:6.596126e-01):6.142883e-01):2.076152e-01,((12:1.157156e+00,26:7.336703e-01):4.660004e-01,((18:1.054876e+00,(((60:3.648772e-01,61:4.370365e-01):6.666784e-01,16:1.085791e+00):4.718176e-01,((9:2.083895e-01,21:1.892226e-01):7.908349e-02,13:1.930676e-01):6.812507e-01):3.928149e-01):1.749160e-01,(((43:6.188488e-01,(44:7.324813e-01,54:1.119762e+00):5.838363e-03):8.883106e-01,(19:7.540509e-01,17:6.174319e-01):2.540640e-01):1.274753e-01,10:1.283203e+00):2.945384e-01):1.669344e-01):2.722940e-01):4.285452e-02,34:1.454069e+00):2.953593e-01):1.154708e-01,((51:2.418307e-01,50:3.724651e-01):7.839533e-02,52:1.091889e-01):1.545758e+00):6.160941e-02):5.883112e-02):7.563711e-01,((2:4.619808e-03,39:6.889171e-02):3.455934e-01,40:2.243485e-01):2.770789e-01):3.847588e-01):2.165987e-01,23:8.284489e-02):1.023385e-01,1:5.943742e-02);
   tree gen.8423500 = [&U] (22:3.956492e-02,((7:5.101320e-01,(((2:4.352484e-02,39:3.408324e-02):2.373454e-01,40:1.790458e-01):3.964968e-01,((((((49:9.758055e-01,((48:2.869105e-01,45:2.098918e-01):3.818716e-01,(53:6.015763e-01,(46:7.568060e-02,47:2.474200e-01):4.703433e-01):1.099762e-01):2.124060e-01):8.290850e-01,((25:3.841710e-01,(36:4.502459e-01,37:4.756755e-01):2.204563e-01):4.676254e-01,(38:4.506580e-02,(41:1.584363e-01,(35:2.272221e-01,42:4.888791e-01):8.093345e-02):2.969601e-01):7.010139e-01):3.697390e-01):2.383796e-01,(8:5.408046e-01,6:7.109360e-01):1.000016e+00):1.402466e-01,((34:1.250687e+00,(50:1.962494e-01,(52:2.710897e-01,51:2.616259e-01):3.179509e-02):1.630822e+00):3.863584e-01,((11:7.100096e-01,(24:4.823362e-01,(20:2.816396e-01,(15:1.687703e-01,14:1.542942e-01):1.066290e-01):1.988153e-01):6.009411e-01):1.527431e-01,((26:8.285164e-01,12:7.255237e-01):1.273409e-01,((((17:4.281495e-01,19:9.553203e-01):4.234655e-01,(43:9.718095e-01,(44:8.513764e-01,54:6.478038e-01):5.844531e-02):8.785052e-01):8.454840e-02,10:1.066658e+00):4.716581e-01,(18:9.927004e-01,(((61:4.961896e-01,60:5.390441e-01):2.505586e-01,16:7.905283e-01):7.023885e-01,((9:2.029489e-01,21:1.099074e-01):3.958216e-02,13:1.934062e-01):4.109974e-01):1.808647e-01):1.560541e-01):2.491155e-01):1.935312e-01):1.488676e-01):1.058138e-01):1.886832e-01,((((29:3.647899e-02,(31:8.816659e-02,((28:1.815250e-02,32:6.802628e-03):5.009042e-02,27:1.172875e-01):1.704723e-02):4.142652e-02):5.991437e-03,(30:5.580964e-02,33:7.551872e-02):3.866551e-02):6.865118e-01,(((67:1.443492e-01,70:1.709258e-01):2.065379e-01,69:3.154695e-01):2.047992e-01,68:1.384195e-01):7.267390e-01):7.368461e-01,(3:6.202705e-01,((4:2.425354e-02,5:7.277037e-02):5.096993e-01,55:8.492902e-01):4.293894e-01):2.645327e-01):1.558054e-01):7.890795e-02,(62:7.173567e-01,(((66:2.555806e-02,63:8.155381e-02):1.941087e-01,(65:2.430368e-01,59:4.780064e-02):6.394015e-02):2.808198e-01,((57:3.207154e-02,56:1.647702e-02):1.711864e-02,(58:6.923035e-03,64:2.865997e-03):4.070875e-02):3.964523e-01):1.906319e-01):9.144892e-01):9.721748e-01):1.443549e-01):2.808470e-01,23:5.402789e-02):1.309639e-01,1:8.076463e-02);
   tree gen.8424000 = [&U] ((23:1.384740e-01,(((40:2.590028e-01,(39:8.834805e-02,2:1.101073e-02):3.504432e-01):2.567919e-01,((62:7.911297e-01,(((63:7.211669e-02,66:4.392890e-02):1.342446e-01,(59:8.518010e-02,65:2.070544e-01):7.219121e-02):4.578938e-01,((64:4.007774e-03,58:7.997510e-03):2.335742e-02,(57:2.705259e-02,56:2.711985e-02):2.561742e-02):3.889399e-01):5.401374e-02):1.155051e+00,(((3:4.935272e-01,((5:1.006140e-01,4:1.868386e-02):3.015559e-01,55:1.066876e+00):5.414630e-01):2.166026e-01,((((70:2.263768e-01,67:1.908922e-01):3.433002e-01,68:1.872457e-01):4.049831e-02,69:2.661326e-01):6.557647e-01,(29:1.522394e-02,((33:4.171602e-02,30:1.719687e-02):5.475889e-02,((27:2.108087e-01,31:1.052112e-01):6.487901e-03,(32:6.405145e-03,28:3.486284e-04):7.289895e-02):1.289337e-02):2.435194e-02):1.101998e+00):5.615966e-01):1.668137e-01,(((((((42:3.197117e-01,35:2.735273e-01):5.922669e-02,41:1.856740e-01):1.957043e-01,38:2.402458e-01):6.858436e-01,((37:6.911548e-01,36:4.213827e-01):1.999091e-01,25:4.046341e-01):3.954230e-01):4.864261e-01,(49:1.018642e+00,((45:3.533534e-01,48:2.546072e-01):4.391379e-01,(53:5.534897e-01,(46:2.636494e-01,47:1.430628e-01):3.671364e-01):1.306007e-01):4.349906e-01):4.916663e-01):8.152533e-02,(8:8.242221e-01,6:2.501319e-01):9.761814e-01):1.694292e-01,((((52:2.786705e-01,51:3.897737e-01):3.945558e-02,50:2.824359e-01):1.453985e+00,34:1.232862e+00):1.404694e-01,(((((43:5.670437e-01,(44:4.418565e-01,54:5.381490e-01):1.288266e-01):6.074735e-01,10:8.694326e-01):2.078717e-01,(19:6.688274e-01,17:5.855666e-01):3.755113e-01):6.800356e-02,18:7.420352e-01):3.794843e-01,(((((14:2.497366e-01,15:9.348928e-02):5.324542e-02,20:3.531240e-01):2.657388e-01,24:3.465567e-01):5.724205e-01,11:8.009795e-01):1.555755e-01,((((61:5.305866e-01,60:5.017327e-01):4.149967e-01,16:1.021837e+00):4.790232e-01,(13:1.253464e-01,(9:1.549377e-01,21:7.917140e-02):1.192013e-01):5.162749e-01):6.148965e-01,(12:9.418140e-01,26:6.719656e-01):9.811859e-02):2.224011e-01):2.112702e-01):6.859379e-02):1.557894e-01):2.974644e-01):6.719921e-02):7.803119e-01):2.497508e-01,7:5.742061e-01):2.224257e-01):1.236210e-01,22:5.598881e-02,1:6.754998e-02);
   tree gen.8424500 = [&U] (22:4.639749e-02,((7:8.202728e-01,(((2:2.441416e-02,39:3.114965e-02):2.783332e-01,40:2.099656e-01):4.167652e-01,((62:8.412388e-01,(((66:5.548622e-02,63:1.210989e-01):1.317410e-01,(65:2.850074e-01,59:9.951447e-02):7.498214e-02):3.293152e-01,((57:3.761006e-02,56:7.306389e-03):2.007490e-02,(58:1.100095e-03,64:8.390761e-04):3.080330e-02):4.649166e-01):2.235526e-01):1.086315e+00,(((((31:1.033923e-01,((28:1.310924e-03,32:2.816229e-03):7.281317e-02,27:1.384422e-01):3.289956e-02):6.170283e-02,(29:4.468279e-02,(30:7.173920e-02,33:3.483697e-02):4.902355e-02):1.158724e-02):8.253221e-01,(68:1.700426e-01,(69:5.201162e-01,(67:2.622104e-01,70:3.591249e-01):3.070130e-01):1.832133e-01):8.587330e-01):6.761892e-01,(3:9.947232e-01,((4:1.941148e-02,5:8.533727e-02):5.977205e-01,55:9.953525e-01):5.035418e-01):4.086152e-01):3.092459e-01,(((((17:5.020878e-01,19:1.120297e+00):4.965949e-01,((44:7.059311e-01,(43:1.109349e+00,54:8.577257e-01):7.816202e-02):7.878609e-01,10:1.206912e+00):2.419366e-01):5.836980e-01,(18:1.210874e+00,(((((61:5.020249e-01,60:6.321330e-01):3.713717e-01,16:9.270467e-01):3.137628e-01,((9:2.379967e-01,21:1.288875e-01):1.009436e-01,13:9.649594e-02):4.658041e-01):3.152648e-01,(26:9.606832e-01,12:7.702573e-01):1.462947e-01):1.956592e-01,(11:1.106449e+00,(24:5.656321e-01,(20:3.302767e-01,(15:1.398331e-01,14:1.362114e-01):2.013880e-01):2.331492e-01):8.302216e-01):6.767348e-02):3.177607e-01):5.073921e-02):2.891287e-01,(34:1.071440e+00,((50:2.232298e-01,52:3.348196e-01):3.778915e-02,51:3.216966e-01):1.874650e+00):4.515633e-01):1.628009e-01,((((25:5.191750e-01,(36:5.280000e-01,37:6.377307e-01):2.585275e-01):2.566310e-01,(38:2.941496e-01,(41:2.862663e-01,(35:2.664617e-01,42:3.158593e-01):4.484122e-02):2.166295e-01):9.552575e-01):3.894092e-01,(8:6.341975e-01,6:8.337094e-01):1.172711e+00):3.367992e-02,(49:1.144320e+00,((48:3.364578e-01,45:1.835022e-01):4.478180e-01,(53:9.297997e-01,(46:8.875008e-02,47:3.127033e-01):5.305467e-01):1.120647e-01):2.649179e-01):8.774388e-01):1.722544e-01):3.218061e-01):2.109137e-03):1.140062e+00):2.354634e-01):1.380398e-01,23:1.131743e-01):1.410575e-01,1:8.935917e-02);
   tree gen.8425000 = [&U] (22:4.386812e-02,(23:7.617554e-02,((((39:1.901177e-02,2:3.737308e-02):3.011425e-01,40:3.544431e-01):5.463980e-01,((((((34:1.032381e+00,(50:2.485781e-01,(51:2.462750e-01,52:1.948657e-01):2.875953e-02):1.927027e+00):3.162647e-01,((((48:1.572790e-01,45:2.968685e-01):3.164806e-01,(53:1.030240e+00,(47:2.220231e-01,46:2.078917e-01):2.841390e-01):2.969217e-01):5.806653e-01,49:7.550737e-01):7.601012e-01,((((((54:8.529772e-01,43:6.526681e-01):2.115064e-01,44:8.344642e-01):7.631500e-01,10:9.389697e-01):9.035550e-02,(17:5.487478e-01,19:1.008292e+00):3.608213e-01):3.720705e-01,((((16:6.116332e-01,(61:3.000618e-01,60:5.798100e-01):6.627389e-01):6.236354e-01,(13:1.438333e-01,(21:1.387859e-01,9:2.878886e-01):6.053343e-02):6.386410e-01):2.676678e-01,(12:8.114795e-01,26:9.366091e-01):1.592853e-01):1.670575e-01,(11:9.022651e-01,(((15:1.300869e-01,14:2.214932e-01):2.465579e-01,24:7.617726e-01):5.102561e-02,20:1.670831e-01):6.953844e-01):2.326068e-01):1.360155e-01):1.828524e-01,18:1.251035e+00):2.182993e-01):1.097518e-02):1.047062e-01,(8:8.331317e-01,6:5.869333e-01):9.035749e-01):1.117598e-01,((38:2.838714e-01,((42:4.060496e-01,35:1.459238e-01):1.562351e-01,41:2.090277e-01):2.443587e-01):7.136457e-01,(25:4.872352e-01,(36:5.403691e-01,37:7.612263e-01):3.416243e-01):2.800869e-01):6.240455e-01):1.276449e-01,((((67:2.680599e-01,70:1.333032e-01):1.468124e-01,(68:1.102157e-01,69:2.658023e-01):1.169808e-01):3.389542e-01,((33:5.686021e-02,(29:5.528727e-02,((32:3.210359e-03,28:5.622839e-03):1.148695e-01,(31:7.620027e-02,27:2.270093e-01):1.605874e-02):3.221525e-02):2.516329e-02):7.568689e-02,30:1.260977e-02):1.123878e+00):5.795137e-01,(3:7.676710e-01,(55:8.725675e-01,(4:6.382927e-02,5:3.976844e-02):9.436598e-01):4.253668e-01):2.637461e-01):2.886541e-01):3.684897e-01,(62:5.676295e-01,(((63:8.897546e-02,66:2.307495e-02):1.057522e-01,(65:1.516198e-01,59:6.156127e-02):1.818631e-01):3.646088e-01,((64:1.184898e-02,58:4.404651e-03):1.660981e-02,(57:3.857439e-02,56:1.421373e-02):6.950370e-03):3.769609e-01):5.652825e-02):9.006758e-01):6.403834e-01):4.001751e-01,7:3.198141e-01):4.201108e-01):1.571354e-01,1:8.590034e-02);
   tree gen.8425500 = [&U] (22:5.993469e-02,((7:8.380877e-01,(((2:2.494439e-02,39:4.928522e-02):2.911927e-01,40:2.887249e-01):2.249453e-01,((62:8.595090e-01,(((66:4.286300e-02,63:1.237289e-01):1.346021e-01,(65:2.311149e-01,59:5.892437e-02):1.454863e-01):3.364674e-01,((57:3.842688e-02,56:1.714320e-02):1.192113e-02,(58:6.198229e-03,64:1.974036e-04):2.033300e-02):4.750138e-01):2.284078e-01):1.192861e+00,(((((30:7.329725e-02,(29:3.282409e-02,((28:1.997940e-05,32:6.014232e-03):7.612800e-02,(27:1.602007e-01,31:1.385460e-01):2.376673e-03):5.050967e-02):4.046397e-02):3.474502e-02,33:4.413689e-02):3.943884e-01,((68:1.660829e-01,69:5.191518e-01):5.942660e-02,(67:2.936503e-01,70:4.312311e-01):6.024025e-02):8.828254e-01):9.850180e-01,(3:1.016327e+00,((4:6.947494e-02,5:8.719064e-02):6.107020e-01,55:1.052735e+00):2.748656e-01):4.721625e-01):3.273895e-01,(((((((61:4.897766e-01,60:6.458619e-01):8.569401e-01,16:9.471805e-01):3.527726e-01,((9:2.431656e-01,21:1.316867e-01):1.031360e-01,13:1.113678e-01):4.759205e-01):3.895947e-01,(26:9.815475e-01,12:7.869859e-01):1.853792e-01):1.893816e-01,(11:1.170027e+00,(24:7.250565e-01,(20:3.374497e-01,(15:1.428700e-01,14:1.391697e-01):2.151847e-01):2.338015e-01):5.205553e-01):1.539955e-01):3.114548e-01,(18:1.237172e+00,(((17:5.129922e-01,19:1.087738e+00):4.362343e-01,10:1.199876e+00):1.089838e-01,((54:6.910917e-01,43:1.110920e+00):2.228785e-01,44:7.158733e-01):7.088687e-01):1.960776e-01):2.092656e-01):3.806518e-01,((34:1.098188e+00,(52:2.200546e-01,(50:2.280780e-01,51:3.350329e-01):9.289571e-03):1.915364e+00):3.381696e-01,(((8:6.479712e-01,6:5.200468e-01):1.144997e+00,(49:1.169172e+00,((48:6.024717e-01,45:9.286434e-02):6.353386e-01,(53:7.738957e-01,(46:1.417189e-01,47:3.194947e-01):5.420693e-01):6.748325e-02):3.559771e-01):8.016104e-01):3.685268e-02,((25:5.304505e-01,(36:5.062295e-01,37:6.515811e-01):3.717018e-01):1.315679e-01,(38:2.270269e-01,(41:2.924835e-01,(35:2.722487e-01,42:3.227192e-01):2.285527e-01):2.547249e-01):9.760040e-01):1.491184e-01):2.973668e-01):3.712165e-02):3.430014e-01):2.810021e-02):1.164822e+00):2.929841e-01):2.577540e-01,23:8.988779e-02):1.482655e-01,1:8.518284e-02);
   tree gen.8426000 = [&U] (22:5.319282e-02,((7:7.438137e-01,(((2:2.633674e-02,39:4.374127e-02):2.584373e-01,40:2.562471e-01):1.996419e-01,((62:7.628255e-01,(((66:3.804147e-02,63:6.655484e-02):1.194612e-01,(65:2.051175e-01,59:5.229615e-02):1.291210e-01):3.750109e-01,((57:2.132068e-02,56:1.723967e-02):3.781530e-02,(58:5.501009e-03,64:1.468272e-03):1.804581e-02):4.215810e-01):2.027149e-01):1.058680e+00,(((((30:6.524515e-02,(29:2.913181e-02,(27:1.421802e-01,(31:1.229614e-01,(28:1.760770e-05,32:7.763495e-03):6.913363e-02):6.394064e-03):1.986639e-02):3.591230e-02):3.030873e-02,33:3.917207e-02):5.680581e-01,((68:1.474007e-01,69:3.796711e-01):1.654848e-01,(67:2.637019e-01,70:3.539342e-01):1.159932e-01):7.835190e-01):8.742164e-01,(3:9.020034e-01,((4:3.750341e-02,5:1.429811e-01):6.110222e-01,55:9.343160e-01):2.439468e-01):4.190504e-01):2.905625e-01,((((((((61:4.346831e-01,60:5.732108e-01):7.605455e-01,16:8.406351e-01):3.323138e-01,((9:1.482520e-01,21:1.168737e-01):9.153451e-02,13:1.367311e-01):7.040377e-01):4.320770e-01,(26:9.935366e-01,12:9.217881e-01):1.875138e-01):2.638088e-01,(11:1.038415e+00,(24:6.434971e-01,(20:2.994910e-01,(15:1.880363e-01,14:1.679427e-01):1.041411e-01):4.884962e-01):4.619996e-01):1.366731e-01):2.764202e-01,(18:1.098006e+00,((10:1.064906e+00,(17:4.420659e-01,19:9.653816e-01):3.957593e-01):2.146766e-01,(54:6.876044e-01,(43:9.859557e-01,44:6.353469e-01):2.288730e-01):4.604630e-01):5.715560e-01):1.857259e-01):3.378334e-01,(34:9.746558e-01,((52:1.929983e-01,50:1.951035e-01):9.476052e-02,51:2.138451e-01):1.228828e+00):4.229097e-01):7.662571e-02,(((8:7.555559e-01,6:3.318972e-01):8.087678e-01,(49:1.037656e+00,((48:5.347015e-01,45:1.977949e-01):4.187996e-01,(53:6.868425e-01,(46:1.430405e-01,47:2.835557e-01):6.521914e-01):1.177305e-01):3.159343e-01):7.114397e-01):3.270724e-02,((25:4.707818e-01,(36:4.492853e-01,37:5.782867e-01):3.298902e-01):1.167683e-01,(38:1.618273e-01,(41:2.073955e-01,(35:2.416243e-01,42:2.627875e-01):1.357425e-01):2.853884e-01):8.405103e-01):1.954486e-01):2.639169e-01):1.313239e-01):3.916390e-01):1.033795e+00):5.791238e-01):2.287600e-01,23:7.977659e-02):1.315875e-01,1:7.560089e-02);
   tree gen.8426500 = [&U] ((23:2.196910e-02,(7:8.779537e-01,(((((((27:2.645161e-01,(31:1.005753e-01,(28:7.448735e-03,32:1.001502e-02):1.093580e-01):9.940914e-04):2.112399e-02,29:5.534122e-02):3.507206e-02,33:4.482337e-02):3.353743e-02,30:1.591118e-03):4.536099e-01,((70:2.465640e-01,67:2.329994e-01):3.781221e-01,(69:5.794570e-01,68:1.561411e-01):8.068973e-02):1.007654e+00):1.207491e+00,((((8:6.889898e-01,6:5.587342e-01):9.881462e-01,((49:1.225939e+00,(((47:2.688809e-01,46:1.534800e-01):4.456225e-01,53:7.014232e-01):2.713927e-01,(45:2.843501e-01,48:3.047273e-01):2.275980e-01):1.178826e-01):7.382045e-01,((38:1.659825e-01,(41:2.824990e-01,(42:2.709557e-01,35:2.681705e-01):8.740894e-02):1.759506e-01):8.390005e-01,((37:8.563628e-01,36:3.652015e-01):3.595556e-01,25:4.014245e-01):3.065776e-01):3.914291e-01):2.491987e-01):1.220764e-01,((34:1.222438e+00,((52:1.947769e-01,50:3.601191e-01):7.865230e-03,51:3.058441e-01):1.143224e+00):4.185075e-01,(((18:9.096069e-01,((13:2.222063e-01,(21:7.760786e-02,9:1.529607e-01):6.390270e-02):5.436783e-01,(16:7.809062e-01,(61:3.799118e-01,60:6.283967e-01):6.710393e-01):5.018568e-01):5.756743e-01):1.652209e-01,((19:8.864843e-01,17:6.566265e-01):2.808604e-01,((54:6.011673e-01,(44:6.027380e-01,43:6.938224e-01):1.652688e-01):8.305699e-01,10:9.425600e-01):1.188588e-01):6.666063e-01):3.379958e-02,(((((15:1.919533e-01,14:2.059343e-01):1.431368e-01,20:2.769371e-01):2.358356e-02,24:7.492915e-01):9.100157e-01,(12:7.402911e-01,26:9.488035e-01):3.085148e-01):2.042539e-01,11:1.408949e+00):9.394288e-02):2.180942e-01):2.032087e-02):1.205793e-01,(((55:8.305949e-01,(5:7.214288e-02,4:8.595999e-02):6.489848e-01):2.247052e-01,3:7.078030e-01):5.888629e-01,(62:4.608748e-01,(((56:7.495120e-03,57:5.167491e-02):2.301607e-02,(64:8.168314e-04,58:7.966314e-03):1.868332e-02):4.212065e-01,((65:3.535720e-01,59:4.983418e-02):5.900998e-02,(66:5.171729e-02,63:5.905381e-02):6.675012e-02):3.908394e-01):3.468783e-01):9.421044e-01):1.001854e-01):1.041348e-01):8.994194e-01,(40:2.428407e-01,(2:3.509203e-02,39:3.534570e-02):1.703607e-01):4.974288e-01):5.225824e-01):1.741011e-01):2.716776e-01,22:5.183430e-02,1:7.049676e-02);
   tree gen.8427000 = [&U] (22:3.503436e-02,((7:7.108212e-01,(((2:2.516855e-02,39:3.935801e-02):4.659297e-01,40:1.315646e-01):3.072925e-01,((62:7.076728e-01,(((66:4.066507e-02,63:5.840065e-02):1.026485e-01,(65:2.077475e-01,59:4.048686e-02):1.593117e-01):3.256284e-01,((57:2.441036e-02,56:3.214548e-02):2.087795e-02,(58:1.329332e-03,64:3.303025e-03):1.295262e-02):4.028813e-01):1.937233e-01):1.202909e+00,((((30:2.061580e-02,(33:5.585487e-02,(29:4.675508e-02,((28:8.037489e-04,32:7.419137e-03):9.753460e-02,(27:2.856815e-01,31:1.405042e-01):1.735162e-02):4.163955e-02):9.398977e-03):3.061339e-02):5.428613e-01,(69:1.053263e-01,(68:1.128920e-01,(67:3.400064e-01,70:3.382351e-01):1.101853e-01):8.453465e-02):9.038705e-01):8.354396e-01,(3:8.619941e-01,((4:8.120538e-02,5:2.852795e-02):7.107716e-01,55:9.639009e-01):9.771439e-02):2.686527e-01):2.776743e-01,(((((((((61:4.154024e-01,60:6.090406e-01):6.936614e-01,16:8.033479e-01):4.395243e-01,((9:1.416762e-01,21:1.116897e-01):9.431405e-02,13:1.408021e-01):6.060289e-01):4.150416e-01,(26:8.940849e-01,12:8.417400e-01):1.030918e-01):1.717178e-01,(11:9.923547e-01,(24:6.149542e-01,(20:2.243464e-01,(15:1.796958e-01,14:1.334100e-01):2.087912e-01):1.253151e-01):4.415072e-01):2.578769e-01):1.562979e-01,((10:1.017671e+00,((43:9.422227e-01,44:5.342117e-01):1.174157e-01,54:6.571050e-01):4.829894e-01):2.002512e-01,(17:3.464543e-01,19:8.758760e-01):4.442483e-01):3.692711e-01):5.465961e-02,18:7.494523e-01):3.228485e-01,(34:7.674770e-01,((51:4.087480e-01,52:1.844377e-01):4.567286e-02,50:1.740501e-01):1.691282e+00):4.862550e-01):1.487559e-01,(((8:7.220424e-01,6:3.449717e-01):8.289756e-01,((25:4.498998e-01,(36:4.293568e-01,37:4.950470e-01):1.432875e-01):2.601988e-01,(38:1.546493e-01,(41:1.981963e-01,(35:2.566563e-01,42:2.511313e-01):1.297215e-01):2.727298e-01):6.976437e-01):4.520453e-01):7.662708e-02,(49:9.916296e-01,((48:3.355863e-01,45:1.890215e-01):5.059956e-01,(53:6.563769e-01,(46:1.366958e-01,47:1.643161e-01):3.090272e-01):1.125085e-01):2.579530e-01):9.753349e-01):2.989148e-01):1.435467e-01):1.590794e-01):8.544144e-01):5.534362e-01):2.186132e-01,23:8.692005e-02):1.243634e-01,1:5.761568e-02);
   tree gen.8427500 = [&U] ((23:4.807060e-02,(((40:2.249553e-01,(39:1.790940e-02,2:5.648796e-02):3.572249e-01):3.236078e-01,((3:5.455760e-01,((5:8.738771e-02,4:3.214840e-02):5.583878e-01,55:9.056555e-01):2.758276e-01):5.104691e-01,((((((70:3.190628e-01,67:1.857400e-01):1.748586e-01,68:2.310296e-01):1.086320e-01,69:3.657074e-01):9.317891e-01,(29:1.837081e-02,((33:2.106344e-02,30:3.652018e-02):2.074054e-02,((32:6.002043e-03,28:2.325283e-02):5.818623e-02,(27:1.514571e-01,31:9.516472e-02):8.113452e-03):8.208383e-02):4.720288e-02):6.610176e-01):7.701712e-01,(62:4.472930e-01,(((63:8.296065e-02,66:2.548193e-02):6.971258e-02,(59:5.065476e-02,65:1.541625e-01):7.229474e-02):3.406574e-01,((64:6.698956e-03,58:1.960806e-02):8.192766e-03,(57:3.327502e-02,56:1.073270e-02):1.369305e-02):4.050832e-01):1.740711e-01):1.075021e+00):2.249539e-01,(((8:8.844543e-01,6:3.002191e-01):7.748782e-01,(((((42:3.691337e-01,35:1.889491e-01):1.206004e-01,41:1.578520e-01):1.435019e-01,38:2.866368e-01):8.382201e-01,((37:3.889925e-01,36:6.154545e-01):1.853927e-01,25:5.218723e-01):2.818655e-01):3.222489e-01,(49:6.463500e-01,((45:2.495624e-01,48:1.926855e-01):3.978713e-01,(53:5.543387e-01,(46:1.990414e-01,47:2.537957e-01):3.210369e-01):7.200006e-02):2.248615e-01):7.926471e-01):1.717469e-01):1.118361e-01,((((((14:2.204172e-01,15:1.627895e-01):3.727922e-02,20:3.507027e-01):8.501108e-02,24:7.708835e-01):5.680075e-01,11:9.143506e-01):2.533562e-01,((((19:6.526140e-01,17:4.576698e-01):5.873232e-01,(10:1.316776e+00,(44:6.116812e-01,(54:4.861916e-01,43:6.538973e-01):1.633734e-02):6.176542e-01):2.934414e-04):3.739337e-01,((((61:3.955510e-01,60:3.389488e-01):4.343484e-01,16:1.077978e+00):4.328528e-01,((21:1.211706e-01,9:1.778882e-01):3.707216e-02,13:2.124386e-01):4.501203e-01):2.709343e-01,18:8.916623e-01):1.012448e-01):9.133934e-02,(12:1.052584e+00,26:6.577917e-01):2.365967e-01):1.266474e-01):1.599447e-01,(((51:1.643309e-01,52:2.502618e-01):1.123771e-01,50:2.443993e-01):1.774426e+00,34:7.877604e-01):5.488450e-01):1.495814e-01):6.563799e-02):1.739259e-02):1.055193e+00):3.475780e-01,7:5.748183e-01):1.987911e-01):1.728910e-01,22:6.116275e-02,1:6.738172e-02);
   tree gen.8428000 = [&U] (22:7.744084e-02,((7:7.190795e-01,(((2:2.546096e-02,39:3.784449e-02):5.094386e-01,40:2.050468e-01):2.768913e-01,((62:7.158946e-01,(((66:3.631723e-02,63:5.907916e-02):7.852423e-02,(65:2.025403e-01,59:1.320296e-01):7.437158e-02):3.254292e-01,((57:4.255166e-02,56:3.533224e-03):2.112051e-02,(58:1.057165e-02,64:4.165502e-03):2.476742e-02):3.210579e-01):6.414550e-02):1.118534e+00,(((((((27:2.890005e-01,(28:2.632557e-04,32:6.344824e-03):4.649846e-02):6.103224e-02,31:1.421366e-01):2.951039e-02,29:4.786580e-02):2.197865e-02,(30:5.388720e-02,33:6.142602e-02):9.034697e-03):6.755830e-01,((69:2.258278e-01,68:2.795683e-01):3.623041e-02,(67:3.439567e-01,70:3.230929e-01):7.681405e-02):1.087568e+00):8.542643e-01,(3:8.720088e-01,((4:8.214883e-02,5:1.566866e-01):6.722098e-01,55:9.750996e-01):3.967822e-01):1.468464e-01):6.181564e-01,((((((17:5.441430e-01,19:8.860520e-01):2.761666e-01,(((54:5.486208e-01,43:9.856447e-01):1.373114e-01,44:9.848492e-01):4.965163e-01,10:1.058182e+00):2.999907e-02):5.598948e-01,(((((61:3.518192e-01,60:6.059478e-01):7.570814e-01,16:8.126812e-01):3.014625e-01,((9:1.433222e-01,21:1.129873e-01):7.934359e-02,13:1.424380e-01):6.285173e-01):5.399739e-01,(26:9.044724e-01,12:8.010891e-01):3.065256e-01):4.886643e-02,(11:1.003884e+00,(24:6.220987e-01,(20:2.027475e-01,(15:1.817835e-01,14:1.349599e-01):1.210042e-01):1.494977e-01):4.466366e-01):1.531627e-01):2.796647e-01):1.116306e-01,18:8.294233e-01):3.187990e-01,(34:9.735521e-01,(50:2.465431e-01,(52:1.865805e-01,51:4.134969e-01):4.957478e-02):1.755174e+00):3.410644e-01):1.089673e-01,(((49:7.742949e-01,((48:3.773441e-01,45:1.912176e-01):4.761900e-01,(53:6.640028e-01,(46:1.340904e-01,47:2.886775e-01):4.689255e-01):2.081155e-01):2.609499e-01):9.866664e-01,(8:7.304312e-01,6:6.354247e-01):8.386067e-01):4.565235e-02,((25:7.427913e-01,(36:4.343451e-01,37:7.201034e-01):1.449522e-01):3.116398e-01,(38:1.129839e-01,(41:2.357261e-01,(35:1.982714e-01,42:3.458216e-01):2.399015e-01):2.691537e-01):7.057490e-01):5.374025e-01):1.767904e-01):6.838139e-02):1.768452e-01):7.466856e-01):4.071044e-01):2.256734e-01,23:9.130147e-02):1.182377e-01,1:9.049066e-02);
   tree gen.8428500 = [&U] ((((((39:3.164774e-02,2:3.565717e-02):3.562220e-01,40:1.654263e-01):3.914035e-01,((62:5.264653e-01,(((63:5.710708e-02,66:3.620955e-02):1.156597e-01,(65:2.283414e-01,59:4.952252e-02):5.959526e-02):3.309233e-01,((58:6.055764e-04,64:7.697248e-03):8.981697e-03,(57:4.087054e-02,56:3.988908e-02):5.308281e-03):2.894840e-01):2.830695e-01):5.302088e-01,((((55:1.059706e+00,(5:1.560351e-01,4:3.106483e-02):7.577100e-01):5.834547e-01,3:6.410773e-01):2.083798e-01,(((70:3.300088e-01,67:1.902313e-01):8.073411e-02,(69:3.999214e-01,68:1.827417e-01):2.861734e-02):7.495395e-01,((((27:2.407122e-01,(28:7.147810e-03,32:1.415052e-02):9.913361e-02):5.318145e-02,31:5.553412e-02):2.929164e-02,29:1.081012e-01):5.076002e-02,(33:7.169174e-02,30:1.158784e-02):1.139430e-03):4.471729e-01):1.251826e+00):3.175952e-01,((34:1.316989e+00,(((8:7.090697e-01,6:6.844610e-01):1.020227e+00,((38:2.166809e-01,((42:3.642262e-01,35:2.464846e-01):7.296646e-02,41:3.159484e-01):9.757509e-02):7.258961e-01,(25:4.124304e-01,(36:4.598675e-01,37:4.858968e-01):2.217684e-01):3.066902e-01):2.703780e-01):3.441407e-01,(((((26:7.556709e-01,12:7.167592e-01):1.105158e-01,((18:9.254820e-01,((13:1.711039e-01,(21:9.124531e-02,9:2.441945e-01):1.160006e-01):2.589671e-01,((60:5.691627e-01,61:3.709100e-01):5.820428e-01,16:5.685294e-01):3.443584e-01):6.431123e-01):8.306171e-02,((17:6.813473e-01,19:6.822408e-01):4.009852e-01,((44:6.142068e-01,(43:8.250061e-01,54:5.042234e-01):1.555878e-01):6.108411e-01,10:1.082136e+00):7.904631e-02):3.720946e-01):1.945455e-01):3.799899e-01,11:1.101121e+00):2.962797e-02,(24:8.116090e-01,((14:1.854597e-01,15:1.497273e-01):1.312850e-01,20:2.618711e-01):1.606969e-01):4.620944e-01):5.170375e-02,(((45:2.576656e-01,48:1.545888e-01):3.744574e-01,(53:5.659156e-01,(47:2.615452e-01,46:1.085431e-01):2.925720e-01):1.794914e-01):2.989353e-01,49:9.762362e-01):8.278282e-01):1.971328e-01):1.290882e-02):3.850341e-01,((50:2.129424e-01,51:3.163429e-01):1.029242e-01,52:3.212582e-02):1.181935e+00):1.354563e-01):1.720748e-01):4.545636e-01):2.458919e-01,7:5.294146e-01):3.531666e-01,23:8.520977e-02):1.243464e-01,22:3.997777e-02,1:5.110555e-02);
   tree gen.8429000 = [&U] ((((((39:3.446541e-02,2:3.883180e-02):3.879372e-01,40:2.648745e-01):4.262510e-01,((62:6.582813e-01,(((63:6.219144e-02,66:3.943336e-02):1.259571e-01,(65:2.486711e-01,59:1.512678e-01):6.490115e-02):3.603861e-01,((58:6.594922e-04,64:8.382550e-03):9.781356e-03,(57:3.520079e-02,56:1.708190e-02):1.960979e-02):3.152574e-01):3.427568e-01):6.190746e-01,(((((8:6.558341e-01,6:7.454000e-01):1.045083e+00,((38:1.537131e-01,((42:3.966540e-01,35:1.985622e-01):1.246465e-01,41:3.440780e-01):1.062624e-01):7.905242e-01,(25:4.491499e-01,(36:5.008105e-01,37:5.291573e-01):2.442669e-01):3.249484e-01):2.944504e-01):3.678695e-01,34:1.031408e+00):1.518865e-02,((11:1.199157e+00,((24:8.838683e-01,((14:1.944048e-01,15:1.630579e-01):1.429736e-01,20:2.851861e-01):1.750041e-01):5.032356e-01,((26:8.229499e-01,12:9.917387e-01):1.308073e-01,((18:1.007880e+00,((17:7.420091e-01,19:7.429822e-01):4.491679e-01,((44:6.688910e-01,(43:8.984581e-01,54:6.162614e-01):1.010031e-01):7.840746e-01,10:9.079089e-01):4.671493e-02):4.068092e-01):1.927301e-01,((13:1.863377e-01,(21:9.936908e-02,9:2.659356e-01):8.455770e-02):5.895055e-01,((60:6.198365e-01,61:4.039329e-01):6.338633e-01,16:6.191468e-01):3.750173e-01):4.318751e-01):2.118663e-01):1.318721e-01):5.322225e-03):1.378625e-01,(((45:2.806061e-01,48:2.141244e-01):3.403230e-01,(53:6.163002e-01,(47:2.848312e-01,46:1.182069e-01):6.116083e-01):2.221958e-01):1.925511e-01,49:1.063153e+00):9.015315e-01):2.790532e-01):4.193145e-01,((((55:1.154054e+00,(5:5.553641e-02,4:8.387893e-02):5.059255e-01):6.354009e-01,3:6.981538e-01):8.064476e-02,((68:1.958061e-01,(69:4.248427e-01,(70:3.593902e-01,67:2.071679e-01):3.141411e-01):3.080913e-02):7.187272e-01,((((27:2.621433e-01,31:5.609272e-02):1.338161e-02,(28:7.752108e-03,32:1.541037e-02):1.034760e-01):4.349431e-02,29:1.159519e-01):5.256096e-02,(30:3.010370e-02,33:6.930789e-02):1.276268e-02):5.680488e-01):6.938055e-01):5.155390e-01,((50:2.776530e-01,51:3.445075e-01):9.890468e-02,52:3.498605e-02):1.325735e+00):4.606189e-02):1.946354e-01):7.439008e-01):1.764021e-01,7:5.765495e-01):2.256233e-01,23:9.279617e-02):1.354172e-01,22:1.609193e-02,1:8.515742e-02);
   tree gen.8429500 = [&U] (22:1.132948e-01,((7:6.520075e-01,(((2:3.515917e-02,39:6.074540e-02):2.951685e-01,40:2.520367e-01):3.475314e-01,(((62:5.892592e-01,(((66:4.198770e-02,63:5.742438e-02):6.757528e-02,(65:1.982144e-01,59:1.109505e-01):3.269062e-02):3.338273e-01,((58:1.300925e-02,64:1.565032e-04):4.985718e-02,(57:1.956594e-02,56:1.396574e-02):3.171190e-02):3.535511e-01):1.891630e-01):1.094644e+00,(((30:5.273629e-02,(33:6.011408e-02,((31:5.380404e-02,(27:2.828281e-01,(28:2.978369e-04,32:2.615166e-03):4.093788e-02):1.761941e-02):6.354405e-02,29:2.683229e-02):8.242811e-03):2.016455e-02):6.611540e-01,(69:2.009911e-01,(68:2.823793e-01,(67:1.488869e-01,70:2.402313e-01):1.518264e-01):1.964873e-02):5.617412e-01):1.181758e+00,(3:8.533846e-01,((4:5.675508e-02,5:9.223542e-02):5.862113e-01,55:1.047521e+00):4.341702e-01):1.210687e-01):2.620302e-01):1.409122e-01,(((((((((61:3.443051e-01,60:5.930060e-01):7.014399e-01,16:7.797267e-01):6.537220e-01,(9:1.673574e-01,(21:8.234566e-02,13:3.153451e-01):9.074237e-02):6.172066e-01):2.877261e-01,18:1.108691e+00):3.981498e-01,((17:4.996424e-01,19:8.682179e-01):4.002643e-01,((44:6.427898e-01,(54:6.124877e-01,43:7.403536e-01):9.607192e-02):8.443384e-01,10:1.086443e+00):1.532618e-01):4.343353e-01):8.062492e-02,(26:7.767113e-01,12:7.839795e-01):3.450893e-01):2.505006e-01,(11:9.824431e-01,(24:8.112517e-01,(20:2.299069e-01,(15:1.477983e-01,14:1.320775e-01):6.709496e-02):2.562631e-01):5.430783e-01):2.020432e-01):1.245656e-01,(34:8.396251e-01,(52:1.825955e-01,(51:4.093625e-01,50:1.811534e-01):1.129686e-01):1.674772e+00):4.773954e-01):8.134359e-02,((8:6.079151e-01,6:6.218533e-01):7.904127e-01,(((25:6.964762e-01,(36:3.778107e-01,37:7.047235e-01):2.752569e-01):2.428722e-01,(38:1.210352e-01,(41:1.425374e-01,(35:4.092982e-01,42:2.434170e-01):5.380762e-02):2.634052e-01):4.976640e-01):5.148966e-01,(49:9.280143e-01,((48:3.692849e-01,45:1.871336e-01):4.660196e-01,(53:6.498211e-01,(46:1.312265e-01,47:2.825119e-01):4.589103e-01):2.141521e-01):3.975565e-01):6.669063e-01):2.518561e-01):2.352734e-02):1.054689e-01):8.580303e-01):3.959636e-01):3.191298e-01,23:4.127002e-02):1.495813e-01,1:5.054082e-02);
   tree gen.8430000 = [&U] (22:1.236275e-01,((7:7.114718e-01,(((2:3.836575e-02,39:2.008857e-02):3.275683e-01,40:2.750229e-01):3.792269e-01,((62:8.819974e-01,(((66:4.342648e-02,63:6.266158e-02):7.063829e-02,(65:1.711725e-01,59:1.210694e-01):6.701192e-02):4.700100e-01,((58:1.647488e-02,64:7.077430e-04):1.025302e-02,(57:2.135039e-02,56:3.495078e-02):5.072149e-02):3.857956e-01):2.151431e-01):8.442960e-01,(((((25:7.599960e-01,(36:4.122677e-01,37:6.704902e-01):1.667754e-01):2.650226e-01,(38:1.092432e-01,(41:1.555370e-01,(35:4.466269e-01,42:2.656171e-01):8.056029e-02):2.874282e-01):5.430518e-01):5.502748e-01,(49:1.012651e+00,((48:4.029643e-01,45:2.042005e-01):5.085215e-01,(53:6.845583e-01,(46:1.431946e-01,47:2.280689e-01):5.007637e-01):2.336831e-01):2.735674e-01):9.556850e-01):2.444808e-01,((34:1.132073e+00,(52:1.992485e-01,(51:5.012949e-01,50:2.561238e-01):1.232716e-01):1.827515e+00):3.981991e-01,(((((((61:4.299924e-01,60:6.470892e-01):7.883680e-01,16:8.508391e-01):7.133426e-01,((21:1.038004e-01,9:1.826207e-01):9.301868e-02,13:2.792381e-01):6.634361e-01):3.139672e-01,18:1.554391e+00):4.344618e-01,((17:5.452107e-01,19:9.474009e-01):4.367691e-01,((44:7.014134e-01,(43:8.078752e-01,54:7.223821e-01):3.468780e-01):9.213436e-01,10:1.185529e+00):1.973280e-01):3.092924e-01):8.797806e-02,((11:1.072044e+00,(20:2.633882e-01,(24:8.974451e-01,(15:2.061978e-01,14:1.441232e-01):1.061478e-01):6.585394e-02):6.692562e-01):1.338456e-01,(26:8.287628e-01,12:8.554798e-01):3.914923e-01):3.487113e-01):2.480439e-01,(8:6.633581e-01,6:6.785675e-01):9.979887e-01):5.554538e-02):1.500404e-01):1.486745e-01,(((30:5.754593e-02,(33:5.501717e-02,((31:5.871106e-02,(27:3.086225e-01,(28:7.266981e-04,32:4.358761e-03):4.467148e-02):1.922634e-02):3.956333e-02,29:6.230476e-02):4.422997e-02):2.298984e-02):6.742841e-01,((68:2.938144e-01,69:2.147048e-01):2.005318e-02,(67:1.372087e-01,70:3.557619e-01):7.880726e-02):7.479233e-01):1.258772e+00,(3:9.312148e-01,((4:6.193124e-02,5:4.235414e-02):6.396748e-01,55:1.143057e+00):4.737673e-01):1.321103e-01):2.859278e-01):1.452198e-01):8.548949e-01):4.320762e-01):2.914098e-01,23:4.503392e-02):1.632233e-01,1:5.515023e-02);
   tree gen.8430500 = [&U] ((23:3.165049e-02,(7:5.414912e-01,((((((55:1.235426e+00,(5:8.213830e-02,4:1.982190e-02):4.426846e-01):7.007509e-01,3:4.253432e-01):3.662802e-01,((((31:7.126281e-02,(27:2.602801e-01,(28:3.160362e-03,32:9.744621e-03):8.570833e-02):3.685663e-03):4.257103e-02,29:5.610839e-02):5.407071e-03,(33:5.636990e-02,30:3.482736e-02):4.191945e-03):7.384334e-01,((68:2.424126e-01,69:4.970397e-01):7.855426e-02,(70:3.101512e-01,67:2.928939e-01):1.849058e-01):1.213629e+00):9.500736e-01):1.021624e-01,((((((18:8.785584e-01,((13:1.979836e-01,(21:9.266602e-02,9:2.461323e-01):1.603527e-01):5.500701e-01,(16:7.472636e-01,(61:4.354567e-01,60:4.581579e-01):4.467240e-01):5.027392e-01):6.136464e-01):1.748471e-01,(10:1.282787e+00,(((54:8.761510e-01,43:6.061687e-01):2.663510e-01,44:5.767556e-01):9.991765e-01,(19:9.358812e-01,17:5.808275e-01):3.547377e-01):2.959713e-02):1.731847e-01):5.739157e-02,11:1.249276e+00):1.069068e-01,((12:8.469447e-01,26:8.495060e-01):1.925082e-01,(24:7.536913e-01,((15:1.596043e-01,14:1.465737e-01):8.520652e-02,20:3.781499e-01):2.692933e-01):6.360339e-01):2.526812e-01):2.300277e-01,(((49:7.825358e-01,((45:2.975621e-01,48:1.849912e-01):5.289629e-01,((47:2.730321e-01,46:2.400692e-01):2.615476e-01,53:6.529565e-01):9.109984e-02):4.296383e-01):6.598291e-01,34:1.350882e+00):3.920353e-02,(52:6.711376e-02,(50:2.856981e-01,51:1.536173e-01):2.155228e-01):1.487445e+00):3.379371e-01):2.250642e-01,(((38:2.458705e-01,(41:1.556550e-01,(42:2.592825e-01,35:1.909475e-01):1.112448e-01):1.574083e-01):9.205906e-01,((37:4.711990e-01,36:4.736866e-01):1.133010e-01,25:5.314470e-01):2.763217e-01):3.751997e-01,(8:6.730630e-01,6:4.871328e-01):8.078278e-01):2.305297e-01):4.867468e-02):1.582738e-01,(62:7.060468e-01,(((56:1.833163e-02,57:5.538144e-02):2.988321e-02,(64:3.109710e-04,58:3.330402e-03):1.964427e-02):2.689311e-01,((66:5.516622e-02,63:7.348693e-02):9.496916e-02,(65:3.383396e-01,59:3.892003e-02):9.669210e-02):3.576850e-01):3.196442e-01):8.087402e-01):1.300621e+00,(40:1.791613e-01,(2:5.604442e-02,39:3.929421e-02):3.191381e-01):2.596457e-01):4.401904e-01):1.641646e-01):1.593058e-01,22:6.359632e-02,1:5.566262e-02);
   tree gen.8431000 = [&U] ((23:1.224593e-01,(((40:2.011846e-01,(39:3.283526e-02,2:1.429851e-02):2.894820e-01):2.244460e-01,((((((((((14:1.638173e-01,15:1.657176e-01):1.259656e-01,20:3.721991e-01):1.818787e-01,24:3.835425e-01):5.593155e-01,11:9.938656e-01):2.366211e-01,((10:1.186310e+00,((43:6.191623e-01,54:6.467673e-01):2.966899e-01,44:5.410707e-01):7.673147e-01):2.522855e-01,(19:8.894117e-01,17:6.396143e-01):4.584475e-01):2.972963e-01):1.736973e-02,(18:1.139693e+00,((12:1.089640e+00,26:6.696236e-01):3.686045e-01,(((61:3.583502e-01,60:5.893306e-01):4.447858e-01,16:1.127574e+00):5.086759e-01,(13:2.131529e-01,(21:1.121620e-01,9:2.042955e-01):1.045624e-01):6.073773e-01):4.704751e-01):1.947296e-01):1.746129e-01):2.297237e-01,((((52:1.432977e-01,50:2.335122e-01):6.979729e-02,51:1.675773e-01):9.113788e-01,34:1.000342e+00):2.991254e-01,(8:8.172671e-01,6:3.505310e-01):1.131129e+00):2.230529e-02):3.053307e-02,(((((42:3.757734e-01,35:3.152116e-01):1.073873e-01,41:1.606913e-01):2.888180e-01,38:2.091391e-01):8.821662e-01,(25:6.264687e-01,(37:5.423135e-01,36:6.499469e-01):3.101630e-01):2.458267e-01):4.378858e-01,(49:1.025827e+00,((45:2.402239e-01,48:2.603007e-01):5.565785e-01,(53:9.101766e-01,(46:7.839598e-02,47:2.511232e-01):3.265688e-01):3.313102e-02):1.356867e-01):1.265228e+00):2.448800e-01):2.329322e-01,((3:6.149822e-01,((5:8.895958e-02,4:1.788968e-03):6.511219e-01,55:9.219458e-01):3.861227e-01):2.598472e-01,((69:3.722855e-01,(68:2.499049e-01,(70:2.420105e-01,67:2.265815e-01):1.169075e-01):7.200162e-02):7.987865e-01,((31:1.131225e-01,(27:1.600660e-01,(32:3.137570e-03,28:9.591854e-03):3.729301e-02):1.377818e-02):6.418328e-02,(29:6.787153e-02,(30:6.743856e-02,33:5.080700e-02):3.896047e-02):1.473045e-02):6.466852e-01):1.032851e+00):1.960353e-01):2.408628e-01,(62:5.433910e-01,(((63:7.182441e-02,66:2.936472e-02):1.153856e-01,(59:9.056520e-02,65:1.515351e-01):4.543072e-02):2.941728e-01,((64:1.621891e-02,58:1.095093e-02):4.410955e-02,(57:4.073160e-02,56:3.782347e-02):8.938404e-03):4.123695e-01):9.113481e-02):7.367822e-01):8.147205e-01):3.390337e-01,7:5.851577e-01):1.515180e-01):1.360196e-01,22:7.368560e-02,1:1.059679e-01);
   tree gen.8431500 = [&U] ((((((39:3.488687e-02,2:1.941252e-02):3.752358e-01,40:2.784683e-01):5.086529e-01,((((51:2.439579e-01,50:2.346632e-01):1.150108e-01,52:2.308696e-01):1.430954e+00,(62:6.663310e-01,(((63:6.295195e-02,66:3.486606e-02):1.481698e-01,(65:1.746036e-01,59:8.396536e-02):5.860630e-02):5.145358e-01,((56:9.509627e-03,57:4.147738e-02):9.467737e-03,(64:5.576403e-03,58:3.268689e-03):3.747344e-02):3.143418e-01):3.628122e-01):1.033679e+00):5.852255e-02,((((68:1.583316e-01,((70:2.068929e-01,67:2.102111e-01):2.628654e-01,69:4.421732e-01):7.223466e-02):7.225387e-01,(30:2.209192e-02,((((27:3.072092e-01,(28:1.259057e-02,32:2.617355e-03):9.115682e-02):5.063024e-02,31:8.584094e-02):2.960508e-02,29:5.827357e-02):4.763702e-02,33:4.973068e-02):3.330214e-02):8.742272e-01):7.714295e-01,((34:1.044020e+00,(18:1.045826e+00,(((11:9.979772e-01,(24:8.949204e-01,((14:1.967821e-01,15:9.708591e-02):1.648447e-01,20:2.014659e-01):2.932057e-01):5.499844e-01):1.539257e-01,(26:7.310429e-01,12:1.035232e+00):3.168235e-01):2.397358e-01,(((43:9.313691e-01,(44:5.327676e-01,54:1.428754e+00):1.794381e-02):5.170859e-01,(10:1.134407e+00,(17:4.954971e-01,19:9.753089e-01):4.096682e-01):2.694241e-01):6.606499e-01,((13:1.587077e-01,(21:9.097975e-02,9:2.413297e-01):8.234274e-02):6.532480e-01,((60:4.619846e-01,61:4.637759e-01):8.601460e-01,16:6.679053e-01):3.531190e-01):3.159472e-01):3.431321e-02):8.640547e-02):3.739803e-01):1.536372e-01,((8:7.756947e-01,6:4.346178e-01):8.399175e-01,(((38:1.375694e-01,((42:3.032121e-01,35:2.771027e-01):1.261707e-01,41:2.302504e-01):2.166847e-01):7.628418e-01,(25:5.122165e-01,(36:4.440448e-01,37:6.316203e-01):1.908744e-01):3.008198e-01):1.924955e-01,(((45:2.840375e-01,48:1.995880e-01):4.977236e-01,(53:7.105519e-01,(47:2.883142e-01,46:1.765897e-01):5.421298e-01):2.181045e-01):2.509874e-01,49:8.139308e-01):7.257426e-01):1.767881e-01):2.303219e-01):1.977930e-01):1.643498e-01,((55:1.027214e+00,(5:4.893624e-02,4:7.375867e-02):6.847570e-01):4.724782e-01,3:5.687364e-01):4.170612e-01):2.925005e-01):9.255966e-01):1.785592e-01,7:5.835998e-01):2.112075e-01,23:1.334144e-01):1.081153e-01,22:3.182916e-02,1:1.252577e-01);
   tree gen.8432000 = [&U] (22:1.541008e-01,(23:1.210607e-01,((((39:1.697659e-02,2:2.306761e-02):3.332794e-01,40:3.450769e-01):3.432121e-01,((((8:8.279458e-01,6:4.831106e-01):1.058189e+00,(((((68:2.382886e-01,((67:1.812311e-01,70:1.812336e-01):1.603231e-01,69:4.549590e-01):1.451285e-01):7.488393e-01,((31:1.402054e-01,((32:3.080638e-03,28:5.411153e-03):8.343053e-02,27:2.754093e-01):1.779097e-02):7.026453e-02,(29:2.323013e-02,(33:3.670352e-02,30:1.400436e-01):1.559888e-02):2.980767e-03):1.087290e+00):5.147951e-01,(3:7.118902e-01,(55:9.456896e-01,(4:6.141404e-02,5:2.853549e-02):7.604559e-01):1.423154e-01):3.237226e-01):5.260247e-01,((((48:3.094846e-01,45:2.950157e-01):3.445358e-01,(53:1.037670e+00,(47:3.455464e-01,46:1.531932e-01):5.410760e-01):1.706324e-01):4.710493e-01,49:7.433500e-01):9.391009e-01,((38:2.670765e-01,((42:3.757694e-01,35:2.759638e-01):1.962318e-01,41:3.265404e-01):1.376618e-01):7.111619e-01,(25:5.993506e-01,(37:7.477258e-01,36:6.187017e-01):8.164639e-02):2.936032e-01):2.652372e-01):3.589979e-01):6.526763e-02,(((18:1.595266e+00,(((24:7.862270e-01,(20:3.675130e-01,(15:7.861522e-02,14:1.855212e-01):1.068477e-01):1.626980e-01):8.207907e-01,((12:9.567750e-01,26:1.225425e+00):7.640557e-02,((16:7.634421e-01,(61:6.097943e-01,60:5.841956e-01):6.038461e-01):5.879779e-01,(13:1.408500e-01,(21:7.019351e-02,9:2.239670e-01):1.770085e-01):5.120050e-01):5.027497e-01):1.055671e-01):2.245325e-01,11:1.075341e+00):1.561040e-01):8.117025e-02,(10:9.525398e-01,(((54:7.587284e-01,44:7.416675e-01):6.609741e-02,43:8.049823e-01):8.997232e-01,(17:7.682907e-01,19:8.013020e-01):4.495299e-01):3.526936e-01):1.905464e-01):9.677695e-02,(52:2.256517e-01,(51:5.388616e-01,50:4.375716e-01):2.833350e-02):1.461345e+00):3.457798e-01):1.446074e-01):2.101116e-01,34:1.354343e+00):3.422017e-01,(62:5.343314e-01,(((63:6.875325e-02,66:2.925925e-02):1.093496e-01,(65:2.059041e-01,59:1.103211e-01):8.355179e-02):4.455529e-01,((56:2.062873e-02,57:1.716851e-02):2.775104e-02,(64:2.152844e-03,58:1.294145e-03):2.255133e-02):2.692537e-01):3.356873e-01):1.091407e+00):5.617155e-01):2.997429e-01,7:5.849195e-01):2.452615e-01):1.247091e-01,1:2.357374e-02);
   tree gen.8432500 = [&U] ((23:6.984702e-02,(((40:2.398363e-01,(39:2.304892e-02,2:3.152285e-02):5.750065e-01):1.556257e-01,(((((8:9.056502e-01,6:3.884391e-01):1.253454e+00,(((52:1.419203e-01,(50:3.863294e-01,51:1.900815e-01):8.658210e-02):1.499143e+00,34:6.933840e-01):3.389229e-01,((((12:1.377185e+00,26:7.420399e-01):6.031902e-01,(((14:2.026191e-01,15:1.255103e-01):1.316853e-01,20:4.124504e-01):2.876601e-01,24:4.302737e-01):7.097541e-01):1.569000e-01,((((44:6.738003e-01,54:5.965381e-01):2.503107e-01,43:6.947885e-01):1.180908e+00,10:6.560874e-01):3.021845e-01,(19:9.879825e-01,17:4.661490e-01):3.634038e-01):4.477671e-01):1.273180e-01,(11:1.108735e+00,(18:9.417735e-01,(((61:3.302067e-01,60:5.705294e-01):2.249222e-01,16:8.899990e-01):5.060269e-01,((21:7.139179e-02,13:2.362042e-01):8.824878e-02,9:7.660846e-02):4.785437e-01):5.313415e-01):2.916785e-01):2.783499e-01):2.005626e-01):2.268841e-02):5.545251e-02,(((((42:4.164113e-01,35:2.151011e-01):8.318363e-02,41:1.780692e-01):3.200521e-01,38:7.999108e-02):9.775678e-01,(25:6.202026e-01,(37:6.009619e-01,36:3.629840e-01):1.331326e-01):2.728770e-01):6.752166e-01,(49:1.037006e+00,((45:2.132929e-01,48:2.884509e-01):4.709673e-01,(53:1.008607e+00,(46:2.010089e-01,47:1.545505e-01):3.951786e-01):2.441774e-01):3.998701e-01):6.726269e-01):1.335504e-01):9.673406e-02,((3:6.814892e-01,((5:1.041988e-01,4:8.971018e-03):7.215373e-01,55:1.021649e+00):4.278798e-01):1.944936e-01,(((68:2.015253e-01,69:4.486417e-01):1.080970e-01,(70:1.825388e-01,67:1.692258e-01):2.861191e-01):1.140626e+00,(((((32:3.141824e-03,28:1.322359e-02):9.328967e-02,27:2.045220e-01):1.275101e-02,31:7.390127e-02):3.735057e-02,29:6.283375e-02):2.788312e-02,(33:4.835368e-02,30:5.048977e-02):5.965287e-03):6.542228e-01):8.866739e-01):5.769048e-01):3.208949e-01,(62:6.021558e-01,(((63:6.082872e-02,66:2.796745e-02):1.325770e-01,(59:6.983382e-02,65:1.679228e-01):5.034381e-02):6.387495e-01,((64:7.070043e-04,58:1.789136e-04):3.057045e-02,(57:3.143516e-02,56:9.323422e-03):7.832685e-03):3.005369e-01):3.325271e-01):7.493495e-01):9.028282e-01):4.626791e-01,7:7.218964e-01):1.976841e-01):6.274879e-02,22:5.561019e-02,1:9.915242e-02);
   tree gen.8433000 = [&U] (22:8.374525e-02,((7:7.432846e-01,(((2:2.612235e-02,39:3.354896e-02):4.028438e-01,40:2.977961e-01):5.466216e-01,((62:5.098392e-01,(((66:9.800085e-02,63:8.143399e-02):8.995666e-02,(65:2.280771e-01,59:9.370888e-02):8.673273e-02):3.753236e-01,((57:6.939239e-02,56:1.351003e-02):1.059747e-02,(58:5.550242e-03,64:1.827132e-02):5.751417e-02):4.405383e-01):1.960980e-01):9.575373e-01,(((((18:9.343632e-01,((17:5.257223e-01,19:9.614911e-01):5.063411e-01,((44:6.704602e-01,(43:8.198903e-01,54:6.041108e-01):9.595189e-02):9.927993e-01,10:9.774231e-01):1.334932e-01):4.496860e-01):1.445379e-01,((26:5.922492e-01,12:8.682029e-01):2.174035e-01,(((61:5.783889e-01,60:4.148438e-01):1.719682e-01,16:1.071968e+00):3.438557e-01,((21:1.998302e-01,9:1.916380e-01):1.381567e-01,13:1.319466e-01):7.005603e-01):3.811350e-01):7.474121e-02):3.270982e-01,(11:8.996516e-01,(24:8.819408e-01,(20:3.155590e-01,(15:1.047978e-01,14:1.392139e-01):1.185042e-01):6.215222e-02):6.792097e-01):2.378150e-01):3.771899e-01,(((49:1.137927e+00,((53:1.057952e+00,(46:1.286529e-01,47:3.455443e-01):6.028668e-01):1.142131e-01,(48:2.701532e-01,45:2.920835e-01):3.183005e-01):3.604317e-01):8.871772e-01,(((25:7.712991e-01,(36:3.445610e-01,37:6.804620e-01):2.155040e-01):1.413471e-01,(38:1.623426e-01,(41:2.955020e-01,(35:3.148523e-01,42:3.205291e-01):9.440654e-02):2.615044e-01):6.613786e-01):3.525616e-01,(8:7.013848e-01,6:5.494396e-01):1.211238e+00):1.831992e-02):3.156743e-01,(34:1.148909e+00,((51:4.351597e-01,50:2.599330e-01):1.888964e-01,52:1.869111e-01):1.825699e+00):2.844965e-01):6.528333e-02):2.030647e-01,((((33:1.423194e-01,((((28:7.100729e-03,32:1.533022e-02):7.295904e-02,27:1.607230e-01):6.687841e-02,31:7.786198e-02):3.645512e-02,29:3.888671e-02):1.908546e-02):4.390894e-02,30:4.275771e-02):6.695069e-01,(((67:2.107086e-01,70:2.508708e-01):4.989845e-02,69:6.771680e-01):7.965037e-03,68:1.605711e-01):7.375292e-01):6.386407e-01,(3:6.670578e-01,((4:9.461924e-02,5:2.002698e-02):5.811164e-01,55:9.457194e-01):3.852553e-01):2.893926e-01):4.653199e-01):1.314486e-01):8.523875e-01):2.979871e-01):1.897637e-01,23:9.512033e-02):1.452715e-01,1:5.998529e-02);
   tree gen.8433500 = [&U] (22:7.484196e-02,((7:6.642630e-01,(((2:5.900717e-02,39:3.262005e-02):3.600159e-01,40:2.661362e-01):4.025580e-01,((62:4.556361e-01,(((66:1.288476e-02,63:7.277641e-02):1.106216e-01,(65:1.801425e-01,59:8.374631e-02):3.242675e-02):2.764064e-01,((57:6.201500e-02,56:2.589397e-02):9.470806e-03,(58:2.662444e-03,64:5.106216e-03):4.114605e-02):3.937028e-01):2.003727e-01):8.557376e-01,(((34:9.102209e-01,((51:3.888961e-01,52:1.670398e-01):1.101334e-01,50:2.322984e-01):1.631601e+00):2.717667e-01,(((49:1.016949e+00,((53:9.454766e-01,(46:1.156350e-01,47:3.088081e-01):2.194603e-01):1.168815e-01,(48:2.414321e-01,45:2.610310e-01):2.844607e-01):1.656390e-01):8.706160e-01,(((18:8.350272e-01,((26:9.216665e-01,12:7.759008e-01):4.744540e-01,(((61:5.168980e-01,60:3.707400e-01):1.937098e-01,16:8.573654e-01):2.845400e-01,((21:1.402773e-01,9:1.712642e-01):1.728163e-01,13:8.828375e-02):5.977301e-01):6.326650e-01):6.679517e-02):1.252471e-01,((17:4.698306e-01,19:8.592711e-01):3.091973e-01,((54:5.398853e-01,(43:7.327245e-01,44:5.781841e-01):3.216737e-01):8.872508e-01,10:8.735093e-01):1.889695e-01):4.018780e-01):3.265648e-02,(11:8.819924e-01,(24:7.881781e-01,((15:9.793336e-02,14:1.244135e-01):1.097163e-01,20:2.820106e-01):1.154935e-01):6.227525e-01):1.113351e-01):2.701626e-01):1.058730e-01,(((25:6.892991e-01,(36:7.448502e-01,37:6.213181e-01):1.126521e-01):3.105329e-01,(38:1.450833e-01,(41:1.900228e-01,(35:2.813791e-01,42:2.864524e-01):8.436980e-02):2.994683e-01):5.910648e-01):2.055478e-01,(8:6.268178e-01,6:4.910265e-01):1.072792e+00):1.441882e-01):1.112656e-01):1.013736e-01,((((33:1.985874e-02,30:3.821197e-02):3.986818e-02,(29:3.475251e-02,((28:6.345822e-03,32:5.028590e-03):6.658420e-02,(31:8.592072e-02,27:1.436359e-01):5.775638e-02):3.338069e-02):1.694699e-02):5.842203e-01,((69:2.023285e-01,68:7.078088e-02):1.346170e-01,(67:1.883073e-01,70:2.241997e-01):4.685219e-02):6.591195e-01):5.707442e-01,(3:5.961402e-01,((4:8.455989e-02,5:1.789783e-02):5.421183e-01,55:8.451762e-01):3.401119e-01):5.085070e-01):3.169833e-01):2.864891e-01):7.617668e-01):4.146948e-01):1.340769e-01,23:8.500770e-02):9.060566e-02,1:5.360801e-02);
   tree gen.8434000 = [&U] (22:8.459312e-02,((7:7.508099e-01,(((2:6.669522e-02,39:3.366603e-02):4.069224e-01,40:1.673332e-01):3.054286e-01,((62:7.316184e-01,(((66:6.221083e-02,63:8.309870e-02):8.627779e-02,(65:2.036133e-01,59:3.835485e-02):7.147619e-02):3.052770e-01,((57:2.122850e-02,56:4.723003e-02):1.070476e-02,(58:1.626779e-03,64:5.771506e-03):1.379892e-02):4.449984e-01):2.264793e-01):6.411310e-01,(((34:1.071050e+00,(52:1.888035e-01,(51:4.273005e-01,50:2.625646e-01):2.614485e-02):1.526725e+00):2.272000e-01,((((49:1.161053e+00,(53:1.068663e+00,(46:1.307011e-01,47:3.291214e-01):2.480538e-01):4.413042e-01):1.017366e-01,(48:2.630229e-01,45:2.950407e-01):3.203233e-01):9.840487e-01,(((25:4.954865e-01,(36:6.629333e-01,37:7.022697e-01):1.273295e-01):4.076679e-01,(38:1.639863e-01,(41:2.109787e-01,(35:3.180400e-01,42:3.237743e-01):9.536235e-02):3.083404e-01):6.680747e-01):5.021148e-01,(8:7.084859e-01,6:5.550024e-01):1.212566e+00):1.090522e-02):1.346179e-01,(((((((61:3.783522e-01,60:4.190438e-01):3.043053e-01,16:7.236521e-01):4.921493e-01,((21:1.585541e-01,9:2.548925e-01):1.555127e-01,13:9.978625e-02):6.756084e-01):6.184516e-01,(26:1.041750e+00,12:8.769929e-01):2.725471e-01):7.798853e-02,18:9.675105e-01):5.624052e-02,((17:5.310449e-01,19:9.712256e-01):3.494827e-01,((54:6.102270e-01,(43:8.281912e-01,44:6.535157e-01):3.144534e-01):5.750935e-01,10:9.873190e-01):2.716430e-01):4.393968e-01):2.071421e-01,(11:9.969072e-01,(24:7.085375e-01,((15:1.106931e-01,14:1.667590e-01):1.411103e-01,20:3.187538e-01):1.257614e-01):8.237218e-01):1.258410e-01):5.109602e-01):1.558530e-01):1.145816e-01,(((29:3.928042e-02,((33:5.397674e-02,30:4.319061e-02):9.527599e-03,((28:1.943838e-02,32:5.683766e-03):7.313263e-02,(31:9.711534e-02,27:2.025977e-01):3.821607e-02):3.641230e-02):1.888519e-02):6.817289e-01,((69:2.286898e-01,68:1.974712e-01):4.838681e-02,(67:1.731172e-01,70:2.534108e-01):2.257502e-01):7.638871e-01):6.451065e-01,(3:6.738114e-01,((4:9.557721e-02,5:2.022975e-02):6.127510e-01,55:9.552942e-01):3.844251e-01):5.747604e-01):3.582831e-01):2.453845e-01):1.136993e+00):3.329514e-01):1.681285e-01,23:8.730633e-02):1.144232e-01,1:6.059261e-02);
   tree gen.8434500 = [&U] (22:3.702240e-02,((7:5.666984e-01,(((((55:9.289372e-01,(4:1.347671e-02,5:1.648618e-01):6.740737e-01):4.181179e-01,3:4.842385e-01):1.572119e-01,((((33:2.709635e-02,30:1.013209e-01):2.365454e-02,29:4.868124e-02):1.545890e-02,((31:8.302961e-02,27:2.681138e-01):2.200049e-02,(32:9.672971e-03,28:3.799974e-03):9.500109e-02):3.975076e-02):5.950822e-01,((67:2.462750e-01,70:1.801000e-01):2.319879e-01,(69:4.039899e-01,68:1.524539e-01):6.020016e-02):8.634825e-01):9.840486e-01):3.586663e-01,((((6:4.008830e-01,8:5.500580e-01):9.612667e-01,((((53:6.389235e-01,(46:1.755954e-01,47:2.608590e-01):3.751302e-01):1.579861e-01,(48:1.916556e-01,45:3.299217e-01):4.047249e-01):4.138099e-01,49:9.687828e-01):7.757297e-01,(((41:2.043282e-01,(42:3.542596e-01,35:3.174997e-01):1.031529e-01):2.680154e-01,38:1.745310e-01):6.258571e-01,((36:4.588581e-01,37:5.315401e-01):1.825724e-01,25:6.873666e-01):1.559212e-01):2.956786e-01):4.533321e-02):3.504055e-01,(((((60:4.331562e-01,61:4.538756e-01):5.500622e-01,16:1.101580e+00):4.564848e-01,(9:9.937431e-02,(13:3.034900e-01,21:1.138611e-01):7.270830e-02):8.030588e-01):2.955480e-01,18:7.476795e-01):1.224199e-01,(((10:9.156649e-01,(44:4.434544e-01,(43:1.022192e+00,54:8.164148e-01):2.944106e-01):8.154488e-01):1.672585e-01,(19:8.462970e-01,17:7.233641e-01):1.132966e-01):4.831751e-01,(((24:5.279056e-01,((14:2.102466e-01,15:1.091293e-01):6.901377e-02,20:4.459309e-01):3.149874e-01):7.586830e-01,(12:7.467617e-01,26:7.072019e-01):1.937861e-01):2.196781e-01,11:8.252250e-01):1.161491e-01):1.177550e-01):2.192504e-01):7.871614e-02,((62:6.620364e-01,(((63:8.028600e-02,66:4.233597e-02):1.550695e-01,(59:4.809954e-02,65:2.295894e-01):4.521107e-02):3.089665e-01,((64:4.337145e-03,58:1.088259e-02):4.153128e-02,(57:3.034960e-02,56:3.740599e-02):1.698954e-02):3.843185e-01):2.560797e-01):1.007863e+00,((52:2.881624e-01,(51:2.186208e-01,50:4.459039e-01):1.855179e-02):1.108631e+00,34:1.058786e+00):4.443997e-01):1.233466e-01):8.171556e-02):1.043150e+00,((2:1.603710e-02,39:1.140304e-02):2.962208e-01,40:2.137459e-01):3.702635e-01):3.797500e-01):2.460774e-01,23:8.750101e-02):9.431212e-02,1:7.891255e-02);
   tree gen.8435000 = [&U] (22:4.619792e-02,((7:5.572363e-01,((((((55:1.032165e+00,(4:1.339705e-02,5:1.638873e-01):6.700894e-01):5.263751e-01,3:4.813763e-01):1.637562e-01,(((29:5.059637e-02,(31:8.253884e-02,(27:2.665291e-01,(32:9.615796e-03,28:8.586661e-03):9.443956e-02):9.565227e-03):5.639525e-02):1.431732e-02,(33:2.280909e-02,30:1.091116e-01):4.828676e-03):5.998989e-01,((67:2.448193e-01,70:1.943499e-01):1.185646e-01,(68:3.520139e-02,69:4.016020e-01):1.730443e-01):8.583787e-01):9.630439e-01):1.306748e-01,(((6:3.985135e-01,8:5.468067e-01):9.555849e-01,((((53:7.470542e-01,(46:1.745575e-01,47:2.593171e-01):3.729129e-01):1.258369e-01,(48:1.905227e-01,45:3.279716e-01):4.023327e-01):2.278528e-01,49:9.630565e-01):7.711446e-01,(((41:2.031204e-01,(42:3.521656e-01,35:2.776790e-01):1.025432e-01):3.154460e-01,38:1.734994e-01):6.221578e-01,((36:4.561459e-01,37:5.283983e-01):1.814932e-01,25:6.833037e-01):1.549996e-01):2.939309e-01):3.778793e-01):1.356935e-01,(((((60:4.305959e-01,61:3.484065e-01):6.196071e-01,16:1.095069e+00):4.537867e-01,(9:9.878693e-02,(13:1.953269e-01,21:8.515378e-02):7.227853e-02):6.251827e-01):2.159282e-01,18:7.432601e-01):2.684242e-01,(((19:8.412947e-01,17:6.515045e-01):7.802063e-01,((43:1.016150e+00,(44:4.461036e-01,54:8.115892e-01):3.804727e-02):8.106288e-01,10:9.102525e-01):9.255620e-02):4.774072e-01,(((24:6.672396e-01,((14:2.113372e-01,15:1.084842e-01):8.373033e-02,20:4.432951e-01):3.131255e-01):7.541986e-01,11:8.203473e-01):2.183796e-01,(12:1.039208e+00,26:7.030218e-01):1.926406e-01):2.651202e-01):1.004092e-01):3.568051e-01):1.239118e-01):2.901718e-02,((62:6.581232e-01,(((63:7.981145e-02,66:4.208574e-02):1.541529e-01,(59:1.135827e-01,65:2.282324e-01):4.494383e-02):3.071403e-01,((64:4.311509e-03,58:1.081827e-02):6.549043e-02,(57:3.017021e-02,56:2.910295e-02):3.674487e-03):3.820469e-01):2.545661e-01):1.001906e+00,((52:2.864592e-01,(50:4.268759e-01,51:2.173285e-01):8.653100e-02):9.894318e-01,34:1.052528e+00):4.217310e-01):1.274900e-01):9.279690e-01,((2:1.594231e-02,39:6.739530e-02):2.944699e-01,40:2.124825e-01):1.832550e-01):4.392235e-01):2.446229e-01,23:7.302533e-02):9.375466e-02,1:7.844612e-02);
   tree gen.8435500 = [&U] (22:8.328018e-02,((7:7.620752e-01,(((2:1.763894e-02,39:5.425844e-02):3.965648e-01,40:3.242207e-01):3.238572e-01,((62:5.544246e-01,(((66:5.004750e-02,63:1.031322e-01):1.646545e-01,(65:1.730569e-01,59:9.297031e-02):4.167210e-02):2.975067e-01,((57:4.574802e-02,56:4.602787e-02):3.506498e-03,(58:5.159442e-04,64:1.252934e-02):3.758286e-02):4.336717e-01):2.849279e-01):9.553125e-01,(((((25:6.274088e-01,(36:5.122367e-01,37:6.843945e-01):2.735205e-01):3.972913e-01,(38:1.598123e-01,(41:3.059524e-01,(35:2.915072e-01,42:2.769244e-01):1.008907e-01):1.484583e-01):7.070569e-01):4.893343e-01,((34:6.934027e-01,(52:1.105689e-01,(51:3.656123e-01,50:2.558815e-01):1.838575e-02):1.487865e+00):6.785703e-02,(((53:9.374645e-01,(46:1.682796e-01,47:1.619352e-01):4.578544e-01):4.300715e-01,(48:3.729409e-01,45:2.875309e-01):4.077200e-01):1.349031e-01,49:9.432193e-01):1.002716e+00):4.727580e-01):8.897424e-02,((8:7.193547e-01,6:5.408757e-01):8.356248e-01,(((18:1.037440e+00,((((61:3.687219e-01,60:4.529911e-01):4.992366e-01,16:7.052327e-01):6.253669e-01,((21:1.545183e-01,9:1.239653e-01):1.733001e-01,13:1.204081e-01):6.901062e-01):5.000042e-01,(26:8.033080e-01,12:8.916132e-01):3.457248e-01):4.957132e-02):1.328139e-01,(((54:5.210230e-01,(43:7.123072e-01,44:9.179869e-01):2.634692e-01):7.522931e-01,10:9.439491e-01):1.279933e-01,(17:5.175280e-01,19:8.784764e-01):5.174055e-01):4.653933e-01):4.185404e-02,(11:8.115996e-01,(24:6.905028e-01,((15:8.858147e-02,14:2.113491e-01):9.021035e-02,20:3.106404e-01):1.225604e-01):5.949185e-01):3.226610e-01):4.367766e-01):9.348313e-02):2.672186e-01,(((29:2.808132e-02,((33:2.616456e-02,30:5.460533e-02):1.987976e-02,(31:2.485298e-02,(27:2.009416e-01,(28:1.721622e-02,32:2.705324e-03):8.713366e-02):3.662482e-02):7.927135e-02):3.919799e-02):9.871248e-01,((69:2.342463e-01,68:1.481839e-01):1.632712e-02,(67:1.748342e-01,70:2.280333e-01):2.330394e-01):4.683129e-01):6.286864e-01,(3:3.305372e-01,((4:5.781279e-02,5:3.994233e-02):5.776750e-01,55:8.975240e-01):4.750278e-01):3.842973e-01):2.474392e-01):1.494700e-01):9.201088e-01):5.460491e-01):3.203838e-01,23:1.160145e-01):6.237043e-02,1:5.208047e-02);
   tree gen.8436000 = [&U] ((23:7.916155e-02,(7:5.717139e-01,(((2:8.828016e-02,39:1.699670e-02):3.325827e-01,40:3.905275e-01):2.497829e-01,((((29:4.560717e-02,(((27:2.240561e-01,31:1.348311e-01):1.802070e-02,(32:1.992497e-04,28:5.073716e-03):1.136150e-01):3.799314e-02,(33:5.182671e-02,30:7.651393e-02):3.425918e-02):4.947949e-02):5.692919e-01,(68:1.680505e-01,((70:2.972997e-01,67:1.734693e-01):2.285250e-01,69:3.141710e-01):2.051815e-02):9.852522e-01):7.482262e-01,(3:4.631083e-01,(55:7.699582e-01,(4:1.382418e-02,5:1.492730e-01):6.704786e-01):3.719998e-01):2.926775e-01):2.741307e-01,(((34:1.215319e+00,((((51:2.988838e-01,50:2.209778e-01):1.462081e-01,52:1.900216e-01):1.443391e+00,((49:9.720366e-01,((45:2.822199e-01,48:1.641457e-01):5.042247e-01,((47:3.218752e-01,46:4.154151e-02):4.679974e-01,53:7.645544e-01):4.258760e-02):2.954148e-01):9.894969e-01,((25:4.819894e-01,(37:5.277247e-01,36:4.010656e-01):3.840907e-01):3.036119e-01,(((35:2.753787e-01,42:3.965588e-01):7.029763e-02,41:1.595724e-01):1.771967e-01,38:1.262782e-01):6.871623e-01):3.191441e-01):9.523292e-02):1.500878e-01,(((15:9.619791e-02,14:2.054463e-01):8.662089e-02,(24:8.009265e-01,20:1.959781e-01):7.353043e-04):8.453891e-01,(11:9.594690e-01,((18:9.508160e-01,((((21:1.743497e-01,9:2.633530e-01):8.062413e-02,13:1.144601e-01):5.955770e-01,(16:7.546747e-01,(60:4.466188e-01,61:4.195206e-01):7.142429e-01):5.182177e-01):2.838329e-01,(12:8.484498e-01,26:8.070144e-01):1.121202e-01):8.116868e-03):2.349223e-01,((17:5.099551e-01,19:8.323762e-01):5.397774e-01,(10:1.101931e+00,(44:4.293057e-01,(54:9.351159e-01,43:5.762976e-01):6.956554e-02):9.674267e-01):1.039887e-01):4.403480e-01):1.795137e-01):3.461240e-02):4.503788e-01):7.499796e-02):1.243766e-01,(6:4.424508e-01,8:7.661640e-01):6.986519e-01):2.238951e-01,(62:6.173977e-01,(((59:7.891018e-02,65:2.227786e-01):9.081311e-02,(63:9.254083e-02,66:2.560841e-02):1.090134e-01):3.872388e-01,(64:1.335058e-03,(58:7.580661e-03,(57:2.079950e-02,56:5.512186e-03):4.008303e-02):8.243751e-03):3.128543e-01):1.252197e-01):1.074492e+00):1.302336e-01):1.071209e+00):3.199741e-01):1.503665e-01):7.098864e-02,22:6.702747e-02,1:4.320060e-02);
   tree gen.8436500 = [&U] (22:1.105235e-01,((7:5.570129e-01,(((2:1.599477e-02,39:1.610420e-02):3.247483e-01,40:2.723402e-01):4.631654e-01,((62:5.058373e-01,(((66:3.048837e-02,63:6.164920e-02):1.370764e-01,(65:2.528608e-01,59:6.789723e-02):5.212422e-02):3.039933e-01,((57:4.612421e-02,56:6.326274e-02):1.199744e-02,(58:1.097626e-03,64:1.926976e-03):3.560488e-02):3.187750e-01):2.602758e-01):7.085491e-01,(((3:5.649861e-01,((4:5.071415e-02,5:6.777742e-02):8.138095e-01,55:1.141376e+00):4.333985e-01):3.591993e-01,((((34:7.396683e-01,(52:1.008792e-01,(50:2.289478e-01,51:3.335717e-01):6.505274e-02):1.372393e+00):4.737874e-01,(49:6.842480e-01,((53:8.475178e-01,(46:1.535324e-01,47:1.477439e-01):4.177301e-01):2.390339e-01,(48:3.219985e-01,45:2.623330e-01):3.873121e-01):5.938364e-01):9.035268e-01):1.549209e-01,((25:5.724255e-01,(36:4.673466e-01,37:6.244173e-01):3.045777e-01):3.845049e-01,(38:1.458070e-01,(41:2.016718e-01,(35:2.659609e-01,42:2.526560e-01):9.204906e-02):1.849428e-01):6.954609e-01):5.666780e-01):7.946458e-02,((8:6.563138e-01,6:4.934758e-01):7.623945e-01,(((18:1.196273e+00,((((61:4.227845e-01,60:4.132930e-01):7.869227e-01,16:9.064822e-01):5.705626e-01,((21:1.362899e-01,9:1.390799e-01):1.263234e-01,13:1.098561e-01):6.296285e-01):4.561861e-01,(26:7.663358e-01,12:1.027697e+00):3.144912e-01):1.315581e-02):6.080027e-02,(((43:6.489283e-01,(54:9.029412e-01,44:8.275438e-01):4.839314e-02):6.863656e-01,10:8.612257e-01):1.167766e-01,(17:5.734337e-01,19:8.014907e-01):4.599985e-01):5.806941e-01):1.299172e-01,(11:7.749010e-01,(24:6.299903e-01,((15:8.081860e-02,14:1.928274e-01):5.455459e-02,20:2.834173e-01):1.118198e-01):7.565191e-01):6.379386e-02):3.984995e-01):1.734170e-02):1.282036e-01):1.649338e-01,((29:1.742462e-02,((33:8.264987e-02,30:4.981997e-02):2.639093e-02,(31:9.049727e-02,(27:2.086980e-01,(28:1.111944e-02,32:2.736715e-03):6.491158e-02):1.643134e-02):8.003656e-02):3.456197e-02):1.242936e+00,((69:2.137180e-01,68:1.203624e-01):2.128975e-01,(67:1.595125e-01,70:2.080495e-01):1.608404e-01):6.142777e-01):6.714863e-01):6.974127e-02):8.588419e-01):2.946307e-01):1.671041e-01,23:1.058475e-01):5.567873e-02,1:5.054330e-02);
   tree gen.8437000 = [&U] (22:7.690572e-02,(23:8.516001e-02,((((39:1.925152e-02,2:1.504777e-02):3.414579e-01,40:3.010397e-01):2.376646e-01,((((((((48:3.377441e-01,45:1.115643e-01):3.365530e-01,(53:1.090426e+00,(47:3.017018e-01,46:8.760504e-02):3.226019e-01):1.744241e-01):5.060274e-01,49:6.584118e-01):9.277009e-01,(((51:1.532171e-01,50:3.206903e-01):1.819795e-01,52:5.178540e-02):1.727348e+00,34:8.891833e-01):5.341782e-01):4.484787e-02,(((((43:6.038302e-01,(44:6.346350e-01,54:8.417232e-01):1.511248e-01):6.644962e-01,(17:7.700890e-01,19:5.397772e-01):6.749983e-01):8.663242e-02,10:6.877294e-01):4.282618e-01,((12:8.347686e-01,(((16:9.140565e-01,(61:5.235559e-01,60:3.510380e-01):4.551596e-01):3.623035e-01,((21:7.345807e-02,13:2.522948e-01):1.720261e-02,9:1.307392e-01):7.302761e-01):3.879541e-01,26:1.041283e+00):3.817654e-02):1.612757e-01,((24:7.059747e-01,(20:2.307155e-01,(15:1.632399e-01,14:1.286796e-01):6.884144e-02):1.979379e-01):7.014819e-01,11:7.463418e-01):1.186963e-01):5.976428e-02):1.147062e-01,18:1.387228e+00):1.028799e-01):1.303949e-01,((8:7.234987e-01,6:5.601073e-01):7.849898e-01,((38:1.017875e-01,((35:3.299308e-01,42:2.464387e-01):8.076247e-02,41:1.592112e-01):1.608068e-01):7.308596e-01,(25:6.742411e-01,(37:5.312746e-01,36:3.181311e-01):1.389383e-01):1.946803e-01):5.657375e-01):1.270137e-01):1.947156e-01,(((68:1.798222e-01,((67:3.832510e-01,70:2.827314e-01):1.844237e-01,69:1.821899e-01):1.745320e-01):6.021920e-01,(30:1.892530e-02,(33:1.375927e-01,(((32:3.470524e-03,28:9.804986e-03):7.981708e-02,(27:2.313358e-01,31:8.348983e-02):5.208349e-03):4.484036e-02,29:3.184758e-02):5.125336e-02):4.155884e-02):6.088958e-01):5.202307e-01,(3:6.081512e-01,(55:8.161948e-01,(4:1.262825e-01,5:4.019061e-02):6.666427e-01):4.653144e-01):4.922123e-01):1.578819e-01):2.456389e-01,(62:6.542875e-01,(((63:8.194828e-02,66:3.523604e-02):8.443415e-02,(59:9.875911e-02,65:2.018446e-01):5.205116e-02):2.214788e-01,((56:1.823610e-02,57:4.716956e-02):6.224817e-02,(64:1.803247e-03,58:1.544558e-03):2.078054e-02):4.236423e-01):3.188264e-01):8.731518e-01):5.974315e-01):2.114305e-01,7:5.598225e-01):3.528501e-01):1.390972e-01,1:2.897025e-02);
   tree gen.8437500 = [&U] ((23:9.127157e-02,(7:6.461700e-01,(((2:5.217571e-02,39:4.501397e-04):3.548258e-01,40:1.396201e-01):2.881493e-01,((62:6.586891e-01,(((59:1.182963e-01,65:2.182398e-01):8.570959e-02,(63:9.872994e-02,66:4.500426e-02):1.163042e-01):4.418006e-01,((64:7.844466e-04,58:6.811812e-03):3.387683e-02,(57:1.846404e-02,56:1.070905e-02):3.537448e-03):2.663011e-01):1.681449e-01):8.117609e-01,((((((6:4.734403e-01,8:8.174049e-01):6.922877e-01,((25:5.142248e-01,(37:7.184133e-01,36:4.278888e-01):2.519770e-01):2.255816e-01,(((35:2.937960e-01,42:4.230805e-01):1.132682e-01,41:2.893978e-01):1.732457e-01,38:2.370354e-01):8.406582e-01):3.592961e-01):2.275718e-02,(((51:3.331000e-01,52:2.052909e-01):4.198579e-02,50:2.357567e-01):1.522762e+00,(((45:2.735721e-01,48:2.524154e-01):4.595463e-01,49:8.696119e-01):6.515856e-02,((47:2.006057e-01,46:1.089007e-01):3.214777e-01,53:7.777623e-01):2.770899e-01):9.468790e-01):2.495437e-01):2.712155e-01,34:1.296600e+00):1.272347e-01,((11:1.019439e+00,((24:8.738103e-01,(15:1.209374e-01,14:1.453151e-01):5.487471e-02):2.026331e-02,20:2.924163e-01):9.008269e-01):1.768446e-02,((12:9.051940e-01,26:9.651377e-01):2.019212e-01,((((21:1.860102e-01,9:1.828306e-01):1.560906e-01,13:1.221152e-01):5.364745e-01,(16:1.189150e+00,(60:4.764886e-01,61:6.228172e-01):5.621882e-01):4.764194e-01):4.081387e-01,(18:1.014406e+00,(((54:8.737799e-01,43:7.507464e-01):3.620577e-01,44:4.626515e-01):1.082147e+00,((17:5.135635e-01,19:7.327460e-01):3.553816e-01,10:1.225483e+00):5.168846e-02):4.201747e-01):4.288116e-01):3.786085e-02):1.631999e-01):3.142526e-01):1.225173e-01,(((29:4.334835e-03,((((32:4.561935e-03,28:1.093880e-03):9.984127e-02,31:7.933842e-02):1.681202e-02,27:2.428660e-01):2.807781e-02,(33:7.978456e-02,30:8.163117e-02):4.364080e-02):3.670629e-02):7.333762e-01,((70:2.053513e-01,67:2.059521e-01):2.602208e-01,(69:4.638359e-01,68:2.633524e-01):5.277621e-02):4.667705e-01):7.982674e-01,(3:6.309401e-01,(55:8.520423e-01,(4:1.474874e-02,5:1.232935e-01):6.484732e-01):5.423265e-01):9.917539e-02):3.092487e-01):1.401095e-01):7.927127e-01):3.413739e-01):1.604230e-01):7.573634e-02,22:7.151025e-02,1:8.062547e-02);
   tree gen.8438000 = [&U] ((((((39:1.556787e-02,2:1.968418e-02):3.310271e-01,40:2.364812e-01):4.726405e-01,((62:6.526600e-01,(((63:1.105901e-01,66:2.155196e-02):1.013759e-01,(65:2.022873e-01,59:6.939435e-02):3.902882e-02):4.896942e-01,((56:7.007537e-03,57:3.129399e-02):9.898507e-03,(58:9.815685e-05,64:5.215178e-03):2.141907e-02):4.488795e-01):1.726764e-01):6.577301e-01,((((55:8.705886e-01,(5:1.132690e-01,4:4.636162e-02):7.600808e-01):2.852912e-01,3:6.979636e-01):2.909755e-01,(((68:1.622012e-01,69:2.411779e-01):1.990353e-01,(70:1.830197e-01,67:1.836867e-01):9.466923e-02):4.858312e-01,((33:1.003682e-01,30:4.039956e-02):2.897150e-02,(((28:9.777033e-03,32:2.602246e-02):7.212819e-02,(31:7.312975e-02,27:1.552515e-01):1.389335e-02):9.698010e-02,29:2.631846e-02):1.723681e-02):6.233138e-01):6.543890e-01):2.040925e-01,(((8:8.294816e-01,6:5.197275e-01):8.169088e-01,(((38:8.179314e-02,((42:3.361141e-01,35:3.350197e-01):6.786091e-02,41:2.223668e-01):1.998524e-01):7.706935e-01,(25:5.560618e-01,(36:6.138508e-01,37:5.571280e-01):1.405384e-01):2.046659e-01):3.767650e-01,(((45:1.495517e-01,48:3.473417e-01):3.837281e-01,(53:8.575201e-01,(47:2.025363e-01,46:2.083502e-01):2.238532e-01):4.069949e-01):3.664820e-01,49:1.079239e+00):6.608023e-01):1.894927e-02):2.578500e-01,(((((26:7.848183e-01,12:8.917529e-01):4.166099e-01,(11:6.577309e-01,(((14:1.001044e-01,15:2.166123e-01):3.682759e-02,20:4.172216e-01):2.555295e-01,24:8.212621e-01):5.406117e-01):2.823265e-01):2.365536e-01,((10:9.020860e-01,((43:4.410538e-01,44:6.245274e-01):3.891295e-01,54:3.547719e-01):4.603655e-01):2.629151e-01,(17:6.188410e-01,19:5.744448e-01):5.071613e-01):2.265633e-01):1.550273e-01,((((21:4.774096e-02,9:1.721270e-01):3.364662e-02,13:2.351713e-01):5.660566e-01,((60:5.604706e-01,61:5.045834e-01):5.403034e-01,16:6.394533e-01):3.406768e-01):2.881684e-01,18:1.372309e+00):2.042458e-01):6.800942e-02,(34:1.643985e+00,(52:9.845515e-02,(50:3.316250e-01,51:2.059583e-01):5.063683e-02):1.919741e+00):9.623118e-02):1.776222e-01):1.206969e-01):5.008246e-01):8.698530e-01):1.385152e-01,7:5.022004e-01):2.722302e-01,23:6.504140e-02):1.406041e-01,22:1.054723e-01,1:7.831712e-02);
   tree gen.8438500 = [&U] ((23:2.831213e-02,(7:6.825467e-01,(((62:5.311416e-01,(((56:5.334779e-02,57:4.844803e-02):1.835686e-02,(64:2.106296e-03,58:4.062913e-03):5.224768e-02):3.786338e-01,((66:3.138413e-02,63:9.065729e-02):1.076832e-01,(65:2.227167e-01,59:6.627604e-02):1.075629e-01):5.243952e-01):2.597868e-01):5.693923e-01,(((8:9.495521e-01,6:4.202420e-01):1.289379e+00,(((((18:1.271878e+00,11:1.095821e+00):9.072985e-02,(((((9:2.582791e-01,21:1.313352e-01):8.870391e-02,13:2.055990e-01):5.189707e-01,(16:1.046790e+00,(61:4.312115e-01,60:7.359063e-01):4.661178e-01):6.082856e-01):6.905800e-01,(12:1.153899e+00,26:9.240947e-01):9.703982e-02):2.075676e-01,((19:6.245796e-01,17:9.088801e-01):4.655939e-01,(((54:8.799249e-01,44:1.179150e+00):2.276538e-01,43:8.273020e-01):7.519471e-01,10:9.778792e-01):2.829010e-01):4.937773e-01):8.770402e-02):9.716352e-02,((49:9.967069e-01,(((47:2.320980e-01,46:1.501265e-01):4.359265e-01,53:1.092443e+00):2.876809e-01,(45:2.158104e-01,48:3.904532e-01):4.905237e-01):1.877359e-01):1.075200e+00,(24:6.766097e-01,((15:1.523891e-01,14:2.541085e-01):1.740277e-01,20:2.349305e-01):4.378231e-01):5.141069e-01):4.025814e-01):1.692543e-01,(((50:2.894506e-01,51:3.553242e-01):6.447135e-02,52:2.461829e-01):1.351489e+00,34:1.355964e+00):4.323358e-01):2.570054e-01,((38:1.630655e-01,(41:2.188479e-01,(42:2.925179e-01,35:4.577445e-01):2.077112e-01):2.802547e-01):7.876906e-01,((37:8.595695e-01,36:5.703858e-01):1.786417e-01,25:5.846164e-01):5.269695e-01):4.941117e-01):1.711379e-01):5.245139e-02,(((55:1.156210e+00,(5:8.374770e-02,4:2.976565e-02):8.355003e-01):3.262666e-01,3:7.973945e-01):1.872245e-01,(((33:4.449923e-02,(29:8.227894e-02,((28:4.285660e-03,32:8.265298e-04):4.385074e-02,(27:2.780990e-01,31:9.983693e-02):1.367861e-02):5.076862e-02):8.164013e-03):4.510718e-02,30:3.790857e-02):5.747643e-01,(69:3.610426e-01,((70:4.231044e-01,67:9.406057e-02):3.418299e-01,68:1.437521e-01):2.681343e-03):1.066597e+00):7.531798e-01):4.242536e-01):2.949992e-01):9.919745e-01,(40:2.572611e-01,(2:5.465644e-02,39:6.029260e-03):3.473639e-01):3.657005e-01):3.398440e-01):1.972223e-01):1.054341e-01,22:1.270386e-01,1:4.394751e-02);
   tree gen.8439000 = [&U] ((23:2.680214e-02,(7:6.461441e-01,(((62:5.028140e-01,(((56:1.587250e-02,57:4.586413e-02):1.737782e-02,(64:1.993960e-03,58:9.541179e-03):4.946113e-02):3.584400e-01,((66:2.592170e-02,63:7.306789e-02):1.293546e-01,(65:2.108385e-01,59:8.100138e-02):1.018262e-01):4.964274e-01):2.459315e-01):6.793886e-01,((((18:1.204044e+00,11:1.037377e+00):1.725005e-02,(((((9:2.445042e-01,21:1.059361e-01):8.397303e-02,13:1.946337e-01):5.656284e-01,(16:9.909609e-01,(61:4.082135e-01,60:6.966579e-01):4.412582e-01):5.758437e-01):4.935164e-01,(12:1.092357e+00,26:8.748095e-01):3.417463e-01):1.958782e-01,((19:5.912686e-01,17:8.037306e-01):4.407621e-01,(((44:1.015419e+00,54:8.210054e-01):6.165541e-02,43:7.831791e-01):7.911427e-01,10:9.257255e-01):2.678129e-01):4.674425e-01):2.258571e-02):1.746010e-01,(((50:2.326302e-01,(52:2.330531e-01,51:3.516643e-01):9.461600e-02):1.205781e+00,34:1.270568e+00):3.143838e-01,((49:9.435490e-01,(((47:2.197194e-01,46:2.611006e-01):3.303486e-01,53:1.034180e+00):1.183576e-01,(45:2.043005e-01,48:3.696290e-01):4.643624e-01):5.193075e-01):1.102178e+00,(24:6.405237e-01,((15:1.442617e-01,14:2.405560e-01):1.647462e-01,20:2.224008e-01):3.282181e-01):6.208089e-01):2.659084e-01):1.051639e-01):1.602416e-01,(((8:8.989092e-01,6:4.494256e-01):1.220612e+00,((38:1.543687e-01,(41:2.071760e-01,(42:2.610655e-01,35:3.418517e-01):1.263023e-01):2.653078e-01):7.456804e-01,((37:8.137257e-01,36:6.048961e-01):1.904758e-01,25:5.534367e-01):4.988644e-01):4.677590e-01):1.899821e-01,(((55:1.094545e+00,(5:7.928114e-02,4:2.243121e-02):7.451478e-01):3.468124e-01,3:7.548667e-01):1.415205e-01,(((33:5.362011e-02,(29:4.493636e-02,((28:4.057091e-03,32:7.824481e-04):4.151203e-02,(27:2.632670e-01,31:9.451228e-02):1.294908e-02):4.806095e-02):5.033419e-02):1.483326e-02,30:3.588678e-02):5.441101e-01,((70:3.702553e-01,67:2.624525e-01):1.643258e-01,(69:3.417870e-01,68:1.360853e-01):1.207853e-02):1.009712e+00):7.130102e-01):4.016267e-01):1.599692e-01):2.792659e-01):9.390691e-01,(40:2.435404e-01,(2:5.174142e-02,39:9.776481e-03):3.288378e-01):3.443234e-01):3.515306e-01):1.867038e-01):9.981093e-02,22:1.202632e-01,1:4.563554e-02);
   tree gen.8439500 = [&U] (22:2.961622e-02,((7:6.286624e-01,(((2:3.093761e-02,39:8.908843e-03):3.113171e-01,40:3.205871e-01):5.369399e-01,((62:5.307281e-01,(((66:2.117903e-02,63:8.236112e-02):1.375383e-01,(65:2.958393e-01,59:5.003598e-02):8.571362e-02):4.441282e-01,((58:6.979689e-04,64:1.553662e-03):3.834445e-02,(57:7.078737e-02,56:4.668535e-02):3.953193e-03):3.994590e-01):2.332641e-01):7.162706e-01,(((((33:8.685391e-02,(29:8.149538e-02,((28:4.857278e-03,32:2.661738e-03):6.360004e-02,(27:2.700204e-01,31:9.071111e-02):5.944163e-05):3.360451e-02):8.574988e-03):8.806092e-03,30:2.032788e-02):1.187659e+00,((68:1.260504e-01,69:5.903987e-01):1.494303e-01,(67:1.308288e-01,70:3.582943e-01):7.691839e-02):5.201530e-01):7.973096e-01,(3:5.927874e-01,((4:5.320965e-02,5:5.526358e-02):5.467973e-01,55:1.028537e+00):4.239066e-01):2.392662e-01):1.122210e-01,((((8:6.690980e-01,6:5.177583e-01):9.372420e-01,((49:9.026185e-01,((53:8.623248e-01,(46:1.294814e-01,47:1.642414e-01):3.166355e-01):2.564773e-01,(48:1.910058e-01,45:2.719229e-01):5.009120e-01):2.375115e-01):7.505568e-01,((25:5.877875e-01,(36:4.903434e-01,37:6.269748e-01):7.887566e-02):3.313249e-01,(38:1.409618e-01,(41:1.482509e-01,(35:4.166228e-01,42:2.650885e-01):1.403582e-01):2.114577e-01):7.184301e-01):2.133774e-01):3.882669e-01):2.288173e-01,(((26:9.483896e-01,12:9.710477e-01):2.088210e-01,(18:1.359662e+00,(((61:3.825135e-01,60:4.336300e-01):4.944790e-01,16:8.629736e-01):6.162990e-01,(9:7.955502e-02,(21:1.766945e-01,13:1.454031e-01):6.037329e-02):4.717840e-01):5.492565e-01):1.381445e-01):1.697432e-01,((11:9.751758e-01,(((15:1.677620e-01,14:2.023159e-01):9.118343e-02,20:2.793672e-01):2.037046e-01,24:6.106516e-01):7.852075e-01):4.040264e-01,((54:9.912574e-01,(43:6.808602e-01,44:6.600240e-01):6.139596e-02):8.661472e-01,((17:5.801694e-01,19:6.856707e-01):1.565046e-01,10:9.263291e-01):4.447555e-01):5.214785e-01):9.724863e-02):2.721637e-01):1.713162e-01,(34:4.838128e-01,(51:2.631612e-01,(52:1.266123e-01,50:2.298391e-01):2.471689e-03):1.548415e+00):5.073844e-01):2.459437e-01):1.638087e-01):1.100196e+00):2.527969e-01):2.389395e-01,23:8.951260e-02):6.125631e-02,1:6.735624e-02);
   tree gen.8440000 = [&U] ((23:9.357533e-02,(7:6.461314e-01,(((62:5.028041e-01,(((64:3.832082e-04,58:9.540991e-03):4.946016e-02,(56:1.633165e-02,57:4.586323e-02):3.645998e-02):3.584329e-01,((66:8.675556e-02,63:7.342564e-02):9.790411e-02,(65:1.995782e-01,59:4.915904e-02):7.565022e-02):4.964177e-01):2.459266e-01):6.635086e-01,(((((49:1.292311e+00,(((47:2.488038e-01,46:9.124897e-02):5.187308e-01,53:7.026095e-01):1.183553e-01,(45:2.042965e-01,48:3.696217e-01):4.643533e-01):5.192973e-01):7.508743e-01,(24:6.405111e-01,((15:1.147882e-01,14:2.405513e-01):2.170143e-01,20:2.079835e-01):3.361022e-01):6.207967e-01):1.622575e-01,((52:3.282768e-01,(51:3.684623e-01,50:1.832389e-01):1.179392e-01):1.219902e+00,34:1.270543e+00):5.336930e-01):8.371902e-02,(11:1.112840e+00,(((44:8.203797e-01,(54:8.055851e-01,43:7.952878e-01):1.606320e-01):6.751398e-01,((19:1.025483e+00,17:8.037148e-01):4.407535e-01,10:9.256714e-01):1.739097e-01):3.864267e-01,((18:1.137809e+00,(((9:1.846097e-01,21:1.565608e-01):1.589381e-01,13:1.396722e-01):7.510184e-01,(16:9.909415e-01,(61:4.082054e-01,60:6.966442e-01):3.109376e-01):9.608842e-01):4.935067e-01):7.466283e-02,(12:1.092336e+00,26:8.747923e-01):3.417396e-01):6.006715e-02):1.556492e-02):2.250040e-01):1.602384e-01,((((55:1.041952e+00,(5:5.088147e-02,4:5.958971e-02):4.631612e-01):5.730256e-01,3:5.926808e-01):2.792146e-01,((33:5.504267e-02,(30:3.582332e-02,(29:5.735172e-02,(((28:1.920239e-03,32:7.367393e-03):4.320540e-02,27:1.844956e-01):3.107613e-03,31:9.026961e-02):1.920759e-02):2.013526e-02):1.960894e-02):4.295711e-01,((70:2.274807e-01,67:3.280157e-01):9.539531e-02,(69:3.259574e-01,68:1.091304e-01):3.225422e-02):1.012422e+00):1.281791e+00):3.385411e-01,(((38:1.210455e-01,(41:1.447980e-01,(42:2.610604e-01,35:3.418450e-01):1.126231e-01):3.104614e-01):7.456657e-01,((37:7.142240e-01,36:6.048842e-01):3.512667e-01,25:3.293869e-01):3.755742e-01):4.677498e-01,(8:8.988916e-01,6:6.738300e-01):8.067202e-01):1.169670e-01):4.612026e-02):3.345449e-01):9.290913e-01,(40:2.435357e-01,(2:5.849351e-02,39:1.551658e-02):3.288313e-01):2.947682e-01):4.757345e-01):1.867001e-01):6.310333e-02,22:2.586688e-02,1:4.563464e-02);
   tree gen.8440500 = [&U] ((23:8.902680e-02,(7:4.393374e-01,(((2:7.043959e-02,39:1.701740e-02):3.323441e-01,40:3.102161e-01):3.198372e-01,((62:6.798224e-01,(((59:1.372081e-01,65:2.252418e-01):3.628758e-02,(63:9.296171e-02,66:4.330512e-02):8.742779e-02):3.850786e-01,((57:3.883871e-02,56:8.113175e-02):3.639910e-02,(64:8.538922e-03,58:4.353370e-05):1.089564e-02):4.399232e-01):1.502966e-01):1.022088e+00,((52:6.850272e-02,(51:3.240610e-01,50:3.609204e-01):1.327133e-01):1.595375e+00,(((18:9.673571e-01,(((((12:8.316493e-01,26:9.961031e-01):1.208619e-01,(((21:1.597143e-01,9:1.886965e-01):7.460848e-02,13:2.058697e-01):4.374512e-01,(16:8.919082e-01,(60:5.597230e-01,61:3.714997e-01):5.158863e-01):4.062513e-01):8.340768e-01):2.915814e-01,11:1.204641e+00):6.603455e-02,((24:8.681744e-01,(15:1.526383e-01,14:2.308905e-01):2.162597e-01):6.099367e-02,20:2.343653e-01):8.978928e-01):1.277160e-01,(((17:6.474884e-01,19:7.254167e-01):3.759982e-01,(43:7.748333e-01,(44:7.775510e-01,54:7.654978e-01):4.054242e-01):1.200864e+00):1.713658e-01,10:9.547758e-01):4.694272e-01):6.016373e-02):2.353065e-01,((6:4.827756e-01,8:8.436305e-01):1.074714e+00,(34:1.273678e+00,((49:1.301884e+00,((45:2.823494e-01,48:2.605139e-01):4.742904e-01,((47:2.757482e-01,46:8.537872e-02):1.860527e-01,53:8.027159e-01):3.203514e-01):3.171433e-01):7.591257e-01,((25:5.533583e-01,(37:6.136712e-01,36:5.215755e-01):2.249420e-01):3.941402e-01,(((35:3.147085e-01,42:3.947749e-01):1.176211e-01,41:2.986828e-01):1.705674e-01,38:1.771795e-01):6.677368e-01):3.106221e-01):1.300146e-01):2.501922e-01):4.515814e-02):1.508031e-01,(((29:4.292686e-03,((33:6.987188e-02,30:6.010668e-02):3.074716e-02,(((32:7.085618e-03,28:2.186617e-03):5.417212e-02,27:2.506581e-01):2.117179e-02,31:7.989474e-02):8.068894e-02):3.014872e-02):8.687724e-01,((68:2.656293e-01,69:2.760820e-01):1.644411e-01,(70:2.890571e-01,67:1.433345e-01):6.214987e-02):1.268319e+00):9.484316e-01,((55:1.173868e+00,(4:9.459175e-02,5:2.601734e-02):6.692788e-01):3.438450e-01,3:5.068462e-01):4.435675e-01):3.310359e-01):3.416656e-02):3.910675e-01):6.855873e-01):3.341174e-01):1.019676e-01):9.078493e-02,22:5.494937e-02,1:8.582416e-02);
   tree gen.8441000 = [&U] ((((((39:1.932146e-02,2:3.459813e-02):1.515050e-01,40:2.842516e-01):5.023495e-01,((62:6.917895e-01,(((63:6.499910e-02,66:5.852436e-02):1.196868e-01,(65:2.039948e-01,59:7.444886e-02):4.782692e-02):2.301834e-01,((58:5.129043e-03,64:5.485258e-03):3.106025e-02,(57:2.276518e-02,56:2.052722e-02):1.906328e-02):4.974520e-01):1.996187e-01):8.071001e-01,((((((69:5.131197e-01,68:3.911613e-02):3.591120e-02,(70:4.055825e-01,67:2.426374e-01):2.470528e-01):7.972188e-01,(((33:3.798313e-02,30:8.061583e-02):1.666458e-02,(31:1.230552e-01,(27:2.176584e-01,(28:6.607401e-03,32:1.596800e-03):6.880893e-02):3.250604e-02):4.661505e-02):2.578882e-02,29:2.455529e-02):4.322564e-01):1.190060e+00,(55:1.029948e+00,(5:7.648542e-02,4:1.710594e-02):6.363154e-01):4.581642e-01):6.097260e-03,3:4.757180e-01):4.735610e-01,(((((((17:6.294664e-01,19:9.029846e-01):5.231129e-01,(((43:9.381431e-01,54:6.951828e-01):1.360636e-01,44:4.966441e-01):9.161152e-01,10:9.597546e-01):3.170041e-02):3.575153e-01,(((9:1.484564e-01,(13:2.541380e-01,21:1.390237e-01):6.285992e-02):4.884755e-01,((60:5.693610e-01,61:4.996050e-01):3.883713e-01,16:7.343720e-01):4.599660e-01):2.255571e-01,18:8.800740e-01):1.856057e-01):1.555198e-01,((26:8.318713e-01,12:9.553450e-01):2.352336e-01,(11:9.139722e-01,(((14:1.825826e-01,15:1.043766e-01):2.942219e-02,20:4.094456e-01):2.461585e-01,24:5.994746e-01):5.471061e-01):1.547626e-01):9.013381e-02):4.191081e-01,(((38:2.220422e-01,(41:1.484401e-01,(35:2.057744e-01,42:3.562655e-01):1.257879e-01):2.101570e-01):6.952973e-01,(25:5.106117e-01,(37:5.561114e-01,36:6.550464e-01):9.483202e-02):2.135841e-01):3.747309e-01,(((45:2.886521e-01,48:2.883028e-01):4.425976e-01,(53:9.344167e-01,(47:1.771113e-01,46:1.337028e-01):2.482949e-01):2.863199e-01):3.398879e-01,49:8.024050e-01):8.011398e-01):2.452502e-01):4.962529e-02,(((51:4.902344e-01,50:2.081293e-01):7.292831e-02,52:1.785594e-01):1.308371e+00,34:9.978037e-01):2.511678e-01):2.478589e-01,(8:9.461366e-01,6:2.880940e-01):9.110832e-01):1.413907e-01):2.479125e-01):7.120721e-01):4.885557e-01,7:3.557462e-01):2.530583e-01,23:7.490872e-02):9.263584e-02,22:3.577069e-02,1:7.906579e-02);
   tree gen.8441500 = [&U] ((23:7.609019e-02,(7:7.017649e-01,(((2:2.436661e-02,39:2.471835e-02):4.269252e-01,40:1.881162e-01):6.171146e-01,((62:6.821873e-01,(((65:2.172458e-01,59:7.606869e-02):4.371799e-02,(63:5.964349e-02,66:3.208941e-02):1.484628e-01):2.966476e-01,((64:2.636952e-03,58:2.136507e-03):2.435514e-02,(56:3.182237e-02,57:4.246690e-02):1.303523e-02):3.728188e-01):3.849156e-01):1.144726e+00,(((8:6.440506e-01,6:3.594568e-01):7.550626e-01,((((25:6.767945e-01,(37:5.767974e-01,36:5.328874e-01):1.930014e-01):9.098904e-02,(38:1.769623e-01,((35:2.682054e-01,42:2.299444e-01):1.322967e-01,41:1.231158e-01):2.075005e-01):1.049358e+00):3.276073e-01,(((53:6.889358e-01,(46:1.836905e-01,47:1.934200e-01):2.169002e-01):2.852728e-01,(48:4.718403e-01,45:7.389571e-02):6.466955e-01):2.485332e-01,49:9.050914e-01):9.271108e-01):2.909571e-01,(((34:8.961012e-01,(((70:4.781661e-01,67:2.269745e-01):8.173166e-02,(68:3.713469e-01,69:3.259146e-01):1.418900e-01):1.190021e+00,((29:7.237683e-02,((27:2.551254e-01,31:6.587081e-02):5.101074e-02,(32:2.145233e-03,28:1.476645e-03):6.920617e-02):3.262406e-02):1.747157e-02,(30:5.772882e-02,33:1.012338e-01):1.224380e-02):1.282006e+00):4.312299e-01):3.198658e-02,((50:1.689530e-01,51:2.509001e-01):6.643991e-02,52:1.565898e-01):1.262284e+00):4.746523e-01,(((((21:5.643934e-02,9:2.343930e-01):1.494929e-01,13:9.534957e-02):5.630358e-01,((60:5.054102e-01,61:5.311590e-01):5.413085e-01,16:6.630117e-01):4.566400e-01):3.509332e-01,18:7.933478e-01):1.684210e-01,((((24:6.935835e-01,((14:1.486864e-01,15:1.244624e-01):2.466220e-01,20:1.886768e-01):4.434789e-01):5.761948e-01,11:1.024429e+00):1.392763e-01,(12:8.752671e-01,26:7.012234e-01):1.896693e-01):1.833756e-01,((((44:3.490501e-01,54:1.110589e+00):1.078925e-01,43:7.579326e-01):6.155384e-01,10:9.425318e-01):1.163887e-01,(17:4.875211e-01,19:6.617482e-01):3.839387e-01):2.813890e-01):1.394590e-01):5.050032e-01):5.552496e-02):4.282647e-02):3.472669e-01,(3:5.378944e-01,(55:1.149434e+00,(4:5.441375e-02,5:2.716822e-02):7.006510e-01):3.693424e-01):7.599875e-01):2.124768e-01):1.146670e+00):1.968821e-01):1.076764e-01):1.521563e-01,22:4.254474e-02,1:2.888225e-02);
   tree gen.8442000 = [&U] ((23:1.638774e-02,(7:6.355644e-01,(((62:8.322210e-01,(((57:4.782205e-02,56:4.664858e-02):3.465788e-03,(64:1.765323e-03,58:4.742358e-04):5.535547e-02):3.295442e-01,((66:5.334887e-02,63:6.855768e-02):1.487379e-01,(65:3.616216e-01,59:8.404454e-02):1.167058e-01):4.762467e-01):1.174945e-01):1.621532e+00,((((55:1.284831e+00,(5:9.897593e-02,4:9.213174e-02):1.194881e+00):4.104841e-01,3:7.725673e-01):2.093749e-01,((((29:6.118210e-02,((27:2.020817e-01,(28:2.701489e-03,32:2.034123e-03):5.720838e-02):3.664236e-02,31:9.491998e-02):1.413982e-02):4.723724e-02,30:5.747330e-02):2.407720e-02,33:5.865957e-02):9.180544e-01,((69:5.533054e-01,68:3.684639e-01):9.485243e-02,(70:3.874342e-01,67:1.824975e-01):1.034528e-01):9.955287e-01):5.935784e-01):2.617361e-01,(((((((45:2.148175e-01,48:4.286927e-01):4.128554e-01,((47:2.059010e-01,46:2.124670e-01):4.819707e-01,53:7.767284e-01):3.319881e-01):5.044818e-02,49:1.381361e+00):1.144277e+00,(24:6.485257e-01,((15:1.354282e-01,14:2.566350e-01):1.279595e-01,20:3.384467e-01):3.527694e-01):6.946711e-01):6.755898e-02,(((52:3.039795e-01,51:3.898738e-01):4.735610e-02,50:2.230080e-01):1.393401e+00,34:1.335614e+00):4.063502e-01):5.020564e-02,(11:1.065445e+00,((((10:1.002853e+00,(54:8.584753e-01,(44:8.658868e-01,43:8.229487e-01):2.672698e-01):6.447053e-01):3.083713e-01,(19:1.177877e+00,17:6.216418e-01):2.162011e-01):3.506866e-01,(18:1.371661e+00,(((9:1.941169e-01,21:1.013487e-01):1.605187e-01,13:1.246780e-01):4.807346e-01,(16:1.327859e+00,(61:4.964516e-01,60:4.769699e-01):1.249360e-01):6.590772e-01):5.161049e-01):5.274164e-02):1.602095e-01,(12:1.156899e+00,26:9.198431e-01):3.070790e-01):1.741744e-01):8.069979e-02):4.913081e-01,(((38:1.832492e-01,(41:3.065184e-01,(42:2.987092e-01,35:2.494303e-01):1.751870e-01):3.245451e-01):7.288354e-01,((37:7.510057e-01,36:6.360350e-01):3.332002e-01,25:4.065024e-01):4.627950e-01):4.888365e-01,(8:1.086279e+00,6:5.787661e-01):7.675970e-01):2.421079e-01):1.930254e-01):6.877751e-01):1.017141e+00,(40:1.168233e-01,(2:8.507484e-02,39:3.857643e-02):3.465806e-01):4.892194e-01):4.193493e-01):3.633326e-01):2.064174e-01,22:3.836016e-02,1:4.519517e-02);
   tree gen.8442500 = [&U] ((23:4.688215e-02,(7:7.699205e-01,(((2:2.601626e-02,39:8.137549e-02):3.838022e-01,40:1.600504e-01):3.897042e-01,((((((49:8.332662e-01,((45:2.184713e-01,48:2.414399e-01):4.077263e-01,((47:1.456009e-01,46:2.071752e-01):3.328178e-01,53:9.394633e-01):2.484275e-01):2.939231e-01):8.854649e-01,((25:5.333535e-01,(37:5.414130e-01,36:4.964878e-01):2.521595e-01):2.566967e-01,(((35:2.916666e-01,42:3.658708e-01):1.571272e-01,41:2.128233e-01):1.905851e-01,38:1.194313e-01):6.188473e-01):2.384397e-01):1.467994e-01,((6:5.467594e-01,8:5.275661e-01):1.026378e+00,34:1.222804e+00):1.775697e-02):1.271834e-01,((((12:7.707586e-01,26:9.004918e-01):1.534185e-01,(((21:1.455390e-01,9:1.748808e-01):6.914589e-02,13:1.907966e-01):4.054225e-01,(16:8.266056e-01,(60:7.254911e-01,61:3.183913e-01):7.750878e-01):3.183721e-01):3.432654e-01):2.799238e-01,(18:1.113238e+00,((10:9.378543e-01,(17:6.663431e-01,19:5.767449e-01):3.205938e-01):1.185872e-01,((54:3.997288e-01,43:7.181025e-01):9.671961e-02,44:6.401949e-01):8.070014e-01):3.022045e-01):2.490722e-03):2.217523e-01,((24:1.128146e+00,(20:2.172058e-01,(15:9.348968e-02,14:2.139855e-01):1.432853e-01):1.504378e-02):8.321520e-01,11:1.103261e+00):8.594509e-02):1.271180e-01):3.460351e-01,(((29:1.250237e-02,(((31:1.078075e-01,(32:2.477812e-03,28:4.587521e-03):1.192630e-01):2.388268e-02,27:2.384954e-01):5.689226e-02,(33:7.482907e-02,30:5.746724e-02):2.243695e-02):3.324192e-02):4.677869e-01,((68:1.578754e-01,69:2.836466e-01):7.980648e-02,(70:3.491050e-01,67:1.328400e-01):1.972707e-01):7.268654e-01):1.030371e+00,((55:1.206063e+00,(4:1.239318e-01,5:2.778062e-02):6.512704e-01):3.260648e-01,3:9.210922e-01):1.835353e-01):1.255393e-01):7.366025e-02,((62:5.298440e-01,(((59:6.154651e-02,65:2.679609e-01):1.059455e-01,(63:8.615536e-02,66:5.448425e-02):8.624612e-02):4.214810e-01,((57:4.993692e-02,56:1.739395e-02):7.847754e-03,(64:2.761602e-03,58:9.010602e-04):1.267190e-02):3.472139e-01):2.627065e-01):8.671617e-01,(52:4.980361e-02,(51:3.003343e-01,50:2.802181e-01):1.475072e-01):1.478567e+00):5.392131e-02):5.867211e-01):2.943900e-01):2.253338e-01):8.889953e-02,22:3.121101e-02,1:4.454092e-02);
   tree gen.8443000 = [&U] ((((((39:1.542142e-02,2:3.732294e-02):1.818377e-01,40:1.693635e-01):5.317354e-01,((62:7.201845e-01,(((63:4.239379e-02,66:3.664099e-02):1.245994e-01,(65:2.123679e-01,59:7.750466e-02):6.110875e-02):3.465312e-01,((58:9.821150e-03,64:7.145164e-03):2.356517e-02,(57:4.862098e-02,56:2.215063e-02):1.128693e-02):3.697774e-01):1.946616e-01):7.782271e-01,((((((((11:9.514868e-01,(((14:2.149102e-01,15:1.265913e-01):5.886297e-02,20:4.012966e-01):8.469716e-02,24:6.363063e-01):6.468335e-01):1.669416e-01,(26:8.624494e-01,12:9.525416e-01):3.093367e-01):7.825851e-02,(((17:6.989647e-01,19:7.992121e-01):4.767594e-01,10:1.078629e+00):1.511602e-01,((44:4.606960e-01,43:8.921558e-01):2.254982e-01,54:6.232478e-01):4.983567e-01):4.755210e-01):2.780870e-01,(((13:1.744218e-01,(9:1.666231e-01,21:1.115556e-01):9.340711e-02):5.085253e-01,((60:5.446440e-01,61:3.107718e-01):4.809827e-01,16:7.645148e-01):5.705805e-01):5.605572e-01,18:9.576552e-01):1.806827e-01):1.991344e-01,(((51:4.901412e-01,52:2.019546e-01):1.508333e-01,50:2.102294e-01):1.437458e+00,34:1.105724e+00):3.885518e-01):3.930059e-02,(((38:1.411177e-01,(41:1.766769e-01,(35:2.142205e-01,42:2.850547e-01):1.899987e-01):1.775088e-01):6.744264e-01,(25:5.315701e-01,(37:5.789374e-01,36:3.986552e-01):2.386779e-01):3.977270e-01):2.820147e-01,(((45:1.992086e-01,48:2.957773e-01):5.445293e-01,(53:9.166064e-01,(47:3.802661e-01,46:1.113250e-01):3.916759e-01):3.566784e-01):4.356251e-01,49:7.627466e-01):7.353078e-01):5.719809e-01):2.096048e-01,(8:7.066281e-01,6:2.999190e-01):1.082233e+00):3.806900e-01,(((((68:2.235705e-01,69:3.491821e-01):1.003881e-02,(70:2.107507e-01,67:3.516884e-01):3.977885e-01):6.887446e-01,(((31:6.604365e-02,(27:2.265923e-01,(28:2.633372e-03,32:3.152487e-05):8.586346e-02):1.638234e-02):6.240967e-02,(33:1.344202e-01,30:4.152486e-02):9.172837e-03):9.801853e-02,29:9.637690e-03):3.910041e-01):1.238907e+00,(55:1.030154e+00,(5:7.962481e-02,4:1.780806e-02):5.381052e-01):5.342084e-01):1.064616e-01,3:8.623026e-01):1.550742e-01):4.319415e-02):7.331738e-01):2.942897e-01,7:4.463683e-01):2.893957e-01,23:1.626414e-02):1.982387e-01,22:6.683034e-02,1:2.779738e-02);
   tree gen.8443500 = [&U] ((23:8.682150e-02,(7:7.017727e-01,(((2:2.371349e-02,39:1.723044e-02):4.026655e-01,40:9.801938e-02):4.003374e-01,((((29:8.205042e-03,((((32:2.173281e-03,28:1.352835e-03):1.081519e-01,31:9.826521e-02):1.589459e-02,27:2.173855e-01):4.161012e-02,(33:3.450678e-02,30:4.708529e-02):2.920416e-02):3.648480e-02):4.263818e-01,((68:1.439014e-01,69:2.585402e-01):2.175610e-02,(70:2.542778e-01,67:2.335721e-01):2.026306e-01):5.495936e-01):9.064661e-01,((55:1.099312e+00,(4:1.129622e-01,5:2.532168e-02):5.936246e-01):3.033105e-01,3:5.253401e-01):3.070901e-01):3.309523e-02,(((34:1.062327e+00,((((((21:1.326569e-01,9:1.594016e-01):1.524216e-01,13:1.739086e-01):3.438923e-01,(16:7.534405e-01,(60:3.614202e-01,61:4.606687e-01):5.230234e-01):2.901921e-01):3.101508e-01,18:9.950087e-01):2.477452e-01,(10:8.195666e-01,(((43:6.710932e-01,54:5.551191e-01):1.186899e-01,44:5.835295e-01):7.023907e-01,(17:6.073632e-01,19:5.256956e-01):3.608433e-01):8.220357e-02):1.906259e-01):1.496095e-01,((12:7.025367e-01,26:8.207868e-01):1.452199e-01,((24:8.260684e-01,((15:8.181043e-02,14:1.950450e-01):2.279406e-01,20:1.979803e-01):4.907656e-03):9.323109e-01,11:1.005608e+00):1.037869e-01):1.883283e-01):4.081099e-01):3.242247e-02,((6:4.874625e-01,8:6.841409e-01):6.268193e-01,((49:1.009192e+00,((45:1.991338e-01,48:2.200694e-01):3.716373e-01,((47:1.916153e-01,46:1.888376e-01):4.248061e-01,53:8.563089e-01):1.823528e-01):2.465658e-01):8.219739e-01,((25:4.861449e-01,(37:6.532864e-01,36:4.419247e-01):1.198509e-01):2.225105e-01,(((35:2.762410e-01,42:3.334866e-01):7.629168e-02,41:1.901738e-01):2.501130e-01,38:1.088601e-01):6.773211e-01):2.480650e-01):4.776921e-02):2.387196e-01):1.308089e-01,((62:4.829460e-01,(((59:5.609886e-02,65:1.636827e-01):1.018449e-01,(63:7.852951e-02,66:4.404959e-02):1.666155e-01):3.422413e-01,((57:1.989754e-02,56:1.791497e-02):1.249477e-02,(64:4.732150e-03,58:8.213049e-04):2.774493e-02):3.488988e-01):2.117982e-01):8.172031e-01,(52:1.050879e-01,(51:2.737509e-01,50:2.625281e-01):1.364011e-01):1.347695e+00):1.843482e-01):1.799793e-01):1.230731e+00):3.753383e-01):1.525785e-01):1.208125e-01,22:6.946358e-02,1:3.617999e-02);
   tree gen.8444000 = [&U] ((23:8.815076e-02,(7:4.535605e-01,(((2:1.889457e-02,39:1.749424e-02):4.088304e-01,40:9.952008e-02):4.064667e-01,((((55:1.116142e+00,(4:1.146917e-01,5:3.721976e-02):6.027132e-01):3.079543e-01,3:7.831458e-01):3.166080e-01,((29:8.330663e-03,((31:9.553666e-02,((32:3.183592e-03,28:7.887387e-03):1.098078e-01,27:2.291418e-01):3.492750e-03):4.224718e-02,(33:4.955601e-02,30:4.457784e-02):1.940042e-02):1.056047e-01):4.130494e-01,((68:1.461045e-01,69:2.795950e-01):1.282100e-02,(70:2.074739e-01,67:2.371482e-01):2.057329e-01):5.439097e-01):9.203444e-01):1.900138e-03,((34:1.089289e+00,(((6:4.949257e-01,8:5.860197e-01):6.364161e-01,(((45:2.021826e-01,48:2.234387e-01):4.250984e-01,(49:1.066882e+00,((47:1.558994e-01,46:1.917288e-01):4.313100e-01,53:8.694192e-01):9.374033e-02):5.223659e-02):8.345586e-01,((25:4.935879e-01,(37:6.632884e-01,36:4.486907e-01):2.689836e-01):3.618019e-01,(((35:2.804703e-01,42:3.385923e-01):1.131489e-01,41:1.930854e-01):2.539423e-01,38:1.105268e-01):6.876910e-01):2.518630e-01):3.421200e-02):2.777830e-01,(((((((21:1.346879e-01,9:1.618421e-01):1.250938e-01,13:1.765712e-01):3.491573e-01,(16:7.649759e-01,(60:3.669536e-01,61:4.677217e-01):5.310310e-01):2.946350e-01):3.148993e-01,18:9.089000e-01):4.493102e-01,((10:8.321144e-01,(43:6.509583e-01,(44:5.924635e-01,54:5.407715e-01):1.140201e-01):7.406464e-01):8.211659e-02,(17:6.166621e-01,19:4.872684e-01):3.663679e-01):1.965182e-01):1.447233e-01,(((15:8.306296e-02,14:1.980312e-01):6.186176e-02,(20:2.010114e-01,24:8.387157e-01):1.038024e-02):8.911683e-01,11:1.021004e+00):2.372704e-01):5.426366e-02,(12:8.378444e-01,26:8.751704e-01):1.436950e-01):2.716480e-01):3.409053e-02):1.779070e-01,((62:4.903401e-01,(((59:5.695775e-02,65:1.930785e-01):8.530739e-02,(63:7.973182e-02,66:3.658697e-02):1.570382e-01):3.744190e-01,((64:4.804600e-03,58:8.338793e-04):2.770289e-02,(56:1.471967e-02,57:2.019725e-02):2.227388e-02):3.542405e-01):3.642528e-01):8.297147e-01,(52:1.066968e-01,(51:2.903893e-01,50:3.065806e-01):6.805333e-02):1.292158e+00):3.453904e-01):5.992136e-02):1.249574e+00):3.810848e-01):1.860111e-01):8.173935e-02,22:7.052709e-02,1:3.673392e-02);
   tree gen.8444500 = [&U] ((23:9.671757e-02,(7:4.976391e-01,(((2:4.686028e-02,39:1.919440e-02):4.485620e-01,40:2.261031e-01):1.027927e-01,((((55:1.224613e+00,(4:1.258379e-01,5:2.260724e-02):6.612870e-01):3.378824e-01,3:8.592547e-01):2.001075e-01,((29:9.140267e-03,(((27:2.355511e-01,(32:1.134301e-03,28:3.300651e-03):4.875501e-02):3.688804e-03,31:1.048213e-01):4.809756e-02,(33:9.673704e-02,30:4.891008e-02):2.128582e-02):1.149136e-01):1.007334e+00,((68:2.091240e-01,69:3.067671e-01):4.788897e-02,(70:3.902171e-01,67:2.601951e-01):1.418886e-01):4.050952e-01):7.854184e-01):1.797723e-01,((((((25:5.415566e-01,(37:7.277492e-01,36:4.922961e-01):1.136570e-01):3.969631e-01,(((35:3.077274e-01,42:3.720212e-01):1.472920e-01,41:2.118501e-01):3.061540e-01,38:1.212682e-01):7.297798e-01):4.153393e-01,((6:5.430244e-01,8:6.429712e-01):6.650930e-01,((45:2.218314e-01,48:2.451533e-01):6.701961e-01,(49:1.170565e+00,((47:1.710503e-01,46:2.103616e-01):3.083823e-01,53:9.539125e-01):3.587310e-01):5.731313e-02):7.273213e-01):5.444319e-02):1.697932e-01,34:1.195150e+00):3.660388e-02,((((((15:9.113532e-02,14:2.172766e-01):8.699878e-02,20:2.307504e-01):1.170058e-02,24:9.202251e-01):9.233144e-01,11:1.120229e+00):2.603292e-01,(12:7.144144e-01,26:9.602226e-01):1.576598e-01):5.953719e-02,(((((21:1.477774e-01,9:1.775705e-01):1.372509e-01,13:6.713786e-02):4.731656e-01,(16:8.393190e-01,(60:4.026155e-01,61:4.729223e-01):6.151138e-01):3.232687e-01):3.455024e-01,18:9.972301e-01):2.270645e-01,((10:9.129823e-01,((43:7.320232e-01,44:5.211294e-01):1.690667e-01,54:5.933256e-01):5.772320e-01):9.009698e-02,(17:6.765915e-01,19:5.346229e-01):3.918600e-01):2.156165e-01):1.587880e-01):3.563819e-01):1.180118e-01,((62:5.379931e-01,(((59:6.249310e-02,65:2.118425e-01):9.359787e-02,(63:8.748044e-02,66:4.014262e-02):6.837356e-02):4.108064e-01,((64:5.271528e-03,58:1.928574e-03):3.039516e-02,(56:1.528490e-02,57:2.216009e-02):2.266541e-02):3.886669e-01):3.996522e-01):9.446061e-01,(52:1.170660e-01,(51:3.186104e-01,50:3.018099e-01):7.466699e-02):1.417735e+00):3.208426e-01):1.233835e-01):1.371012e+00):6.006298e-01):2.040883e-01):8.968307e-02,22:2.562119e-02,1:5.268611e-02);
   tree gen.8445000 = [&U] ((23:2.080659e-02,(7:6.659848e-01,(((62:5.188679e-01,(((58:1.256051e-03,64:2.738059e-02):9.927222e-03,(56:3.831718e-02,57:3.734115e-02):3.767408e-02):3.074934e-01,((66:8.142512e-02,63:9.604948e-02):1.461124e-01,(65:3.207086e-01,59:7.234733e-02):3.770954e-02):3.595638e-01):1.894876e-01):6.109181e-01,((8:9.633800e-01,6:5.132858e-01):1.143310e+00,((((55:9.180344e-01,(5:6.044088e-02,4:5.466684e-02):5.410610e-01):3.345920e-01,3:6.851608e-01):4.260953e-01,((((29:7.054401e-02,((28:5.072553e-03,32:2.420403e-04):7.946783e-02,(27:2.045104e-01,31:4.144187e-02):2.161668e-02):1.686666e-02):4.517960e-03,30:6.785894e-02):2.595335e-02,33:5.429844e-02):6.365293e-01,((68:3.876822e-01,(70:1.995664e-01,67:2.791490e-01):2.145458e-01):8.892918e-03,69:3.399115e-01):1.081611e+00):7.108750e-01):2.476317e-01,(((38:1.282420e-01,(41:1.484292e-01,(42:3.157467e-01,35:2.291379e-01):5.950670e-02):1.922096e-01):8.036235e-01,((37:6.660386e-01,36:5.368596e-01):9.323876e-02,25:5.559211e-01):8.067394e-02):4.527766e-01,(((((11:9.449028e-01,((18:1.172105e+00,(((9:2.452022e-01,21:1.065681e-01):9.645764e-02,13:1.635312e-01):3.399466e-01,(16:1.139895e+00,(61:3.522105e-01,60:6.537497e-01):3.231410e-01):4.530366e-01):4.416387e-01):4.056375e-02,(10:8.471948e-01,((19:7.562135e-01,17:3.374274e-01):2.619140e-01,(44:7.892809e-01,(54:9.612145e-01,43:5.583873e-01):2.328415e-01):5.307072e-01):3.900955e-03):2.759314e-01):1.957001e-01):3.782688e-02,(12:8.225588e-01,26:8.157741e-01):1.536101e-01):1.905276e-01,(((45:1.301301e-01,48:3.801914e-01):4.035288e-01,((47:2.848111e-01,46:1.149354e-01):4.509331e-01,53:7.517859e-01):1.272797e-01):2.482875e-01,49:1.225077e+00):9.149547e-01):1.441719e-02,(24:7.238424e-01,((15:1.234516e-01,14:2.040080e-01):1.747988e-01,20:2.801978e-01):6.604545e-02):7.414116e-01):6.686056e-02,(((52:2.737236e-01,51:2.095563e-01):5.453535e-02,50:1.881061e-01):1.515072e+00,34:1.184505e+00):1.490045e-01):1.923454e-01):1.910061e-01):1.205523e-01):1.595780e-01):9.240337e-01,(40:2.629371e-01,(2:1.203667e-02,39:7.780890e-03):4.101448e-01):3.145659e-01):4.070589e-01):1.413934e-01):2.244554e-01,22:9.621710e-02,1:4.175330e-02);
   tree gen.8445500 = [&U] ((((((39:4.099022e-03,2:5.284083e-02):3.597971e-01,40:2.750772e-01):3.154921e-01,((62:6.083348e-01,(((63:4.390961e-02,66:6.286627e-02):9.178714e-02,(65:1.686259e-01,59:1.258622e-01):2.949644e-02):3.821516e-01,((58:2.765113e-03,64:1.749035e-02):3.382066e-02,(57:3.838634e-02,56:2.073359e-02):1.162161e-02):3.941961e-01):1.469629e-01):7.254402e-01,((((((((44:5.492196e-01,(43:7.928371e-01,54:6.455324e-01):1.054013e-01):4.661649e-01,((17:6.019403e-01,19:8.919295e-01):4.465735e-01,10:1.109842e+00):1.233276e-02):2.927745e-01,(((13:1.575918e-01,(9:1.729229e-01,21:1.367278e-01):9.418375e-02):4.618047e-01,((60:4.369921e-01,61:6.148354e-01):5.170936e-01,16:1.020808e+00):4.997528e-01):3.666040e-01,18:1.242051e+00):1.777608e-01):5.179277e-02,(26:8.196545e-01,12:9.866003e-01):1.850368e-01):2.871617e-01,(11:7.456897e-01,(((14:2.225944e-01,15:1.469700e-01):5.679616e-02,20:4.131657e-01):1.604991e-01,24:5.790755e-01):7.786383e-01):1.729107e-01):2.002839e-01,(((52:2.034843e-01,51:3.325646e-01):1.055578e-02,50:2.775232e-01):1.193062e+00,34:1.145260e+00):4.351131e-01):1.975098e-01,((((45:1.118078e-01,48:3.063531e-01):6.031535e-01,(53:9.493803e-01,(47:3.111637e-01,46:1.236794e-01):3.014440e-01):2.800964e-01):1.828584e-01,49:1.376477e+00):7.258767e-01,(((38:2.386000e-01,(41:1.834977e-01,(35:2.902832e-01,42:2.952470e-01):9.266968e-02):2.612610e-01):7.911573e-01,(25:5.505767e-01,(37:5.996377e-01,36:4.957132e-01):1.116342e-01):3.393997e-01):4.401974e-01,(8:6.587559e-01,6:7.005018e-01):9.693041e-01):4.593988e-02):2.312919e-01):1.591618e-01,((((68:1.408055e-01,(70:2.388456e-01,67:2.522835e-01):2.625445e-01):5.784526e-03,69:3.533993e-01):5.470675e-01,(29:3.010315e-02,((31:5.590360e-02,(27:2.077492e-01,(28:1.437801e-02,32:6.946622e-03):1.000836e-01):1.955619e-02):4.940032e-02,(33:4.179091e-02,30:3.911194e-02):5.663276e-02):1.278012e-02):8.728341e-01):9.020985e-01,((55:1.212851e+00,(5:1.093462e-01,4:5.126759e-03):4.717067e-01):4.785952e-01,3:9.503554e-01):1.591005e-01):7.675441e-02):2.823888e-01):6.460272e-01):4.065914e-01,7:4.207429e-01):2.823582e-01,23:4.532205e-02):1.136241e-01,22:6.505562e-02,1:4.724978e-02);
   tree gen.8446000 = [&U] ((((((39:7.844808e-03,2:8.546768e-02):3.120008e-01,40:2.712635e-01):3.111181e-01,((62:5.999008e-01,(((63:8.673592e-02,66:6.199468e-02):9.051460e-02,(65:1.662881e-01,59:4.115092e-02):4.625735e-02):3.768534e-01,((58:2.726777e-03,64:3.806630e-03):5.174831e-02,(57:3.785415e-02,56:1.997929e-02):1.227831e-02):3.887309e-01):1.449254e-01):7.370204e-01,(((((((38:2.035975e-01,(41:1.809536e-01,(35:2.896030e-01,42:2.911536e-01):4.195569e-02):2.576388e-01):7.801885e-01,(25:5.429434e-01,(37:5.913242e-01,36:4.888406e-01):4.156593e-02):3.180593e-01):3.822079e-01,(((45:1.102577e-01,48:3.021057e-01):3.272058e-01,(53:9.341156e-01,(47:3.359960e-01,46:1.219647e-01):3.083099e-01):1.398313e-01):4.344010e-01,49:1.357393e+00):7.158130e-01):2.254264e-01,(8:6.496229e-01,6:6.907900e-01):9.558655e-01):2.629194e-02,((((((17:5.935950e-01,19:8.795637e-01):4.403821e-01,10:1.094455e+00):1.174266e-02,((54:6.365827e-01,43:6.921181e-01):1.623650e-01,44:5.416051e-01):4.816572e-01):2.887155e-01,(((13:1.554070e-01,(9:1.763566e-01,21:1.064545e-01):1.151971e-01):5.184554e-01,((60:4.309336e-01,61:6.063112e-01):5.099245e-01,16:1.006655e+00):4.301173e-01):4.298730e-01,18:1.224831e+00):9.234835e-02):3.461786e-02,(26:8.763434e-01,12:9.729220e-01):4.566598e-01):1.326320e-01,(11:9.170361e-01,(((14:1.363897e-01,15:1.585332e-01):1.308606e-01,20:4.074375e-01):2.254057e-01,24:5.710471e-01):9.678453e-01):2.114601e-01):1.975071e-01):8.771716e-02,((51:2.286151e-01,(52:2.032452e-01,50:2.736756e-01):1.089339e-02):1.198518e+00,34:1.129382e+00):3.244319e-01):2.569867e-01,(((55:1.196036e+00,(5:1.078302e-01,4:5.055681e-03):4.651669e-01):5.057199e-01,3:9.716206e-01):1.592158e-01,(((70:2.355342e-01,67:2.487859e-01):2.146304e-01,(69:3.484998e-01,68:1.447016e-01):1.212173e-02):8.526690e-01,(29:2.968580e-02,((31:7.818659e-02,(27:2.048689e-01,(28:7.973069e-03,32:1.237369e-03):9.679601e-02):1.928506e-02):6.062006e-02,(33:4.288962e-02,30:3.856969e-02):1.986924e-02):3.002962e-02):8.856812e-01):5.735878e-01):1.011872e-01):2.784737e-01):6.762780e-01):3.014563e-01,7:4.016758e-01):2.466638e-01,23:4.469370e-02):1.426042e-01,22:6.002416e-02,1:4.659470e-02);
   tree gen.8446500 = [&U] (22:1.044184e-01,((7:5.005375e-01,(((2:6.580475e-03,39:9.598304e-02):2.597318e-01,40:2.245290e-01):3.597863e-01,((62:4.279157e-01,(((66:4.242042e-02,63:8.847977e-02):1.498018e-01,(65:2.192645e-01,59:4.360855e-02):7.601468e-02):3.413629e-01,((58:4.761363e-03,64:2.009651e-03):1.446997e-02,(57:4.515244e-02,56:2.465291e-02):3.679927e-02):3.893743e-01):3.735763e-01):3.695807e-01,((((29:3.988051e-02,((33:7.331417e-02,30:6.942766e-02):8.493814e-03,(31:6.673222e-02,((28:3.695338e-03,32:7.976171e-03):8.268937e-02,27:2.469504e-01):1.962330e-02):2.262926e-02):4.237203e-02):6.360458e-01,(((67:1.260198e-01,70:2.790469e-01):6.192950e-02,68:1.447922e-01):4.753370e-02,69:3.309057e-01):1.288936e+00):1.106787e+00,(3:6.421522e-01,((4:5.008041e-02,5:7.084174e-02):6.626833e-01,55:8.730744e-01):3.272924e-01):3.668819e-01):8.104010e-02,((((25:6.474917e-01,(36:3.666775e-01,37:6.973886e-01):2.123781e-01):2.279655e-01,(38:7.571741e-02,(41:1.868500e-01,(35:2.309550e-01,42:2.831154e-01):2.062168e-01):3.317592e-01):9.066192e-01):2.035709e-01,(49:1.215060e+00,((53:7.404899e-01,(46:1.337086e-01,47:2.839114e-01):3.061156e-01):2.916062e-01,(48:2.529455e-01,45:1.716059e-01):5.613301e-01):2.560235e-01):9.630228e-01):2.437484e-01,((8:6.775792e-01,6:5.645613e-01):1.073047e+00,((34:8.082221e-01,(52:2.206225e-01,(51:3.319093e-01,50:2.599047e-01):5.223893e-02):1.285135e+00):2.317881e-01,((((10:1.205244e+00,((43:7.679778e-01,44:8.617708e-01):5.598511e-02,54:7.341195e-01):7.732126e-01):2.626450e-01,(17:5.553966e-01,19:9.300114e-01):2.603312e-01):2.864780e-01,((((61:2.680297e-01,60:8.260913e-01):3.747829e-01,16:1.012423e+00):6.174766e-01,(21:6.623724e-02,(9:2.234909e-01,13:2.810841e-01):3.619292e-02):5.735202e-01):3.509431e-01,(18:1.045428e+00,(26:7.385294e-01,12:7.661285e-01):4.006625e-01):2.617085e-02):2.092785e-01):1.778287e-02,(11:1.184719e+00,(((15:1.666224e-01,14:1.411621e-01):5.045003e-02,20:3.845484e-01):1.263018e-01,24:7.100299e-01):6.878544e-01):1.305299e-01):2.371106e-01):1.470530e-01):3.052068e-02):2.276287e-01):5.887576e-01):8.816405e-01):5.094291e-01):3.799098e-01,23:1.116737e-01):1.044577e-01,1:1.053393e-01);
   tree gen.8447000 = [&U] ((((((39:3.089760e-02,2:1.432628e-02):3.576704e-01,40:2.944374e-01):3.376968e-01,((62:5.857751e-01,(((63:5.845521e-02,66:5.663778e-02):3.969920e-02,(65:1.804940e-01,59:7.659605e-02):5.889917e-02):4.074863e-01,((58:5.420651e-04,64:6.459734e-03):3.215875e-03,(57:3.640205e-02,56:1.644702e-02):4.497638e-02):4.267033e-01):2.850959e-01):8.748269e-01,((((11:1.025826e+00,((10:1.061175e+00,((17:5.250840e-01,19:9.547045e-01):4.168134e-01,(54:6.828512e-01,(44:5.246312e-01,43:7.296250e-01):1.952931e-01):5.712999e-01):1.213106e-02):4.757478e-01,(((26:8.293253e-01,12:1.048601e+00):1.379014e-01,(((14:1.988258e-01,15:1.720767e-01):2.472627e-02,20:4.354861e-01):2.420671e-01,24:8.985898e-01):7.995622e-01):1.282518e-01,(18:1.350018e+00,((13:1.131447e-01,(9:1.516870e-01,21:2.008430e-01):1.093786e-01):5.627469e-01,((60:4.677481e-01,61:4.529582e-01):5.534872e-01,16:1.092654e+00):4.668621e-01):4.665969e-01):1.414198e-01):2.188769e-01):5.170128e-02):2.787310e-01,((50:2.495977e-01,(52:1.984384e-01,51:1.844624e-01):1.065196e-01):1.243831e+00,34:1.182095e+00):4.182589e-01):7.582314e-02,((((38:9.449421e-02,(41:1.964125e-01,(35:3.143437e-01,42:3.160268e-01):1.007390e-01):3.140982e-01):1.012258e+00,(25:4.665803e-01,(37:6.418409e-01,36:5.139380e-01):2.479860e-01):3.796919e-01):3.596409e-01,(((45:1.196770e-01,48:3.279145e-01):4.548405e-01,(53:1.013917e+00,(47:3.026036e-01,46:1.416691e-01):3.732460e-01):1.196513e-01):3.933224e-01,49:8.281783e-01):7.769647e-01):1.882465e-01,(8:7.051199e-01,6:4.384697e-01):1.037525e+00):1.071339e-01):2.732358e-01,(((55:1.298213e+00,(5:4.220121e-02,4:3.231887e-02):7.514614e-01):3.367470e-01,3:7.473946e-01):1.878750e-01,(((69:3.782720e-01,(70:2.594240e-01,67:2.700396e-01):3.490179e-01):3.261969e-02,68:1.715925e-01):9.255122e-01,(30:4.800571e-02,(33:4.547494e-02,(((31:8.877961e-02,(28:8.654206e-03,32:5.325057e-03):1.257649e-01):2.348990e-02,27:2.207919e-01):6.634317e-02,29:3.677682e-02):3.503220e-02):2.253036e-02):8.585660e-01):8.329926e-01):6.722173e-01):3.250861e-01):9.316717e-01):4.867833e-01,7:5.818923e-01):1.724788e-01,23:2.456472e-02):1.942993e-01,22:4.736269e-02,1:9.815069e-02);
   tree gen.8447500 = [&U] ((23:7.354077e-02,(((40:2.677123e-01,(39:1.897097e-02,2:6.514788e-02):2.363680e-01):4.417006e-01,((62:7.267539e-01,(((63:6.057751e-02,66:5.844041e-02):1.290979e-01,(59:6.509216e-02,65:2.590085e-01):5.190646e-02):1.607011e-01,((58:1.181156e-03,64:2.846332e-03):1.108627e-02,(57:6.244600e-02,56:2.698519e-02):2.595175e-02):4.559899e-01):3.449744e-01):6.454806e-01,(((3:5.600588e-01,((5:9.910791e-02,4:2.432012e-02):4.555278e-01,55:1.116055e+00):5.799146e-01):2.560834e-01,(((69:1.935388e-01,68:2.155100e-01):1.945552e-01,(67:3.286023e-01,70:2.406474e-01):1.265767e-01):7.438848e-01,(27:1.397087e-01,((29:8.756441e-02,(33:3.899185e-02,30:5.118055e-02):2.096613e-02):3.728874e-02,(31:8.901952e-02,(32:2.630824e-04,28:1.034006e-03):1.106611e-01):2.319507e-02):1.129409e-01):1.356236e+00):7.285095e-01):3.092669e-01,(((((52:1.387818e-01,51:2.668383e-01):2.081766e-02,50:3.667226e-01):1.531411e+00,34:1.561487e+00):4.127192e-01,((8:7.464187e-01,6:6.660097e-01):5.945157e-01,(((((42:3.021610e-01,35:2.619345e-01):1.217614e-01,41:1.878084e-01):2.081893e-01,38:2.300606e-01):6.183250e-01,(25:8.110909e-01,(37:6.225158e-01,36:4.928778e-01):4.320215e-02):3.558854e-01):3.100269e-01,(49:1.177597e+00,((53:1.232538e+00,(46:8.092958e-02,47:2.922251e-01):3.229040e-01):1.749235e-01,(45:2.624488e-01,48:2.198862e-01):4.171999e-01):2.504126e-01):7.330749e-01):1.199617e-01):2.715846e-01):2.351070e-02,((((19:6.967416e-01,17:4.512563e-01):4.774746e-01,(10:9.055589e-01,(54:7.641415e-01,(44:8.370017e-01,43:8.021235e-01):3.906011e-02):5.884662e-01):1.920120e-01):2.370694e-01,((26:7.827790e-01,12:1.176347e+00):1.137031e-01,((24:6.887843e-01,((14:1.422754e-01,15:1.647543e-01):1.562741e-01,20:4.176205e-01):2.374552e-01):4.091785e-01,11:1.065622e+00):2.132033e-01):1.813074e-01):3.184447e-01,((((61:3.820056e-01,60:4.581729e-01):6.266147e-01,16:8.399456e-01):6.244161e-01,((21:1.334056e-01,13:2.578123e-01):4.813488e-02,9:1.394640e-01):4.905049e-01):4.158428e-01,18:7.590517e-01):2.409896e-01):2.918128e-01):1.598287e-01):2.223957e-01):7.112389e-01):4.718537e-01,7:5.042188e-01):1.972833e-01):1.122412e-01,22:8.192408e-02,1:8.102417e-02);
   tree gen.8448000 = [&U] ((23:7.502998e-02,(((40:3.592732e-01,(39:3.829177e-02,2:6.646713e-02):2.411545e-01):4.506450e-01,((62:6.814049e-01,(((63:6.180421e-02,66:6.993890e-02):1.317121e-01,(59:6.641028e-02,65:2.495822e-01):5.295757e-02):1.639553e-01,((58:6.539885e-03,64:2.903970e-03):1.132471e-02,(57:2.751695e-02,56:2.753164e-02):2.647727e-02):4.652237e-01):1.771110e-01):6.585516e-01,(((3:5.714000e-01,((5:1.195721e-01,4:2.481261e-02):6.888288e-01,55:1.138655e+00):5.463307e-01):5.223156e-01,(((69:3.879873e-01,68:2.198741e-01):2.710977e-01,(67:3.352565e-01,70:5.465096e-01):7.608877e-02):8.028259e-01,(27:1.425378e-01,(((29:8.933759e-02,(33:3.978143e-02,30:5.221696e-02):1.641374e-02):4.299050e-02,31:6.421624e-02):6.094558e-02,(32:1.244460e-03,28:2.665276e-04):9.587735e-02):8.877903e-02):5.083746e-01):5.747183e-01):3.155296e-01,(((((52:1.415921e-01,51:2.722418e-01):2.261713e-02,50:3.037503e-01):1.562422e+00,34:1.593107e+00):4.210767e-01,((8:7.615337e-01,6:6.489823e-01):6.640847e-01,(((((42:3.082798e-01,35:2.672387e-01):1.242271e-01,41:1.916115e-01):2.124051e-01,38:2.347193e-01):6.308462e-01,(25:8.275156e-01,(37:6.351218e-01,36:4.533093e-01):5.068909e-02):3.630920e-01):2.613493e-01,(49:1.201443e+00,((53:1.257496e+00,(46:3.123496e-03,47:3.913877e-01):5.304161e-01):5.940143e-01,(45:2.677634e-01,48:2.243389e-01):4.256482e-01):2.554835e-01):7.479197e-01):1.491614e-01):1.721360e-01):2.398679e-02,(((((54:1.042840e+00,(44:8.539511e-01,43:6.499721e-01):2.649914e-01):8.320509e-01,10:9.251573e-01):1.225064e-01,(19:7.108507e-01,17:4.603943e-01):4.281322e-01):4.455127e-01,((26:7.986303e-01,12:1.200168e+00):1.160056e-01,((24:7.027322e-01,((14:1.688445e-01,15:1.680906e-01):1.594386e-01,20:4.260774e-01):2.422636e-01):4.923241e-01,11:1.087201e+00):3.185471e-01):1.290084e-01):1.693740e-01,((((61:3.897412e-01,60:5.570333e-01):4.894968e-01,16:8.569546e-01):6.370606e-01,((21:1.361071e-01,9:1.422881e-01):7.188990e-03,13:2.580250e-01):5.004376e-01):3.695309e-01,18:7.744225e-01):2.458697e-01):2.549951e-01):1.678438e-01):5.161772e-01):7.256415e-01):5.806152e-01,7:5.144293e-01):2.149588e-01):1.777925e-01,22:8.358305e-02,1:8.266491e-02);
   tree gen.8448500 = [&U] ((((((39:3.841121e-02,2:1.343213e-02):3.389912e-01,40:3.728239e-01):3.552018e-01,(((((((26:6.492242e-01,12:8.727983e-01):1.223786e-01,((((14:1.884423e-01,15:7.322120e-02):1.056199e-01,20:4.127431e-01):9.744417e-02,24:8.516615e-01):7.578055e-01,11:1.196348e+00):1.296119e-01):1.149030e-01,(18:1.286194e+00,(((17:4.976618e-01,19:9.048456e-01):4.183774e-01,((44:5.123231e-01,(43:7.255730e-01,54:7.455316e-01):3.294517e-01):4.721891e-01,10:1.005756e+00):5.516296e-02):2.161232e-01,((13:1.072358e-01,(9:1.511031e-01,21:1.066235e-01):1.244861e-01):4.578132e-01,((60:5.263916e-01,61:5.966836e-01):4.643786e-01,16:7.806026e-01):3.161361e-01):6.446602e-01):4.222057e-02):1.864296e-01):2.401729e-01,((50:2.162251e-01,(52:2.614602e-01,51:1.976882e-01):9.008023e-02):1.178872e+00,34:1.120361e+00):4.546540e-01):1.435483e-01,((((38:1.721620e-01,(41:1.842341e-01,(35:2.032350e-01,42:2.995225e-01):8.105304e-02):2.798931e-01):8.275033e-01,(25:4.422134e-01,(37:6.335728e-01,36:5.881232e-01):3.042067e-01):3.489617e-01):1.635096e-01,(((45:1.156854e-01,48:3.107894e-01):5.863647e-01,(53:9.609656e-01,(47:2.868003e-01,46:1.342705e-01):4.208370e-01):1.674267e-01):1.480429e-01,49:1.340857e+00):6.111663e-01):2.259711e-01,(8:6.503805e-01,6:5.744840e-01):9.833406e-01):1.707600e-01):1.833870e-01,(((55:8.915619e-01,(5:8.145813e-02,4:3.063104e-02):7.122167e-01):2.416875e-01,3:5.759033e-01):3.386133e-01,(((70:2.458757e-01,67:1.734380e-01):1.508835e-01,(69:3.585169e-01,68:1.144675e-01):2.310195e-02):7.448794e-01,(29:5.146333e-02,((30:2.239223e-02,33:8.453742e-02):2.873434e-02,((28:6.371121e-04,32:6.784908e-04):5.226374e-02,(27:2.158680e-01,31:6.276148e-02):2.701938e-02):3.375063e-02):3.755973e-02):9.833696e-01):7.141586e-01):3.328627e-01):1.516389e-01,(62:5.551833e-01,(((63:5.540241e-02,66:5.367990e-02):8.837709e-02,(65:1.710678e-01,59:7.259586e-02):7.950552e-02):3.414931e-01,(58:2.167823e-03,(64:6.318235e-03,(57:3.450098e-02,56:1.745479e-02):2.565846e-02):3.229753e-03):3.711439e-01):2.690487e-01):8.066349e-01):8.830156e-01):1.617431e-01,7:5.515033e-01):2.009246e-01,23:3.260433e-02):1.101337e-01,22:5.313841e-02,1:9.302483e-02);
   tree gen.8449000 = [&U] ((((((39:4.047465e-02,2:1.855616e-02):3.572018e-01,40:3.899944e-01):3.742832e-01,(((((((((((14:1.985653e-01,15:7.715463e-02):1.112938e-01,20:2.083010e-01):2.097555e-01,24:8.974126e-01):7.147278e-01,((26:6.841004e-01,12:9.196848e-01):2.667970e-01,((13:1.129965e-01,(9:1.270262e-01,21:1.440876e-01):9.924140e-02):4.824069e-01,((60:5.546693e-01,61:6.287373e-01):4.893249e-01,16:8.225364e-01):3.064712e-01):6.589346e-01):5.485438e-02):4.832273e-02,((17:5.243961e-01,19:8.912203e-01):5.423264e-01,((54:7.855814e-01,(43:7.001852e-01,44:6.396343e-01):2.822835e-01):4.470964e-01,10:1.059785e+00):5.956689e-02):2.323679e-01):5.025219e-02,11:1.260615e+00):1.355145e-01,18:1.142511e+00):2.977143e-01,(((50:2.278407e-01,51:2.739848e-01):1.040599e-01,52:2.755058e-01):1.242201e+00,34:1.180546e+00):4.790779e-01):2.380933e-02,((((38:1.542558e-01,(41:1.745819e-01,(35:2.141528e-01,42:3.156128e-01):8.540719e-02):2.572027e-01):8.700171e-01,(25:7.018503e-01,(37:6.676082e-01,36:5.756972e-01):2.210422e-01):2.876960e-01):4.614404e-01,(((45:1.219000e-01,48:3.274849e-01):3.549447e-01,(53:1.012588e+00,(47:3.022071e-01,46:1.414835e-01):4.434443e-01):1.764208e-01):1.134079e-01,49:1.412888e+00):1.025798e+00):2.381102e-01,(8:6.853188e-01,6:6.053452e-01):8.593525e-01):1.799332e-01):1.932386e-01,(((55:9.394564e-01,(5:8.583404e-02,4:5.388105e-02):6.561431e-01):2.546709e-01,3:5.994846e-01):2.999535e-01,(((70:2.862771e-01,67:1.827551e-01):1.390665e-01,(69:3.777764e-01,68:1.206167e-01):2.434298e-02):7.848942e-01,(((30:2.359514e-02,33:4.451926e-02):1.861040e-02,29:5.422793e-02):3.972768e-02,((28:3.484509e-03,32:7.149392e-04):5.507134e-02,(27:2.274644e-01,31:9.952216e-02):7.663583e-03):3.556371e-02):1.036196e+00):7.525231e-01):1.528732e-01):1.704449e-01,(62:5.850076e-01,(((63:6.352887e-02,66:7.469419e-02):1.009454e-01,(65:2.938652e-01,59:5.985782e-02):9.578704e-02):3.598381e-01,(58:5.080968e-04,((56:1.289858e-02,57:3.635436e-02):2.703683e-02,64:1.465647e-02):3.238446e-03):2.825692e-01):1.322461e-01):8.499672e-01):9.304510e-01):3.154459e-01,7:5.811299e-01):2.117182e-01,23:3.435582e-02):1.160500e-01,22:5.599299e-02,1:9.802210e-02);
   tree gen.8449500 = [&U] ((23:1.129916e-01,(7:6.571064e-01,(((62:5.119507e-01,(((64:2.836190e-03,58:7.812947e-03):4.250922e-02,(56:2.322931e-02,57:3.017716e-02):3.588901e-02):3.609917e-01,((66:2.065190e-02,63:9.427763e-02):1.183519e-01,(65:2.936522e-01,59:5.425698e-02):4.607424e-02):3.630137e-01):2.088954e-01):8.742496e-01,((((38:2.576905e-01,(41:1.582701e-01,(42:3.060984e-01,35:3.060147e-01):1.089237e-01):1.363473e-01):7.277191e-01,((37:6.204896e-01,36:5.334363e-01):2.226984e-01,25:5.619176e-01):3.574815e-01):7.491193e-01,((((11:9.503275e-01,(((15:1.012980e-01,14:3.164957e-01):4.912918e-02,20:3.478115e-01):1.404724e-01,24:6.217060e-01):6.164507e-01):1.462356e-01,(((10:6.546640e-01,((44:7.976336e-01,43:7.309030e-01):3.941584e-01,54:5.304518e-01):9.058027e-01):2.879704e-01,(19:5.672812e-01,17:7.529150e-01):4.552434e-01):3.797891e-01,(((((9:1.536652e-01,21:1.429969e-01):8.236502e-02,13:1.122586e-01):5.142443e-01,(16:1.264128e+00,(61:4.510911e-01,60:5.522652e-01):2.306574e-01):6.239433e-01):3.578268e-01,18:1.027499e+00):1.213425e-01,(12:7.964325e-01,26:5.955385e-01):3.220940e-01):1.716772e-01):2.024002e-01):1.582098e-01,(((45:3.662421e-01,48:2.191673e-01):5.914599e-01,((47:2.892565e-01,46:2.033634e-01):6.012382e-01,53:6.918917e-01):4.467728e-01):4.566920e-01,49:8.314163e-01):1.085954e+00):1.167965e-01,(34:7.240241e-01,(50:3.517183e-01,(52:2.391444e-01,51:3.433746e-01):1.058368e-01):1.609089e+00):1.660436e-01):1.448528e-01):2.205522e-01,((8:1.116277e+00,6:4.220060e-01):8.770354e-01,(((55:9.057958e-01,(5:5.967408e-02,4:5.505160e-02):7.498830e-01):2.366904e-01,3:5.740890e-01):6.077611e-01,(((28:9.044987e-04,32:3.533274e-04):9.110589e-02,(27:2.960224e-01,(((30:1.941872e-02,33:5.986207e-02):6.411511e-02,29:2.688312e-02):4.409051e-02,31:1.365808e-01):2.381428e-02):9.503831e-03):9.496738e-01,(((70:2.310161e-01,67:2.922218e-01):2.036569e-01,68:4.639044e-01):1.655463e-01,69:4.293593e-01):1.112796e+00):5.601428e-01):3.252541e-01):3.985251e-02):1.911333e-01):1.033137e+00,(40:2.594318e-01,(2:3.244821e-02,39:6.406628e-02):3.490253e-01):5.085491e-01):4.364282e-01):3.375378e-01):1.221450e-01,22:4.478888e-02,1:4.847750e-02);
   tree gen.8450000 = [&U] ((((((39:4.435818e-02,2:1.783078e-02):3.524681e-01,40:2.370983e-01):2.681261e-01,(((((11:1.211336e+00,((((((13:1.263720e-01,(9:1.692224e-01,21:1.384551e-01):1.764224e-01):3.385163e-01,((60:5.329868e-01,61:4.314810e-01):5.303015e-01,16:7.903827e-01):3.206068e-01):3.102029e-01,(26:6.764565e-01,12:7.624445e-01):2.622661e-01):5.161462e-02,(20:1.360217e-01,((14:1.871059e-01,15:7.413858e-02):1.144971e-01,24:8.623319e-01):2.837194e-01):7.594092e-01):1.777606e-01,((17:5.038969e-01,19:8.563816e-01):3.976154e-01,(10:9.667988e-01,((54:7.418241e-01,43:6.728142e-01):1.443275e-01,44:6.733017e-01):6.084393e-01):6.331400e-01):1.313123e-01):1.411995e-01,18:1.097849e+00):5.737657e-02):2.860764e-01,(((52:1.631922e-01,51:3.186385e-01):5.546192e-02,50:2.615402e-01):1.392871e+00,34:6.295094e-01):3.052021e-01):6.171918e-02,((((38:1.869639e-01,(41:1.677573e-01,(35:2.057813e-01,42:2.920690e-01):1.511261e-01):2.471485e-01):8.360073e-01,(25:5.638354e-01,(37:6.415107e-01,36:4.896172e-01):2.099581e-01):4.390582e-01):2.333372e-01,(((53:8.287792e-01,(47:2.903936e-01,46:1.359528e-01):4.261096e-01):3.219116e-01,(45:1.756549e-01,48:3.146832e-01):3.375474e-01):2.536793e-01,49:6.990332e-01):9.856986e-01):7.181293e-02,(8:6.585291e-01,6:4.586577e-01):9.668378e-01):1.245547e-01):1.856847e-01,(((55:1.063101e+00,(5:8.247871e-02,4:4.701414e-02):6.304939e-01):5.398027e-01,3:5.760502e-01):3.803303e-01,((((70:2.750863e-01,67:1.756110e-01):1.168241e-01,69:3.420727e-01):6.028198e-02,68:1.053068e-01):7.542120e-01,(29:5.210811e-02,((30:2.450766e-02,33:5.758306e-02):4.256342e-02,(31:9.061397e-02,(27:2.185726e-01,(28:4.296504e-04,32:1.116446e-03):8.622915e-02):2.375110e-02):4.432421e-02):1.913269e-03):8.357229e-01):7.231062e-01):2.970603e-01):8.020192e-02,(62:5.089368e-01,(((63:6.844068e-02,66:7.177432e-02):1.276081e-01,(65:2.823777e-01,59:8.718084e-02):3.426487e-02):3.166399e-01,(58:1.578589e-04,((56:7.947318e-03,57:1.716416e-02):4.051732e-02,64:2.953034e-03):1.178976e-02):5.399722e-01):1.518213e-01):1.076787e+00):6.605159e-01):3.261082e-01,7:5.733697e-01):2.457099e-01,23:5.371495e-02):1.361005e-01,22:7.568555e-02,1:4.949784e-02);
   tree gen.8450500 = [&U] ((23:4.770879e-02,(7:8.000606e-01,(((62:4.978078e-01,(((64:3.814733e-04,58:7.597110e-03):2.307000e-02,(56:7.578833e-03,57:4.330982e-02):5.498741e-02):3.450584e-01,((66:2.008137e-02,63:5.399517e-02):1.396860e-01,(65:2.855399e-01,59:7.654206e-02):6.373445e-02):3.855943e-01):2.398377e-01):8.500980e-01,((8:6.597796e-01,6:4.103478e-01):9.275435e-01,((((55:9.755009e-01,(5:5.802555e-02,4:5.353076e-02):7.291671e-01):2.575112e-01,3:5.582295e-01):2.926770e-01,((30:2.202001e-02,((29:6.076756e-02,(31:6.676372e-02,((28:1.434837e-03,32:3.753980e-04):7.017951e-02,27:2.784237e-01):3.475613e-02):7.311161e-02):5.077046e-02,33:5.820834e-02):2.507455e-02):9.140122e-01,((70:2.292905e-01,67:2.841490e-01):2.866322e-01,(69:4.999495e-01,68:1.685209e-01):3.072800e-01):9.887234e-01):3.610019e-01):4.429528e-01,((34:7.040225e-01,(51:1.826365e-01,(50:3.435303e-01,52:2.354323e-01):4.114105e-02):1.427735e+00):5.549912e-01,((((11:1.043661e+00,((12:7.744306e-01,26:8.291136e-01):3.131959e-01,((((10:6.365786e-01,(44:6.466068e-01,(54:5.299543e-01,43:8.531549e-01):3.195027e-01):8.807794e-01):2.709022e-01,(19:5.516097e-01,17:7.321153e-01):1.715482e-01):2.908968e-01,(((9:1.494201e-01,21:1.176513e-01):1.500196e-01,13:2.334837e-01):3.927417e-01,(16:1.229205e+00,(61:4.386295e-01,60:7.412065e-01):5.466824e-01):4.359963e-01):4.023325e-01):1.648464e-02,18:1.034875e+00):1.709638e-01):1.047220e-01):2.353696e-01,(((15:9.849963e-02,14:1.784998e-01):9.325570e-02,20:3.382030e-01):1.592312e-01,24:6.045310e-01):7.358574e-01):1.250809e-01,(((45:3.561245e-01,48:1.559288e-01):3.790167e-01,((47:2.812656e-01,46:1.977453e-01):5.841322e-01,53:6.727778e-01):5.296918e-01):4.440756e-01,49:8.385775e-01):1.055953e+00):8.095027e-02,((38:2.382786e-01,(41:1.538978e-01,(42:2.694515e-01,35:2.975608e-01):2.078584e-01):1.325807e-01):7.076154e-01,((37:6.033482e-01,36:5.186999e-01):1.832963e-01,25:6.937275e-01):3.863713e-01):4.842852e-01):3.780322e-02):7.422244e-02):1.033166e-01):2.106045e-01):1.135760e+00,(40:2.234912e-01,(2:3.155181e-02,39:9.322527e-03):3.760290e-01):3.963340e-01):5.020787e-01):1.232220e-01):1.496288e-01,22:1.078614e-01,1:4.650282e-02);
   tree gen.8451000 = [&U] ((23:4.364088e-02,(7:5.634175e-01,(((2:4.070463e-02,39:2.567038e-02):2.934889e-01,40:2.128052e-01):5.393492e-01,((62:5.949767e-01,(((63:8.736325e-02,66:2.308132e-02):9.366199e-02,(59:4.571834e-02,65:1.849371e-01):7.232742e-02):2.759066e-01,((56:1.722037e-02,57:2.483414e-02):3.219279e-02,(64:6.960394e-03,58:7.136219e-04):5.172482e-03):3.605712e-01):3.062875e-01):1.023234e+00,(((((25:6.840559e-01,(37:4.846132e-01,36:6.261063e-01):2.453160e-01):2.705149e-01,(((35:2.929239e-01,42:2.090401e-01):1.167169e-01,41:2.077434e-01):3.550655e-01,38:9.947260e-02):1.055113e+00):4.851233e-01,(6:5.014316e-01,8:8.770772e-01):8.925820e-01):2.190529e-01,((34:8.714541e-01,((51:4.464555e-01,52:3.181708e-01):7.326885e-02,50:2.509601e-01):1.711082e+00):2.655412e-01,((((((54:9.526124e-01,44:5.300123e-01):3.728144e-01,43:5.128164e-01):1.148422e+00,(17:6.817817e-01,19:5.130518e-01):2.638466e-01):2.543493e-01,10:1.194977e+00):3.107514e-01,(((((21:1.781813e-01,9:1.748922e-01):1.637180e-01,13:1.445415e-01):6.056079e-01,(16:9.020633e-01,(60:4.454057e-01,61:3.796478e-01):4.700468e-01):2.250923e-01):3.554489e-01,18:1.012076e+00):3.855331e-01,((11:7.757325e-01,(24:7.404196e-01,(20:2.455348e-01,(15:9.489156e-02,14:1.647810e-01):1.609633e-01):2.525332e-01):7.610333e-01):1.814120e-01,(12:8.890175e-01,26:1.035711e+00):2.231467e-01):2.115045e-01):1.566926e-01):3.288279e-01,((((47:2.719373e-01,46:1.548081e-01):5.184906e-01,53:1.049775e+00):8.526675e-02,(45:2.028658e-01,48:3.446303e-01):3.571214e-01):3.054926e-01,49:8.622538e-01):9.764419e-01):3.744141e-02):3.126498e-01):2.935815e-01,(((55:1.165312e+00,(4:1.381911e-01,5:2.551892e-02):7.059382e-01):2.791361e-01,3:5.399916e-01):7.057508e-01,((((30:5.066369e-02,33:5.052659e-02):4.579437e-02,29:2.300391e-02):5.793689e-05,((27:1.914916e-01,(32:6.928334e-03,28:7.738556e-04):6.823847e-02):2.934769e-02,31:7.658406e-02):3.487289e-02):9.054922e-01,((69:1.654866e-01,68:1.773686e-01):5.091157e-02,(70:2.054705e-01,67:3.211609e-01):9.385553e-02):1.131940e+00):5.402042e-01):3.245526e-01):5.823076e-02):1.004756e+00):3.927915e-01):2.105945e-01):1.068636e-01,22:2.664338e-02,1:8.394677e-02);
   tree gen.8451500 = [&U] ((((((39:2.754693e-02,2:4.122722e-02):3.435456e-01,40:2.408669e-01):3.652949e-01,(((((((53:8.419522e-01,(47:2.013735e-01,46:8.744580e-02):4.187652e-01):2.230285e-01,(45:1.296027e-01,48:2.521599e-01):3.976894e-01):4.628695e-01,49:8.553712e-01):8.422533e-01,(((8:7.785889e-01,6:4.659478e-01):9.943992e-01,((52:1.701292e-01,(51:3.162808e-01,50:2.724666e-01):5.338467e-02):1.399330e+00,34:1.100413e+00):4.007964e-01):5.496564e-02,(((((17:5.119061e-01,19:8.608966e-01):3.854617e-01,((54:7.892398e-01,44:5.055548e-01):3.011120e-01,43:6.322265e-01):6.797426e-01):1.810715e-01,10:8.968660e-01):3.575424e-01,18:1.128070e+00):1.477781e-01,((11:1.019247e+00,(((13:1.726589e-01,(9:1.719121e-01,21:1.867037e-01):9.442163e-02):5.014435e-01,((60:5.414583e-01,61:2.658862e-01):6.711873e-01,16:5.777851e-01):5.482171e-01):4.066040e-01,(26:6.872084e-01,12:1.102913e+00):1.512254e-01):1.230208e-01):1.774846e-02,((24:8.760381e-01,(14:1.900798e-01,15:1.019274e-01):8.775560e-02):5.995092e-02,20:2.128870e-01):7.978375e-01):2.648347e-01):3.455080e-01):6.172459e-03):7.317031e-02,((38:1.899356e-01,(41:2.163219e-01,(35:2.090521e-01,42:3.546453e-01):9.486662e-02):1.522122e-01):8.460964e-01,(25:6.327819e-01,(37:5.487686e-01,36:4.671442e-01):2.157149e-01):1.953788e-01):5.497958e-01):5.473116e-02,(((55:1.346379e+00,(5:8.378966e-02,4:4.776141e-02):6.405152e-01):2.067214e-01,3:7.932728e-01):3.863754e-01,((69:2.846086e-01,(68:2.210875e-01,(70:2.417361e-01,67:1.784022e-01):2.592702e-01):1.705955e-02):8.281092e-01,((((27:2.284160e-01,31:9.277214e-02):2.155819e-02,(28:9.292559e-03,32:3.080168e-03):1.262900e-01):2.983399e-02,(30:4.192031e-02,33:3.535296e-02):3.856131e-02):5.489428e-02,29:2.237294e-02):9.177295e-01):5.417275e-01):3.520146e-01):5.123395e-02,(62:6.519872e-01,(((63:6.081995e-02,66:5.489437e-02):9.204301e-02,(65:2.868660e-01,59:6.451195e-02):4.890629e-02):3.654259e-01,(58:5.621459e-03,((56:3.772830e-03,57:5.112702e-02):1.562543e-02,64:1.025252e-02):2.837355e-03):5.404169e-01):2.235049e-01):1.059214e+00):1.453378e+00):2.807321e-01,7:5.852803e-01):2.032479e-01,23:5.807190e-02):1.382638e-01,22:7.594875e-02,1:9.816450e-02);
   tree gen.8452000 = [&U] ((((((39:2.601143e-02,2:3.892916e-02):3.243960e-01,40:2.274407e-01):2.475712e-01,((((((8:7.670213e-01,6:4.399753e-01):8.966878e-01,((((((13:1.630347e-01,(9:1.623295e-01,21:1.762966e-01):3.702175e-02):4.734924e-01,((60:5.387887e-01,61:2.510654e-01):6.337745e-01,16:1.004882e+00):3.884153e-01):3.839394e-01,(26:6.791143e-01,12:1.041435e+00):1.281612e-01):8.524579e-02,(18:1.101940e+00,((17:4.833718e-01,19:8.129092e-01):3.639756e-01,(10:8.468736e-01,(54:7.995512e-01,(44:6.054521e-01,43:8.096799e-01):1.527766e-01):5.929837e-01):1.628185e-01):3.418547e-01):9.583201e-02):4.577273e-02,(11:9.624326e-01,(((14:1.948008e-01,15:6.147232e-02):2.096877e-01,20:2.010204e-01):3.024813e-01,24:8.272067e-01):6.104463e-01):3.400591e-01):2.011754e-01,(((53:7.950207e-01,(47:1.901487e-01,46:1.611045e-01):3.954228e-01):2.105966e-01,(45:1.223785e-01,48:2.381042e-01):5.262805e-01):1.432485e-01,49:8.076917e-01):7.813461e-01):1.967593e-01):2.371156e-02,((52:1.606460e-01,(51:2.986509e-01,50:2.097902e-01):5.699583e-02):1.363551e+00,34:1.039075e+00):3.587549e-01):6.909171e-02,((38:2.115774e-01,(41:2.042638e-01,(35:2.135562e-01,42:2.759487e-01):9.558494e-02):1.437277e-01):6.815428e-01,(25:3.722471e-01,(37:5.181796e-01,36:4.411050e-01):2.036907e-01):4.329244e-01):5.462095e-01):5.168038e-02,(((55:1.271330e+00,(5:7.911912e-02,4:1.073953e-02):4.975180e-01):4.279744e-01,3:7.079481e-01):1.041668e-01,(((69:3.605127e-01,68:2.140202e-01):4.528273e-02,(70:2.282615e-01,67:2.993006e-01):1.233797e-01):7.864637e-01,(((((28:2.160153e-02,32:1.693576e-02):1.214857e-01,27:2.005383e-01):9.806159e-03,31:6.943532e-02):6.164558e-02,(30:3.958362e-02,33:6.580046e-02):5.346380e-03):5.183440e-02,29:2.112584e-02):8.665741e-01):5.115309e-01):3.323929e-01):1.512136e-01,(62:6.156447e-01,(((63:5.742977e-02,66:3.835398e-02):1.063480e-01,(65:2.708757e-01,59:6.091598e-02):4.618019e-02):3.450566e-01,(58:9.738551e-03,((56:9.104362e-03,57:3.642845e-02):2.296818e-02,64:4.413412e-03):8.399088e-04):5.102934e-01):3.132740e-01):8.803578e-01):1.046362e+00):5.950563e-01,7:5.526561e-01):1.953625e-01,23:5.483490e-02):1.115825e-01,22:3.797151e-03,1:8.575966e-02);
   tree gen.8452500 = [&U] ((((((39:5.794537e-03,2:3.964967e-02):3.304000e-01,40:2.316502e-01):2.521534e-01,((((((8:7.812175e-01,6:4.481185e-01):9.132840e-01,(((((18:1.122335e+00,((13:1.660522e-01,(9:1.653340e-01,21:1.795596e-01):3.770696e-02):4.822560e-01,((60:7.152767e-01,61:2.557122e-01):6.455046e-01,16:1.023480e+00):2.212731e-01):4.330518e-01):2.258511e-01,(10:8.625478e-01,((54:8.143495e-01,(44:6.166580e-01,43:8.001574e-01):1.809960e-01):6.039588e-01,(17:4.923182e-01,19:8.279548e-01):3.707122e-01):1.658320e-01):3.868243e-01):8.682354e-02,(26:6.916836e-01,12:1.060710e+00):1.091538e-01):1.339529e-01,(11:1.136135e+00,(((14:1.984063e-01,15:6.261007e-02):1.486335e-01,20:2.047409e-01):3.590019e-02,24:8.425169e-01):6.217447e-01):1.039404e-01):1.683875e-01,(((53:8.097352e-01,(47:1.931865e-01,46:2.108997e-01):3.150504e-01):2.112701e-01,(45:1.972248e-01,48:2.425111e-01):5.360211e-01):1.884452e-01,49:8.227877e-01):7.958075e-01):1.691991e-01):3.580118e-02,((38:2.528161e-01,(41:2.080444e-01,(35:2.807269e-01,42:2.810560e-01):1.314377e-01):1.531929e-01):6.941571e-01,(25:5.036021e-01,(37:5.277702e-01,36:4.492691e-01):2.074606e-01):4.409370e-01):5.563190e-01):6.370164e-02,((52:1.636193e-01,(51:3.041784e-01,50:3.118470e-01):5.805073e-02):1.388788e+00,34:1.058306e+00):5.006230e-01):3.176639e-02,(((55:1.074782e+00,(5:8.058349e-02,4:1.093830e-02):6.220509e-01):6.859324e-01,3:7.210511e-01):1.060947e-01,(((69:2.217547e-01,68:2.572741e-01):3.105651e-02,(70:2.324862e-01,67:3.048402e-01):1.256632e-01):8.010198e-01,(((((28:2.200134e-02,32:2.208399e-03):1.237342e-01,27:2.042499e-01):4.059528e-03,31:7.072045e-02):1.874810e-02,(30:4.031625e-02,33:6.701831e-02):1.376894e-02):8.243819e-02,29:2.151684e-02):8.826130e-01):5.209985e-01):3.385450e-01):1.850700e-01,(62:6.270392e-01,(((63:5.849270e-02,66:2.601548e-02):7.710084e-02,(65:2.696857e-01,59:6.352730e-02):9.309357e-02):3.713575e-01,((56:9.272869e-03,57:3.909752e-02):2.091660e-02,(58:3.624126e-03,64:3.290264e-03):2.461766e-02):5.405665e-01):3.190721e-01):1.329498e+00):7.566633e-01):6.060698e-01,7:5.628848e-01):1.989784e-01,23:5.584980e-02):2.044393e-01,22:4.113894e-02,1:3.819600e-02);
   tree gen.8453000 = [&U] ((23:8.861175e-02,(7:8.215047e-01,(((62:6.564220e-01,(((64:3.977803e-03,58:6.808708e-03):4.032429e-02,(56:2.499953e-02,57:3.402767e-02):1.656931e-02):3.572161e-01,((59:9.028640e-02,65:2.543621e-01):6.930000e-02,(66:6.057190e-02,63:7.358520e-02):1.180968e-01):4.199213e-01):2.462170e-01):8.728832e-01,((((33:3.896646e-02,(30:3.010389e-02,(29:6.299981e-02,((31:1.334153e-01,(28:2.795400e-04,32:1.291731e-03):6.669987e-02):1.883857e-02,27:2.214567e-01):2.697624e-02):3.981501e-02):4.867007e-02):8.945692e-01,((70:3.215003e-01,67:3.164649e-01):1.671601e-01,(68:5.528095e-02,69:3.806277e-01):1.094122e-02):1.097009e+00):8.218459e-01,((55:1.148066e+00,(5:5.276067e-02,4:5.108836e-02):6.727853e-01):1.874558e-01,3:7.357510e-01):4.423322e-01):1.773831e-01,(((((((15:1.650474e-01,14:2.047336e-01):1.403622e-01,20:4.080940e-01):1.267012e-01,24:7.086818e-01):7.020689e-01,((11:1.017163e+00,(((10:1.090488e+00,((44:7.569636e-01,43:8.326157e-01):3.691919e-01,54:7.672532e-01):4.645806e-01):1.160185e-01,(19:9.031538e-01,17:6.351412e-01):3.305737e-01):4.258350e-01,18:1.062613e+00):1.316352e-01):6.727184e-02,((12:1.195624e+00,26:8.513364e-01):2.062463e-01,((13:2.397418e-01,(21:1.152424e-01,9:1.987964e-01):5.973800e-02):3.514287e-01,(16:1.262152e+00,(61:3.687713e-01,60:5.605772e-01):6.313910e-01):2.455096e-01):3.743048e-01):2.021840e-01):1.354489e-01):1.579835e-01,(((45:3.170634e-01,48:2.403193e-01):5.330185e-01,((47:2.469670e-01,46:1.987170e-01):4.647531e-01,53:7.192478e-01):7.587606e-02):3.296003e-01,49:9.752009e-01):9.799439e-01):2.252358e-01,(34:1.129174e+00,(51:2.400064e-01,(50:2.985897e-01,52:3.195403e-01):1.363233e-02):1.487727e+00):2.013302e-01):1.184821e-01,(((38:1.306603e-01,(41:2.382550e-01,(42:3.672142e-01,35:3.055364e-01):1.127861e-01):2.288339e-01):6.086222e-01,(37:5.472409e-01,(36:4.464815e-01,25:7.370068e-01):9.420655e-02):4.422625e-01):5.037163e-01,(8:1.157171e+00,6:4.213464e-01):6.997665e-01):1.162188e-01):2.866985e-01):2.381359e-01):6.052143e-01,(40:2.624438e-01,(2:2.813381e-02,39:2.337192e-02):5.363288e-01):1.706677e-01):4.827570e-01):2.874822e-01):1.190367e-01,22:8.736417e-02,1:4.827700e-02);
   tree gen.8453500 = [&U] ((23:1.166516e-01,(7:3.641766e-01,(((62:6.001846e-01,(((64:3.637015e-03,58:5.400920e-03):1.303833e-02,(56:1.865854e-02,57:1.003387e-02):4.319707e-02):3.266125e-01,((59:8.255133e-02,65:2.325703e-01):6.336289e-02,(66:5.538254e-02,63:6.728096e-02):1.079792e-01):3.839455e-01):2.251230e-01):7.981010e-01,((((((29:5.671974e-02,(((28:6.426315e-04,32:1.083703e-02):6.499952e-02,27:1.751753e-01):1.722447e-02,31:1.219853e-01):2.682430e-02):1.550093e-02,33:4.426014e-02):2.512321e-02,30:2.752481e-02):8.480995e-01,((70:2.939565e-01,67:2.893525e-01):1.528391e-01,(68:3.568950e-01,69:3.480183e-01):1.000386e-02):9.700715e-01):7.514362e-01,((55:1.180447e+00,(5:9.789829e-02,4:4.671149e-02):6.151460e-01):2.680429e-01,3:6.727173e-01):4.044364e-01):1.621862e-01,(((((((10:7.389176e-01,((44:6.921126e-01,43:7.612834e-01):9.751086e-02,54:7.015207e-01):4.247788e-01):2.977415e-01,(19:8.257783e-01,17:7.560539e-01):1.950650e-01):3.893526e-01,(((13:2.192025e-01,(21:1.053693e-01,9:1.543354e-01):6.995022e-02):5.269533e-01,(16:1.154020e+00,(61:3.371777e-01,60:5.125511e-01):4.473407e-01):4.310464e-01):4.081652e-01,18:8.139264e-01):1.650401e-01):7.404945e-02,((12:1.146175e+00,26:7.784002e-01):1.796258e-01,(11:9.300201e-01,(((15:1.509074e-01,14:1.871935e-01):4.322487e-02,20:3.731315e-01):1.404295e-01,24:6.479672e-01):6.283381e-01):1.188987e-01):3.239180e-01):1.444486e-01,(34:1.032435e+00,(51:2.139531e-01,(52:2.890711e-01,50:2.638332e-01):1.352328e-02):1.360270e+00):3.742976e-01):7.181029e-02,(((45:2.898997e-01,48:2.482397e-01):4.873534e-01,((47:1.374096e-01,46:1.758291e-01):2.601876e-01,53:6.576280e-01):2.310508e-01):3.087106e-01,49:1.462434e+00):5.187871e-01):1.246800e-01,(((38:1.194663e-01,(41:2.178431e-01,(42:3.357540e-01,35:2.793603e-01):1.031234e-01):2.092291e-01):5.564800e-01,(25:6.738655e-01,(36:4.082303e-01,37:5.003573e-01):2.545395e-01):4.043727e-01):4.091327e-01,(8:7.502571e-01,6:3.852486e-01):6.398157e-01):1.062621e-01):2.621363e-01):3.380298e-01):5.533640e-01,(40:7.760554e-02,(2:2.572351e-02,39:1.380058e-02):4.595854e-01):3.081863e-01):3.211157e-01):2.628529e-01):1.088385e-01,22:4.033474e-02,1:5.266872e-02);
   tree gen.8454000 = [&U] ((23:1.275175e-01,(7:3.980989e-01,(((62:6.560906e-01,(((64:1.058373e-02,58:8.900596e-03):9.688670e-03,(56:9.896659e-03,57:1.299484e-02):1.239026e-02):3.570358e-01,((59:9.024082e-02,65:2.542337e-01):6.926502e-02,(66:6.054132e-02,63:6.141243e-02):1.180372e-01):4.197093e-01):3.805278e-01):8.065680e-01,((((((29:2.980295e-02,((28:7.024914e-04,32:3.284245e-03):7.176218e-02,(31:1.384088e-01,27:1.914925e-01):1.841505e-02):2.932293e-02):2.452175e-02,33:5.600239e-02):2.746338e-02,30:2.708751e-02):3.712933e-01,(68:4.019088e-01,((70:3.213380e-01,67:3.163051e-01):1.135144e-01,69:3.804355e-01):1.102452e-02):1.083639e+00):8.214310e-01,((55:1.290403e+00,(5:1.070173e-01,4:2.760696e-02):6.724456e-01):2.160063e-01,3:7.353795e-01):1.963800e-01):4.135957e-01,((((((10:8.077463e-01,((44:7.565815e-01,43:8.321954e-01):2.955762e-01,54:7.668659e-01):4.643461e-01):3.254755e-01,(19:9.026979e-01,17:8.264788e-01):4.304856e-01):4.763253e-01,((((21:6.751320e-02,13:2.396208e-01):1.049864e-01,9:1.352588e-01):5.897933e-01,(16:1.261515e+00,(61:3.685852e-01,60:5.602942e-01):4.890096e-01):4.711975e-01):4.461850e-01,18:8.897420e-01):1.804133e-01):2.795718e-01,((12:1.252939e+00,26:8.509066e-01):1.269009e-01,(11:1.016650e+00,(((15:1.948927e-01,14:2.046302e-01):4.725118e-02,20:4.299745e-01):1.535102e-01,24:7.083240e-01):6.868666e-01):3.967693e-01):1.864154e-01):1.579037e-01,((34:1.128604e+00,(51:2.338824e-01,(50:2.154240e-01,52:3.250805e-01):1.068155e-02):1.447595e+00):5.057840e-01,(((45:2.703137e-01,48:3.859817e-01):5.890954e-01,((47:1.502090e-01,46:1.798953e-01):2.930194e-01,53:7.188847e-01):2.956150e-01):3.839236e-01,49:7.631866e-01):1.494259e+00):3.360080e-02):8.376601e-02,((8:8.224294e-01,6:4.776749e-01):7.089930e-01,((38:1.305943e-01,(41:2.381348e-01,(42:3.670288e-01,35:3.053821e-01):1.127291e-01):2.287183e-01):6.083150e-01,(25:5.674163e-01,(36:5.101603e-01,37:5.469646e-01):1.218276e-01):3.459456e-01):4.366141e-01):2.229574e-01):1.556705e-01):3.695165e-01):5.628434e-01,(40:8.483433e-02,(2:4.227251e-02,39:1.508608e-02):5.023948e-01):3.368933e-01):2.806656e-01):2.873371e-01):1.189766e-01,22:1.574987e-02,1:5.757470e-02);
   tree gen.8454500 = [&U] (22:6.714508e-02,((7:5.080111e-01,(((2:3.281144e-02,39:2.157155e-02):2.619641e-01,40:2.900289e-01):2.517393e-01,(((((64:2.782743e-03,58:1.236586e-03):1.229793e-02,(56:4.676743e-02,57:5.287019e-02):1.769586e-02):3.564338e-01,((66:3.690732e-02,63:6.953307e-02):3.107177e-02,(59:5.593943e-02,65:1.872649e-01):4.501264e-02):2.955392e-01):3.312892e-01,62:7.465378e-01):9.838758e-01,((((((27:1.817706e-01,(28:1.482355e-03,32:4.724629e-03):8.135247e-02):2.070696e-02,31:9.706254e-02):4.498773e-02,(29:9.005634e-02,(33:3.953149e-02,30:7.039980e-02):1.753838e-02):4.182552e-03):1.142196e+00,((68:1.536417e-01,69:3.558587e-01):9.048831e-02,(67:3.664951e-01,70:1.854551e-01):1.340861e-01):8.060118e-01):9.666895e-01,(3:6.246145e-01,((4:2.440298e-02,5:6.217790e-02):5.399426e-01,55:9.695731e-01):2.010536e-01):2.012071e-01):2.382936e-01,((((8:4.980749e-01,6:5.688709e-01):8.122870e-01,(((25:6.227214e-01,(36:4.895008e-01,37:5.810057e-01):1.659219e-01):3.247946e-01,(38:1.437223e-01,(41:1.991339e-01,(35:2.404256e-01,42:2.955192e-01):9.856403e-02):2.545518e-01):6.166045e-01):1.165151e-01,(49:1.082720e+00,((53:8.722054e-01,(46:1.258657e-01,47:2.564434e-01):2.945713e-01):1.834212e-01,(48:3.427199e-01,45:1.838512e-01):2.889742e-01):4.678299e-01):8.423093e-01):1.711891e-01):2.352186e-01,((((15:9.974766e-02,14:1.490539e-01):1.499716e-01,20:3.321169e-01):1.662652e-01,24:9.141636e-01):8.570741e-01,(11:8.208783e-01,(((17:6.972525e-01,19:7.650013e-01):4.267722e-01,(10:9.532711e-01,(54:5.557712e-01,(44:5.141892e-01,43:6.309063e-01):1.605018e-01):7.976073e-01):1.942251e-01):5.738347e-01,((((61:4.169461e-01,60:4.985599e-01):4.999628e-01,16:8.179697e-01):3.431383e-01,((9:2.246663e-01,21:8.285036e-02):6.483571e-02,13:2.908865e-01):4.614654e-01):3.390625e-01,((26:1.041896e+00,12:9.439748e-01):3.206698e-01,18:9.061542e-01):4.428384e-03):1.035973e-01):9.138749e-02):1.273030e-01):3.332020e-01):7.730485e-02,(34:1.150498e+00,((51:3.834597e-01,50:2.356816e-01):1.353358e-01,52:1.104029e-01):2.206286e+00):1.936135e-01):1.891381e-01):2.128357e-02):1.165236e+00):3.871745e-01):1.939123e-01,23:9.218632e-02):5.380060e-02,1:1.316902e-01);
   tree gen.8455000 = [&U] ((23:7.066528e-02,(7:4.597616e-01,(((62:6.019632e-01,(((64:1.005209e-02,58:2.546247e-02):5.532185e-02,(56:3.009979e-02,57:2.766241e-02):1.012659e-02):3.474720e-01,((59:7.842838e-02,65:1.941269e-01):5.967048e-02,(66:3.839003e-02,63:5.634591e-02):1.082991e-01):3.850833e-01):3.491343e-01):7.400262e-01,((((((29:1.165939e-01,(((28:2.937737e-02,32:4.583660e-03):4.297684e-02,27:2.365024e-01):1.678090e-02,31:1.256446e-01):2.690379e-02):3.036060e-02,33:2.291701e-02):2.932534e-02,30:1.202515e-02):5.817991e-01,((69:3.714842e-01,(70:3.022982e-01,67:2.902100e-01):1.899439e-01):2.418525e-02,68:3.323658e-01):9.146594e-01):7.786418e-01,((55:1.183945e+00,(5:8.623315e-02,4:4.036884e-02):6.169689e-01):4.320298e-01,3:5.994601e-01):1.801787e-01):4.343295e-01,(((8:7.545791e-01,6:3.564163e-01):6.971223e-01,((38:1.741410e-01,(41:2.184887e-01,(42:3.367489e-01,35:2.801881e-01):1.156220e-01):2.098491e-01):5.916897e-01,(25:5.206045e-01,(36:4.484051e-01,37:7.430701e-01):1.925362e-01):3.507463e-01):4.005935e-01):2.482787e-01,((34:7.506454e-01,((52:2.982614e-01,51:2.263476e-01):9.978227e-03,50:1.976516e-01):1.492293e+00):4.790453e-01,((((12:1.000351e+00,26:7.807069e-01):1.665562e-01,(((10:7.411073e-01,((44:6.809955e-01,43:7.355248e-01):1.015626e-01,54:7.064595e-01):4.791771e-01):2.812269e-01,(19:8.282254e-01,17:7.582944e-01):4.608932e-01):4.213492e-01,((((21:5.882614e-02,13:2.198521e-01):4.872782e-02,9:2.399333e-01):4.363550e-01,(16:9.693590e-01,(61:3.381769e-01,60:4.413612e-01):3.728095e-01):5.092482e-01):4.093747e-01,18:8.163383e-01):1.827254e-01):1.582409e-01):6.640485e-02,(11:9.327761e-01,(((15:1.399224e-01,14:1.146304e-01):1.152005e-01,20:3.945017e-01):1.315126e-01,24:6.498874e-01):6.302001e-01):1.847638e-01):1.952642e-01,(((45:2.480129e-01,48:3.541383e-01):5.404950e-01,((47:1.819346e-01,46:1.650539e-01):4.429077e-01,53:6.595768e-01):2.130560e-01):1.740440e-01,49:8.968056e-01):1.196580e+00):2.053767e-02):4.063737e-02):2.795752e-01):1.344001e-01):7.523079e-01,(40:7.783551e-02,(2:4.362657e-02,39:1.384148e-02):3.207844e-01):2.360133e-01):2.575107e-01):2.650909e-01):1.323770e-01,22:1.445051e-02,1:6.975631e-02);
   tree gen.8455500 = [&U] ((23:6.040816e-02,(7:4.701399e-01,(((62:6.155514e-01,((((64:2.390031e-02,58:2.426480e-02):2.567835e-02,56:3.077924e-02):6.190159e-03,57:2.828684e-02):3.537883e-01,((59:8.019875e-02,65:2.061239e-01):5.791621e-02,(66:3.925661e-02,63:5.761782e-02):1.107438e-01):3.937758e-01):3.126974e-01):7.567310e-01,((((((29:8.945799e-02,((27:2.525998e-01,(28:8.661362e-03,32:3.991697e-03):1.005497e-01):2.778784e-02,31:1.284808e-01):2.751109e-02):3.104594e-02,30:2.089540e-02):2.998731e-02,33:2.343432e-02):6.267558e-01,((69:3.798698e-01,(70:2.918366e-01,67:2.613326e-01):1.572498e-01):1.043769e-01,68:1.696900e-01):6.971842e-01):7.962182e-01,((55:1.210670e+00,(5:7.926800e-02,4:4.128010e-02):6.308959e-01):2.490241e-01,3:6.129918e-01):3.803020e-01):2.512506e-01,(((8:7.716123e-01,6:3.644617e-01):7.128586e-01,((38:1.780719e-01,(41:1.969188e-01,(42:3.443504e-01,35:2.808618e-01):1.182320e-01):2.145861e-01):6.050460e-01,(25:5.323562e-01,(36:4.585271e-01,37:7.041459e-01):1.968824e-01):3.586638e-01):4.096361e-01):2.538831e-01,((34:7.339496e-01,(52:2.543005e-01,(50:2.021132e-01,51:2.314570e-01):8.238178e-04):1.523348e+00):5.079739e-01,(((((((44:6.963678e-01,43:9.268966e-01):1.087938e-01,54:7.352913e-01):4.899937e-01,10:7.630036e-01):2.897584e-01,(19:8.469211e-01,17:4.643995e-01):4.675693e-01):4.163883e-01,((12:1.022932e+00,26:7.983299e-01):1.703159e-01,(((9:2.495104e-01,(21:1.063378e-01,13:2.661944e-01):9.494780e-02):4.462049e-01,(16:1.075385e+00,(61:3.458107e-01,60:4.513242e-01):3.357413e-01):5.542839e-01):3.324225e-01,18:8.347657e-01):2.919152e-01):8.618530e-02):6.790382e-02,(11:9.538318e-01,(((15:1.430809e-01,14:1.172179e-01):1.178010e-01,20:3.186505e-01):1.103165e-01,24:5.986965e-01):7.023344e-01):1.889345e-01):1.665330e-01,(((45:2.536113e-01,48:3.010309e-01):5.526957e-01,((47:1.860415e-01,46:1.687797e-01):4.529055e-01,53:6.744655e-01):2.178653e-01):2.024729e-01,49:9.170493e-01):1.114531e+00):2.100127e-02):1.538715e-01):2.439228e-01):1.374340e-01):8.095922e-01,(40:7.959251e-02,(2:4.637746e-02,39:1.415392e-02):5.559756e-01):2.413409e-01):2.633236e-01):2.710748e-01):1.874609e-01,22:3.493868e-02,1:9.725979e-02);
   tree gen.8456000 = [&U] ((23:4.898304e-02,(7:4.431948e-01,(((62:5.802723e-01,(((64:3.843142e-03,58:5.396950e-03):1.462948e-02,(57:2.666564e-02,56:2.991522e-02):1.925085e-02):4.039583e-01,((59:7.560233e-02,65:1.943103e-01):5.459686e-02,(66:3.700670e-02,63:5.431557e-02):1.043968e-01):3.712074e-01):2.682072e-01):7.072057e-01,(((((30:8.025332e-02,33:4.339444e-02):9.053205e-03,(((27:2.381226e-01,(28:1.981322e-04,32:3.762921e-03):9.823926e-02):1.977664e-02,31:1.211171e-01):2.593435e-02,29:7.032337e-02):2.957565e-02):5.807018e-01,((68:1.599645e-01,(70:2.751106e-01,67:2.498450e-01):1.233991e-01):1.038326e-01,69:3.628635e-01):6.788799e-01):7.251862e-01,((55:8.845934e-01,(5:8.717996e-02,4:6.340178e-02):4.599064e-01):2.269603e-01,3:7.555301e-01):2.115009e-01):1.596669e-01,((((38:1.678661e-01,(41:2.385528e-01,(42:3.246147e-01,35:2.647648e-01):1.114557e-01):1.340510e-01):3.979333e-01,(25:5.377423e-01,(36:4.322475e-01,37:6.637892e-01):1.855985e-01):3.381077e-01):3.861587e-01,(((((12:9.643046e-01,26:7.525753e-01):8.954609e-02,(((9:2.352102e-01,(13:2.411439e-01,21:1.002433e-01):8.768705e-02):4.182154e-01,(16:1.013751e+00,(61:3.259912e-01,60:4.254574e-01):3.164989e-01):4.138897e-01):2.733558e-01,18:7.869228e-01):3.152280e-01):2.348587e-01,(((44:6.826908e-01,54:6.931496e-01):1.025585e-01,43:5.550621e-01):4.619107e-01,(10:7.192736e-01,(19:6.664072e-01,17:4.377834e-01):6.909596e-01):1.803595e-01):3.072758e-01):5.012890e-02,(11:8.991649e-01,(((15:1.348805e-01,14:1.006774e-01):1.296767e-01,20:3.003877e-01):1.039939e-01,24:5.643835e-01):5.300813e-01):2.229421e-01):2.351455e-01,((34:6.918848e-01,(52:2.307031e-01,(50:1.762501e-01,51:2.289903e-01):2.679271e-03):1.443751e+00):4.667482e-01,(((45:2.390761e-01,48:3.102200e-01):2.465511e-01,((47:1.753789e-01,46:1.798135e-01):3.616400e-01,53:7.336858e-01):1.749284e-01):1.736540e-01,49:8.644905e-01):9.756706e-01):2.537776e-05):2.048037e-01):1.328283e-01,(8:7.273889e-01,6:3.435734e-01):9.967369e-01):1.712111e-01):1.295572e-01):7.434517e-01,(40:8.036373e-02,(2:5.454042e-02,39:2.016784e-02):5.241110e-01):2.316078e-01):2.482317e-01):2.555387e-01):1.767170e-01,22:3.907766e-02,1:3.656434e-02);
   tree gen.8456500 = [&U] ((23:5.220962e-02,(7:4.723886e-01,(((62:7.010091e-01,(((64:9.903236e-05,58:3.534906e-03):3.286437e-02,(57:2.842214e-02,56:3.188577e-02):2.051893e-02):4.305675e-01,((59:8.058235e-02,65:2.071098e-01):5.819323e-02,(66:3.944438e-02,63:5.789341e-02):1.112735e-01):3.956593e-01):2.858744e-01):7.537902e-01,((((((31:1.290953e-01,((28:4.649674e-04,32:4.010789e-03):1.093521e-01,27:2.608915e-01):2.207778e-02):1.428936e-02,29:7.495566e-02):2.085191e-02,(30:8.553971e-02,33:6.373323e-02):1.646451e-02):6.140765e-01,(((70:2.932325e-01,67:2.663027e-01):1.315276e-01,69:3.867658e-01):1.106722e-01,68:1.705016e-01):7.235986e-01):7.723366e-01,((55:9.428627e-01,(5:9.292261e-02,4:1.255577e-02):4.902010e-01):5.166857e-01,3:8.052979e-01):2.254327e-01):1.867276e-01,((((38:1.789236e-01,(41:1.328476e-01,(42:3.459975e-01,35:2.631199e-01):6.143544e-02):1.428811e-01):5.728426e-01,(25:5.731640e-01,(36:4.607202e-01,37:7.075139e-01):1.383899e-01):4.685652e-01):4.107840e-01,(((11:9.583940e-01,(((15:1.108357e-01,14:1.073091e-01):8.167962e-02,20:3.201746e-01):2.481463e-01,24:6.015601e-01):6.821827e-01):1.860776e-01,(((12:7.396109e-01,26:8.021483e-01):1.332570e-01,(((9:6.035086e-02,(13:2.570283e-01,21:1.068464e-01):9.346311e-02):6.625453e-01,(16:1.080528e+00,(61:3.474647e-01,60:4.534829e-01):3.373471e-01):5.091313e-01):2.913621e-01,18:8.387584e-01):3.359998e-01):2.016967e-01,((((44:7.707827e-01,54:7.388082e-01):1.105375e-01,43:5.916248e-01):4.810288e-01,(19:7.103043e-01,17:4.666207e-01):7.364740e-01):1.870168e-01,10:7.666530e-01):3.387359e-01):4.676119e-02):1.260066e-01,((34:7.374601e-01,(52:1.409303e-01,(50:2.883982e-01,51:4.592643e-01):1.235626e-02):1.466713e+00):4.972699e-01,(((45:3.481638e-01,48:3.477972e-01):2.911100e-01,((47:1.869313e-01,46:1.916581e-01):3.854617e-01,53:7.820146e-01):1.864512e-01):3.869636e-01,49:9.214356e-01):1.039939e+00):4.731906e-05):1.297770e-01):1.414367e-01,(8:7.753030e-01,6:3.662050e-01):1.252702e+00):1.430504e-01):1.380913e-01):7.924238e-01,(40:1.968350e-01,(2:5.813307e-02,39:2.149632e-02):5.586349e-01):2.468641e-01):2.645831e-01):1.635398e-01):1.883575e-01,22:4.165176e-02,1:3.897288e-02);
   tree gen.8457000 = [&U] (22:8.118640e-02,(23:7.808270e-02,((((39:3.314047e-02,2:1.698129e-02):2.848149e-01,40:3.003214e-01):2.432767e-01,((62:3.068472e-01,(((63:4.638657e-02,66:3.092538e-02):1.517854e-01,(59:5.751025e-02,65:2.697082e-01):1.122331e-01):5.010112e-01,((58:9.359181e-03,64:6.994852e-04):4.515774e-02,(56:3.297526e-02,57:5.160946e-02):3.044636e-02):3.343023e-01):2.672553e-01):4.945471e-01,(((50:2.110688e-01,51:4.251228e-01):2.134621e-01,52:2.164788e-01):2.036838e+00,((((8:9.317352e-01,6:4.835001e-01):5.271963e-01,((38:1.965670e-01,((35:3.310508e-01,42:2.830327e-01):7.532128e-02,41:2.132655e-01):2.120923e-01):5.671107e-01,((36:5.010193e-01,37:5.381407e-01):3.936628e-02,25:6.510530e-01):3.603747e-01):3.371711e-01):1.383591e-01,(((49:1.171110e+00,((48:2.406716e-01,45:1.918885e-01):2.603663e-01,(53:6.432802e-01,(47:3.282640e-01,46:1.282270e-01):3.414189e-01):2.743791e-01):4.289176e-01):7.860546e-01,34:6.560255e-01):4.289687e-01,((((((16:6.504671e-01,(61:5.160655e-01,60:4.674081e-01):4.650785e-01):4.344705e-01,(13:2.177974e-01,(9:2.067316e-01,21:8.795641e-02):9.287160e-02):3.900717e-01):5.301148e-01,(12:1.122391e+00,26:8.227487e-01):3.879684e-01):1.298898e-01,18:1.311659e+00):4.220824e-02,((((43:6.839880e-01,54:5.228702e-01):1.502854e-01,44:4.849239e-01):7.962160e-01,10:1.340799e+00):3.082744e-01,(17:9.176245e-01,19:7.263503e-01):3.535458e-01):3.354581e-01):1.808376e-01,(11:1.019481e+00,(((15:1.239372e-01,14:1.466189e-01):6.159161e-02,20:2.934280e-01):1.063138e-01,24:6.860717e-01):6.518335e-01):9.682172e-02):2.242393e-01):1.526104e-01):1.481073e-01,((((69:4.482088e-01,(67:2.632035e-01,70:3.340968e-01):1.384125e-01):8.296179e-02,68:3.698331e-01):6.240021e-01,(((((32:1.063360e-02,28:7.724692e-03):7.329238e-02,27:1.875251e-01):2.713048e-02,31:1.148776e-01):6.185458e-02,(33:4.485516e-02,30:7.612172e-02):2.872422e-02):2.407954e-02,29:2.689021e-02):7.772093e-01):1.307483e+00,(3:6.512336e-01,(55:9.516864e-01,(4:4.601743e-02,5:8.983374e-02):8.385585e-01):1.382065e-01):2.908272e-01):4.126191e-01):5.955993e-02):3.223800e-01):7.133100e-01):3.995469e-01,7:5.278232e-01):3.321370e-01):8.867765e-02,1:9.604238e-02);
   tree gen.8457500 = [&U] (22:4.560170e-02,((7:6.441989e-01,(((2:1.593535e-02,39:7.025592e-03):2.487581e-01,40:2.250189e-01):3.542508e-01,((((((29:5.628470e-02,(31:9.849550e-02,((28:2.134865e-03,32:1.352492e-03):5.771086e-02,27:2.091495e-01):3.573828e-02):3.223583e-02):1.408332e-02,(33:6.419825e-02,30:4.513950e-02):2.197443e-02):7.239013e-01,((68:1.498019e-01,69:3.444548e-01):5.778892e-02,(67:1.658969e-01,70:2.436414e-01):1.630481e-01):8.621035e-01):8.489302e-01,(3:5.885813e-01,((4:2.905940e-02,5:6.018535e-02):8.603590e-01,55:9.709941e-01):1.248556e-01):2.811928e-01):1.414103e-01,(((((((25:6.269259e-01,(36:5.339298e-01,37:5.063853e-01):1.348953e-01):2.579736e-01,(38:7.615995e-02,(41:1.875462e-01,(35:2.684630e-01,42:2.816269e-01):1.063288e-01):1.807517e-01):6.132360e-01):2.329379e-01,(49:9.040554e-01,((48:3.317371e-01,45:1.747225e-01):3.092707e-01,(53:7.818680e-01,(46:1.506525e-01,47:1.429101e-01):3.201497e-01):2.827643e-01):1.893012e-01):8.730786e-01):5.996173e-02,((50:1.886978e-01,51:2.658924e-01):5.831220e-02,52:2.824160e-01):1.116863e+00):1.196555e-01,(8:7.985570e-01,6:3.891157e-01):1.092385e+00):2.092493e-01,((18:1.150755e+00,(((((15:6.748099e-02,14:1.996012e-01):1.021047e-01,20:2.445600e-01):1.540267e-01,24:8.141396e-01):8.024766e-01,11:1.130359e+00):1.745453e-02,((((61:4.035846e-01,60:3.335356e-01):4.839410e-01,16:7.917570e-01):5.656211e-01,(13:2.260192e-01,(21:1.566022e-01,9:1.943808e-01):4.773509e-02):3.288197e-01):5.856534e-01,(26:8.276631e-01,12:9.990208e-01):3.120228e-01):1.486982e-01):1.875266e-01):1.586736e-02,((10:9.227226e-01,(44:5.062902e-01,(54:7.073182e-01,43:8.238241e-01):6.434043e-02):6.832611e-01):1.335248e-01,(17:6.749084e-01,19:7.404861e-01):4.130959e-01):3.784834e-01):3.123190e-01):4.121795e-02,34:1.150534e+00):1.989608e-01):1.328346e-01,((((64:3.064682e-03,58:1.031628e-02):1.232133e-02,(56:1.289546e-02,57:2.821909e-02):3.992474e-02):3.450787e-01,((66:2.778737e-02,63:7.887231e-02):5.668205e-02,(59:5.414680e-02,65:1.641546e-01):1.444731e-01):3.736068e-01):1.716604e-01,62:6.225970e-01):9.357192e-01):1.101432e+00):3.081005e-01):2.001511e-01,23:3.458245e-02):1.969339e-01,1:9.153973e-02);
   tree gen.8458000 = [&U] (22:6.457539e-02,((7:6.616539e-01,(((2:3.003369e-02,39:5.285196e-02):4.668045e-01,40:2.311160e-01):3.615921e-01,((((((29:5.808393e-02,(33:6.199088e-02,30:3.288529e-02):2.406155e-02):9.882873e-03,(31:9.273629e-02,((28:8.731863e-03,32:1.389139e-03):5.927458e-02,27:2.357013e-01):3.527416e-02):3.317231e-02):8.401674e-01,((68:1.538609e-01,69:3.297828e-01):1.017752e-01,(67:1.239578e-01,70:2.502431e-01):2.349178e-01):8.854628e-01):7.138982e-01,(3:6.045293e-01,((4:2.984679e-02,5:6.181612e-02):8.836711e-01,55:9.973040e-01):5.913750e-01):2.677897e-01):4.494180e-01,(((((49:9.285515e-01,((48:3.407258e-01,45:1.794567e-01):5.358094e-01,(53:8.030533e-01,(46:1.547346e-01,47:1.467824e-01):2.841544e-01):4.351430e-01):1.944305e-01):8.967353e-01,(((50:3.065464e-01,51:2.730969e-01):8.074439e-02,52:2.900683e-01):1.147125e+00,((25:6.439129e-01,(36:5.483970e-01,37:5.056948e-01):1.276243e-01):2.649636e-01,(38:2.121964e-01,(41:1.926279e-01,(35:2.757372e-01,42:2.694406e-01):1.039770e-01):1.856493e-01):6.298521e-01):2.399247e-01):1.418508e-01):3.033979e-01,(8:9.246577e-01,6:3.996591e-01):1.121984e+00):2.423190e-01,(18:1.181935e+00,(((10:9.477244e-01,((43:8.479850e-01,44:5.580336e-01):6.215118e-02,54:7.264835e-01):8.690033e-01):1.371427e-01,(17:6.931955e-01,19:7.605502e-01):2.623561e-01):3.887387e-01,(((((15:2.430098e-01,14:1.562600e-01):1.483819e-01,20:2.511865e-01):1.027715e-01,24:7.002236e-01):8.242203e-01,11:9.669629e-01):1.471135e-01,((((61:4.145201e-01,60:3.425730e-01):4.970537e-01,16:8.132103e-01):5.809471e-01,(13:2.321434e-01,(21:1.548315e-01,9:1.996477e-01):1.230394e-01):3.995888e-01):5.080459e-01,(26:8.500892e-01,12:1.026090e+00):3.204772e-01):1.612108e-01):2.144177e-01):1.664493e-02):3.207815e-01):7.988217e-02,34:1.181708e+00):1.749803e-01):1.364339e-01,((((64:3.147722e-03,58:1.732329e-03):1.265518e-02,(56:2.683981e-02,57:4.015322e-02):2.894545e-02):3.442493e-01,((66:2.854028e-02,63:7.796600e-02):5.762659e-02,(59:9.249478e-02,65:1.030672e-01):1.260985e-01):3.837300e-01):8.986279e-02,62:6.394667e-01):9.610732e-01):1.131276e+00):4.044118e-01):2.055743e-01,23:3.551949e-02):1.811584e-01,1:5.778683e-02);
   tree gen.8458500 = [&U] (22:4.832288e-02,((7:5.842722e-01,(((2:2.832298e-02,39:2.832186e-02):4.402155e-01,40:2.179517e-01):2.368295e-01,(((((33:5.431770e-02,((29:5.477549e-02,(((28:2.260157e-03,32:1.310014e-03):8.589697e-02,31:8.745407e-02):1.213287e-03,27:2.212138e-01):3.116180e-02):1.867333e-02,30:3.070277e-02):1.556629e-02):7.923118e-01,((68:2.820867e-01,69:3.400416e-01):1.323492e-02,(67:1.724168e-01,70:2.359893e-01):1.475009e-01):9.344484e-01):9.124380e-01,(3:5.700956e-01,((4:2.814673e-02,5:5.829510e-02):8.333375e-01,55:9.404979e-01):5.648978e-01):2.652538e-01):2.685919e-01,((((((50:2.890857e-01,51:2.575414e-01):1.642611e-01,52:2.735461e-01):1.081785e+00,(((25:6.072359e-01,(36:4.873317e-01,37:4.768907e-01):1.701366e-01):3.157133e-01,(38:1.369674e-01,(41:2.876820e-01,(35:2.600313e-01,42:3.588369e-01):9.805451e-02):1.750748e-01):5.554289e-01):2.262587e-01,(49:8.756615e-01,((48:3.213182e-01,45:1.730736e-01):5.052899e-01,(53:7.573116e-01,(46:1.868682e-01,47:1.384217e-01):2.679691e-01):4.103574e-01):2.699435e-01):8.403109e-01):3.993401e-01):1.502990e-01,(8:8.719896e-01,6:3.768946e-01):5.640042e-01):2.285166e-01,(((10:1.116961e+00,((17:6.537114e-01,19:8.114046e-01):1.286234e-01,((43:7.996841e-01,44:5.262482e-01):1.158048e-02,54:6.851033e-01):8.625781e-01):9.791076e-02):2.266834e-01,(((((15:2.291680e-01,14:1.284913e-01):1.399301e-01,20:2.368790e-01):1.619603e-01,24:7.274529e-01):7.659841e-01,11:9.118851e-01):1.550175e-01,((((61:3.520891e-01,60:6.214533e-01):5.127929e-01,16:7.668901e-01):4.124414e-01,(13:1.820720e-01,(21:1.460124e-01,9:1.882759e-01):1.160311e-01):4.511665e-01):3.965002e-01,(26:8.016685e-01,12:9.676443e-01):3.022230e-01):1.520283e-01):2.799781e-01):5.087280e-02,18:1.114613e+00):3.025099e-01):6.218508e-02,34:1.114399e+00):1.650135e-01):3.814026e-01,((((64:1.250058e-02,58:1.549740e-02):1.193435e-02,(56:2.391954e-02,57:1.336689e-02):2.446617e-02):3.246410e-01,((66:5.468534e-02,63:9.609795e-02):5.434420e-02,(59:8.722631e-02,65:1.623375e-01):7.430129e-02):3.618729e-01):4.124580e-01,62:6.030429e-01):9.766127e-01):9.427227e-01):3.367764e-01):1.938649e-01,23:1.189973e-01):8.379682e-02,1:5.449532e-02);
   tree gen.8459000 = [&U] ((23:6.849469e-02,(7:6.055897e-01,(((2:5.109705e-02,39:1.648198e-02):2.573008e-01,40:3.105725e-01):2.571911e-01,(((((((((10:1.170278e+00,((54:9.378513e-01,43:5.634567e-01):1.474398e-01,44:6.226872e-01):1.040420e+00):9.369879e-02,(17:4.465619e-01,19:7.201647e-01):3.018757e-01):3.812784e-01,((12:1.037465e+00,26:6.537856e-01):4.448640e-01,(18:1.121234e+00,((21:5.268212e-02,(13:2.660285e-01,9:2.187203e-01):6.097748e-02):5.629474e-01,(16:1.064152e+00,(60:4.813904e-01,61:5.193514e-01):4.227709e-01):3.173865e-01):1.858315e-01):7.597579e-02):1.664217e-01):9.400995e-02,((24:9.102454e-01,((15:9.545990e-02,14:1.845935e-01):8.943340e-02,20:2.504403e-01):1.394634e-01):5.990678e-01,11:1.078263e+00):2.272155e-01):1.319977e-01,((((47:2.603854e-01,46:1.623452e-01):4.509965e-01,53:8.180496e-01):1.373892e-01,(45:2.595220e-01,48:4.205554e-01):4.468803e-01):3.121711e-01,49:8.127395e-01):1.608720e+00):1.286600e-01,(34:1.064536e+00,(52:2.656883e-01,(50:3.155603e-01,51:2.187975e-01):3.951832e-03):1.281743e+00):3.021443e-01):1.886057e-01,((6:5.249913e-01,8:7.536332e-01):1.000002e+00,(((37:4.508642e-01,36:3.407052e-01):3.465215e-01,25:5.216310e-01):2.229002e-01,(((35:3.795366e-01,42:3.196602e-01):1.128881e-01,41:3.234808e-01):2.624757e-01,38:7.015628e-02):5.936121e-01):3.454045e-01):1.627048e-01):5.053839e-01,(((55:1.297162e+00,(4:1.779020e-02,5:1.072196e-01):5.106009e-01):5.444751e-01,3:6.370020e-01):2.379647e-01,(((((31:1.023677e-01,((32:4.481027e-04,28:9.020575e-04):9.614196e-02,27:1.975897e-01):1.350173e-02):8.200560e-02,29:4.301167e-02):1.570290e-02,30:5.701146e-02):6.751905e-02,33:2.698615e-03):6.565384e-01,((68:2.219803e-01,69:4.842293e-01):8.170020e-02,(70:2.426790e-01,67:9.694230e-02):2.513396e-01):5.686852e-01):8.181928e-01):2.420101e-01):3.546892e-01,(62:6.433721e-01,(((63:8.404741e-02,66:6.162807e-02):8.655091e-02,(59:6.079906e-02,65:1.953632e-01):1.394368e-02):2.656750e-01,((58:4.041864e-03,64:3.060042e-03):1.696066e-02,(56:2.480620e-02,57:5.663486e-02):1.484811e-02):3.688018e-01):1.935474e-01):8.057161e-01):6.042779e-01):2.599656e-01):2.086231e-01):1.894071e-01,22:9.032419e-02,1:3.309457e-02);
   tree gen.8459500 = [&U] (22:4.197578e-02,((7:5.548290e-01,(((2:1.431347e-02,39:2.958776e-02):2.144611e-01,40:1.831784e-01):4.666056e-01,(((((33:5.004848e-02,((29:4.685193e-02,((28:1.204620e-03,32:1.248574e-02):8.775919e-02,(31:9.370913e-02,27:2.249488e-01):2.197993e-03):3.174511e-02):5.388827e-02,30:2.398053e-02):1.209139e-02):8.121574e-01,((68:3.471139e-01,69:3.552404e-01):6.876291e-02,(67:8.177087e-02,70:2.211193e-01):1.550039e-01):9.762153e-01):4.980253e-01,(3:5.418364e-01,((4:2.940480e-02,5:9.133079e-02):8.705851e-01,55:9.825352e-01):3.877655e-01):7.012213e-02):2.480207e-01,((((((((15:1.029823e-01,14:1.342344e-01):3.005544e-02,20:3.187887e-01):2.163068e-01,24:5.937587e-01):8.701938e-01,11:9.526434e-01):2.687989e-01,(((((61:3.678264e-01,60:4.767823e-01):6.568698e-01,16:8.011677e-01):5.570032e-01,(13:1.902100e-01,(21:1.141457e-01,9:1.966912e-01):7.467055e-02):4.713322e-01):4.142225e-01,(26:8.375005e-01,12:1.010895e+00):3.157314e-01):1.091952e-01,(10:1.166885e+00,(((43:8.186690e-01,44:5.497698e-01):2.555840e-03,54:7.337060e-01):8.946729e-01,(17:6.726727e-01,19:8.476718e-01):3.527606e-01):2.048408e-02):3.281009e-01):1.967731e-02):1.394730e-01,18:1.164432e+00):5.961904e-02,34:1.164209e+00):8.879851e-02,(((((25:6.354953e-01,(36:5.091139e-01,37:4.982062e-01):1.777412e-01):1.792623e-01,(38:1.430894e-01,(41:1.438231e-01,(35:3.466152e-01,42:3.748758e-01):8.250852e-02):1.829001e-01):5.939812e-01):3.075289e-01,(49:1.166831e+00,((48:3.356801e-01,45:1.908323e-01):5.278747e-01,(53:7.911611e-01,(46:2.177158e-01,47:1.446087e-01):2.476819e-01):4.286991e-01):2.820092e-01):9.753392e-01):5.053616e-02,(8:9.938883e-01,6:3.937406e-01):9.576235e-01):8.214581e-02,(50:2.404500e-01,(52:3.481572e-01,51:2.785167e-01):1.759704e-02):1.547652e+00):1.591090e-01):1.662998e-01):3.200366e-01,((((64:1.305932e-02,58:4.849200e-03):1.231479e-02,(56:2.498867e-02,57:3.589861e-02):5.856397e-03):4.401599e-01,((66:8.439466e-02,63:1.027904e-01):1.230687e-01,(59:6.294600e-02,65:1.695935e-01):7.762233e-02):3.577179e-01):6.684774e-02,62:6.613741e-01):1.025061e+00):6.600925e-01):3.552332e-01):2.762408e-01,23:8.111017e-02):1.528535e-01,1:5.693108e-02);
   tree gen.8460000 = [&U] (22:6.144181e-02,((7:5.765295e-01,(((2:1.487330e-02,39:2.983185e-02):3.849759e-01,40:2.250122e-01):4.932699e-01,((((((33:5.200598e-02,(29:3.451728e-02,((27:2.302160e-01,31:9.755448e-02):2.419079e-03,(28:2.853136e-02,32:1.297409e-02):6.606601e-02):3.298672e-02):7.856822e-02):6.116975e-02,30:2.491846e-02):7.590538e-01,((68:3.724122e-01,69:3.691346e-01):9.824413e-02,(67:2.237237e-01,70:2.297677e-01):1.384862e-01):9.437203e-01):6.759715e-01,(3:5.630287e-01,((4:3.454651e-02,5:9.490293e-02):4.472109e-01,55:1.020964e+00):5.578390e-01):7.087019e-01):1.228624e-01,((((((((15:1.075265e-01,14:1.798525e-01):9.693064e-02,20:3.312572e-01):1.657359e-01,24:6.169819e-01):9.042289e-01,11:9.899033e-01):2.780801e-01,(((((61:3.822128e-01,60:4.954302e-01):6.825614e-01,16:8.325030e-01):5.787888e-01,(13:1.976495e-01,(21:1.186102e-01,9:2.177423e-01):1.252866e-01):4.897670e-01):3.563675e-01,(26:8.702569e-01,12:1.082590e+00):1.603964e-01):1.987513e-01,((17:6.600730e-01,19:8.808260e-01):2.535643e-01,((44:5.949369e-01,(54:7.624028e-01,43:8.506889e-01):2.546873e-03):8.133446e-01,10:1.164256e+00):5.083830e-02):3.605981e-01):7.628258e-02):2.693622e-01,18:1.089414e+00):2.202702e-01,34:1.209743e+00):1.645113e-01,(((50:3.313587e-01,(52:3.481595e-01,51:2.823743e-01):3.796324e-02):1.641895e+00,(((25:5.873019e-01,(36:5.290264e-01,37:5.176920e-01):1.846930e-01):1.862736e-01,(38:1.486859e-01,(41:1.494484e-01,(35:3.157045e-01,42:3.895380e-01):6.546459e-02):1.747228e-01):6.172130e-01):3.334530e-01,(49:1.212468e+00,((53:9.046186e-01,(46:1.654396e-01,47:2.283364e-01):1.650065e-01):5.043297e-01,(48:3.488093e-01,45:1.982961e-01):5.485210e-01):1.168443e-01):9.855618e-01):1.152593e-01):1.600706e-01,(8:1.032761e+00,6:4.091407e-01):1.076173e+00):1.653320e-01):2.247796e-01):7.797384e-01,((((64:1.357010e-02,58:6.143481e-03):4.119648e-02,(56:7.947557e-03,57:3.730268e-02):2.665454e-02):4.573755e-01,((66:8.769551e-02,63:1.068108e-01):1.278822e-01,(59:6.655948e-02,65:1.762266e-01):8.065830e-02):3.717089e-01):2.372649e-01,62:6.872418e-01):9.271325e-01):6.859101e-01):2.467368e-01):2.870452e-01,23:1.591309e-02):1.588320e-01,1:4.982830e-02);
   tree gen.8460500 = [&U] ((23:5.042153e-02,(((40:2.093081e-01,(39:3.353649e-02,2:1.741945e-02):3.553482e-01):3.701687e-01,((((((((42:3.611666e-01,35:2.668876e-01):4.512780e-02,41:2.982496e-01):2.917342e-01,38:6.250276e-02):6.624737e-01,((36:5.907351e-01,37:6.093219e-01):3.491314e-01,25:4.384335e-01):3.196616e-01):5.086947e-01,(8:6.554838e-01,6:4.547511e-01):9.860924e-01):1.217725e-01,(((11:1.037845e+00,((((61:3.666097e-01,60:5.794977e-01):5.294947e-01,16:9.868795e-01):4.267108e-01,((9:1.958083e-01,21:1.075360e-01):6.351668e-02,13:1.858853e-01):6.598351e-01):2.119640e-01,(26:7.396146e-01,12:7.738061e-01):1.553529e-01):3.261325e-01):8.860238e-02,(((19:6.522395e-01,17:7.832286e-01):4.080602e-01,(((43:6.821300e-01,54:6.404402e-01):2.346879e-01,44:7.183899e-01):6.342574e-01,10:7.117284e-01):1.097586e-01):2.622135e-01,18:9.884254e-01):1.737100e-01):1.385893e-01,((((50:2.255806e-01,51:3.331337e-01):9.336296e-02,52:2.487439e-01):1.469298e+00,34:1.171365e+00):3.201594e-01,((49:1.397076e+00,((53:6.031121e-01,(46:1.496308e-01,47:2.429151e-01):4.359893e-01):3.768329e-01,(45:2.934567e-01,48:2.645593e-01):2.745871e-01):4.185640e-02):8.211942e-01,(((14:1.219386e-01,15:9.868340e-02):8.469931e-02,24:1.003206e+00):1.311724e-01,20:1.342452e-01):4.971421e-01):2.793206e-01):1.277267e-01):8.415574e-02):1.647164e-01,((((5:8.130567e-02,4:6.309004e-02):6.147755e-01,55:1.023271e+00):5.243218e-01,3:5.184863e-01):1.511762e-01,(((67:1.397394e-01,70:2.335553e-01):1.880204e-01,(69:2.540003e-01,68:1.125022e-01):2.145600e-02):6.378467e-01,((30:4.523126e-02,(29:3.983452e-02,((27:1.861922e-01,31:6.544104e-02):5.811893e-02,(32:6.613580e-03,28:3.609301e-03):1.170398e-01):2.278952e-02):3.585610e-02):3.964100e-03,33:3.514093e-02):8.910689e-01):7.582854e-01):1.818322e-01):2.034183e-01,(62:5.065665e-01,(((63:6.847289e-02,66:3.227385e-02):1.013226e-01,(59:4.708842e-02,65:1.888320e-01):9.626980e-02):2.965380e-01,(57:1.565553e-02,(56:3.968895e-02,(64:4.441028e-03,58:1.626920e-02):2.461259e-02):2.330241e-02):3.862742e-01):3.910879e-01):1.069243e+00):7.919370e-01):3.063939e-01,7:5.387229e-01):1.073347e-01):9.680079e-02,22:5.655908e-02,1:4.106993e-02);
   tree gen.8461000 = [&U] ((23:1.669056e-02,(7:4.628064e-01,(((2:1.396004e-02,39:2.485764e-02):2.920204e-01,40:3.429825e-01):3.509812e-01,((62:7.147328e-01,(((57:2.314221e-02,56:1.016441e-02):7.856670e-02,(64:6.477536e-03,58:4.690429e-03):7.831699e-03):3.742461e-01,((63:6.788463e-02,66:4.604313e-02):1.265574e-01,(65:1.746287e-01,59:7.655678e-02):5.584829e-02):3.552997e-01):3.587560e-01):7.249176e-01,(((((((50:1.123054e-01,(51:3.763124e-01,52:3.056348e-01):2.292531e-01):1.930851e+00,34:1.240414e+00):5.825604e-02,(((53:9.093241e-01,(46:9.762359e-02,47:3.887228e-01):3.156670e-01):2.853825e-02,(48:3.030100e-01,45:2.491093e-01):4.769899e-01):2.783157e-01,49:1.012179e+00):1.117130e+00):1.040274e-02,((((((60:6.329640e-01,61:2.985039e-01):6.923350e-01,16:9.326421e-01):5.580650e-01,((9:2.483216e-01,21:7.558432e-02):2.091064e-01,13:2.999885e-02):8.339379e-01):4.072237e-01,11:1.138516e+00):2.636421e-01,((((44:8.054048e-01,(43:6.881338e-01,54:6.045801e-01):9.492152e-02):1.002504e+00,(17:5.673269e-01,19:9.985436e-01):2.111697e-01):2.607497e-01,10:1.173943e+00):3.426197e-01,18:1.067143e+00):5.762218e-02):1.484256e-01,((26:5.986803e-01,(((14:1.688840e-01,15:1.144827e-01):1.536450e-01,20:3.046658e-01):1.525469e-01,24:8.340215e-01):1.045169e+00):2.475752e-01,12:1.012153e+00):4.695676e-01):1.152719e-01):1.459103e-01,((25:7.838441e-01,(37:7.450237e-01,36:4.816373e-01):1.151475e-01):4.617955e-01,(38:1.640370e-01,(41:2.197037e-01,(42:2.931935e-01,35:3.434011e-01):1.612695e-01):1.805120e-01):7.470967e-01):3.772728e-01):1.896200e-01,(8:7.532369e-01,6:6.032797e-01):1.178422e+00):2.661851e-01,((3:3.333863e-01,(55:1.184144e+00,(4:4.938487e-02,5:3.958820e-02):9.039198e-01):6.150277e-01):4.310371e-01,((((70:3.088481e-01,67:1.452746e-01):3.116097e-01,68:2.507581e-01):1.771243e-01,69:1.824236e-01):5.244302e-01,(((((32:1.553606e-03,28:2.865027e-03):1.276430e-01,(31:9.287631e-02,27:3.394197e-01):1.118636e-02):3.746221e-02,30:8.692985e-02):2.316115e-02,33:9.033336e-02):3.604734e-03,29:2.902372e-02):8.537870e-01):1.006153e+00):9.136704e-02):4.342265e-01):6.160111e-01):4.575391e-01):4.232396e-01):1.558778e-01,22:3.945389e-02,1:8.797438e-02);
   tree gen.8461500 = [&U] (22:1.135186e-01,(23:3.286542e-02,((((39:3.285858e-02,2:2.672473e-02):3.615404e-01,40:1.890920e-01):4.188804e-01,((62:5.005995e-01,(((63:4.172749e-02,66:3.310311e-02):6.828094e-02,(59:2.815154e-02,65:1.991717e-01):4.773115e-02):2.529124e-01,((56:2.633848e-02,57:2.468169e-02):1.458003e-02,(58:2.710171e-03,64:5.041689e-03):1.630922e-02):3.048296e-01):3.374368e-01):7.647996e-01,(((((69:3.915035e-01,68:3.284660e-01):4.044927e-02,(67:2.137691e-01,70:2.103331e-01):1.403155e-01):9.133380e-01,(30:2.935071e-02,((((31:7.244340e-02,27:1.908564e-01):2.272584e-02,(32:3.994102e-03,28:3.983507e-03):5.088081e-02):6.524213e-02,29:8.779724e-02):1.510344e-02,33:4.585594e-02):2.840453e-02):1.042353e+00):2.814824e-01,(3:5.931317e-01,(55:6.405981e-01,(4:1.408105e-02,5:7.093742e-02):7.263563e-01):4.833865e-01):4.723866e-01):1.953131e-01,((8:9.620342e-01,6:3.061629e-01):8.546369e-01,((((((48:1.840793e-01,45:3.287261e-01):5.521745e-01,(53:7.578020e-01,(47:2.546575e-01,46:1.100015e-01):4.526727e-01):2.158854e-01):2.501412e-01,49:8.260244e-01):1.052852e+00,((38:2.284271e-01,((35:2.880812e-01,42:2.355639e-01):1.269667e-01,41:2.097274e-01):1.647925e-01):9.161329e-01,(25:5.721682e-01,(36:3.289576e-01,37:6.642977e-01):1.076318e-01):3.401435e-01):1.600202e-01):1.783300e-01,34:9.210224e-01):1.316680e-01,((((((54:8.143547e-01,43:7.822869e-01):6.440200e-02,44:7.290748e-01):7.627727e-01,10:1.008189e+00):2.624579e-01,(17:1.022768e+00,19:5.066047e-01):3.038225e-01):2.965538e-01,18:1.245031e+00):1.405079e-01,(((11:6.357843e-01,(50:3.912454e-01,(51:1.452189e-01,52:2.414661e-01):3.881657e-02):1.301228e+00):2.241548e-01,((16:8.033833e-01,(61:5.075037e-01,60:5.299862e-01):2.425201e-01):4.896831e-01,(13:2.077230e-02,(9:1.538583e-01,21:1.344036e-01):1.659707e-01):7.342629e-01):4.627262e-01):1.380989e-01,((12:7.085226e-01,26:6.302658e-01):3.048726e-01,(((15:1.148000e-01,14:1.864266e-01):1.568513e-01,20:2.367150e-01):3.524061e-02,24:8.458723e-01):7.561244e-01):1.686030e-01):1.009159e-01):2.539623e-01):1.566410e-01):1.909154e-01):1.419321e-01):9.942996e-01):2.264241e-01,7:4.787960e-01):2.377641e-01):1.465886e-01,1:3.794578e-02);
   tree gen.8462000 = [&U] (22:6.404314e-02,((7:7.100976e-01,(((2:2.304349e-02,39:2.929060e-02):2.599695e-01,40:2.209297e-01):4.177654e-01,((((((((28:7.765884e-04,32:6.068723e-03):4.193686e-02,27:2.260391e-01):3.842222e-02,31:7.493236e-02):2.411217e-02,((33:1.075749e-01,30:9.605251e-02):1.406210e-02,29:4.257503e-02):2.634244e-02):8.893585e-01,((68:3.652956e-01,69:3.704422e-01):4.748509e-02,(67:1.845638e-01,70:2.724420e-01):5.786902e-02):1.300706e+00):7.767709e-01,(3:7.147723e-01,((4:1.382044e-01,5:7.597829e-02):8.776661e-01,55:8.906636e-01):5.300327e-01):4.419851e-01):1.195456e-01,(((51:2.957844e-01,(52:3.249115e-01,50:3.077255e-01):5.783310e-02):1.612654e+00,34:8.094985e-01):6.461942e-01,(((49:9.849244e-01,((53:1.019467e+00,(46:1.108342e-01,47:2.731448e-01):3.693718e-01):1.817712e-01,(48:3.424807e-01,45:2.072505e-01):5.808219e-01):2.103086e-01):1.041260e+00,(((25:5.766462e-01,(36:5.194281e-01,37:5.082994e-01):3.537753e-01):1.353083e-01,(38:1.459882e-01,(41:1.341746e-01,(35:3.099765e-01,42:2.547637e-01):9.611718e-02):3.448087e-01):6.951643e-01):3.445873e-01,(8:6.399518e-01,6:5.464835e-01):1.448733e+00):7.884473e-02):3.992738e-01,((((18:1.069649e+00,((10:1.261839e+00,((54:5.456726e-01,43:7.806631e-01):2.180767e-01,44:4.587896e-01):1.006510e+00):1.070271e-02,(17:4.393379e-01,19:7.877296e-01):1.976933e-01):3.244327e-01):9.648810e-02,(((61:4.062929e-01,60:7.370858e-01):4.413148e-01,16:9.637856e-01):7.635644e-01,((13:2.784174e-01,21:1.551990e-01):2.752034e-02,9:2.137917e-01):5.648023e-01):3.650043e-01):6.542041e-02,(26:8.647273e-01,12:1.018800e+00):1.452634e-01):2.116606e-01,((((15:9.676153e-02,14:1.728065e-01):8.402493e-02,20:3.240159e-01):2.573670e-01,24:7.555338e-01):5.799900e-01,11:9.072712e-01):1.917916e-01):1.880229e-01):9.503433e-02):1.562964e-01):3.813276e-01,((((64:4.747578e-04,58:1.078791e-02):8.246230e-03,(56:1.031407e-02,57:2.936415e-02):4.346958e-02):3.954968e-01,((66:3.408790e-02,63:1.151800e-01):1.317026e-01,(59:4.822709e-02,65:1.884759e-01):1.405926e-02):4.269160e-01):3.359253e-01,62:5.089734e-01):9.149384e-01):7.953095e-01):2.811142e-01):1.352762e-01,23:8.987625e-02):6.926080e-02,1:2.847391e-02);
   tree gen.8462500 = [&U] ((23:1.540482e-01,(((40:1.997704e-01,(39:6.271562e-02,2:3.530515e-02):3.885271e-01):4.771516e-01,((((((((42:3.901557e-01,35:3.834532e-01):1.297208e-01,41:2.991012e-01):3.321319e-01,38:1.113834e-01):7.075735e-01,((36:7.167704e-01,37:8.102607e-01):2.455181e-01,25:5.319747e-01):6.578690e-01):3.861035e-01,(8:7.953335e-01,6:7.169158e-01):1.202125e+00):8.673602e-02,((((50:3.289698e-01,51:2.887674e-01):4.781477e-02,52:2.649383e-01):1.673443e+00,34:1.359849e+00):3.558571e-01,((((26:8.951007e-01,((((61:4.259914e-01,60:6.638818e-01):4.725430e-01,16:1.122121e+00):3.942909e-01,((9:1.467954e-01,21:1.469725e-01):7.171746e-02,13:2.255445e-01):4.470905e-01):6.152076e-01,(12:8.546901e-01,18:1.330793e+00):3.010527e-01):5.835178e-02):1.165792e-01,((19:9.559707e-01,17:7.148053e-01):4.284943e-01,(((54:5.516171e-01,43:8.791604e-01):4.352482e-02,44:9.286310e-01):7.437821e-01,10:1.201202e+00):2.301225e-01):4.726831e-01):9.020021e-02,11:1.223231e+00):6.561843e-02,((49:1.695146e+00,((53:8.142939e-01,(46:1.867970e-01,47:3.382831e-01):4.049572e-01):2.862653e-01,(45:2.965980e-01,48:2.592172e-01):5.968628e-01):1.725657e-01):1.177296e+00,(((14:2.396894e-01,15:1.163597e-01):1.531476e-01,24:9.195280e-01):1.023663e-01,20:3.333201e-01):4.792642e-01):4.816408e-01):3.204445e-01):2.991432e-01):2.181932e-01,(62:6.988334e-01,(((63:8.608215e-02,66:2.706330e-02):1.880106e-01,(59:2.783208e-02,65:2.291200e-01):8.628668e-02):6.194866e-01,(((57:2.492279e-02,56:5.659562e-03):4.747455e-02,64:6.967366e-03):8.681604e-03,58:9.624801e-03):4.710831e-01):2.927383e-01):1.246668e+00):1.545329e-01,((((5:6.824202e-02,4:9.922035e-02):9.424466e-01,55:1.241590e+00):1.845147e-01,3:8.176124e-01):5.705076e-01,(((67:2.311898e-01,70:5.038994e-01):1.433250e-01,(68:2.541581e-01,69:4.415472e-01):1.434520e-02):1.047671e+00,((33:7.007616e-02,30:5.742016e-02):8.818577e-03,(((31:1.199023e-01,27:2.178715e-01):1.466138e-02,(32:8.400334e-03,28:7.576254e-03):9.387619e-02):5.494888e-02,29:2.464551e-02):7.398805e-02):1.081182e+00):7.025927e-01):1.587962e-01):1.008611e+00):1.800162e-01,7:6.536613e-01):2.867255e-01):7.991483e-02,22:6.862615e-02,1:6.571256e-02);
   tree gen.8463000 = [&U] ((23:7.097523e-02,(7:5.428867e-01,(((2:1.264962e-02,39:3.088329e-02):1.826685e-01,40:3.180840e-01):2.286874e-01,((62:5.297765e-01,(((57:1.533203e-02,56:2.606542e-02):3.745148e-02,(58:6.022711e-03,64:4.140167e-04):9.168463e-03):3.636690e-01,((63:1.079602e-01,66:7.809049e-02):5.886244e-02,(65:1.500979e-01,59:5.938460e-02):8.342199e-02):3.522629e-01):1.791379e-01):6.227918e-01,(((((((50:2.150637e-01,51:3.318545e-01):1.647589e-02,52:1.881363e-01):1.063982e+00,34:1.093870e+00):2.896770e-01,(((11:8.611012e-01,12:7.021202e-01):2.709255e-01,(((((17:5.105025e-01,19:8.805748e-01):4.987396e-01,((44:7.147860e-01,54:6.878793e-01):1.472780e-01,43:6.857765e-01):8.044740e-01):8.753096e-02,10:1.061228e+00):3.800642e-01,(18:8.355361e-01,(((60:5.581851e-01,61:4.784227e-01):3.558843e-01,16:7.228121e-01):6.115702e-01,((9:1.213243e-01,21:7.567713e-02):1.917228e-01,13:1.264445e-02):7.954873e-01):4.435539e-01):2.314628e-01):2.654555e-01,26:8.362753e-01):5.035010e-02):3.208523e-01,((((53:8.018957e-01,(46:1.162322e-01,47:3.427988e-01):4.964009e-01):7.516776e-02,(48:2.243081e-01,45:2.196793e-01):5.281446e-01):1.445029e-01,49:1.082101e+00):6.535516e-01,(20:2.686723e-01,((14:1.358159e-01,15:7.981896e-02):8.132529e-02,24:1.113002e+00):3.509343e-02):7.399720e-01):9.425273e-02):2.135668e-01):1.298884e-01,((25:7.125332e-01,(37:4.186105e-01,36:4.832196e-01):1.588591e-01):2.505289e-01,(38:1.040933e-01,(41:1.251930e-01,(42:2.411860e-01,35:3.028314e-01):1.268266e-01):2.158244e-01):6.548665e-01):2.634562e-01):1.106767e-01,(8:5.676720e-01,6:4.823969e-01):8.441344e-01):1.087920e-01,((3:4.322286e-01,(55:1.044248e+00,(4:1.330976e-02,5:9.398873e-02):8.843633e-01):2.336631e-01):4.426722e-01,(((70:2.744480e-01,67:1.414574e-01):1.796030e-01,(69:3.506476e-01,68:2.269461e-01):6.411812e-02):1.468541e+00,(((29:1.800187e-02,(31:6.251825e-02,(27:1.266292e-01,(32:2.442743e-02,28:1.316266e-02):6.115950e-02):6.335466e-03):6.398250e-02):2.623881e-02,30:8.973076e-02):2.445349e-02,33:3.353936e-02):7.513667e-01):1.048851e+00):2.134447e-01):1.788487e-01):6.852257e-01):5.161602e-01):1.830176e-01):7.088878e-02,22:2.596960e-02,1:4.895866e-02);
   tree gen.8463500 = [&U] (22:5.536925e-02,((7:6.427086e-01,(((2:3.722823e-02,39:9.661471e-03):2.352981e-01,40:2.635944e-01):3.781191e-01,((((((((28:9.938260e-03,32:8.829310e-03):7.099668e-02,27:2.374207e-01):8.912492e-03,31:9.680793e-02):3.052707e-02,((33:1.045530e-01,30:4.079501e-02):3.370567e-02,29:1.011043e-02):7.690229e-03):8.049575e-01,(((67:2.362022e-01,70:2.342785e-01):1.164267e-01,68:2.475062e-01):4.571527e-02,69:3.344276e-01):1.203015e+00):5.932772e-01,(3:8.230426e-01,((4:8.012392e-02,5:8.916261e-02):7.943747e-01,55:8.102158e-01):2.188558e-01):2.439382e-01):2.427746e-01,((((18:9.681378e-01,(((61:3.677352e-01,60:4.996308e-01):3.575254e-01,16:8.723214e-01):3.954511e-01,(13:1.686816e-01,(21:1.424190e-01,9:1.010000e-01):9.967443e-02):5.435236e-01):2.690772e-01):2.417132e-01,(((10:1.142089e+00,((54:6.635851e-01,43:7.065773e-01):2.455523e-01,44:4.203618e-01):9.158838e-01):8.022389e-02,(17:7.061829e-01,19:7.129732e-01):4.299023e-01):2.219036e-01,((26:7.288452e-01,12:7.453791e-01):2.154194e-01,((((15:1.646283e-01,14:2.020355e-01):1.248290e-01,20:2.932665e-01):3.038911e-01,24:6.838328e-01):6.245775e-01,11:9.398406e-01):2.652883e-01):2.687081e-01):1.402848e-01):2.221860e-01,(((51:2.843586e-01,52:2.333355e-01):3.732655e-02,50:2.570422e-01):1.825768e+00,34:7.558580e-01):5.347191e-01):6.651062e-02,(((49:8.914541e-01,((53:9.227184e-01,(46:1.381132e-01,47:2.742856e-01):3.532578e-01):8.296722e-02,(48:3.099789e-01,45:2.407488e-01):4.016129e-01):1.627118e-01):6.362149e-01,((25:4.338496e-01,(36:4.701338e-01,37:5.537718e-01):1.303443e-01):1.789469e-01,(38:1.321338e-01,(41:1.331908e-01,(35:3.119372e-01,42:2.217128e-01):9.510267e-02):1.521585e-01):7.674467e-01):1.816353e-01):2.019930e-01,(8:9.252975e-01,6:4.413283e-01):6.459041e-01):5.947725e-02):2.506331e-01):6.223356e-02,((((64:1.094234e-02,58:2.215527e-03):1.874183e-02,(56:8.425284e-03,57:2.657746e-02):3.934427e-02):3.531934e-01,((66:3.085293e-02,63:1.042493e-01):1.192039e-01,(59:9.826825e-02,65:1.705893e-01):9.528409e-02):3.193733e-01):3.853043e-01,62:4.606713e-01):1.170509e+00):7.198338e-01):3.320800e-01):1.224383e-01,23:8.134690e-02):7.262945e-02,1:6.284281e-02);
   tree gen.8464000 = [&U] (22:5.837199e-02,((7:5.629225e-01,(((2:3.924717e-02,39:1.018543e-02):3.114363e-01,40:2.778894e-01):3.413437e-01,(((((29:4.061702e-02,(((28:1.916741e-02,32:4.928626e-03):8.638012e-02,(31:8.074566e-02,27:2.839386e-01):2.450129e-02):2.994554e-02,(33:1.102230e-01,30:4.300737e-02):3.276280e-02):8.089087e-03):8.451147e-01,((67:2.490118e-01,70:2.469837e-01):1.227407e-01,(68:2.609288e-01,69:3.418139e-01):4.739904e-02):1.252487e+00):6.254514e-01,(3:9.279835e-01,((4:8.446915e-02,5:9.399802e-02):7.481439e-01,55:8.541549e-01):2.307246e-01):3.119435e-01):2.559406e-01,(((18:1.020641e+00,(((61:3.788511e-01,60:5.267264e-01):3.769144e-01,16:9.196285e-01):3.105410e-01,(9:1.064774e-01,(21:1.501425e-01,13:1.778294e-01):4.265382e-02):5.729996e-01):2.836696e-01):2.548216e-01,((((17:7.444801e-01,19:7.516387e-01):4.684608e-01,(44:6.412715e-01,(54:6.995722e-01,43:7.448959e-01):6.609325e-02):9.119457e-01):7.049306e-02,10:1.172310e+00):1.947306e-01,(((((15:1.652537e-01,14:2.408661e-01):1.971951e-01,20:3.091707e-01):3.199114e-01,24:7.209180e-01):5.266300e-01,(26:7.683715e-01,12:6.944951e-01):3.552524e-01):1.080621e-01,11:8.680111e-01):2.898709e-01):9.643065e-02):2.342354e-01,((((50:1.935553e-01,51:2.557376e-01):6.094133e-02,52:2.482265e-01):1.355590e+00,34:7.968492e-01):2.754110e-01,(((49:9.397988e-01,((53:8.849543e-01,(46:1.456032e-01,47:2.891605e-01):3.724154e-01):3.230857e-02,(48:3.267895e-01,45:2.538050e-01):4.233929e-01):4.700112e-01):6.707176e-01,((25:4.573778e-01,(36:4.956298e-01,37:5.838035e-01):2.997020e-01):2.449396e-01,(38:1.392996e-01,(41:1.382897e-01,(35:3.288539e-01,42:2.337366e-01):1.108020e-01):1.604103e-01):8.090663e-01):1.914856e-01):1.223541e-01,(8:9.754776e-01,6:4.652622e-01):6.809323e-01):3.321356e-01):1.531362e-01):2.585104e-01):6.560857e-02,((((64:6.266564e-03,58:1.710935e-03):1.707508e-02,(56:8.882198e-03,57:2.801879e-02):4.147796e-02):3.723475e-01,((66:3.252612e-02,63:1.099029e-01):1.256685e-01,(59:1.035975e-01,65:2.213089e-01):4.385607e-02):3.366933e-01):4.052745e-01,62:8.039155e-01):6.530873e-01):7.588713e-01):3.500891e-01):3.208220e-01,23:8.575844e-02):1.468777e-01,1:4.980547e-02);
   tree gen.8464500 = [&U] ((23:8.332873e-02,(7:5.811834e-01,(((2:3.103533e-02,39:1.305950e-02):2.843591e-01,40:2.005997e-01):2.818346e-01,(((((6:3.541979e-01,8:9.378405e-01):9.421101e-01,(((36:4.114367e-01,37:7.598481e-01):2.635247e-01,25:5.507036e-01):2.469425e-01,(((35:1.350682e-01,42:4.442875e-01):1.057575e-01,41:2.597706e-01):1.446606e-01,38:1.303354e-01):8.837478e-01):4.066313e-01):4.910726e-03,((((49:1.256499e+00,((47:2.030516e-01,46:1.542069e-01):4.023487e-01,53:7.323539e-01):1.625548e-01):1.795510e-01,(45:2.757766e-01,48:2.525300e-01):5.384840e-01):1.030284e+00,(((24:6.283843e-01,((15:1.677737e-01,14:1.978008e-01):1.306897e-01,20:2.754042e-01):2.108819e-01):9.156848e-01,11:9.506106e-01):1.811990e-01,(((18:1.335087e+00,((10:1.298654e+00,(17:5.707675e-01,19:7.459974e-01):3.543255e-01):6.528566e-02,(44:7.394938e-01,(54:7.175600e-01,43:9.864666e-01):4.272204e-02):8.331390e-01):5.358182e-01):1.973684e-02,((13:4.978280e-02,(21:6.111209e-02,9:2.435277e-01):1.916954e-01):5.738065e-01,(16:6.839786e-01,(60:6.187742e-01,61:5.219425e-01):8.060807e-01):5.055007e-01):4.868658e-01):3.284469e-01,(26:7.977567e-01,12:9.817645e-01):8.311688e-02):8.907346e-02):8.312474e-02):7.801538e-02,(34:9.507797e-01,((51:3.075686e-01,52:2.424406e-01):5.380874e-02,50:3.124873e-01):1.365092e+00):2.283010e-01):2.623383e-01):2.144439e-01,((((29:5.131712e-02,((32:8.635399e-03,28:8.988156e-04):1.102819e-01,(31:1.188831e-01,27:2.183289e-01):6.233582e-03):3.801472e-02):2.244710e-02,(33:7.109077e-02,30:9.409587e-02):4.430744e-02):8.733147e-01,((70:1.443164e-01,67:2.669903e-01):1.019899e-01,(68:2.555109e-01,69:3.710011e-01):1.542174e-01):1.433517e+00):8.792729e-01,((55:1.059137e+00,(4:5.200734e-02,5:7.253147e-02):5.674785e-01):3.672668e-01,3:6.878522e-01):4.395647e-02):2.417874e-01):2.877999e-01,(62:5.524597e-01,(((63:7.945097e-02,66:2.624843e-02):1.119343e-01,(59:4.692607e-02,65:2.226610e-01):6.315876e-02):2.140702e-01,((56:1.511019e-02,57:3.055977e-02):2.938655e-02,(58:7.142858e-03,64:5.814125e-03):1.762645e-02):5.542387e-01):1.659166e-01):9.855760e-01):7.543867e-01):2.914949e-01):2.137211e-01):1.682083e-01,22:4.982361e-02,1:5.717964e-02);
   tree gen.8465000 = [&U] ((((((39:1.984316e-02,2:3.712351e-02):3.547755e-01,40:2.343774e-01):6.092931e-01,((((((38:1.116328e-01,(41:1.860060e-01,(42:3.084053e-01,35:2.510460e-01):1.482503e-01):2.602217e-01):6.524939e-01,(25:5.609575e-01,(37:6.129381e-01,36:4.120730e-01):9.093917e-02):2.056669e-01):3.890987e-01,(8:4.718177e-01,6:5.948187e-01):9.508491e-01):1.048048e-01,((((((47:2.833067e-01,46:7.554732e-02):3.013718e-01,53:7.532725e-01):1.667749e-01,(45:1.685730e-01,48:3.386952e-01):3.711413e-01):3.152575e-01,49:7.598768e-01):9.615796e-01,(11:1.181658e+00,(((18:1.122046e+00,((26:7.119569e-01,12:1.056507e+00):8.639855e-02,(((9:2.262329e-01,21:1.606422e-01):1.243280e-01,13:9.319725e-02):5.406348e-01,((60:4.108922e-01,61:4.777134e-01):4.862543e-01,16:6.635610e-01):2.080363e-01):4.190008e-01):3.046939e-02):1.825506e-01,(((17:7.145257e-01,19:5.191961e-01):3.290627e-01,((43:4.926337e-01,54:5.569349e-01):1.146719e-01,44:7.473814e-01):9.640583e-01):1.508106e-01,10:1.011663e+00):3.529402e-01):1.746667e-01,(20:2.531851e-01,(24:8.403774e-01,(14:1.153428e-01,15:1.337638e-01):8.054510e-02):5.034846e-02):9.461367e-01):2.512230e-02):2.920345e-01):1.119277e-01,(((51:1.440943e-01,50:2.319461e-01):5.968450e-02,52:3.421894e-01):1.470688e+00,34:7.771638e-01):1.575919e-01):1.973036e-01):2.163187e-01,(62:5.454974e-01,(((63:9.049019e-02,66:1.199830e-02):1.405960e-01,(65:2.722128e-01,59:4.981687e-02):3.682449e-02):3.266678e-01,((56:7.536157e-03,57:1.133126e-02):4.962091e-02,(58:6.329833e-03,64:6.856150e-03):2.225498e-02):4.135393e-01):3.324500e-01):9.264736e-01):6.354373e-02,((((69:2.640394e-01,68:1.425945e-01):5.463389e-02,(70:2.902709e-01,67:1.038902e-01):5.477697e-02):1.145154e+00,((((28:3.909370e-03,32:2.054438e-04):4.251221e-02,(27:1.623108e-01,31:6.721471e-02):1.180882e-02):3.320831e-02,30:5.803874e-02):1.407947e-03,(33:4.634083e-02,29:6.624584e-02):3.536961e-02):6.822593e-01):8.340324e-01,((55:8.618124e-01,(5:8.502331e-02,4:4.408535e-02):5.613674e-01):4.095963e-01,3:6.110941e-01):3.448167e-01):2.201122e-01):5.269153e-01):2.576776e-01,7:5.001486e-01):2.761951e-01,23:3.525342e-02):1.330810e-01,22:4.675064e-02,1:6.690389e-02);
   tree gen.8465500 = [&U] (22:3.434252e-02,(23:5.114231e-02,((((39:1.366952e-02,2:6.989634e-02):2.591352e-01,40:2.629656e-01):5.358301e-01,((62:4.677665e-01,(((63:6.189623e-02,66:2.349625e-02):1.080375e-01,(59:9.751409e-02,65:1.611410e-01):3.798677e-02):4.236939e-01,((58:2.495283e-03,64:1.501909e-04):6.824541e-02,(56:1.673647e-02,57:2.484213e-02):3.499036e-02):4.324717e-01):4.968151e-01):8.124906e-01,(((((68:4.225826e-01,69:7.570048e-01):1.243959e-01,(67:2.457990e-01,70:2.971419e-01):7.847004e-02):6.767891e-01,(30:3.934473e-02,(33:2.990246e-02,((((32:2.560068e-04,28:2.789552e-02):5.146273e-02,27:2.115990e-01):5.621979e-02,31:7.641522e-02):4.621849e-02,29:7.413837e-02):2.008479e-02):2.392835e-02):9.372414e-01):1.053972e+00,(3:6.779733e-01,(55:7.165539e-01,(4:2.525299e-02,5:6.853723e-02):7.047729e-01):3.089054e-01):1.701401e-01):2.180406e-01,((((38:1.203722e-01,((35:3.064562e-01,42:3.363647e-01):1.267227e-01,41:2.401760e-01):2.731145e-01):5.452292e-01,(25:5.191225e-01,(36:3.767753e-01,37:6.334068e-01):1.728945e-01):3.045144e-01):3.452623e-01,((((47:1.964998e-01,46:1.631083e-01):3.699561e-01,53:8.912355e-01):2.864294e-01,(48:2.183184e-01,45:3.385526e-01):4.962739e-01):3.360535e-01,49:9.447847e-01):7.369753e-01):3.771251e-01,(((8:8.801320e-01,6:5.567878e-01):7.624152e-01,34:9.879600e-01):2.293330e-01,(((((12:8.906430e-01,26:8.655477e-01):2.521439e-01,((16:1.145355e+00,(61:3.603356e-01,60:4.982733e-01):2.483711e-01):6.475830e-01,(13:1.684119e-01,(9:2.293007e-01,21:1.101838e-01):9.522177e-02):4.681173e-01):3.914692e-01):2.059611e-01,((((15:7.811139e-02,14:2.157080e-01):7.622058e-02,20:2.381523e-01):2.112477e-01,24:6.592578e-01):8.597018e-01,11:8.964370e-01):3.317177e-02):1.089298e-01,(51:1.960668e-01,(50:5.244662e-01,52:2.126901e-01):2.454352e-02):1.626445e+00):3.066110e-01,(18:1.310725e+00,((19:9.794258e-01,17:5.431677e-01):3.029075e-01,(10:1.071111e+00,((43:5.255699e-01,54:7.262350e-01):4.927689e-01,44:6.228246e-01):1.008994e+00):5.482072e-02):1.884442e-01):1.490761e-01):2.914418e-01):6.537621e-02):2.819342e-01):2.583413e-01):7.102243e-01):1.931184e-01,7:8.258854e-01):2.318149e-01):9.166948e-02,1:9.905391e-02);
   tree gen.8466000 = [&U] (22:3.675157e-02,((7:6.131176e-01,(((2:5.171594e-02,39:2.499279e-02):3.462612e-01,40:2.417989e-01):4.008240e-01,((((((33:1.354435e-01,(29:5.122299e-02,(31:1.007898e-01,(27:3.051607e-01,(28:6.348509e-04,32:1.295749e-02):5.747249e-02):2.472709e-02):3.393298e-02):2.815634e-03):4.226771e-02,30:1.012796e-01):6.017657e-01,((68:1.176402e-01,69:2.493063e-01):1.357257e-01,(67:2.731703e-01,70:1.890790e-01):7.628602e-02):1.218440e+00):1.143879e+00,(3:8.802965e-01,((4:9.391450e-02,5:6.718532e-02):8.318015e-01,55:1.101483e+00):6.567372e-01):1.622356e-01):3.810029e-01,(((((50:2.151987e-01,51:2.193959e-01):8.045316e-02,52:2.118817e-01):1.524282e+00,34:9.772925e-01):4.896813e-01,((((53:9.059273e-01,(46:1.618846e-01,47:2.806837e-01):2.559800e-01):3.437023e-01,(48:3.633311e-01,45:2.821855e-01):6.226683e-01):1.249572e-02,49:1.319000e+00):6.788022e-01,((11:9.650722e-01,(((26:7.797106e-01,12:7.967266e-01):4.878849e-01,((10:1.469619e+00,(17:6.353683e-01,19:9.057868e-01):4.742015e-01):4.750536e-02,(54:5.411160e-01,(43:8.308379e-01,44:8.813271e-01):1.226307e-01):5.504700e-01):4.916864e-01):1.142491e-01,(18:1.134769e+00,(((61:3.947657e-01,60:6.501022e-01):2.930467e-01,16:9.780963e-01):3.701163e-01,(9:5.758822e-02,(21:1.476532e-01,13:2.245898e-01):1.042327e-01):7.755359e-01):3.128502e-01):2.493734e-01):3.380190e-02):1.739802e-01,((20:2.647819e-01,(15:1.549686e-01,14:2.677998e-01):6.339349e-02):1.479624e-01,24:8.799147e-01):6.835012e-01):1.110694e-01):1.631815e-01):8.719486e-02,(((25:5.559539e-01,(36:3.868234e-01,37:7.094805e-01):3.064921e-01):2.239309e-01,(38:1.564167e-01,(41:2.276365e-01,(35:3.699879e-01,42:2.598731e-01):1.534507e-01):1.738841e-01):9.938886e-01):4.920159e-01,(8:8.094599e-01,6:6.915628e-01):1.085494e+00):1.345118e-01):1.890771e-01):1.267988e-01,(((58:1.729372e-02,(64:2.643294e-03,(56:4.383883e-02,57:3.207820e-02):3.470416e-02):5.025716e-03):4.139835e-01,((66:4.183538e-02,63:8.177785e-02):1.676083e-01,(59:6.366533e-02,65:2.460557e-01):4.415503e-02):3.743424e-01):5.142764e-01,62:5.696454e-01):9.842536e-01):8.436503e-01):4.311394e-01):3.483740e-01,23:9.305527e-02):1.068170e-01,1:1.217283e-01);
   tree gen.8466500 = [&U] ((23:8.047299e-02,(7:5.473045e-01,(((2:6.134378e-02,39:1.363297e-02):3.859773e-01,40:1.720227e-01):3.633678e-01,((((((34:7.879948e-01,(52:2.122488e-01,(50:2.942715e-01,51:3.686872e-01):5.248502e-02):1.709949e+00):5.265726e-01,((49:8.014829e-01,((45:2.506773e-01,48:2.621977e-01):5.024797e-01,((47:2.498084e-01,46:7.676435e-02):4.231050e-01,53:6.896629e-01):2.276887e-01):1.707452e-01):8.544975e-01,((18:1.257261e+00,((17:5.582575e-01,19:4.307012e-01):4.916077e-01,(((54:7.502825e-01,43:7.495222e-01):1.819862e-01,44:6.611401e-01):8.132752e-01,10:1.023414e+00):1.657288e-01):4.534498e-01):2.536027e-01,(((24:8.928683e-01,((15:1.579936e-01,14:2.093083e-01):2.248786e-01,20:2.593501e-01):2.790833e-01):3.224352e-01,11:9.797658e-01):1.470138e-01,((((13:3.933350e-02,(21:6.404057e-02,9:2.152817e-01):1.805209e-01):4.632831e-01,(16:5.502294e-01,(60:5.827040e-01,61:4.643474e-01):9.417783e-01):4.379521e-01):6.292401e-01,26:9.755868e-01):6.266224e-02,12:7.852836e-01):2.979187e-01):1.582037e-01):9.885104e-02):4.272564e-02):9.964398e-02,(((36:3.874528e-01,37:5.860224e-01):2.023482e-01,25:5.816266e-01):2.489194e-01,(((35:4.045114e-01,42:2.496258e-01):1.521492e-01,41:2.477011e-01):1.838061e-01,38:1.227377e-01):7.500130e-01):3.839937e-01):1.100066e-01,(6:5.880580e-01,8:6.285972e-01):9.935935e-01):1.748764e-01,((((33:7.845021e-02,(((32:2.099157e-02,28:7.176785e-03):5.450105e-02,(27:3.276362e-01,31:8.763682e-02):7.427426e-03):2.384691e-02,29:2.590973e-02):5.309529e-02):2.317298e-02,30:2.695088e-03):7.319978e-01,((68:7.345408e-02,69:4.222164e-01):1.252723e-01,(70:3.043681e-01,67:1.506185e-01):8.591372e-02):7.306708e-01):6.014794e-01,((55:9.973969e-01,(4:1.743388e-02,5:6.830340e-02):5.370080e-01):5.521120e-01,3:4.434601e-01):2.448970e-01):3.600085e-01):1.484075e-01,(62:4.237637e-01,(((63:7.481955e-02,66:2.368102e-02):1.083864e-01,(59:8.361025e-02,65:1.988418e-01):8.755540e-02):3.314392e-01,((56:1.039106e-02,57:4.797460e-02):2.492254e-02,(58:7.999654e-04,64:8.593870e-03):2.440906e-02):4.076416e-01):3.442327e-01):8.673705e-01):1.290883e+00):2.745028e-01):2.012627e-01):1.015070e-01,22:1.579542e-02,1:6.938177e-02);
   tree gen.8467000 = [&U] ((23:6.896690e-02,(((40:1.942476e-01,(39:4.123220e-02,2:4.651163e-02):3.440583e-01):3.731584e-01,((((((5:1.150253e-01,4:1.001617e-02):8.719544e-01,55:1.017550e+00):2.401052e-01,3:7.729154e-01):3.318500e-01,(((68:3.044598e-01,69:5.428957e-01):7.344442e-02,(67:1.991089e-01,70:4.111428e-01):1.687756e-01):6.960999e-01,(33:4.501739e-02,(30:4.882604e-02,((31:1.178847e-01,((32:2.058573e-03,28:1.054656e-02):5.272569e-02,27:1.809812e-01):3.305403e-02):8.245502e-02,29:6.398109e-02):1.435775e-02):1.851734e-02):9.205251e-01):4.689763e-01):3.660556e-01,(((((42:3.362224e-01,35:2.033613e-01):1.870574e-01,41:3.179664e-01):9.625725e-02,38:2.712284e-01):1.103118e+00,((36:4.492274e-01,37:6.767293e-01):2.069127e-01,25:4.521054e-01):3.392961e-01):5.296068e-01,(((8:6.208901e-01,6:5.274613e-01):9.025152e-01,(((50:3.855960e-01,52:3.796797e-01):3.908317e-03,51:4.199680e-01):1.568197e+00,34:9.089396e-01):2.745776e-01):1.572725e-01,((11:8.782032e-01,((18:1.167075e+00,((12:1.398406e+00,26:7.682421e-01):5.032043e-01,(((61:4.039995e-01,60:4.351002e-01):5.079925e-01,16:7.659607e-01):2.423661e-01,((9:2.079075e-01,21:9.675620e-02):2.549271e-01,13:3.505609e-02):5.440956e-01):3.962945e-01):9.165752e-02):2.403512e-01,((19:9.466236e-01,17:7.668985e-01):5.964497e-01,((43:4.944046e-01,(44:6.750338e-01,54:7.475930e-01):2.484464e-01):6.588492e-01,10:1.060794e+00):6.441376e-02):3.099034e-01):1.855917e-01):1.045747e-01,((49:1.082321e+00,((53:6.675816e-01,(46:1.675915e-01,47:3.550505e-01):4.328151e-01):1.318808e-01,(45:2.101771e-01,48:1.907170e-01):4.067265e-01):2.053699e-01):1.276119e+00,(24:7.643614e-01,((14:2.840873e-01,15:1.110186e-01):2.673458e-01,20:2.412835e-01):1.220632e-01):4.655199e-01):2.271907e-01):1.957942e-01):5.233801e-02):2.082582e-01):9.733867e-02,(62:7.700390e-01,(((63:3.765004e-02,66:5.859440e-02):1.199240e-01,(59:6.693725e-02,65:2.759331e-01):7.913604e-02):3.057904e-01,((57:3.945032e-02,56:1.411014e-02):5.098298e-02,(58:1.853678e-03,64:2.889362e-03):3.282101e-02):4.050919e-01):1.974984e-01):1.136090e+00):9.437476e-01):3.706007e-01,7:6.170361e-01):1.795765e-01):1.172821e-01,22:7.005725e-02,1:1.382749e-01);
   tree gen.8467500 = [&U] ((23:1.570700e-01,(7:4.933263e-01,(((2:2.154683e-02,39:4.350561e-02):4.044620e-01,40:2.430728e-01):6.138109e-01,((62:5.087715e-01,(((58:5.176126e-03,64:1.666881e-03):1.068888e-02,(57:2.444256e-02,56:2.351477e-02):3.307826e-02):3.828134e-01,((63:7.355247e-02,66:5.340955e-02):9.914466e-02,(59:8.378229e-02,65:1.425146e-01):4.598851e-02):3.355593e-01):2.985687e-01):7.101772e-01,((((8:7.023776e-01,6:6.549641e-01):9.409496e-01,((25:5.393900e-01,(37:6.105503e-01,36:4.386929e-01):2.710605e-01):2.017811e-01,(38:1.659623e-01,(41:3.042044e-01,(42:2.888501e-01,35:2.831285e-01):5.827863e-02):1.855439e-01):1.224077e+00):5.597992e-01):1.808150e-01,(((50:2.350232e-01,(51:5.388574e-01,52:1.364195e-01):2.818049e-02):1.247801e+00,34:8.590887e-01):3.377001e-01,(((((10:1.083829e+00,((44:6.546905e-01,(54:1.105270e+00,43:6.050933e-01):3.022381e-01):8.505093e-01,(17:6.857988e-01,19:7.002590e-01):2.221012e-01):8.135204e-02):5.512860e-01,((((60:6.012966e-01,61:5.341315e-01):6.203966e-01,16:1.284256e+00):2.072512e-01,((9:1.541030e-01,21:1.116868e-01):1.370616e-01,13:1.485294e-01):4.827664e-01):4.094571e-01,18:1.246447e+00):8.404445e-02):1.362046e-01,(12:1.021455e+00,26:5.738845e-01):3.416954e-01):4.789088e-02,(11:8.817830e-01,(((14:1.381098e-01,15:1.432440e-01):1.125291e-01,20:3.590807e-01):3.393518e-01,24:4.558557e-01):8.933289e-01):2.251201e-01):2.267217e-01,(((53:8.647621e-01,(46:9.566343e-02,47:3.389063e-01):4.272813e-01):2.183685e-01,(48:3.301348e-01,45:2.263437e-01):3.386066e-01):9.085402e-02,49:1.115403e+00):1.107042e+00):7.306113e-02):2.902002e-01):7.406088e-02,((3:6.164456e-01,(55:1.050152e+00,(4:3.904799e-02,5:1.034662e-01):8.035896e-01):2.864029e-01):2.451787e-01,(((70:1.269606e-01,67:2.292917e-01):1.443328e-01,(69:7.538922e-01,68:1.245372e-01):1.470024e-02):9.018106e-01,((29:6.848892e-02,((31:8.114131e-02,27:2.602350e-01):2.262683e-02,(32:9.499290e-03,28:1.125513e-02):8.624096e-02):2.285564e-02):3.271474e-03,(30:5.322140e-02,33:5.874414e-02):3.671398e-02):4.916361e-01):9.165649e-01):3.149287e-01):3.363758e-01):8.976917e-01):2.115134e-01):1.363678e-01):8.826307e-02,22:4.715940e-02,1:8.830282e-02);
   tree gen.8468000 = [&U] (22:1.142836e-01,((7:5.690016e-01,(((2:1.887919e-02,39:4.122812e-02):3.806936e-01,40:3.657099e-01):2.953741e-01,((((((64:1.228138e-04,58:1.059647e-03):1.174687e-02,(56:1.054612e-02,57:4.201944e-02):2.903639e-02):3.224653e-01,((66:3.603224e-02,63:1.041616e-01):1.449139e-01,(59:8.660256e-02,65:2.542982e-01):1.090623e-01):5.122687e-01):2.299246e-01,62:1.112487e+00):1.017224e+00,((((25:6.815236e-01,(36:3.997814e-01,37:7.332469e-01):1.528358e-01):4.095358e-01,(38:1.028806e-01,(41:2.495425e-01,(35:2.705085e-01,42:2.685784e-01):2.379637e-01):3.517113e-01):5.588263e-01):8.048128e-01,(8:9.027825e-01,6:4.358678e-01):9.304931e-01):2.942611e-01,(((51:2.748242e-01,(52:2.680469e-01,50:1.944820e-01):6.417520e-02):1.677799e+00,34:9.895507e-01):4.137471e-01,(((((26:7.182321e-01,12:8.234156e-01):3.034308e-01,(((((44:8.849955e-01,54:5.740487e-01):1.501129e-01,43:9.383541e-01):8.787070e-01,10:1.138124e+00):8.372555e-02,(17:6.872326e-01,19:1.144986e+00):6.380700e-01):3.176590e-01,(18:1.172782e+00,(((61:4.340294e-01,60:7.090409e-01):8.436351e-01,16:8.519215e-01):3.396416e-01,(13:1.648623e-01,(21:1.427299e-01,9:1.759542e-01):3.413026e-02):6.117003e-01):3.583662e-01):4.970312e-01):3.134285e-02):7.886543e-02,((20:2.281428e-01,(15:1.209311e-01,14:1.505843e-01):1.700751e-01):1.795169e-02,24:9.093903e-01):8.799388e-01):1.511856e-01,11:1.009343e+00):1.486256e-01,(((48:3.755021e-01,45:1.270785e-01):4.154514e-01,(53:9.362743e-01,(46:1.673075e-01,47:1.429455e-01):3.465070e-01):2.147339e-01):3.516351e-01,49:1.339419e+00):1.388095e+00):1.273155e-01):9.641096e-02):2.849090e-01):9.964353e-02,((((33:1.144161e-01,((((28:1.676186e-04,32:1.631876e-02):2.889860e-02,27:2.874965e-01):1.459067e-03,31:1.041661e-01):4.924414e-02,29:5.293888e-02):3.035040e-02):1.326667e-02,30:6.097344e-02):8.355361e-01,((68:5.652837e-01,69:2.320276e-01):1.326685e-01,(67:2.771789e-01,70:1.417349e-01):2.170734e-01):8.689528e-01):7.033829e-01,(3:9.097849e-01,((4:1.254563e-01,5:9.622169e-02):7.109294e-01,55:1.138381e+00):1.827682e-01):1.675490e-01):5.089614e-01):8.211053e-01):2.812517e-01):2.350162e-01,23:9.617246e-02):1.235144e-01,1:1.043440e-01);
   tree gen.8468500 = [&U] (22:7.229342e-02,((7:6.353486e-01,(((((34:1.291886e+00,((((((52:1.335868e-01,(51:3.474123e-01,50:3.306568e-01):1.469248e-01):1.162370e+00,(24:7.417589e-01,((15:1.457759e-01,14:2.664550e-01):1.118563e-01,20:2.706397e-01):1.434372e-01):6.903894e-01):1.805956e-01,(26:8.074709e-01,12:1.080060e+00):1.015277e-01):1.138894e-01,11:1.327307e+00):2.542073e-02,((((54:8.014378e-01,43:8.529764e-01):8.793363e-02,44:7.615888e-01):6.433879e-01,10:8.946930e-01):2.140439e-01,(19:7.062704e-01,17:5.097520e-01):3.282906e-01):4.287903e-01):7.838458e-02,(18:1.074342e+00,(((60:5.332559e-01,61:3.385555e-01):8.425898e-01,16:1.247321e+00):2.856635e-01,(13:1.364698e-01,(21:1.025280e-01,9:1.888967e-01):8.904517e-02):5.318845e-01):2.827406e-01):8.046320e-02):1.393698e-01):1.915870e-01,((6:4.361592e-01,8:6.371113e-01):7.875524e-01,((((41:2.455787e-01,(42:2.398423e-01,35:2.362406e-01):1.389068e-01):3.496988e-01,38:9.313635e-02):1.068637e+00,(25:6.596724e-01,(36:5.839862e-01,37:5.431828e-01):2.399447e-01):2.086581e-01):1.394108e-01,(((48:2.519002e-01,45:3.134220e-01):5.149926e-01,(53:7.623529e-01,(46:1.677741e-01,47:2.561374e-01):6.751443e-01):5.628091e-02):1.289289e-01,49:1.093519e+00):1.051901e+00):1.682452e-01):1.708190e-01):1.358390e-01,(((((31:8.769860e-02,(27:2.218398e-01,(32:1.253448e-02,28:3.095504e-03):1.017632e-01):3.124569e-02):6.855110e-02,(33:5.195836e-02,30:4.491767e-02):1.401981e-02):1.859957e-02,29:6.762314e-02):3.100513e-01,((69:3.544418e-01,68:1.392456e-01):3.806165e-02,(70:2.657331e-01,67:2.073008e-01):1.654079e-01):1.157914e+00):1.145449e+00,((55:1.129548e+00,(4:1.114199e-01,5:6.113040e-02):5.350325e-01):2.520102e-01,3:5.907752e-01):1.513073e-01):3.608220e-01):2.050047e-01,(62:4.716973e-01,(((63:1.547497e-01,66:3.113420e-02):1.406053e-01,(59:7.167373e-02,65:3.004341e-01):3.030423e-02):2.610227e-01,((58:8.914711e-03,(57:2.932401e-02,56:8.740223e-03):2.624539e-02):1.967957e-03,64:6.712609e-03):4.475716e-01):1.482910e-01):4.932368e-01):5.673131e-01,((2:3.886448e-02,39:3.232383e-02):3.022668e-01,40:1.802328e-01):3.201866e-01):2.381892e-01):2.859873e-01,23:9.717414e-02):9.327306e-02,1:3.973681e-02);
   tree gen.8469000 = [&U] (22:1.133604e-01,((7:5.644050e-01,(((2:1.872668e-02,39:1.353033e-02):3.839831e-01,40:1.639451e-01):3.726506e-01,((((((64:1.218216e-04,58:2.950102e-03):2.338433e-02,(56:4.386801e-02,57:4.167999e-02):6.164727e-03):2.727624e-01,((66:4.135479e-02,63:6.420139e-02):5.464735e-02,(59:6.608088e-02,65:3.002770e-01):4.120399e-02):5.303109e-01):1.960869e-01,62:6.711252e-01):1.254359e+00,(((33:4.603911e-02,(((31:5.711931e-02,(27:2.673838e-01,(28:8.018677e-03,32:2.536315e-03):1.197951e-01):1.254195e-03):3.910723e-02,29:5.251122e-02):1.537680e-02,30:5.843830e-02):2.095366e-02):8.287862e-01,(68:4.273250e-01,(69:3.228605e-01,(67:1.761699e-01,70:1.839693e-01):1.157574e-01):1.057092e-01):2.567303e-01):9.277273e-01,(3:4.206803e-01,((4:5.436861e-02,5:6.551171e-02):1.013523e+00,55:8.270434e-01):5.074149e-01):5.018793e-01):3.697347e-01):8.762106e-02,((((25:6.760180e-01,(36:3.965518e-01,37:6.861894e-01):2.328628e-01):4.062274e-01,(38:1.626074e-01,(41:1.936173e-01,(35:2.683232e-01,42:2.664087e-01):1.209135e-01):1.357968e-01):4.891454e-01):6.043173e-01,(((52:2.658815e-01,(51:2.726041e-01,50:2.597059e-01):6.365676e-02):1.376746e+00,34:7.618202e-01):5.537572e-01,((((48:3.724686e-01,45:3.430392e-01):4.120952e-01,(53:9.287107e-01,(46:2.372505e-01,47:1.417908e-01):3.437078e-01):2.129992e-01):7.409847e-02,49:1.457322e+00):6.811155e-01,(((26:7.124299e-01,12:8.279507e-01):1.684863e-01,((((44:8.778461e-01,(54:5.450373e-01,43:1.026047e+00):1.471527e-01):1.017699e+00,(17:6.452773e-01,19:1.115936e+00):1.511993e-01):1.378915e-01,10:1.128930e+00):3.474077e-01,(18:1.012886e+00,(((61:5.066914e-01,60:5.276807e-01):5.364518e-01,16:8.450393e-01):6.705421e-01,(13:1.635305e-01,(21:1.238588e-01,9:2.027037e-01):3.090325e-02):6.067588e-01):1.421713e-01):2.224897e-01):3.063601e-01):7.675773e-02,((((15:1.596262e-01,14:1.059783e-01):1.727086e-01,20:2.307125e-01):1.146973e-01,24:9.020439e-01):6.512079e-01,11:1.086778e+00):1.640801e-01):1.841814e-01):6.683533e-02):3.370721e-02):1.976987e-01,(8:8.954894e-01,6:3.679860e-01):9.797163e-01):2.043773e-01):7.831612e-01):2.946682e-01):2.882698e-01,23:9.539554e-02):1.412109e-01,1:1.018026e-01);
   tree gen.8469500 = [&U] ((23:1.085250e-01,(((40:1.821727e-01,(39:2.603580e-03,2:5.805657e-02):3.545663e-01):2.802509e-01,((((((5:3.167953e-02,4:6.582832e-02):5.858718e-01,55:1.337623e+00):4.307221e-01,3:5.589378e-01):2.858438e-01,(((67:1.752309e-01,70:2.967666e-01):1.997148e-01,(68:9.411467e-02,69:4.253760e-01):1.949207e-02):4.351110e-01,(((((27:2.469789e-01,(32:4.352443e-03,28:1.847926e-03):4.946322e-02):7.842142e-04,31:1.184603e-01):3.000307e-02,29:3.989638e-02):1.604099e-02,30:6.814772e-02):7.082507e-02,33:4.902082e-03):7.082242e-01):6.026795e-01):2.394214e-01,((8:4.317906e-01,6:5.999665e-01):7.559134e-01,(((((49:8.111190e-01,((53:5.815563e-01,(46:1.643859e-01,47:1.538675e-01):4.487740e-01):1.794601e-01,(45:1.876141e-01,48:3.306583e-01):4.865231e-01):1.234027e-01):9.266073e-01,(24:6.754906e-01,((14:1.088481e-01,15:1.257343e-01):2.376084e-01,20:1.733355e-01):1.585776e-01):5.418424e-01):9.283605e-02,((50:6.412768e-02,(51:2.117818e-01,52:1.736974e-01):1.670841e-01):2.045970e+00,34:1.090794e+00):9.970254e-02):1.803028e-01,(((10:8.084294e-01,((19:6.631629e-01,17:5.346506e-01):3.356960e-01,((44:7.756255e-01,43:6.502112e-01):3.082533e-01,54:8.772194e-01):5.849653e-01):1.241883e-01):5.810606e-01,(18:1.169704e+00,((((61:3.606291e-01,60:5.316081e-01):6.442201e-01,16:6.837328e-01):1.873552e-01,((9:1.675794e-01,21:1.311096e-01):1.893467e-01,13:7.024591e-02):5.527312e-01):4.192222e-01,(26:7.573387e-01,12:7.594692e-01):1.626563e-01):6.784548e-02):2.131294e-02):1.014758e-01,11:1.014456e+00):1.704618e-01):1.333321e-01,((((42:2.826811e-01,35:3.002938e-01):5.092672e-02,41:2.715897e-01):1.351709e-01,38:2.921239e-01):5.839567e-01,((36:3.609549e-01,37:6.040806e-01):1.479081e-01,25:5.142414e-01):3.678674e-01):6.255730e-01):2.436328e-01):2.785160e-02):1.601915e-01,(62:6.700565e-01,(((59:5.954571e-02,65:1.522464e-01):7.756648e-02,(63:8.899012e-02,66:2.144804e-02):2.429783e-01):1.511809e-01,((57:3.965752e-02,56:1.787571e-02):1.901813e-02,(58:9.216299e-04,64:1.307102e-03):3.168912e-02):3.616042e-01):2.449946e-01):9.002245e-01):7.120218e-01):2.747953e-01,7:5.929916e-01):3.374028e-01):5.597215e-02,22:1.179674e-01,1:2.080567e-02);
   tree gen.8470000 = [&U] (22:8.160938e-02,((7:5.530161e-01,(((2:3.957591e-02,39:1.325730e-02):3.467823e-01,40:1.899949e-01):3.651310e-01,(((((64:5.602167e-04,58:1.210825e-03):2.291246e-02,(56:2.989068e-02,57:4.083895e-02):1.726468e-02):4.074592e-01,((66:4.340869e-02,63:6.290590e-02):6.845224e-02,(59:1.173651e-01,65:2.411516e-01):1.299019e-01):5.196100e-01):4.070380e-01,62:6.575829e-01):1.050631e+00,((((33:4.380738e-02,((((31:6.680474e-02,27:2.196077e-01):1.285928e-03,(28:1.582199e-03,32:4.733361e-03):1.173778e-01):3.689584e-02,29:6.565637e-02):4.832295e-02,30:3.165263e-02):1.875484e-02):1.031243e+00,(68:5.064892e-01,(69:5.049324e-01,(67:1.726151e-01,70:1.802571e-01):3.435485e-01):1.686451e-01):2.499115e-01):7.392590e-01,(3:4.121916e-01,((4:5.327153e-02,5:3.140568e-02):1.018890e+00,55:8.103549e-01):6.172655e-01):2.610721e-01):2.132944e-01,((8:8.226279e-01,6:3.605606e-01):1.038693e+00,(((25:6.870474e-01,(36:4.961239e-01,37:6.723431e-01):2.711500e-01):3.980303e-01,(38:1.593262e-01,(41:1.897104e-01,(35:2.935452e-01,42:3.575169e-01):1.301492e-01):2.765754e-01):4.792751e-01):5.267807e-01,((((51:2.828452e-01,52:2.568618e-01):3.434142e-02,50:2.312793e-01):1.545273e+00,34:9.540898e-01):3.843536e-01,((((48:1.876895e-01,45:3.361172e-01):5.263492e-01,(53:9.099706e-01,(46:2.324631e-01,47:2.838285e-01):3.367723e-01):1.328932e-01):4.821705e-01,49:1.427915e+00):5.028656e-01,(((24:8.742872e-01,((15:1.618910e-01,14:1.353862e-01):1.291654e-01,20:2.343437e-01):7.734839e-02):6.380674e-01,11:1.064848e+00):9.826940e-02,(((17:6.578351e-01,19:7.782027e-01):2.495871e-01,((44:5.775174e-01,(43:1.047036e+00,54:5.768998e-01):3.341927e-01):9.888832e-01,10:1.106150e+00):1.455787e-01):3.225274e-01,((18:9.924479e-01,(((61:4.964671e-01,60:5.170329e-01):5.256270e-01,16:1.178005e+00):2.316542e-01,((13:1.602307e-01,21:1.191055e-01):2.918324e-02,9:1.986134e-01):5.928216e-01):1.393025e-01):2.348809e-01,(26:1.097825e+00,12:8.112439e-01):1.650865e-01):9.825051e-02):1.312908e-01):2.531168e-01):1.622991e-01):2.895512e-01):1.534453e-01):6.327283e-02):8.378088e-02):7.536508e-01):2.887222e-01):2.824529e-01,23:1.408042e-01):7.759681e-02,1:6.043710e-02);
   tree gen.8470500 = [&U] ((23:3.020831e-02,(7:6.273638e-01,(((2:8.148575e-02,39:1.126863e-02):3.141363e-01,40:3.164727e-01):2.469340e-01,((62:5.604473e-01,(((57:2.664916e-02,56:3.892516e-02):1.189217e-02,(58:1.836412e-02,64:2.500639e-03):2.175192e-02):4.431784e-01,((63:1.216686e-01,66:1.070553e-01):1.108846e-01,(59:6.540150e-02,65:2.392047e-01):3.690474e-02):3.559357e-01):3.029710e-01):7.824768e-01,((((8:7.119423e-01,6:4.335621e-01):8.879430e-01,((25:7.715182e-01,(37:4.899587e-01,36:4.451612e-01):1.962556e-01):2.823280e-01,(38:2.404032e-01,(41:1.777420e-01,(42:3.400856e-01,35:3.756341e-01):1.961066e-01):2.420770e-01):7.980839e-01):2.366875e-01):1.725421e-01,((((((10:1.058111e+00,(17:6.959104e-01,19:4.178991e-01):5.769224e-01):3.280454e-02,(54:6.834813e-01,(44:8.002497e-01,43:6.843347e-01):1.800270e-03):8.498810e-01):3.651107e-01,((((60:6.101623e-01,61:2.441949e-01):6.218510e-01,16:7.945819e-01):2.005503e-01,((9:1.819018e-01,21:2.111484e-01):1.174476e-01,13:1.201348e-01):7.293807e-01):2.849352e-01,18:1.264825e+00):2.033463e-01):1.212316e-01,11:9.377603e-01):1.040600e-01,((12:7.860763e-01,26:9.494061e-01):3.810315e-01,(24:7.700727e-01,(20:3.477117e-01,(14:1.947577e-01,15:1.470906e-01):1.010007e-01):1.888992e-01):8.712116e-01):1.698731e-01):1.243069e-01,((((51:2.125481e-01,52:1.708216e-01):5.161614e-02,50:2.995794e-01):1.154082e+00,34:9.316210e-01):5.047428e-01,(((53:7.053616e-01,(46:1.060885e-01,47:2.579130e-01):3.544950e-01):4.343991e-01,(48:2.516301e-01,45:2.655893e-01):3.400255e-01):3.809261e-01,49:9.245299e-01):6.652501e-01):5.801474e-03):4.187258e-01):7.435433e-02,((3:6.127377e-01,(55:7.789640e-01,(4:5.154014e-02,5:5.283647e-02):5.460383e-01):6.820008e-01):1.823369e-01,(((70:1.033691e-01,67:2.015808e-01):2.319131e-01,(69:3.381821e-01,68:2.524081e-01):8.708224e-02):9.442756e-01,(((((32:1.071390e-02,28:1.008054e-02):5.182170e-02,31:7.364619e-02):3.207441e-03,27:2.427321e-01):2.102925e-02,29:1.580371e-02):4.823139e-02,(33:2.217091e-02,30:5.528068e-02):2.284743e-02):7.376132e-01):8.661690e-01):1.835967e-01):5.409636e-01):7.831447e-01):4.695275e-01):7.481564e-02):1.536836e-01,22:4.785474e-02,1:4.812491e-02);
   tree gen.8471000 = [&U] ((((((39:2.674484e-02,2:5.484743e-02):4.454582e-01,40:1.987745e-01):2.383971e-01,((62:5.738902e-01,(((63:1.082581e-01,66:4.042688e-02):1.466085e-01,(65:2.047052e-01,59:6.590549e-02):2.489972e-02):3.997315e-01,((56:7.229867e-03,57:2.684382e-02):1.578312e-02,(58:9.780637e-03,64:7.491256e-03):1.189414e-02):3.647784e-01):1.921890e-01):6.549467e-01,((((((38:1.284840e-01,(41:2.016707e-01,(42:2.647779e-01,35:2.610652e-01):1.461721e-01):1.898589e-01):6.577644e-01,((37:5.552937e-01,36:6.539403e-01):1.538293e-01,25:5.701188e-01):3.406080e-01):2.706776e-01,(((45:2.369627e-01,48:2.417465e-01):6.782796e-01,((47:2.854825e-01,46:9.556707e-02):6.334384e-01,53:5.906001e-01):2.689829e-01):1.656919e-01,49:1.074129e+00):5.950533e-01):1.181046e-01,(8:8.836945e-01,6:4.919992e-01):8.321408e-01):2.073620e-01,((((10:1.084568e+00,((54:4.028348e-01,(43:9.336922e-01,44:6.622734e-01):3.606163e-01):8.852424e-01,(17:6.297710e-01,19:8.550169e-01):3.164537e-01):6.582214e-02):2.708725e-01,(((26:1.045414e+00,12:9.191676e-01):8.289331e-02,(((14:2.489240e-01,15:1.078771e-01):1.425434e-01,20:2.375133e-01):1.710778e-01,24:8.828066e-01):5.066101e-01):2.532784e-01,11:1.125823e+00):1.736084e-01):3.614438e-02,((((9:1.569216e-01,21:1.437615e-01):7.011295e-02,13:1.210579e-01):4.168112e-01,((60:6.116891e-01,61:5.970305e-01):5.725046e-01,16:1.022453e+00):5.341240e-01):3.595891e-01,18:1.028955e+00):4.172541e-01):2.257567e-01,(((51:4.810536e-01,52:1.673912e-01):3.816609e-02,50:3.098000e-01):1.328717e+00,34:8.235726e-01):2.468211e-01):1.302897e-01):1.913613e-01,((((70:1.978403e-01,67:3.516513e-01):2.112364e-01,(69:2.688505e-01,68:2.602890e-01):9.276226e-02):7.291265e-01,(((27:3.192577e-01,((28:9.074926e-03,32:5.982627e-03):1.016938e-01,31:1.533532e-01):1.234747e-02):8.014570e-02,(33:8.016936e-02,29:3.460350e-02):3.970886e-02):5.190079e-02,30:1.524172e-02):8.394076e-01):5.037947e-01,((55:7.974100e-01,(5:5.351210e-02,4:9.119031e-02):7.818461e-01):5.578398e-01,3:6.211258e-01):2.647029e-01):3.311986e-01):5.425789e-01):6.832659e-01):4.157217e-01,7:5.398779e-01):2.234317e-01,23:1.374419e-01):1.263123e-01,22:3.421281e-02,1:8.996948e-02);
   tree gen.8471500 = [&U] ((23:8.927056e-02,(7:6.190769e-01,(((2:4.659021e-02,39:1.111978e-02):3.099868e-01,40:2.263480e-01):3.164896e-01,((62:7.811448e-01,(((58:2.190136e-02,(57:1.505800e-02,56:1.702269e-02):5.622538e-02):1.349721e-02,64:3.067523e-03):4.831445e-01,((63:1.200615e-01,66:3.961691e-02):1.200683e-01,(59:4.420398e-02,65:2.360450e-01):7.556380e-02):3.107839e-01):2.181288e-01):7.721410e-01,(((((((53:8.357886e-01,(46:1.959623e-01,47:2.545062e-01):2.210347e-01):4.286610e-01,(48:4.692273e-01,45:2.061101e-01):3.717046e-01):1.522850e-01,49:9.123176e-01):6.747258e-01,((50:2.829464e-01,(51:3.663422e-01,52:1.685652e-01):1.541265e-02):1.123402e+00,34:7.821805e-01):1.430958e-01):1.884471e-01,((((((60:4.800772e-01,61:2.514548e-01):8.087865e-01,16:5.987177e-01):6.088667e-01,((9:1.794990e-01,21:1.373628e-01):1.158963e-01,13:1.185479e-01):7.197462e-01):1.629386e-01,18:1.248118e+00):1.000132e-01,((10:1.044135e+00,((43:6.752952e-01,54:6.744531e-01):3.501761e-01,44:5.294419e-01):8.137412e-01):3.237122e-02,(17:6.867181e-01,19:5.417741e-01):5.693018e-01):3.037659e-01):1.646458e-01,((11:8.600286e-01,(12:7.417389e-01,26:9.368653e-01):3.691999e-01):4.528876e-02,(24:7.599007e-01,(20:3.431188e-01,(14:1.921851e-01,15:1.510185e-01):1.162312e-01):1.864040e-01):8.597036e-01):2.044633e-01):2.766684e-01):1.225205e-01,((8:7.025382e-01,6:4.278351e-01):8.762140e-01,(((36:5.223485e-01,25:8.785033e-01):4.845816e-02,37:4.834867e-01):3.716750e-01,(38:2.372276e-01,(41:2.611596e-01,(42:3.355934e-01,35:3.706723e-01):7.803155e-02):2.066788e-01):8.637027e-01):3.412099e-01):7.463303e-02):1.653746e-01,((3:6.046439e-01,(55:7.686746e-01,(4:5.085934e-02,5:1.067344e-01):6.293592e-01):2.320549e-01):1.799284e-01,((69:2.955120e-01,((70:4.822402e-01,67:1.223313e-01):1.633183e-01,68:1.279301e-01):6.279293e-02):9.318026e-01,(33:1.718162e-02,(30:5.455047e-02,((31:9.975085e-02,((32:1.280489e-02,28:5.047928e-03):5.399298e-02,27:2.395258e-01):3.854666e-03):3.324828e-02,29:4.652979e-02):1.048060e-02):2.254564e-02):7.278700e-01):7.844132e-01):4.231943e-01):9.925029e-02):7.450455e-01):2.069449e-01):1.914006e-01):1.538198e-01,22:5.793696e-02,1:5.335059e-02);
   tree gen.8472000 = [&U] ((((((39:1.537041e-02,2:5.421514e-02):4.403228e-01,40:2.174585e-01):3.929157e-01,((62:5.672742e-01,(((63:1.070100e-01,66:4.101933e-02):1.449183e-01,(65:2.023453e-01,59:7.645220e-02):6.552982e-02):5.299797e-01,((56:7.463567e-03,57:3.729429e-02):1.166628e-02,(58:4.886861e-03,64:4.241098e-03):1.911923e-02):3.181982e-01):2.352799e-01):6.473963e-01,((((((38:1.258428e-01,(41:1.638104e-01,(42:2.947195e-01,35:2.580555e-01):1.526608e-01):1.876702e-01):6.501815e-01,((37:5.377349e-01,36:6.464015e-01):1.580362e-01,25:5.635463e-01):4.515862e-01):4.561773e-01,(((45:2.342309e-01,48:2.389596e-01):4.720361e-01,((47:2.821914e-01,46:9.446534e-02):3.954537e-01,53:6.808596e-01):9.489354e-02):4.764304e-01,49:9.429477e-01):8.113618e-01):1.329296e-01,(8:7.663755e-01,6:5.605242e-01):7.304719e-01):1.077460e-01,(((((10:1.072065e+00,(54:3.981908e-01,(43:1.043595e+00,44:7.025841e-01):7.863279e-02):9.905641e-01):5.893709e-02,(17:4.528537e-01,19:9.593332e-01):2.321861e-01):2.677498e-01,(((26:7.962446e-01,12:9.085712e-01):3.364075e-01,(((14:2.460543e-01,15:2.027168e-01):1.409001e-01,20:4.486306e-01):1.646641e-01,24:8.726293e-01):4.207217e-01):2.503585e-01,11:1.112844e+00):1.865780e-01):2.103986e-01,((((9:1.551125e-01,21:1.421042e-01):1.647210e-01,13:1.020732e-01):4.281541e-01,((60:6.046374e-01,61:6.133218e-01):4.354554e-01,16:1.010666e+00):4.483925e-01):2.759891e-01,18:1.017093e+00):3.063967e-01):1.001628e-01,((52:1.657460e-01,(51:1.623122e-01,50:2.974634e-01):1.326176e-01):1.075452e+00,34:1.101218e+00):5.944544e-01):1.287877e-01):2.120375e-01,((((70:2.646370e-01,67:3.475974e-01):1.696852e-01,(68:3.422120e-01,69:2.657511e-01):2.575961e-02):8.344900e-01,(((31:8.810824e-02,((28:8.970308e-03,32:9.962480e-03):1.216431e-01,27:2.725252e-01):6.040295e-02):2.813130e-02,29:3.420458e-02):2.495780e-02,(33:8.237004e-02,30:4.041478e-02):4.294031e-02):6.747231e-01):9.796001e-01,((55:7.882172e-01,(5:8.254605e-02,4:7.295889e-02):7.469986e-01):5.514088e-01,3:6.139653e-01):2.616514e-01):4.603565e-02):2.761922e-01):6.753890e-01):3.334775e-01,7:6.187867e-01):2.151943e-01,23:5.006042e-02):1.382199e-01,22:5.128879e-02,1:8.893229e-02);
   tree gen.8472500 = [&U] (22:4.313295e-02,((7:6.096374e-01,(((((((33:3.918825e-02,30:8.549598e-02):2.738065e-02,((27:2.103249e-01,(31:1.096707e-01,(32:1.138316e-02,28:2.417062e-02):1.024502e-01):1.379010e-02):8.326641e-02,29:2.281002e-02):2.265898e-02):1.300844e+00,(68:1.885774e-01,((70:5.230851e-01,67:3.522921e-01):1.575480e-01,69:4.686755e-01):1.574712e-01):9.858147e-01):5.949282e-01,((55:1.395331e+00,(4:6.954484e-02,5:3.055903e-02):7.151464e-01):5.273703e-01,3:7.902906e-01):6.615686e-02):3.806857e-01,((6:6.081673e-01,8:1.192253e+00):9.483244e-01,((((((54:7.420748e-01,43:6.141553e-01):3.373629e-01,44:5.522049e-01):1.067792e+00,(10:1.664421e+00,(19:7.164640e-01,17:5.817795e-01):4.073238e-01):7.858324e-02):3.390296e-01,18:1.248308e+00):1.367802e-01,((11:5.142579e-01,(52:2.458554e-01,(51:3.833670e-01,50:4.760585e-01):8.910739e-02):1.583258e+00):2.638328e-01,((24:6.353626e-01,((15:8.617804e-02,14:1.896360e-01):1.769329e-01,20:3.168940e-01):2.237255e-01):6.271573e-01,((((60:6.051737e-01,61:2.850692e-01):5.912077e-01,16:7.041827e-01):4.093273e-01,(13:1.500636e-01,(21:1.698986e-01,9:1.375124e-01):1.718517e-01):4.451947e-01):5.403494e-01,(26:8.233000e-01,12:8.745925e-01):2.325202e-01):1.770992e-01):2.270047e-01):6.541344e-02):3.590211e-01,(((((48:3.781727e-01,45:2.691717e-01):3.013077e-01,(53:9.446608e-01,(46:1.826859e-01,47:3.533195e-01):2.686036e-01):3.256983e-01):2.709741e-01,49:1.179464e+00):6.804252e-01,(((41:3.626676e-01,(42:2.374564e-01,35:2.790803e-01):1.546500e-01):1.403596e-01,38:2.226192e-01):6.715993e-01,(25:5.960877e-01,(36:3.441015e-01,37:6.551395e-01):2.454771e-01):4.135426e-01):5.388258e-01):6.343710e-02,34:1.460921e+00):8.137819e-02):2.498270e-01):1.716145e-01):2.500465e-01,(62:8.029965e-01,(((63:9.978446e-02,66:5.796754e-02):8.196517e-02,(59:6.812866e-02,65:1.498628e-01):9.439918e-02):3.415490e-01,((57:3.983514e-02,56:6.567857e-03):1.882423e-02,(58:1.382502e-02,64:2.181637e-02):1.931631e-02):4.057299e-01):2.939109e-01):8.109393e-01):1.074392e+00,((2:2.857421e-02,39:1.653067e-02):4.032996e-01,40:2.423147e-01):5.914020e-01):3.634642e-01):1.508098e-01,23:4.845725e-02):1.234913e-01,1:6.962408e-02);
   tree gen.8473000 = [&U] ((23:1.093588e-01,(7:7.388563e-01,(((2:2.005548e-02,39:2.250339e-02):2.782545e-01,40:2.291812e-01):5.162924e-01,((62:6.063574e-01,(((57:2.386715e-02,56:7.137206e-03):2.505563e-02,(64:3.721138e-04,58:1.214666e-02):7.527879e-03):3.000743e-01,((63:7.323833e-02,66:4.011281e-02):1.696334e-01,(59:1.401804e-01,65:2.389997e-01):5.765955e-03):2.929080e-01):8.903161e-02):1.065242e+00,(((8:7.113321e-01,6:3.414940e-01):1.231069e+00,((((52:1.901594e-01,(50:2.864882e-01,51:2.323498e-01):9.902594e-02):1.301065e+00,34:1.170372e+00):1.598491e-01,((((53:8.462504e-01,(46:9.167406e-02,47:2.901170e-01):4.490902e-01):2.395592e-01,(48:4.066376e-01,45:2.086901e-01):3.763573e-01):1.615683e-01,49:6.880378e-01):7.665098e-01,(((10:1.128785e+00,(43:7.115091e-01,(44:7.688643e-01,54:8.376406e-01):2.217870e-01):4.891660e-01):1.165743e-01,(17:8.080888e-01,19:5.485556e-01):3.384669e-01):2.317003e-01,(((((60:4.860865e-01,61:2.843089e-01):8.349919e-01,16:6.662506e-01):4.869077e-01,((9:1.563566e-01,21:1.080692e-01):1.233971e-01,13:1.010772e-01):4.917770e-01):3.014560e-01,18:1.116685e+00):3.707211e-01,((11:9.631919e-01,(24:4.157136e-01,(20:3.474137e-01,(14:2.340730e-01,15:9.364580e-02):1.242374e-01):2.640045e-01):8.191196e-01):6.366232e-02,(12:7.563630e-01,26:7.935425e-01):7.127849e-02):9.873943e-02):9.750259e-02):1.380741e-01):7.275231e-03):8.306727e-02,((25:8.894999e-01,(36:5.499610e-01,37:4.718406e-01):8.466625e-02):4.712868e-01,(38:2.401971e-01,(41:1.042679e-01,(42:3.043880e-01,35:2.461002e-01):6.573550e-02):1.739144e-01):6.220104e-01):4.589384e-01):4.462904e-01):7.304003e-02,((3:4.021055e-01,(55:1.109953e+00,(4:2.704860e-02,5:9.153517e-02):6.372371e-01):4.769395e-01):3.214031e-01,(((70:3.022112e-01,67:1.163828e-01):2.279716e-01,(68:1.655963e-01,69:2.858277e-01):2.093349e-02):1.231326e+00,(33:1.310541e-02,(30:6.153345e-02,((31:9.787719e-02,((32:8.436604e-03,28:2.451926e-03):6.188001e-02,27:3.196819e-01):1.365770e-02):5.302570e-02,29:7.418692e-02):2.596218e-02):4.268207e-02):6.855361e-01):9.001349e-01):2.791132e-01):5.904803e-02):6.394473e-01):1.374128e-01):2.065999e-01):1.028971e-01,22:5.866217e-02,1:8.571967e-02);
   tree gen.8473500 = [&U] ((23:1.183305e-01,(7:7.994719e-01,(((2:3.907219e-02,39:2.434956e-02):3.010824e-01,40:2.479832e-01):5.586488e-01,((62:6.561028e-01,(((57:3.778187e-02,56:1.261838e-03):3.885549e-02,(64:4.026419e-04,58:2.596193e-03):1.049527e-02):3.246923e-01,((63:7.924678e-02,66:4.340365e-02):1.835500e-01,(59:1.348674e-01,65:2.586071e-01):1.002931e-02):3.169381e-01):9.633574e-02):1.152634e+00,(((8:7.696896e-01,6:3.695100e-01):9.964426e-01,((((((((60:5.259649e-01,61:4.316764e-01):6.358789e-01,16:7.209097e-01):5.268535e-01,((9:1.691841e-01,21:1.102343e-01):1.634712e-01,13:1.272420e-01):5.321223e-01):3.261873e-01,18:1.185377e+00):4.011349e-01,((10:1.221390e+00,((44:8.319418e-01,43:7.698811e-01):2.336649e-01,54:8.912773e-01):5.748725e-01):3.574243e-01,(17:8.743841e-01,19:5.935590e-01):3.808874e-01):6.307798e-01):7.094439e-02,((11:1.042212e+00,(24:4.498186e-01,(20:3.490015e-01,(14:2.116016e-01,15:1.013285e-01):1.805269e-01):2.958061e-01):6.241857e-01):6.888516e-02,(12:7.425074e-01,26:8.586445e-01):1.409330e-01):2.505720e-01):4.356770e-01,((((53:9.156765e-01,(46:9.919498e-02,47:3.139182e-01):4.859334e-01):2.592125e-01,(48:2.539365e-01,45:2.258109e-01):6.508276e-01):1.748234e-01,49:1.016766e+00):8.293940e-01,(((50:2.860437e-01,51:2.518887e-01):1.697044e-01,52:2.057600e-01):1.407804e+00,34:1.266389e+00):7.655600e-01):7.872089e-03):8.988209e-02,((25:9.624742e-01,(36:5.950796e-01,37:4.920556e-01):1.394138e-01):4.899236e-01,(38:2.599028e-01,(41:2.453666e-01,(42:3.293599e-01,35:2.662902e-01):1.532367e-01):1.881823e-01):6.730399e-01):4.965896e-01):3.429765e-01):7.903221e-02,((3:8.801884e-01,(55:1.201013e+00,(4:2.926766e-02,5:8.202713e-02):7.359218e-01):5.160675e-01):3.477709e-01,((68:1.742600e-01,((70:2.121843e-01,67:1.321799e-01):2.594005e-01,69:3.194249e-01):2.569654e-02):7.212063e-01,(33:1.316345e-03,(30:6.658164e-02,((((32:1.187509e-02,28:4.604574e-03):9.231001e-02,31:1.059070e-01):1.462437e-02,27:3.459085e-01):5.737592e-02,29:8.027319e-02):2.809211e-02):4.618370e-02):7.417773e-01):9.257403e-01):2.307133e-01):2.820780e-01):6.383943e-01):3.705252e-01):2.235493e-01):8.084775e-02,22:6.347480e-02,1:1.194113e-01);
   tree gen.8474000 = [&U] ((23:1.108037e-01,(7:7.486183e-01,(((2:3.658685e-02,39:1.629385e-02):2.819309e-01,40:2.322092e-01):5.231138e-01,((62:6.143688e-01,(((57:3.537860e-02,56:9.593979e-03):7.634253e-03,(64:6.532302e-04,58:2.431052e-03):9.131313e-03):3.040389e-01,((59:6.048282e-02,65:2.367485e-01):4.863089e-02,(63:6.573441e-02,66:4.064279e-02):1.637196e-01):3.277552e-01):9.020792e-02):1.079316e+00,(((8:7.207304e-01,6:5.703144e-01):9.607240e-01,((3:3.236853e-01,(55:1.124618e+00,(4:1.374284e-02,5:7.680947e-02):6.891106e-01):4.775380e-01):3.256495e-01,(((68:1.631755e-01,69:2.991066e-01):3.102442e-02,(70:3.881772e-01,67:1.075484e-01):7.070036e-02):6.753311e-01,(33:3.945551e-04,(30:5.943843e-02,((31:7.727139e-02,((32:5.030871e-03,28:2.769634e-03):6.726516e-02,27:3.239056e-01):1.380020e-02):5.372629e-02,29:7.516710e-02):2.630520e-02):6.308287e-02):6.945936e-01):8.668550e-01):2.160378e-01):7.631993e-02,(((((((((60:4.925088e-01,61:4.042179e-01):5.954313e-01,16:6.909451e-01):1.331600e-01,((9:2.011739e-01,21:1.032224e-01):1.337691e-01,13:1.191482e-01):6.072323e-01):3.054389e-01,18:1.109976e+00):3.650382e-01,((17:8.187655e-01,19:5.558033e-01):4.511188e-01,(((44:7.790228e-01,43:7.209098e-01):2.102870e-01,54:4.272927e-01):7.395739e-01,10:7.602768e-01):1.849963e-01):3.557544e-01):1.943705e-01,((12:6.952773e-01,26:8.040270e-01):1.437361e-01,(11:8.437988e-01,(24:4.212061e-01,(20:3.268019e-01,(14:1.650082e-01,15:9.488308e-02):1.690438e-01):2.769901e-01):5.503299e-01):4.685908e-01):1.279947e-01):2.920412e-01,(((53:8.574313e-01,(46:9.288529e-02,47:2.939501e-01):4.550237e-01):1.920370e-01,(48:2.377838e-01,45:2.114473e-01):5.574861e-01):2.274769e-01,49:1.353840e+00):7.766371e-01):1.753472e-03,((51:2.358663e-01,(52:1.926718e-01,50:2.678487e-01):1.641038e-01):7.353304e-01,34:1.185835e+00):6.441221e-01):1.117010e-01,((25:9.012522e-01,(36:5.572272e-01,37:4.607565e-01):1.825390e-01):2.819840e-01,(38:3.712239e-01,(41:2.297591e-01,(42:3.084097e-01,35:2.493518e-01):1.434895e-01):1.980178e-01):6.302285e-01):4.567778e-01):3.207204e-01):2.746609e-01):5.977867e-01):3.469565e-01):1.022923e-01):1.800321e-01,22:4.166199e-02,1:1.337759e-01);
   tree gen.8474500 = [&U] ((((((39:3.619583e-02,2:7.634723e-02):3.037946e-01,40:3.235148e-01):5.036429e-01,((62:6.350941e-01,(((63:7.908748e-02,66:3.880991e-02):1.440001e-01,(65:2.327532e-01,59:6.615609e-02):6.737415e-02):3.778057e-01,((56:3.503047e-02,57:5.269250e-02):6.121492e-03,(58:1.663590e-03,64:1.878365e-02):2.414870e-02):3.571863e-01):2.598655e-01):6.487518e-01,(((((8:7.425777e-01,6:6.299509e-01):8.780449e-01,((38:1.412621e-01,(41:2.370512e-01,(42:2.659503e-01,35:3.269753e-01):1.220139e-01):2.426544e-01):6.924475e-01,((37:6.036225e-01,36:7.188697e-01):2.262743e-01,25:7.218563e-01):3.574766e-01):4.117201e-01):5.113648e-02,(((45:2.391438e-01,48:3.098704e-01):3.647462e-01,((47:3.145921e-01,46:7.540418e-02):5.181481e-01,53:8.457753e-01):2.716034e-01):3.980979e-01,49:1.058485e+00):1.331563e+00):1.261484e-01,(((10:1.162753e+00,(((54:7.795481e-01,43:7.140935e-01):1.931723e-01,44:7.620793e-01):4.548432e-01,(17:3.834419e-01,19:1.010878e+00):9.263773e-01):8.957173e-02):4.670104e-01,(((26:8.598524e-01,12:1.019897e+00):4.074088e-01,(((9:2.701909e-01,(13:2.649668e-01,21:1.166578e-01):4.544642e-02):5.519169e-01,((60:3.218476e-01,61:5.155509e-01):1.859806e-01,16:1.134500e+00):4.914618e-01):4.797949e-01,18:9.207349e-01):4.180198e-01):3.751738e-02,(11:1.319021e+00,(((14:2.231466e-01,15:1.501765e-01):7.561463e-02,20:2.119551e-01):3.086232e-01,24:6.872884e-01):4.419795e-01):1.688218e-01):1.354256e-01):2.363868e-01,((52:2.972385e-01,(51:4.770491e-01,50:3.049314e-01):6.315284e-02):1.950877e+00,34:1.276645e+00):6.730854e-02):2.909392e-01):2.621922e-01,((((70:4.032186e-01,67:1.405778e-01):2.931597e-01,(69:3.201182e-01,68:2.079631e-01):5.864650e-02):1.109220e+00,(29:2.758933e-02,(((27:2.201504e-01,(28:5.135744e-04,32:1.307230e-03):7.039410e-02):2.036469e-02,31:9.957036e-02):6.481114e-02,(33:4.735158e-02,30:1.254623e-01):2.239064e-02):4.381057e-03):9.104703e-01):1.073184e+00,((55:8.847959e-01,(5:9.266024e-02,4:3.723753e-02):8.152184e-01):2.859902e-01,3:7.541555e-01):3.403766e-01):2.448903e-01):2.717324e-01):7.314425e-01):4.463742e-01,7:6.946054e-01):2.362276e-01,23:6.394602e-02):1.272319e-01,22:6.810465e-02,1:9.908940e-02);
   tree gen.8475000 = [&U] (22:5.793886e-02,(23:7.890040e-02,((((62:5.847288e-01,(((63:6.613203e-02,66:4.054317e-02):9.665936e-02,(59:4.304895e-02,65:2.095122e-01):1.287182e-02):3.959487e-01,((56:1.390691e-02,57:5.331632e-02):1.877595e-02,(58:3.720004e-03,64:1.761421e-03):1.623733e-02):3.302871e-01):3.051039e-01):7.579606e-01,(((3:3.989449e-01,(55:6.888152e-01,(4:4.882124e-02,5:6.816158e-02):1.069245e+00):4.708547e-01):4.646828e-01,(((70:2.935247e-01,67:2.397839e-01):3.512129e-01,(68:1.542762e-02,69:5.324961e-01):2.521427e-03):7.015279e-01,((27:2.372629e-01,(31:8.493639e-02,(32:4.194168e-03,28:5.628213e-03):1.019148e-01):4.330896e-03):2.168736e-02,(29:5.423155e-02,(30:7.754456e-02,33:3.361665e-02):1.942995e-02):2.263984e-03):8.000375e-01):7.473354e-01):2.949557e-01,((((38:8.016195e-02,(41:2.225055e-01,(35:2.687872e-01,42:4.072995e-01):1.513936e-01):1.953947e-01):5.590881e-01,(25:5.486704e-01,(37:5.458683e-01,36:5.168853e-01):1.987043e-01):2.915905e-01):5.285442e-01,(8:7.136573e-01,6:6.904272e-01):7.057787e-01):2.090775e-01,((49:8.282392e-01,(((47:3.587310e-01,46:1.610079e-01):6.447845e-01,53:9.660051e-01):1.288087e-01,(48:2.914269e-01,45:3.899841e-01):3.246983e-01):3.429216e-01):1.223318e+00,(((52:3.399150e-01,(50:2.820190e-01,51:2.427059e-01):4.559150e-03):1.379180e+00,34:1.272702e+00):2.484966e-01,((11:9.217650e-01,(((10:1.043816e+00,((19:7.617088e-01,17:6.977976e-01):4.333646e-01,((43:8.019081e-01,54:7.103123e-01):9.928175e-02,44:7.889987e-01):1.096648e+00):1.098065e-01):5.084831e-01,((12:1.166058e+00,26:6.365415e-01):3.682158e-01,((16:7.490814e-01,(61:5.948012e-01,60:5.579804e-01):5.916750e-01):2.837650e-01,(13:6.156987e-03,(9:1.592428e-01,21:1.711910e-01):3.323221e-01):4.868718e-01):2.438838e-01):2.102735e-01):8.325868e-02,18:1.102601e+00):2.504867e-01):2.189212e-01,(((15:1.870688e-01,14:2.239051e-01):7.728817e-02,20:3.593082e-01):5.374188e-02,24:6.967301e-01):8.492334e-01):9.158799e-02):8.454117e-02):2.538066e-01):1.897594e-01):1.421664e-01):8.798243e-01,((39:8.411431e-03,2:1.163828e-01):2.576153e-01,40:2.912875e-01):3.696201e-01):2.794301e-01,7:8.149251e-01):2.625406e-01):1.282794e-01,1:4.276889e-02);
   tree gen.8475500 = [&U] ((23:4.902400e-02,(7:6.807586e-01,(((2:2.892805e-02,39:3.372119e-02):5.196835e-01,40:2.639849e-01):2.377928e-01,((62:6.984393e-01,((58:1.550607e-03,((57:2.131290e-02,56:7.153873e-03):3.239907e-02,64:3.187085e-04):1.097482e-02):3.419134e-01,((59:5.678037e-02,65:2.691453e-01):5.528557e-02,(63:5.877049e-02,66:2.808393e-02):1.861231e-01):3.434304e-01):1.258556e-01):1.023514e+00,((((((((12:1.345745e+00,26:8.270820e-01):3.937708e-01,((((60:5.599040e-01,61:4.984543e-01):6.769104e-01,16:1.275157e+00):1.436323e-01,((9:2.287027e-01,21:9.708157e-02):1.497850e-01,13:9.912562e-02):6.915495e-01):5.931846e-01,18:1.261866e+00):4.637031e-02):1.801809e-01,((17:4.686157e-01,19:7.675525e-01):4.423200e-01,(((43:5.054032e-01,54:4.788568e-01):2.422888e-01,44:9.012257e-01):6.498908e-01,10:8.643135e-01):1.945203e-01):2.549513e-01):8.303083e-02,11:1.131978e+00):2.483806e-01,(24:8.222661e-01,(20:3.302655e-01,(14:2.112385e-01,15:1.273391e-01):8.018606e-02):1.614356e-01):4.160290e-01):1.052865e-01,((((53:8.644643e-01,(46:1.031559e-01,47:3.341745e-01):3.209075e-01):3.339573e-01,(48:2.703223e-01,45:2.403819e-01):4.671873e-01):2.530349e-01,49:1.446069e+00):8.044740e-01,((25:6.444600e-01,(36:5.595103e-01,37:5.238067e-01):3.001445e-01):4.979049e-01,(38:3.023941e-01,(41:2.611995e-01,(42:3.506126e-01,35:2.860393e-01):1.066000e-01):1.389054e-01):7.164694e-01):3.904293e-01):3.442280e-01):1.399948e-01,((8:7.882530e-01,6:7.207775e-01):1.001894e+00,(((51:2.561768e-01,50:2.901098e-01):9.614045e-02,52:1.245735e-01):1.609012e+00,34:1.348106e+00):5.445939e-01):1.236702e-01):1.653767e-01,((3:3.907762e-01,(55:1.394367e+00,(4:4.206983e-02,5:8.732012e-02):7.026871e-01):4.243270e-01):3.934495e-01,(((68:1.110836e-01,69:3.995590e-01):1.073018e-01,(70:3.251978e-01,67:2.674204e-01):2.599533e-01):7.473367e-01,(33:1.797175e-03,(30:6.757202e-02,(((32:1.292994e-03,28:1.293300e-02):8.490580e-02,(27:1.676571e-01,31:8.869445e-02):1.607366e-02):1.083336e-01,29:3.961798e-02):3.456252e-02):5.028989e-02):7.896422e-01):8.550009e-01):5.515270e-01):1.570384e-01):6.643530e-01):4.349338e-01):2.790752e-01):1.350370e-01,22:1.618092e-01,1:4.264786e-02);
   tree gen.8476000 = [&U] ((((((39:5.485214e-02,2:9.675056e-03):2.709361e-01,40:2.885234e-01):4.491688e-01,((62:5.664022e-01,(((63:6.565059e-02,66:5.143599e-02):1.630670e-01,(65:2.075786e-01,59:4.931066e-02):6.652032e-02):4.364916e-01,((56:2.374668e-02,57:7.397818e-03):2.221782e-02,(58:5.696044e-03,64:5.749437e-03):1.031898e-02):3.178961e-01):5.440625e-01):8.045268e-01,((((8:6.583669e-01,6:5.618154e-01):8.734843e-01,(((38:1.130149e-01,(41:1.907640e-01,(42:2.887626e-01,35:1.859940e-01):8.197285e-02):2.766148e-01):5.691996e-01,((37:5.383346e-01,36:6.411167e-01):9.887973e-02,25:7.855887e-01):1.667473e-01):4.510382e-01,(((45:2.380612e-01,48:2.763548e-01):4.488686e-01,((47:2.805658e-01,46:6.888349e-02):3.042362e-01,53:7.542961e-01):1.580522e-01):3.550396e-01,49:9.811537e-01):9.877634e-01):1.800589e-01):1.827708e-01,((((26:7.668507e-01,12:1.093908e+00):2.428429e-01,((((13:2.407420e-01,9:2.409670e-01):2.654838e-02,21:5.048694e-02):4.883760e-01,((60:4.861689e-01,61:3.975796e-01):2.570150e-01,16:7.545181e-01):5.092596e-01):3.517174e-01,18:1.014092e+00):7.670085e-02):1.514592e-02,((11:1.020913e+00,((14:1.936799e-01,15:9.208423e-02):4.172616e-02,(24:6.129512e-01,20:4.758464e-01):1.708032e-02):5.821759e-01):3.384472e-01,((17:5.490693e-01,19:9.015411e-01):4.087220e-01,((54:6.952321e-01,(43:8.653523e-01,44:6.796527e-01):1.549449e-01):4.737336e-01,10:1.036990e+00):1.320010e-01):4.190865e-01):3.506752e-03):1.509905e-01,(((52:2.638799e-01,51:2.362630e-01):5.385188e-02,50:2.497178e-01):1.877646e+00,34:1.311129e+00):1.040291e-01):1.841258e-01):4.631210e-02,((((70:2.397882e-01,67:1.955517e-01):2.757438e-02,(69:3.270711e-01,68:3.199116e-01):4.033171e-02):1.030610e+00,(33:3.531469e-02,(30:1.211763e-01,(((27:1.963389e-01,(28:4.792040e-04,32:1.163100e-02):7.571374e-02):1.650261e-02,31:9.081650e-02):5.162340e-02,29:1.357409e-01):9.927500e-03):4.514772e-02):7.542587e-01):9.571082e-01,((55:7.890963e-01,(5:8.263810e-02,4:2.736343e-02):5.948596e-01):3.974527e-01,3:6.725860e-01):1.906366e-01):3.437491e-01):3.785553e-01):8.454506e-01):3.980943e-01,7:6.194768e-01):1.211389e-01,23:8.294120e-02):1.145096e-01,22:6.073844e-02,1:5.059595e-02);
   tree gen.8476500 = [&U] (22:4.786483e-02,((7:6.235265e-01,(((2:3.229705e-02,39:9.508246e-03):4.904687e-01,40:1.253474e-01):4.524599e-01,(((((((31:1.323442e-01,27:2.468524e-01):3.005271e-02,(28:5.932853e-03,32:1.634091e-03):7.040692e-02):6.531713e-02,((33:3.653088e-02,30:4.635118e-02):2.188727e-02,29:4.470152e-02):4.196294e-02):1.087811e+00,((69:2.800267e-01,68:2.222934e-01):3.663870e-02,(67:3.198824e-01,70:1.942960e-01):8.351492e-02):5.605808e-01):7.884211e-01,(3:4.762825e-01,((4:3.313971e-02,5:6.635608e-02):8.500657e-01,55:8.379115e-01):3.862595e-01):2.503730e-01):2.412254e-01,((((25:5.392112e-01,(37:6.105668e-01,36:5.633240e-01):3.583752e-01):3.653405e-01,(38:1.420440e-01,(41:1.490164e-01,(35:1.653412e-01,42:2.874091e-01):1.158048e-01):1.888000e-01):5.767523e-01):4.964652e-01,((((51:1.882858e-01,52:3.723551e-01):1.646144e-01,50:3.252243e-01):1.042556e+00,34:7.458878e-01):4.334119e-01,((((48:2.922206e-01,45:2.577889e-01):4.166446e-01,(53:8.242901e-01,(46:1.565527e-01,47:2.609637e-01):2.598788e-01):2.194734e-01):2.035166e-01,49:8.316698e-01):6.911956e-01,((11:1.242528e+00,(((15:8.634787e-02,14:1.514379e-01):1.672532e-01,20:2.028768e-01):2.284425e-01,24:5.652796e-01):3.876548e-01):4.965344e-01,((((17:5.369607e-01,19:8.479887e-01):2.727785e-01,(10:7.880566e-01,((43:7.486931e-01,54:5.199673e-01):2.281295e-01,44:5.009904e-01):4.813002e-01):4.180328e-01):4.137398e-01,18:8.129033e-01):1.865806e-01,((((61:5.534567e-01,60:5.890441e-01):1.018305e+00,16:6.736100e-01):5.160766e-01,((21:1.084486e-01,9:1.038223e-01):2.518049e-01,13:1.261477e-01):5.232714e-01):5.794726e-01,(26:8.727729e-01,12:7.804763e-01):3.275868e-01):7.547735e-02):1.436886e-01):1.451614e-01):1.164057e-01):1.886666e-01):6.844107e-02,(8:7.978490e-01,6:2.993572e-01):1.003832e+00):1.929473e-01):1.981711e-01,((((58:1.091033e-02,64:3.663216e-03):8.235785e-03,(56:3.574409e-02,57:3.961840e-02):4.296744e-02):4.028732e-01,((66:1.449183e-02,63:8.972135e-02):9.030861e-02,(59:8.151201e-02,65:2.934570e-01):2.790193e-02):3.261850e-01):2.752376e-01,62:5.538314e-01):1.109639e+00):7.883611e-01):2.830969e-01):1.986891e-01,23:4.450462e-02):1.696703e-01,1:1.029043e-01);
   tree gen.8477000 = [&U] (22:4.434983e-02,((7:6.618447e-01,(((2:3.428183e-02,39:1.009257e-02):5.206099e-01,40:1.330505e-01):4.802653e-01,((((((33:4.495619e-02,30:4.919965e-02):2.424302e-02,(((31:5.302553e-02,27:2.620225e-01):3.189957e-02,(28:6.297451e-03,32:1.734512e-03):7.473371e-02):2.474971e-02,29:4.659362e-02):2.691552e-02):8.234292e-01,((69:2.470280e-01,68:2.423573e-01):3.502180e-02,(67:2.226468e-01,70:2.062363e-01):2.364357e-01):5.950307e-01):1.112169e+00,(3:5.055519e-01,((4:3.517628e-02,5:6.567812e-02):8.477144e-01,55:8.894045e-01):4.099966e-01):2.657595e-01):3.681687e-01,(((((51:1.998567e-01,(52:3.952378e-01,50:3.288894e-01):8.386777e-02):1.229433e+00,34:1.075006e+00):1.845275e-01,((((48:3.101787e-01,45:2.736311e-01):4.422491e-01,(53:9.710368e-01,(46:1.661735e-01,47:3.367749e-01):2.758494e-01):2.329609e-01):2.199244e-01,49:8.827793e-01):7.336723e-01,((11:7.579159e-01,(((15:1.628901e-01,14:1.607443e-01):1.294654e-01,20:2.153444e-01):2.424812e-01,24:6.000183e-01):4.114777e-01):5.270484e-01,((((17:4.848160e-01,19:9.001010e-01):2.895419e-01,(10:1.037963e+00,((43:7.947033e-01,54:5.519214e-01):2.421489e-01,44:5.317783e-01):7.394668e-01):1.173778e-01):4.391658e-01,18:8.628595e-01):1.980467e-01,((((61:5.874688e-01,60:5.819848e-01):1.080883e+00,16:7.150060e-01):3.504060e-01,((21:1.151133e-01,9:3.186247e-01):2.672793e-01,13:8.357026e-02):5.784846e-01):6.150835e-01,(26:8.211440e-01,12:8.284397e-01):3.477184e-01):7.084061e-02):1.525189e-01):1.716576e-01):1.235593e-01):2.620214e-01,((25:5.723479e-01,(37:4.817931e-01,36:5.979425e-01):3.803988e-01):2.944960e-01,(38:1.507731e-01,(41:1.454118e-01,(35:2.355315e-01,42:3.050715e-01):1.229215e-01):2.006897e-01):6.121960e-01):5.269750e-01):1.975810e-01,(8:8.468800e-01,6:3.177539e-01):1.090063e+00):1.695089e-01):1.709402e-01,((((58:2.641921e-02,64:7.937531e-04):9.468272e-03,(56:3.794070e-02,57:1.809788e-02):4.560796e-02):4.276313e-01,((66:1.538241e-02,63:9.523509e-02):9.585843e-02,(59:3.447322e-02,65:1.348356e-01):6.285182e-02):4.002529e-01):2.062221e-01,62:5.878666e-01):1.177831e+00):8.368090e-01):3.240804e-01):2.108994e-01,23:4.723960e-02):1.800972e-01,1:9.567870e-02);
   tree gen.8477500 = [&U] ((23:4.876317e-02,(7:6.487149e-01,(((((((33:1.351946e-02,(29:5.308330e-02,((28:3.205416e-03,32:7.093691e-03):1.022012e-01,(31:9.938087e-02,27:1.992151e-01):1.118561e-02):2.130150e-02):5.507000e-02):5.626556e-02,30:1.477316e-03):5.942725e-01,((70:3.523031e-01,67:2.476128e-01):1.510693e-01,(69:6.008823e-01,68:1.639567e-01):7.996501e-02):1.133204e+00):1.296431e+00,(3:7.074918e-01,(55:1.126257e+00,(5:4.478647e-02,4:7.669960e-02):4.843523e-01):3.537745e-01):6.346420e-01):1.605216e-01,(((((38:1.399852e-02,((35:2.358202e-01,42:3.354094e-01):1.693560e-01,41:1.882337e-01):4.364932e-01):1.083992e+00,(25:5.627292e-01,(36:3.472791e-01,37:5.922551e-01):2.576000e-01):2.569562e-01):3.528818e-01,(((53:7.572109e-01,(47:3.902967e-01,46:1.242247e-01):4.842167e-01):1.411238e-01,(45:3.076231e-01,48:2.393161e-01):4.004617e-01):1.426481e-01,49:1.499796e+00):9.951493e-01):9.729110e-02,(8:9.932776e-01,6:4.148566e-01):1.049397e+00):1.547538e-01,((34:1.138231e+00,(52:2.630077e-01,(50:3.066229e-01,51:2.727423e-01):5.008452e-02):1.460394e+00):1.591550e-01,((((19:1.133360e+00,17:5.880600e-01):2.145061e-01,(10:1.213992e+00,(44:6.940622e-01,(54:5.464530e-01,43:1.063217e+00):7.740815e-03):7.914448e-01):1.632680e-01):6.442300e-01,((18:1.082217e+00,((13:1.770756e-01,(9:2.894521e-01,21:3.781309e-02):1.898086e-01):5.151164e-01,(16:1.061221e+00,(61:2.940020e-01,60:6.181857e-01):4.716615e-01):2.987297e-01):2.925799e-01):1.042527e-01,(12:1.000847e+00,26:8.453800e-01):2.566058e-01):6.315086e-02):8.691942e-02,((24:7.404847e-01,((15:8.874139e-02,14:1.159142e-01):1.593224e-01,20:3.049728e-01):2.066487e-01):8.831396e-01,11:8.567131e-01):3.405827e-02):3.985072e-01):6.425226e-02):2.008837e-01):2.153819e-01,(62:8.299485e-01,(((56:1.910233e-02,57:4.035963e-02):3.961669e-02,(64:2.192682e-03,58:1.041012e-03):1.260404e-02):3.591928e-01,((59:4.003056e-02,65:2.390258e-01):4.228400e-02,(66:2.032993e-02,63:7.749803e-02):1.178834e-01):2.873244e-01):2.398547e-01):1.097970e+00):7.549627e-01,(40:2.272082e-01,(2:2.278199e-02,39:2.960321e-02):3.546584e-01):3.780287e-01):2.778736e-01):2.067271e-01):1.203133e-01,22:6.007064e-02,1:5.077025e-02);
   tree gen.8478000 = [&U] (22:6.118628e-02,(23:1.030784e-01,((((62:7.332425e-01,(((59:5.366578e-02,65:1.893972e-01):5.368032e-02,(63:4.612179e-02,66:2.589125e-02):1.530159e-01):4.409124e-01,((56:1.305094e-02,57:2.369913e-02):1.703878e-03,(58:9.467192e-03,64:5.896266e-03):4.828691e-02):1.772070e-01):4.098556e-01):6.777829e-01,(((((51:4.063623e-01,(50:1.892496e-01,52:3.221764e-01):4.273250e-03):1.584812e+00,34:1.239714e+00):2.453399e-01,((49:8.410735e-01,(((47:2.269831e-01,46:1.844950e-01):3.190774e-01,53:9.706175e-01):1.513585e-01,(48:1.925984e-01,45:2.856713e-01):6.075146e-01):1.736537e-01):9.769382e-01,(((((19:7.272995e-01,17:6.396617e-01):4.990082e-01,(10:1.052797e+00,(44:7.674837e-01,(54:6.618694e-01,43:6.097185e-01):1.001466e-02):7.974177e-01):1.386415e-01):2.816970e-01,(18:9.407109e-01,((12:6.732529e-01,26:8.490229e-01):2.232474e-01,((16:9.572280e-01,(61:4.309725e-01,60:7.839362e-01):6.382519e-01):3.520319e-01,(13:1.142346e-01,(9:1.767271e-01,21:5.927290e-02):9.141791e-02):4.890379e-01):2.966331e-01):9.473089e-02):1.764246e-01):5.909019e-02,11:1.187723e+00):3.294125e-01,(24:9.080621e-01,((15:1.321541e-01,14:1.357445e-01):1.708430e-01,20:3.587063e-01):3.591981e-02):7.755500e-01):8.913420e-02):2.504680e-02):2.141129e-01,(((38:7.824813e-02,(41:2.119925e-01,(35:2.615236e-01,42:2.854643e-01):1.379304e-01):2.387110e-01):6.963846e-01,(25:5.327250e-01,(37:4.771653e-01,36:6.679942e-01):2.188815e-01):3.570800e-01):4.546583e-01,(8:6.943718e-01,6:5.421278e-01):8.887093e-01):2.066810e-01):5.117643e-02,((3:3.881641e-01,(55:7.176029e-01,(4:5.353618e-02,5:3.919238e-02):6.370716e-01):5.369471e-01):2.716389e-01,((68:3.143814e-01,(69:3.682201e-01,(70:3.228533e-01,67:1.894266e-01):2.686312e-01):1.242678e-01):3.781059e-01,(29:4.494530e-02,((31:7.174670e-02,((32:1.338101e-02,28:2.028011e-03):1.229437e-01,27:1.448932e-01):2.133509e-02):3.653554e-02,(33:5.630528e-02,30:9.451742e-02):4.651656e-02):4.101715e-03):7.264392e-01):1.130802e+00):1.682179e-01):1.912823e-01):8.970654e-01,((39:2.285606e-02,2:3.457138e-02):3.151466e-01,40:3.179273e-01):2.428521e-01):3.106391e-01,7:5.726558e-01):2.519563e-01):9.074018e-02,1:1.122763e-01);
   tree gen.8478500 = [&U] ((23:2.195561e-01,(7:6.615044e-01,(((((((33:6.087444e-02,(29:5.412985e-02,(31:1.037139e-01,((28:1.040964e-03,32:1.309009e-02):9.834272e-02,27:2.031427e-01):3.909879e-02):6.930072e-02):2.661541e-02):4.399088e-02,30:1.557159e-03):6.059888e-01,(68:2.339835e-01,(69:5.754262e-01,(70:2.810723e-01,67:3.736368e-01):3.309828e-01):6.977294e-02):9.616379e-01):1.321990e+00,(3:7.214402e-01,(55:1.148462e+00,(5:4.566945e-02,4:7.821175e-02):5.003312e-01):3.292153e-01):2.595108e-01):1.636864e-01,(((((38:4.484795e-02,((35:2.404694e-01,42:3.420220e-01):2.751777e-01,41:1.713114e-01):4.450987e-01):1.105363e+00,(25:5.738235e-01,(36:5.445943e-01,37:6.039315e-01):1.288368e-01):2.620222e-01):3.162126e-01,(((53:7.721396e-01,(47:3.914987e-01,46:9.910926e-02):4.104359e-01):1.231346e-01,(45:3.136879e-01,48:1.557196e-01):7.980207e-01):1.835786e-01,49:1.138620e+00):1.014769e+00):6.494285e-02,(8:1.012860e+00,6:4.230356e-01):9.666648e-01):2.916660e-01,((34:1.077898e+00,(50:2.986403e-01,(51:2.855462e-01,52:2.900920e-01):4.703021e-02):1.542683e+00):2.538618e-01,((((19:7.419518e-01,17:5.996538e-01):2.187352e-01,(10:1.237927e+00,((54:5.572264e-01,43:1.036748e+00):4.036591e-02,44:6.123023e-01):8.612056e-01):8.113225e-02):6.569311e-01,((18:1.103554e+00,((13:1.805666e-01,(9:2.951587e-01,21:3.855858e-02):1.593292e-01):5.252721e-01,(16:1.082143e+00,(61:2.781086e-01,60:6.303734e-01):4.510791e-01):4.151577e-01):4.063509e-01):4.564305e-02,(12:9.109639e-01,26:9.015927e-01):1.528723e-01):1.060797e-01):9.887146e-02,((24:6.837145e-01,((15:2.197216e-01,14:1.310195e-01):1.645536e-01,20:3.109854e-01):1.204647e-01):7.175011e-01,11:9.398031e-01):1.756167e-01):2.652084e-01):5.801158e-02):1.102209e-01):2.220085e-01,(62:8.463112e-01,(((64:2.705036e-02,58:1.704617e-03):5.594866e-03,(56:2.393486e-02,57:3.041740e-02):4.174940e-02):4.373940e-01,((59:4.081977e-02,65:2.437382e-01):4.253803e-02,(66:2.309073e-02,63:8.409827e-02):1.622058e-01):5.206449e-01):3.159401e-01):6.788507e-01):1.157767e+00,(40:2.890789e-01,(2:2.202863e-02,39:2.491506e-02):3.616506e-01):2.195489e-01):4.573324e-01):2.108028e-01):8.878333e-02,22:6.125495e-02,1:9.729182e-02);
   tree gen.8479000 = [&U] (22:5.390759e-02,((7:6.114452e-01,(((2:4.922666e-02,39:9.606925e-03):4.955588e-01,40:1.025129e-01):3.339901e-01,((((8:7.583812e-01,6:4.290662e-01):1.134338e+00,(((25:6.332153e-01,(37:4.586098e-01,36:5.061900e-01):1.612521e-01):3.548716e-01,(38:1.435181e-01,(41:1.844217e-01,(35:2.320543e-01,42:2.594080e-01):1.693626e-01):1.915359e-01):7.100048e-01):5.878707e-01,((((((((61:5.656876e-01,60:5.539804e-01):2.507190e-01,16:6.806008e-01):6.703231e-01,((21:1.098412e-01,9:1.504237e-01):1.053718e-01,13:5.959165e-02):5.504139e-01):3.443961e-01,((((17:6.848924e-01,19:7.598032e-01):4.085352e-01,10:9.880172e-01):1.303365e-01,((54:3.833027e-01,43:6.057139e-01):4.571906e-01,44:4.929167e-01):8.189600e-01):3.498923e-01,18:8.213398e-01):1.785783e-01):9.570127e-02,(26:8.142760e-01,12:9.227579e-01):2.188797e-01):2.062671e-01,(11:9.987866e-01,(((15:1.370714e-01,14:1.673545e-01):2.025339e-01,20:2.049823e-01):1.938163e-01,24:5.711462e-01):3.916779e-01):1.231274e-01):7.718902e-02,((((46:9.721423e-02,47:2.524882e-01):4.896590e-01,53:8.483662e-01):1.758805e-01,(48:3.875749e-01,45:2.376070e-01):5.024617e-01):2.178890e-01,49:6.230147e-01):9.437023e-01):2.116144e-01,((50:3.042814e-01,(52:2.531047e-01,51:4.545597e-01):2.216842e-02):1.221904e+00,34:8.420707e-01):2.416941e-01):1.042157e-01):1.542908e-01):8.643797e-02,(((33:4.279296e-02,((29:4.022292e-02,((28:2.959544e-04,32:4.931175e-03):8.794537e-02,(31:8.526028e-02,27:2.379846e-01):4.583094e-04):4.725426e-02):1.249174e-03,30:4.816432e-02):6.612979e-03):9.090266e-01,((67:3.270474e-01,70:2.650064e-01):2.196766e-01,(68:1.180569e-01,69:6.605728e-01):3.618384e-02):7.902069e-01):8.605371e-01,(3:5.540543e-01,((4:1.400275e-02,5:1.003713e-01):9.378369e-01,55:8.466075e-01):3.560836e-01):2.875348e-01):3.075324e-01):2.852265e-01,((((58:4.884864e-03,64:2.274362e-03):5.818698e-03,(56:1.366603e-02,57:3.561877e-02):2.105883e-02):2.500063e-01,((66:3.437027e-02,63:9.065250e-02):1.693741e-01,(59:6.508024e-02,65:2.108075e-01):5.609500e-02):4.417254e-01):2.809252e-01,62:7.380011e-01):8.165483e-01):9.122935e-01):3.521299e-01):1.110132e-01,23:1.404809e-01):1.463088e-01,1:8.064685e-02);
   tree gen.8479500 = [&U] ((23:2.543322e-02,(7:6.304835e-01,(((((((33:6.512497e-02,(29:5.159146e-02,(31:9.885030e-02,((28:2.608622e-03,32:4.829651e-03):8.095220e-02,27:1.936164e-01):3.322437e-02):4.019122e-02):3.178061e-02):4.725340e-02,30:1.816767e-02):8.761173e-01,((69:3.720251e-01,(70:2.779680e-01,67:3.561153e-01):3.291760e-01):5.837804e-02,68:2.552089e-01):9.592555e-01):9.746777e-01,(3:6.876086e-01,(55:1.094605e+00,(5:4.352780e-02,4:1.282982e-01):4.768684e-01):3.976148e-01):6.586726e-02):3.372086e-01,(((34:1.027350e+00,(51:4.029762e-01,(52:2.125466e-01,50:3.591088e-01):6.031759e-02):1.203801e+00):4.185706e-01,((((38:8.416150e-02,((35:2.291927e-01,42:4.415488e-01):9.853777e-02,41:1.194462e-01):4.242260e-01):9.623622e-01,(25:5.695907e-01,(36:4.971755e-01,37:8.230301e-01):1.402003e-01):3.503375e-01):3.013839e-01,((53:9.924944e-01,((45:3.089563e-01,48:2.897020e-01):7.605979e-01,(47:3.718491e-01,46:1.893754e-01):4.545472e-01):1.075471e-01):3.126356e-01,49:1.085225e+00):7.216104e-01):5.356455e-02,(8:9.653627e-01,6:4.031975e-01):9.213335e-01):7.937777e-02):5.709841e-03,((((12:7.131561e-01,26:8.593129e-01):2.920956e-01,(((13:2.178035e-01,(9:2.592728e-01,21:3.675040e-02):1.023266e-01):7.120280e-01,(16:1.031396e+00,(61:3.698412e-01,60:6.008123e-01):2.976420e-01):4.199497e-01):2.844779e-01,18:1.116034e+00):7.161733e-02):1.502282e-01,(((19:6.830310e-01,17:5.715332e-01):3.395106e-01,((43:9.881303e-01,44:5.835887e-01):2.352986e-01,54:5.549535e-01):7.892084e-01):2.591262e-01,10:1.206430e+00):3.782122e-01):1.891383e-01,((24:6.516520e-01,((15:2.094179e-01,14:1.829983e-01):1.568369e-01,20:2.964019e-01):1.378633e-01):5.506628e-01,11:8.957315e-01):2.289596e-01):4.575068e-01):1.560250e-01):1.362186e-01,(62:5.714365e-01,(((64:1.781316e-02,58:1.247888e-03):8.636992e-03,(56:2.244544e-02,57:1.913545e-02):1.511744e-02):3.386694e-01,((59:3.890554e-02,65:2.323082e-01):4.054323e-02,(66:2.835404e-02,63:8.015452e-02):1.552478e-01):4.404479e-01):1.787004e-01):7.808001e-01):1.103474e+00,(40:2.755227e-01,(2:3.073187e-02,39:2.003158e-02):3.446911e-01):2.092533e-01):4.182512e-01):3.097311e-01):8.461987e-02,22:6.238388e-02,1:1.072698e-01);
   tree gen.8480000 = [&U] (22:7.016862e-02,((7:5.990338e-01,(((2:4.778656e-02,39:9.968335e-03):4.854997e-01,40:1.004320e-01):4.621205e-01,((((8:7.429872e-01,6:4.324699e-01):1.101374e+00,((((29:4.007525e-02,(33:9.414340e-02,30:2.625310e-02):1.185222e-02):1.153852e-02,(((28:4.919924e-05,32:4.065741e-03):5.944859e-02,31:8.352962e-02):2.084240e-02,27:2.319989e-01):2.668797e-02):6.670924e-01,((69:6.471642e-01,68:5.989987e-02):4.989522e-02,(67:2.406960e-01,70:1.719634e-01):3.383048e-01):7.741669e-01):7.850113e-01,(3:5.641870e-01,((4:4.472719e-02,5:9.833393e-02):6.772293e-01,55:8.910631e-01):2.716434e-01):3.577163e-01):2.400499e-01):2.438140e-01,(((25:5.682462e-01,(37:4.493007e-01,36:4.959151e-01):2.141606e-01):4.600151e-01,(38:1.406049e-01,(41:1.806783e-01,(35:2.903271e-01,42:2.541424e-01):8.052764e-02):2.110131e-01):5.623628e-01):4.763592e-01,(((((26:6.097591e-01,12:9.040273e-01):2.144368e-01,(((15:1.382472e-01,14:1.974646e-01):1.184499e-01,20:3.517825e-01):3.485242e-01,24:6.259170e-01):3.837274e-01):2.027888e-01,(11:9.338169e-01,(((17:6.709901e-01,19:5.754797e-01):2.345178e-01,(((54:4.729015e-01,43:5.934189e-01):3.104734e-01,44:4.829112e-01):8.106245e-01,10:9.243154e-01):9.000531e-02):5.065095e-01,(18:8.046678e-01,(((61:5.542050e-01,60:3.668861e-01):6.569445e-01,16:7.921750e-01):6.846861e-01,((21:1.056262e-01,9:1.414935e-01):2.564483e-02,13:1.867126e-01):5.230686e-01):1.847867e-01):3.294485e-01):1.570164e-01):1.265581e-01):1.036157e-01,(((48:3.797077e-01,45:1.263481e-01):4.352563e-01,((46:1.479677e-01,47:2.473631e-01):2.999485e-01,53:8.683969e-01):1.724512e-01):1.246987e-01,49:1.072610e+00):1.282790e+00):1.517099e-01,((50:2.981050e-01,(52:2.048589e-01,51:5.633051e-01):4.638821e-02):1.222812e+00,34:8.249780e-01):5.180774e-01):1.807293e-01):2.500495e-01):1.993013e-01,((((64:5.544548e-04,58:6.338310e-03):4.990551e-03,(56:2.894774e-02,57:3.907384e-02):2.097036e-02):2.928630e-01,((66:3.367261e-02,63:8.633987e-02):1.336499e-01,(59:6.375921e-02,65:2.065284e-01):4.099407e-02):4.914221e-01):1.382965e-01,62:6.215081e-01):7.350170e-01):8.937753e-01):1.479686e-01):1.834890e-01,23:3.475532e-04):2.372564e-01,1:7.314221e-02);
   tree gen.8480500 = [&U] (22:7.175478e-02,((7:5.759190e-01,(((2:4.886678e-02,39:1.019367e-02):4.964745e-01,40:1.113165e-01):4.876023e-01,((((((((33:3.329036e-02,30:1.082391e-01):1.438518e-02,((28:7.714024e-04,32:8.643345e-04):6.079243e-02,(27:2.372432e-01,31:8.541782e-02):2.119804e-02):2.702407e-02):1.247719e-02,29:1.953346e-02):6.821721e-01,(69:6.617934e-01,(68:6.125391e-02,(67:2.560158e-01,70:4.182737e-01):1.399205e-01):9.340837e-02):7.916670e-01):9.323932e-01,(3:6.771549e-01,((4:1.366453e-02,5:1.005568e-01):6.925381e-01,55:9.112057e-01):2.777839e-01):3.658026e-01):1.302804e-01,(((25:8.271122e-01,(37:4.594572e-01,36:3.319257e-01):2.539211e-01):3.714709e-01,(38:1.437833e-01,(41:2.638128e-01,(35:2.172648e-01,42:2.628603e-01):1.776397e-01):2.157831e-01):5.750751e-01):4.871274e-01,(((((26:7.862582e-01,12:9.244629e-01):2.959188e-01,(((15:9.481857e-02,14:2.019283e-01):1.679740e-01,20:3.597345e-01):3.564026e-01,24:6.400659e-01):3.924016e-01):2.077909e-01,(11:9.549260e-01,((((61:5.667329e-01,60:3.751796e-01):6.178309e-01,16:7.700533e-01):7.174825e-01,((21:1.080139e-01,9:1.446920e-01):1.326301e-02,13:2.172170e-01):5.348926e-01):3.715696e-01,(18:8.228574e-01,((((54:4.835914e-01,43:6.068332e-01):3.086309e-01,44:4.938274e-01):8.289487e-01,10:9.452096e-01):1.646589e-01,(17:5.208545e-01,19:5.884885e-01):2.400140e-01):2.305408e-01):4.938481e-01):1.416367e-01):1.294190e-01):3.271764e-01,(((48:3.882911e-01,45:1.292042e-01):4.450953e-01,((46:1.295782e-01,47:2.529547e-01):2.935755e-01,53:9.146461e-01):1.605350e-01):1.184489e-01,49:1.096856e+00):1.311788e+00):1.551393e-01,((50:3.181821e-01,(52:2.842482e-01,51:7.014526e-01):4.746856e-02):1.302258e+00,34:9.723600e-01):4.133250e-01):1.848147e-01):2.212046e-01):3.984937e-02,(8:7.597825e-01,6:4.422459e-01):8.389568e-01):1.986358e-01,((((64:1.232212e-03,(56:1.968296e-02,57:3.995710e-02):6.813416e-02):1.594308e-03,58:7.518811e-03):2.782797e-01,((66:3.443378e-02,63:8.829159e-02):9.044314e-02,(59:6.861500e-02,65:2.111970e-01):5.772831e-02):5.025307e-01):3.030832e-01,62:6.355573e-01):7.516321e-01):9.139792e-01):3.928417e-01):1.990406e-01,23:1.497804e-01):7.012057e-02,1:7.479560e-02);
   tree gen.8481000 = [&U] ((23:7.991086e-02,((((2:5.096415e-02,39:6.163340e-03):3.290307e-01,40:2.364090e-01):2.505525e-01,((62:8.188159e-01,(((58:5.737692e-03,64:1.852467e-03):2.175897e-02,(57:2.669324e-02,56:2.190834e-02):8.090003e-03):5.068190e-01,((59:1.066677e-01,65:2.128061e-01):5.287145e-02,(63:6.306731e-02,66:5.209654e-02):1.548531e-01):4.970742e-01):3.184267e-01):7.071343e-01,(((3:8.436115e-01,(55:1.029876e+00,(4:3.474787e-02,5:6.309219e-02):6.924224e-01):6.583754e-01):1.368377e-01,(((69:4.408479e-01,68:3.172075e-01):1.065560e-02,(70:5.853059e-01,67:3.238348e-01):7.925970e-02):7.749792e-01,(30:1.912045e-02,(33:7.390298e-02,((27:2.019902e-01,29:3.504894e-02):3.943287e-02,(31:1.712851e-01,(32:1.840768e-03,28:4.923352e-02):1.064744e-01):5.445133e-03):4.103691e-02):1.949152e-02):8.294355e-01):1.068077e+00):3.234428e-01,(((8:7.285094e-01,6:4.116533e-01):9.014814e-01,((((53:1.120446e+00,(46:2.121141e-01,47:2.134972e-01):4.145451e-01):1.608961e-01,(48:2.807063e-01,45:2.330668e-01):6.171975e-01):6.623333e-01,49:1.152557e+00):1.137079e+00,(((37:6.713122e-01,36:4.931441e-01):2.998047e-01,25:5.121197e-01):4.693187e-01,(38:2.197578e-01,(41:2.745706e-01,(42:3.688058e-01,35:3.548932e-01):9.293061e-02):1.649286e-01):8.463165e-01):4.779899e-01):1.785481e-01):8.275438e-02,(((((((60:4.471495e-01,61:2.997917e-01):9.509757e-01,16:1.043068e+00):4.417738e-01,((9:2.180089e-01,21:1.796810e-01):8.602795e-02,13:2.376142e-01):5.034986e-01):6.071138e-01,(26:1.078874e+00,12:8.113650e-01):4.055410e-01):9.998941e-02,(18:1.170710e+00,(((54:5.681437e-01,(44:4.825399e-01,43:8.514711e-01):2.099033e-01):5.317985e-01,10:9.085586e-01):3.086690e-01,(17:5.952922e-01,19:9.007904e-01):3.818552e-01):3.412749e-01):2.767615e-01):1.609153e-01,((24:5.826546e-01,(20:3.654873e-01,(14:1.991172e-01,15:1.528143e-01):1.606302e-01):2.984224e-01):4.803365e-01,11:8.121394e-01):2.109540e-01):1.604914e-01,(((51:3.671964e-01,50:3.778132e-01):3.736911e-02,52:1.388990e-01):1.477646e+00,34:1.157937e+00):3.446398e-01):1.753884e-01):1.006942e-01):1.858364e-01):9.947832e-01):3.567714e-01,7:6.662472e-01):2.845881e-01):1.141466e-01,22:5.544035e-02,1:8.680125e-02);
   tree gen.8481500 = [&U] (22:5.851727e-02,((7:5.754631e-01,(((2:1.028502e-02,39:1.560441e-02):5.186820e-01,40:6.367021e-02):5.919770e-01,((((((29:4.153855e-02,((28:5.131740e-03,32:1.592880e-03):1.142268e-01,(27:2.155706e-01,31:8.535020e-02):2.305849e-02):6.473014e-02):7.957117e-03,(33:5.845632e-02,30:5.708619e-02):2.670451e-02):4.932674e-01,((69:2.830085e-01,68:1.203206e-01):2.418599e-01,(67:4.379752e-01,70:1.798962e-01):2.905127e-01):8.313906e-01):7.771750e-01,(3:6.766189e-01,((4:6.004260e-03,5:1.004772e-01):6.919899e-01,55:9.104843e-01):2.775640e-01):6.933151e-02):3.867350e-01,((((11:9.489851e-01,(((((54:4.832086e-01,43:6.063528e-01):2.656143e-01,44:6.171132e-01):7.995990e-01,10:9.444614e-01):2.214618e-01,(17:5.204422e-01,19:5.880226e-01):2.398240e-01):4.285693e-01,((26:7.856358e-01,12:9.237311e-01):3.372371e-01,(((15:9.474351e-02,14:2.017685e-01):4.161517e-02,20:3.100663e-01):3.344523e-01,24:6.395592e-01):8.893956e-01):1.064356e-01):5.289685e-02):1.750224e-01,(18:8.222060e-01,(((61:4.744181e-01,60:4.281961e-01):3.876315e-01,16:7.694437e-01):5.491798e-01,(9:1.591119e-01,(13:2.085274e-01,21:9.813800e-02):2.350773e-02):5.045176e-01):5.863936e-01):1.150943e-01):1.983684e-01,(((50:1.987964e-01,51:7.008973e-01):8.595617e-02,52:2.727381e-01):2.003348e+00,34:9.715902e-01):4.867963e-01):1.488662e-01,((8:7.610431e-01,6:4.419764e-01):6.578573e-01,((((48:3.488872e-01,45:1.291019e-01):4.291107e-01,((46:1.012463e-01,47:2.527545e-01):2.770330e-01,53:6.785498e-01):2.584155e-01):1.772944e-01,49:8.049176e-01):9.893036e-01,((25:7.721009e-01,(37:4.590935e-01,36:3.316630e-01):1.418804e-01):4.192782e-01,(38:1.436695e-01,(41:2.636040e-01,(35:3.486417e-01,42:2.626522e-01):5.271829e-02):2.156123e-01):5.746199e-01):3.794133e-01):1.909355e-01):6.689393e-02):1.748307e-01):1.498503e-01,((((64:1.078226e-03,58:4.102440e-03):5.790650e-03,(56:1.631639e-02,57:9.663159e-02):3.167226e-02):2.029055e-01,((66:4.732326e-02,63:8.822170e-02):1.086286e-01,(59:6.836635e-02,65:2.344588e-01):1.477794e-02):5.147962e-01):4.160906e-01,62:6.350542e-01):7.510371e-01):9.132557e-01):2.181389e-01):2.441522e-01,23:1.340702e-01):7.006507e-02,1:9.846496e-02);
   tree gen.8482000 = [&U] ((23:3.208702e-02,(7:6.228332e-01,((((((30:5.774518e-02,(33:3.006292e-02,(29:6.520748e-02,((31:7.705923e-02,27:1.873992e-01):2.802043e-02,(28:7.378797e-03,32:9.678975e-05):8.856296e-02):1.405691e-02):8.989382e-03):1.404240e-02):8.654865e-01,((70:4.337645e-01,67:1.377996e-01):2.460077e-01,(69:3.203519e-01,68:1.445050e-01):1.157122e-01):9.699215e-01):6.759456e-01,(3:5.198277e-01,(55:1.275387e+00,(5:1.187990e-01,4:2.352705e-02):5.623671e-01):4.208247e-01):1.627124e-01):2.943045e-01,(((((38:1.828432e-02,((35:1.830597e-01,42:4.022225e-01):2.267119e-02,41:3.477009e-01):4.153067e-01):1.105444e+00,(25:6.330392e-01,(36:4.911427e-01,37:5.757513e-01):1.488314e-01):2.340921e-01):1.363509e-01,(((45:1.712428e-01,48:2.406222e-01):3.414004e-01,(53:9.945824e-01,(47:3.273248e-01,46:1.518095e-01):2.065178e-01):3.681560e-01):2.748271e-01,49:1.072057e+00):6.892422e-01):3.951549e-01,((18:1.226545e+00,((((12:7.287959e-01,26:7.432915e-01):2.806513e-01,((13:4.646338e-02,(9:1.764630e-01,21:1.649219e-01):2.098086e-01):7.205482e-01,(16:7.522563e-01,(61:7.057824e-01,60:5.057741e-01):5.497374e-01):4.979949e-01):4.348719e-01):2.161023e-01,((24:6.437449e-01,((15:2.068768e-01,14:2.394460e-01):9.775255e-02,20:2.573046e-01):1.412980e-01):6.103379e-01,11:1.366665e+00):1.415024e-01):9.180660e-02,((((44:4.006956e-01,43:1.034514e+00):2.085270e-01,54:5.724699e-01):8.900542e-01,10:1.113346e+00):7.379397e-02,(19:6.689255e-01,17:6.170072e-01):2.798143e-01):2.301861e-01):1.995281e-01):1.914758e-01,(34:7.776869e-01,((51:3.039107e-01,50:2.561956e-01):6.439525e-02,52:1.816595e-01):1.457176e+00):2.253809e-01):1.512654e-01):6.268174e-02,(8:9.536490e-01,6:3.781654e-01):1.106617e+00):1.433296e-01):3.260301e-01,(62:6.647558e-01,(((57:3.724607e-02,56:1.901368e-02):1.644574e-02,(64:4.508979e-03,58:4.421505e-03):2.621219e-02):4.134143e-01,((59:1.167294e-01,65:1.969098e-01):4.666196e-02,(66:5.585163e-02,63:7.926986e-02):1.065778e-01):3.737296e-01):1.999850e-01):9.316391e-01):8.491048e-01,(40:1.526797e-01,(2:5.998015e-02,39:4.773281e-03):3.311078e-01):4.868835e-01):3.587629e-01):2.192779e-01):9.541257e-02,22:1.216259e-01,1:7.624069e-02);
   tree gen.8482500 = [&U] (22:6.243704e-02,((7:6.140104e-01,(((2:3.242127e-02,39:2.276070e-02):6.329577e-01,40:6.219271e-02):5.755349e-01,((((((29:6.403570e-02,(33:6.258259e-02,30:8.550361e-02):2.779087e-02):1.746862e-03,(27:2.300106e-01,((28:1.836238e-02,32:1.117970e-02):1.629812e-01,31:8.363130e-02):1.954746e-03):5.190731e-02):9.083212e-01,((68:2.151237e-01,(67:1.896638e-01,70:3.207645e-01):2.956529e-01):5.209267e-02,69:3.019658e-01):9.910103e-01):7.489122e-01,(3:6.850036e-01,((4:5.581906e-02,5:1.072076e-01):5.600311e-01,55:9.714730e-01):4.772332e-01):1.977424e-01):3.294836e-01,((((11:1.000628e+00,(((17:5.553039e-01,19:6.274113e-01):2.449904e-01,((54:1.260122e+00,(43:7.560389e-01,44:6.584505e-01):2.884998e-01):6.993448e-01,10:9.998054e-01):2.292409e-01):4.789096e-01,((26:6.187167e-01,12:9.856071e-01):3.435719e-01,(((15:1.919764e-01,14:1.631141e-01):1.220936e-01,20:3.308360e-01):2.293633e-01,24:6.824000e-01):8.604373e-01):1.732711e-01):1.770313e-02):1.009926e-01,(18:8.772814e-01,(((61:3.051000e-01,60:4.568788e-01):6.998994e-01,16:8.977896e-01):2.248654e-01,((13:2.183401e-01,21:8.425344e-02):5.520092e-02,9:1.692638e-01):5.383126e-01):4.371989e-01):2.052522e-01):2.724581e-01,((50:2.121127e-01,(51:7.216002e-01,52:1.934863e-01):8.184804e-02):1.394726e+00,34:1.036672e+00):3.190674e-01):1.034505e-01,((8:7.968044e-01,6:4.715821e-01):8.174838e-01,(((37:5.011495e-01,(25:8.413457e-01,36:3.672359e-01):2.203617e-01):5.006671e-01,(38:1.532932e-01,(41:2.812614e-01,(35:3.719954e-01,42:2.802459e-01):5.717277e-02):2.300551e-01):7.988345e-01):1.046776e-01,((48:3.722574e-01,45:1.377498e-01):4.578546e-01,(49:8.588349e-01,((46:1.080283e-01,47:2.696852e-01):2.955900e-01,53:7.240023e-01):2.982183e-01):4.041158e-02):1.232045e+00):2.493823e-01):1.251129e-01):4.180736e-01):3.574003e-01,((((64:5.294238e-03,58:5.619115e-04):7.724049e-03,(56:1.740934e-02,57:5.454223e-02):2.291395e-02):1.613990e-01,((66:5.049320e-02,63:5.373545e-02):1.085481e-01,(59:8.539399e-02,65:2.183528e-01):5.446841e-02):7.017489e-01):2.197964e-01,62:6.775932e-01):1.069175e+00):9.744300e-01):2.883179e-01):2.223537e-01,23:6.622387e-02):9.604320e-02,1:1.102937e-01);
   tree gen.8483000 = [&U] ((23:8.232569e-02,((((2:4.956042e-02,39:1.536806e-02):2.612626e-01,40:2.298975e-01):2.205739e-01,((62:6.855713e-01,(((58:3.259754e-02,64:1.013087e-02):3.993687e-02,(57:2.359865e-02,56:1.100885e-02):1.043103e-02):5.551808e-01,((59:9.798569e-02,65:2.069447e-01):9.347997e-02,(63:6.340584e-02,66:3.208527e-02):1.247042e-01):3.676789e-01):1.571205e-01):9.940649e-01,(((3:5.629057e-01,(55:8.952638e-01,(4:4.122542e-02,5:6.135441e-02):8.812373e-01):2.823922e-01):4.012580e-01,(((69:4.081102e-01,(70:1.419734e-01,67:2.841024e-01):1.758428e-01):9.675492e-02,68:1.713942e-01):9.750233e-01,(((31:1.117671e-01,(27:2.730820e-01,(32:6.005166e-03,28:2.536598e-03):8.725524e-02):4.219715e-03):2.695994e-02,(33:4.939038e-02,30:7.095297e-02):1.552862e-02):3.161579e-02,29:2.621816e-02):8.055499e-01):1.278388e+00):3.731590e-01,((8:7.395644e-01,6:4.806669e-01):9.569670e-01,((((((53:1.112075e+00,(46:1.915769e-01,47:2.115457e-01):2.784155e-01):2.687155e-01,(48:3.535401e-01,45:2.438621e-01):5.012685e-01):2.284613e-01,49:7.408512e-01):8.422483e-01,(((37:5.874180e-01,36:4.795612e-01):3.503560e-01,25:5.150231e-01):5.765039e-01,(38:2.137049e-01,(41:1.907453e-01,(42:3.333160e-01,35:4.040353e-01):1.444536e-01):2.099660e-01):8.230061e-01):1.922111e-01):1.956769e-01,((50:1.843137e-01,(52:1.747336e-01,51:4.027145e-01):1.841444e-01):1.372576e+00,34:1.255272e+00):2.731876e-01):1.678874e-02,((18:1.040766e+00,((((60:7.788142e-01,61:3.417166e-01):3.720115e-01,16:7.512695e-01):4.571434e-01,((9:2.035834e-01,21:1.565236e-01):2.115902e-02,13:1.488157e-01):5.326005e-01):8.177730e-01,(26:1.019067e+00,12:9.884140e-01):1.243788e-01):1.556456e-01):9.676498e-02,((11:1.135423e+00,(24:5.666063e-01,(20:3.554205e-01,(14:1.981840e-01,15:1.486053e-01):1.729200e-01):2.464361e-01):7.458299e-01):1.765803e-01,((((43:8.127886e-01,44:6.769224e-01):3.526957e-01,54:7.405469e-01):4.725774e-01,10:8.835338e-01):2.902193e-01,(17:6.788045e-01,19:8.759795e-01):4.466059e-01):9.886931e-02):2.273129e-01):2.689413e-01):3.790901e-02):1.428363e-01):8.037398e-02):6.994337e-01):5.286575e-01,7:6.478964e-01):2.105884e-01):1.777847e-01,22:1.158678e-01,1:2.608152e-03);
   tree gen.8483500 = [&U] ((23:8.519039e-02,(7:4.939567e-01,(((((34:7.935667e-01,(50:2.870387e-01,(52:1.848561e-01,51:3.404982e-01):6.906458e-02):2.057883e+00):6.812705e-01,((((33:5.460634e-02,30:5.796092e-02):7.206496e-03,(29:5.829540e-02,((31:1.140401e-01,(28:1.123473e-02,32:1.762956e-04):9.497710e-02):1.907535e-02,27:2.097076e-01):4.844989e-02):4.684498e-02):1.087698e+00,((70:2.379376e-01,67:1.775680e-01):9.047599e-02,(69:3.589186e-01,68:1.619018e-01):1.900298e-01):7.753251e-01):7.343145e-01,(3:7.777865e-01,(55:1.430927e+00,(5:5.648559e-02,4:1.997337e-02):6.838917e-01):4.514631e-01):2.486973e-01):1.544077e-01):1.018003e-01,(((((19:8.630461e-01,17:6.912880e-01):4.008093e-01,(10:1.267393e+00,((54:9.042007e-01,43:6.623667e-01):3.262101e-01,44:4.631276e-01):9.862883e-01):1.246468e-01):4.479012e-01,18:8.697636e-01):2.586927e-01,(11:1.325736e+00,(((12:1.012971e+00,26:7.959778e-01):3.093491e-01,((13:5.768050e-02,(9:1.321718e-01,21:1.639635e-01):1.910718e-01):4.314532e-01,(16:1.003026e+00,(61:4.625151e-01,60:3.040051e-01):7.334907e-01):5.609588e-01):5.068699e-01):1.486409e-01,(24:8.154656e-01,((15:6.698048e-02,14:2.682726e-01):7.774520e-02,20:4.090032e-01):2.214603e-01):4.346616e-01):6.650925e-02):2.283089e-01):2.278766e-01,((8:8.204656e-01,6:5.678897e-01):6.703629e-01,(((38:1.177466e-01,((35:1.824358e-01,42:2.568046e-01):1.203410e-01,41:1.291833e-01):4.646570e-01):1.131782e+00,(25:5.422211e-01,(36:4.124702e-01,37:5.769393e-01):3.274475e-01):3.003123e-01):3.603772e-01,(((45:1.918585e-01,48:2.695905e-01):3.944492e-01,(53:8.023382e-01,(47:2.991350e-01,46:1.647193e-01):3.089493e-01):2.596412e-01):3.034450e-01,49:1.166699e+00):7.075471e-01):4.016842e-01):1.442087e-01):1.323638e-01):2.077564e-01,(62:7.447849e-01,(((56:2.436953e-02,57:4.173008e-02):1.840014e-03,(64:2.567012e-03,58:1.815603e-03):3.534872e-02):4.439983e-01,((59:5.918015e-02,65:2.104147e-01):7.999744e-03,(66:1.661525e-02,63:8.881306e-02):1.361912e-01):4.253296e-01):1.970659e-01):1.475663e+00):7.688326e-01,(40:2.582066e-01,(2:5.595161e-02,39:1.281129e-03):2.319000e-01):4.147381e-01):2.421548e-01):2.804241e-01):1.101602e-01,22:7.050976e-02,1:1.145752e-01);
   tree gen.8484000 = [&U] ((((((39:7.666704e-03,2:4.199994e-02):3.566537e-01,40:2.486827e-01):2.396022e-01,((62:4.872990e-01,(((65:2.363610e-01,59:6.851207e-02):1.944965e-02,(63:2.903265e-02,66:6.972830e-02):1.485839e-01):4.802459e-01,((58:1.333435e-02,64:8.556323e-04):1.725378e-02,(56:1.125925e-02,57:1.753793e-02):3.382485e-03):4.515860e-01):2.978983e-01):9.367170e-01,(((((50:2.032212e-01,(52:2.471668e-01,51:1.696115e-01):1.372488e-01):1.380095e+00,34:9.456848e-01):4.659128e-01,((8:7.711372e-01,6:4.691353e-01):7.990643e-01,((((45:1.421868e-01,48:3.236904e-01):4.121562e-01,(53:5.736359e-01,(47:2.907295e-01,46:1.717714e-01):3.982025e-01):1.922677e-01):4.412563e-01,49:6.999860e-01):1.011393e+00,((38:1.673867e-01,(41:1.759736e-01,(42:3.267411e-01,35:3.477616e-01):5.697010e-02):2.276073e-01):9.135175e-01,((36:6.047256e-01,37:4.806143e-01):1.947427e-01,25:6.319775e-01):3.622141e-01):2.941772e-01):1.786700e-01):2.731204e-01):2.167780e-02,((11:9.483524e-01,(24:7.527670e-01,((15:8.286329e-02,14:2.002323e-01):1.000308e-01,20:2.897246e-01):1.275987e-01):6.469740e-01):2.143513e-01,((((((21:1.085052e-01,9:2.957268e-01):8.504582e-02,13:9.592063e-02):5.503123e-01,((60:4.829182e-01,61:5.158908e-01):2.836666e-01,16:1.359578e+00):4.671770e-01):3.251212e-01,18:8.004915e-01):1.058215e-01,(26:7.693522e-01,12:8.904298e-01):2.771144e-01):4.947970e-02,((17:4.074706e-01,19:9.817600e-01):2.839393e-01,(10:6.116221e-01,((54:5.450600e-01,43:5.682835e-01):2.072305e-01,44:5.381906e-01):9.647102e-01):3.602186e-01):4.057534e-01):1.235888e-01):1.434775e-01):2.486855e-01,((3:5.860048e-01,(55:8.426223e-01,(5:1.093330e-01,4:3.829944e-02):7.195244e-01):3.482016e-01):3.279615e-01,(((70:3.883460e-01,67:2.044243e-01):3.659027e-02,(69:2.166963e-01,68:8.000216e-02):1.258579e-02):7.720391e-01,(((31:7.268256e-02,((28:3.209136e-04,32:6.842715e-04):9.365935e-02,27:1.879423e-01):4.420835e-03):4.349886e-02,(30:7.227165e-02,33:1.344274e-02):2.886269e-02):4.551982e-02,29:2.077740e-03):1.216073e+00):4.549468e-01):4.764476e-01):1.125545e-01):8.238435e-01):2.145549e-01,7:5.822222e-01):1.880056e-01,23:5.481972e-02):1.035092e-01,22:3.196852e-02,1:6.791888e-02);
   tree gen.8484500 = [&U] ((23:1.030005e-01,(7:4.736028e-01,(((((34:8.757634e-01,((52:1.537092e-01,51:3.259077e-01):6.995437e-02,50:2.767756e-01):1.971647e+00):6.531982e-01,((((((19:8.274836e-01,17:7.293470e-01):2.917748e-01,((44:4.416300e-01,43:7.276703e-01):3.524976e-01,54:8.669423e-01):6.682180e-01):9.555549e-02,10:1.378858e+00):1.929026e-01,18:1.108433e+00):2.329579e-01,(11:1.271108e+00,(((12:9.712309e-01,26:9.152964e-01):8.316385e-02,((13:1.442403e-01,(9:1.466533e-01,21:1.572073e-01):1.831986e-01):4.136748e-01,(16:9.616958e-01,(61:4.434568e-01,60:2.914783e-01):7.032666e-01):6.854613e-01):3.900555e-01):2.157023e-01,(24:5.686741e-01,((15:6.422049e-02,14:2.295116e-01):1.506850e-01,20:4.679276e-01):1.936119e-01):4.167510e-01):1.312890e-01):2.189012e-01):3.247418e-01,((8:8.444492e-01,6:3.781462e-01):1.076820e+00,(((38:1.128948e-01,((35:3.312589e-01,42:3.384008e-01):9.667582e-02,41:1.811208e-01):3.938164e-01):5.556517e-01,(25:4.642569e-01,(36:5.070887e-01,37:5.531660e-01):3.139548e-01):4.044459e-01):3.306823e-01,(((45:1.839528e-01,48:2.014055e-01):3.781956e-01,(53:1.012439e+00,(47:2.868089e-01,46:9.320952e-02):4.244620e-01):3.191403e-01):2.909413e-01,49:7.569443e-01):9.293959e-01):1.697536e-01):1.273688e-01):6.892080e-02):5.668433e-02,((((30:6.901713e-02,(29:7.798175e-02,(31:1.093410e-01,((28:1.077180e-02,32:1.024824e-02):9.106349e-02,27:2.010664e-01):5.114318e-02):6.710687e-02):3.750686e-02):2.746824e-02,33:4.317102e-02):6.535296e-01,(69:3.340272e-01,((70:2.816941e-01,67:2.983403e-01):1.167301e-01,68:1.768509e-01):5.952423e-02):7.814902e-01):1.287747e+00,(3:5.798112e-01,(55:1.371965e+00,(5:5.415806e-02,4:1.915036e-02):7.057029e-01):2.720051e-01):3.834904e-01):3.614927e-01):1.474743e-01,(62:7.140955e-01,(((56:2.437669e-02,57:2.043168e-02):5.762142e-03,(64:9.014750e-03,58:2.107677e-03):3.994963e-02):4.415064e-01,(65:2.017444e-01,((66:4.328690e-02,63:9.867447e-02):1.557003e-01,59:6.301075e-02):1.023574e-03):3.638980e-01):2.218282e-01):1.311394e+00):7.371522e-01,(40:2.475670e-01,(2:1.985511e-02,39:4.655752e-03):2.223444e-01):3.976485e-01):2.321766e-01):2.688690e-01):9.285719e-02,22:6.760435e-02,1:1.098541e-01);
   tree gen.8485000 = [&U] ((23:6.120390e-02,((((2:2.660096e-02,39:8.615251e-03):2.598276e-01,40:2.470869e-01):2.969779e-01,((62:6.818058e-01,(((58:1.724185e-03,64:6.569131e-03):2.378928e-02,(57:9.793827e-03,56:3.695314e-02):9.824301e-03):5.124540e-01,((59:1.178022e-01,65:2.667893e-01):9.450849e-02,(63:6.305759e-02,66:3.100743e-02):9.039242e-02):3.138127e-01):1.907976e-01):7.461251e-01,(((3:4.662782e-01,(55:8.903466e-01,(4:7.898349e-02,5:3.387302e-03):5.106406e-01):5.974636e-01):6.307017e-02,(((68:7.531470e-02,69:4.194207e-01):1.002953e-01,(70:2.042265e-01,67:3.017062e-01):7.821074e-02):7.755345e-01,(((29:4.220615e-02,(31:9.841091e-02,(27:1.729600e-01,(32:9.422796e-03,28:3.595287e-02):3.921666e-02):2.949018e-03):2.742530e-02):2.984069e-02,30:7.199369e-02):6.135279e-02,33:2.099686e-02):7.134412e-01):1.042606e+00):3.922909e-01,(((8:7.515570e-01,6:4.780269e-01):9.417568e-01,(((53:9.395684e-01,(46:1.327117e-01,47:2.103838e-01):2.634248e-01):2.406875e-01,((48:1.894375e-01,45:2.433052e-01):3.562840e-01,49:1.557123e+00):7.408024e-02):7.924341e-01,(((37:5.841916e-01,36:4.765284e-01):1.682985e-01,25:5.121944e-01):2.745886e-01,(38:1.027024e-01,(41:1.529146e-01,(42:3.314852e-01,35:4.018162e-01):8.495456e-02):3.860339e-01):5.950877e-01):1.949130e-01):2.198031e-01):3.419090e-01,((((17:6.750761e-01,19:6.091394e-01):5.043408e-01,((44:6.732044e-01,(54:5.416740e-01,43:8.083243e-01):4.093251e-01):7.164270e-01,10:8.786810e-01):1.809980e-01):3.330657e-01,(((((60:5.258768e-01,61:4.527731e-01):7.358759e-01,16:9.165787e-01):4.704122e-01,((9:1.679176e-01,21:8.825424e-02):1.869796e-01,13:1.479984e-01):6.566101e-01):1.220292e-01,18:9.758118e-01):1.808078e-01,(11:1.129187e+00,((26:1.016447e+00,12:8.712462e-01):2.264383e-01,(24:5.828715e-01,(20:2.582359e-01,(14:1.970955e-01,15:1.391795e-01):9.467499e-02):1.939071e-01):7.417334e-01):1.855214e-01):2.087586e-01):1.977042e-01):2.920755e-01,((52:1.498488e-01,(50:2.951008e-01,51:3.300568e-01):1.028364e-01):1.155904e+00,34:1.248377e+00):1.052940e-01):1.428185e-01):2.537914e-01):1.853375e-01):8.966818e-01):2.924235e-01,7:6.443378e-01):1.509163e-01):1.365200e-01,22:6.236563e-02,1:4.818606e-02);
   tree gen.8485500 = [&U] ((23:1.493264e-01,(((40:1.251247e-01,(39:6.474403e-04,2:6.067061e-02):5.977613e-01):4.575710e-01,(((((8:8.741204e-01,6:4.617957e-01):8.913124e-01,((((42:3.271068e-01,35:2.232584e-01):1.139043e-01,41:2.207899e-01):4.682878e-01,38:1.402696e-01):7.158123e-01,(25:5.398340e-01,(37:8.075929e-01,36:5.511904e-01):2.341842e-01):4.556174e-01):3.318665e-01):3.225273e-01,((34:6.709369e-01,((50:2.649350e-01,51:1.937555e-01):9.094962e-02,52:1.896637e-01):2.181429e+00):3.943694e-01,((49:1.046762e+00,((45:2.784300e-01,48:2.054855e-01):4.966476e-01,(53:9.356115e-01,(46:1.196736e-01,47:3.755752e-01):3.907266e-01):2.930817e-01):4.634763e-01):1.209465e+00,(((12:9.005356e-01,26:8.888522e-01):3.763908e-01,((((44:7.508904e-01,(54:1.230520e+00,43:1.017196e+00):7.680490e-02):1.107390e+00,(19:6.267004e-01,17:1.014237e+00):4.456637e-01):1.426373e-01,10:1.124118e+00):1.822338e-01,18:9.434592e-01):1.605447e-01):1.394661e-01,(((((61:3.212782e-01,60:5.842506e-01):5.361122e-01,16:8.283249e-01):3.082176e-01,((9:2.010661e-01,21:1.184941e-01):1.815714e-01,13:1.065072e-01):5.146870e-01):3.805714e-01,11:1.014552e+00):9.960471e-02,(24:6.639123e-01,((14:1.756025e-01,15:1.122503e-01):2.215173e-01,20:3.058537e-01):2.316630e-01):6.945973e-01):2.044412e-01):2.831919e-02):1.697595e-01):1.260711e-01):3.087331e-01,((((5:6.281529e-02,4:7.340631e-02):1.106874e+00,55:1.067881e+00):2.559594e-01,3:1.038837e+00):1.982916e-01,(((68:1.439806e-01,(67:1.586423e-01,70:4.649366e-01):2.105588e-01):5.882267e-02,69:4.695637e-01):6.818555e-01,((33:2.553210e-02,30:4.185123e-02):3.105435e-02,(29:6.020612e-02,(((32:1.511208e-02,28:3.265176e-03):1.090299e-01,27:2.366032e-01):2.240067e-02,31:1.074162e-01):9.290234e-03):9.308867e-03):1.051841e+00):1.180096e+00):1.203992e-01):2.424309e-01,(62:8.014029e-01,(((65:1.557414e-01,59:1.529392e-01):6.111208e-02,(63:5.556578e-02,66:2.348823e-02):1.394513e-01):3.833868e-01,((57:4.526372e-02,56:7.311193e-03):1.724278e-02,(58:2.133985e-04,64:1.297550e-02):2.816301e-02):2.959633e-01):3.460523e-01):7.544928e-01):9.122803e-01):3.456909e-01,7:6.105242e-01):1.558944e-01):1.006785e-01,22:1.952204e-02,1:7.146099e-02);
   tree gen.8486000 = [&U] ((23:6.404931e-02,((((2:3.693274e-02,39:9.015781e-03):3.003439e-01,40:2.481041e-01):3.935120e-01,((62:7.135035e-01,(((56:9.996573e-03,57:1.024915e-02):1.548153e-02,(58:7.445266e-04,64:2.690743e-03):1.922447e-02):5.321711e-01,((59:3.905272e-02,65:2.701764e-01):6.222973e-02,(63:7.100630e-02,66:2.893029e-02):7.223002e-02):3.695725e-01):1.996679e-01):7.808131e-01,(((3:4.925997e-01,(55:9.317395e-01,(4:8.265550e-02,5:1.123180e-02):9.165376e-01):5.774225e-01):1.880731e-01,((68:6.493576e-02,(69:4.389199e-01,(70:2.089609e-01,67:4.044734e-01):3.755210e-01):9.584032e-02):7.181808e-01,(((29:4.416835e-02,(27:2.007615e-01,((32:1.486878e-03,28:2.631250e-02):8.719708e-02,31:8.912949e-02):2.145389e-02):4.317172e-02):8.293280e-03,30:2.973633e-02):6.414141e-02,33:3.875560e-03):8.180543e-01):1.091077e+00):2.698684e-01,(((((((17:7.064609e-01,19:7.076610e-01):5.277880e-01,((54:5.752813e-01,(44:7.045022e-01,43:8.459040e-01):2.411329e-01):7.497342e-01,10:9.195316e-01):1.894128e-01):3.485502e-01,(((((60:5.503252e-01,61:4.745189e-01):2.952782e-01,16:1.021154e+00):6.032455e-01,((9:1.757243e-01,21:1.055905e-01):7.411070e-02,13:1.548789e-01):7.691638e-01):3.625231e-01,18:1.108467e+00):2.199024e-01,(26:1.063702e+00,12:8.274845e-01):2.369656e-01):2.010927e-01):3.597041e-02,(11:1.194220e+00,(24:6.099697e-01,(20:2.702415e-01,(14:1.512681e-01,15:1.456501e-01):1.192787e-01):2.020714e-01):7.512291e-01):1.620699e-01):3.786506e-01,((50:2.632078e-01,(51:5.229643e-01,52:1.568154e-01):1.810121e-02):2.278602e+00,34:8.665327e-01):3.707843e-01):1.772631e-01,(8:7.864974e-01,6:7.607923e-01):8.393036e-01):5.430395e-02,((49:1.717524e+00,((48:1.935526e-01,45:2.546167e-01):2.515477e-01,(53:9.832497e-01,(46:1.388816e-01,47:2.848230e-01):4.115406e-01):2.872229e-01):4.578643e-01):7.336914e-01,(((37:5.233715e-01,36:4.986826e-01):2.773027e-01,25:5.360067e-01):2.161728e-01,(38:1.074771e-01,(35:4.204969e-01,(42:3.153946e-01,41:1.909579e-01):2.308764e-02):4.456007e-01):6.227538e-01):2.967501e-01):2.917688e-01):2.468972e-01):1.939540e-01):8.325070e-01):2.011209e-01,7:4.912051e-01):2.501474e-01):1.419111e-01,22:2.432231e-02,1:1.011342e-01);
   tree gen.8486500 = [&U] ((23:5.666407e-02,((((2:3.267419e-02,39:5.016233e-02):2.657126e-01,40:2.449869e-01):3.149850e-01,((62:6.312326e-01,(((56:1.862176e-02,57:3.156876e-02):5.297784e-03,(58:6.586785e-04,64:6.221533e-03):1.700778e-02):4.708088e-01,((59:3.561355e-02,65:2.637224e-01):5.421321e-02,(63:6.281888e-02,66:4.456485e-02):1.235272e-01):3.866645e-01):1.582557e-01):6.907810e-01,(((3:4.358002e-01,(55:7.881211e-01,(4:7.312486e-02,5:9.936710e-03):8.108557e-01):5.414697e-01):1.379515e-01,(((68:6.189446e-02,(70:2.082963e-01,67:3.578354e-01):2.866130e-01):4.475079e-02,69:2.009365e-01):8.143692e-01,(((29:5.793105e-02,(((32:1.259193e-03,28:2.405792e-03):5.575663e-02,27:2.097607e-01):4.311362e-02,31:7.885237e-02):5.157390e-02):4.600860e-02,30:2.073856e-02):5.674555e-02,33:3.428686e-03):8.205458e-01):9.337995e-01):2.775266e-01,((((49:1.519484e+00,((48:1.712349e-01,45:2.252580e-01):2.225429e-01,(53:8.285434e-01,(46:2.026426e-01,47:1.792047e-01):4.545513e-01):2.279117e-01):2.314754e-01):6.490927e-01,(((37:4.630239e-01,36:3.491160e-01):2.005283e-01,25:4.999964e-01):2.100702e-01,(38:1.019774e-01,(42:3.979818e-01,(35:3.720113e-01,41:1.980090e-01):1.998182e-02):3.024956e-01):5.509468e-01):2.827521e-01):2.639529e-01,(8:6.958099e-01,6:6.730687e-01):7.348113e-01):8.055567e-02,((((10:8.135045e-01,((54:6.939231e-01,(44:6.232692e-01,43:7.483665e-01):2.133290e-01):5.509792e-01,(17:6.250021e-01,19:9.942736e-01):4.669311e-01):1.675724e-01):3.083604e-01,(((((60:4.868696e-01,61:4.198043e-01):2.612310e-01,16:9.034092e-01):5.336879e-01,((9:1.554623e-01,21:8.251222e-02):4.291467e-02,13:1.410549e-01):6.804749e-01):3.207222e-01,18:1.290510e+00):5.064350e-02,(26:9.410516e-01,12:8.829249e-01):1.091828e-01):1.779056e-01):3.182282e-02,(11:1.056519e+00,(24:5.396368e-01,(20:2.363759e-01,(14:1.278572e-01,15:1.288558e-01):1.055252e-01):1.787715e-01):6.646082e-01):4.238665e-01):2.872694e-01,((52:1.387337e-01,(51:4.802659e-01,50:2.328585e-01):1.294800e-01):1.784016e+00,34:9.710003e-01):2.075512e-01):1.270758e-01):2.132150e-01):1.657347e-01):6.148293e-01):2.728846e-01,7:4.345664e-01):2.213040e-01):1.255480e-01,22:2.151781e-02,1:8.947283e-02);
   tree gen.8487000 = [&U] ((23:6.127752e-02,((((2:3.533444e-02,39:6.205917e-03):2.873462e-01,40:2.435190e-01):3.549971e-01,((62:6.826259e-01,(((56:2.013790e-02,57:2.767833e-02):5.729116e-03,(58:7.123065e-04,64:6.728075e-03):2.287654e-02):5.091409e-01,((59:4.972915e-02,65:2.851940e-01):4.296382e-02,(63:6.793343e-02,66:4.819321e-02):1.057450e-01):4.365779e-01):1.711404e-01):7.470226e-01,(((3:8.179131e-01,(55:8.522879e-01,(4:7.907850e-02,5:1.074573e-02):8.768735e-01):5.855548e-01):1.933291e-01,((69:5.825525e-01,((70:3.188150e-01,67:3.387847e-01):2.891776e-01,68:5.181434e-02):1.363245e-02):8.806730e-01,(((29:6.264765e-02,(((32:9.537302e-04,28:2.288671e-03):6.029620e-02,27:2.268389e-01):4.715161e-02,31:8.527233e-02):4.856678e-02):5.112022e-02,30:2.242704e-02):2.004302e-02,33:4.611164e-03):9.433418e-01):1.009827e+00):2.244893e-01,((((49:1.643196e+00,((48:1.851764e-01,45:2.429636e-01):3.190450e-01,(53:7.175353e-01,(46:2.191412e-01,47:1.937950e-01):2.511446e-01):2.464677e-01):2.503215e-01):7.019402e-01,(((37:5.007221e-01,36:2.247677e-01):2.168548e-01,25:5.407048e-01):2.271736e-01,(38:1.102801e-01,((42:4.303844e-01,35:4.022995e-01):2.490267e-02,41:2.141304e-01):3.193298e-01):5.958035e-01):3.046467e-01):1.062075e-01,(8:7.524610e-01,6:7.278682e-01):7.946377e-01):8.711430e-02,(((((10:8.797380e-01,(44:6.506371e-01,(54:6.827540e-01,43:8.092967e-01):8.726080e-02):7.027105e-01):4.297218e-02,(17:6.988109e-01,19:1.075225e+00):2.339494e-01):3.972502e-01,(((((60:5.265093e-01,61:4.410458e-01):2.483565e-01,16:9.469908e-01):6.005637e-01,((9:1.609925e-01,13:2.938223e-01):7.169384e-02,21:9.013382e-02):5.903369e-01):3.468346e-01,18:1.094474e+00):1.159763e-01,(26:1.017670e+00,12:7.180026e-01):3.677788e-01):1.923903e-01):4.929434e-02,(11:8.455135e-01,(24:5.835727e-01,(20:2.556210e-01,(14:1.700828e-01,15:1.393469e-01):1.472705e-01):1.933266e-01):9.261579e-01):4.583766e-01):3.106582e-01,((52:1.500291e-01,(51:3.308317e-01,50:2.518173e-01):1.400219e-01):1.929266e+00,34:1.050057e+00):3.063489e-01):3.095188e-02):2.305744e-01):1.792284e-01):6.648871e-01):3.096081e-01,7:4.699477e-01):2.327071e-01):1.357698e-01,22:2.326974e-02,1:9.675748e-02);
   tree gen.8487500 = [&U] ((23:1.177776e-01,(7:5.348072e-01,((((((34:8.325005e-01,(50:2.805550e-01,(51:2.775065e-01,52:2.953638e-01):4.732487e-02):1.270116e+00):4.870162e-01,(((((43:5.900684e-01,(54:5.918191e-01,44:7.216712e-01):1.310353e-02):7.346860e-01,10:9.073533e-01):1.170782e-01,(19:7.581172e-01,17:5.985234e-01):4.822489e-01):2.055028e-01,18:9.805732e-01):2.983313e-01,((11:9.934958e-01,(24:5.405815e-01,((15:1.214958e-01,14:2.395667e-01):8.419939e-02,20:3.296118e-01):1.970667e-01):6.035383e-01):9.085496e-02,((12:1.026820e+00,26:6.860532e-01):4.344418e-02,((13:1.558431e-01,(9:1.394086e-01,21:1.452703e-01):1.243210e-01):3.890469e-01,(16:6.386703e-01,(61:3.316978e-01,60:4.132740e-01):9.341169e-01):2.415591e-01):5.237448e-01):1.063699e-01):2.412788e-01):1.712035e-01):1.206478e-01,((8:9.742194e-01,6:5.027013e-01):7.332222e-01,(((38:1.842860e-01,((35:2.210417e-01,42:4.905231e-01):9.703565e-02,41:2.398388e-01):2.541364e-01):6.888847e-01,((25:5.110415e-01,36:7.413855e-01):1.264011e-01,37:6.366678e-01):6.015442e-01):4.094545e-01,(((45:2.301410e-01,48:3.138570e-01):5.952663e-01,(53:8.301228e-01,(47:2.366461e-01,46:1.644429e-01):3.034793e-01):1.865372e-01):8.743679e-02,49:7.984918e-01):9.772911e-01):3.796597e-02):1.709092e-01):2.003722e-01,((((((28:4.087842e-03,32:4.638429e-03):1.053880e-01,(27:1.929320e-01,31:8.719862e-02):1.789393e-02):1.510002e-02,(33:6.073855e-02,30:6.407983e-02):3.068551e-02):1.550458e-02,29:5.583249e-02):9.306552e-01,((68:1.002643e-01,69:5.099507e-01):1.201464e-01,(70:1.834349e-01,67:1.817153e-01):1.279791e-01):6.897437e-01):9.054886e-01,(3:5.084249e-01,(55:8.119761e-01,(5:3.838258e-02,4:4.924283e-02):5.528009e-01):4.212412e-01):2.823618e-01):2.262227e-01):4.012564e-01,(62:5.230670e-01,(((56:1.530843e-02,57:2.599783e-02):7.321182e-03,(64:7.768553e-03,58:1.390868e-02):2.722568e-02):2.606750e-01,((66:3.068427e-02,63:7.840514e-02):1.520597e-01,(65:2.088738e-01,59:6.493581e-02):5.073054e-04):6.034183e-01):1.513954e-01):9.222924e-01):5.156763e-01,(40:2.353371e-01,(2:2.128292e-02,39:2.808684e-02):2.105231e-01):2.753793e-01):3.688834e-01):2.756484e-01):1.071271e-01,22:1.921208e-02,1:8.581146e-02);
   tree gen.8488000 = [&U] ((23:3.679214e-02,(((40:3.315425e-01,(39:3.799909e-02,2:3.948140e-02):1.935525e-01):1.142036e-01,((((3:5.643827e-01,((5:2.629258e-02,4:5.406267e-02):5.561129e-01,55:1.165233e+00):2.403657e-01):1.696730e-01,(((68:1.805767e-01,(67:2.484062e-01,70:4.178394e-01):1.781813e-01):7.538504e-02,69:2.666554e-01):8.460025e-01,((((27:2.496997e-01,31:6.227848e-02):4.928108e-02,(32:7.378913e-04,28:2.255689e-03):6.046681e-02):3.605505e-02,29:3.191614e-02):4.337100e-02,(33:6.314909e-02,30:3.174979e-02):2.703120e-02):5.838240e-01):7.254251e-01):4.773138e-01,((((((42:2.914112e-01,35:2.694068e-01):1.014745e-01,41:2.399968e-01):2.621278e-01,38:4.440062e-02):5.684872e-01,(25:4.283237e-01,(37:6.033610e-01,36:4.910417e-01):3.879429e-01):3.479964e-01):3.105897e-01,(8:9.869622e-01,6:4.509178e-01):1.036000e+00):2.492294e-01,(((18:1.000506e+00,(((19:5.447277e-01,17:8.128691e-01):2.438136e-01,10:1.071323e+00):4.924934e-02,(44:8.314706e-01,(54:1.143870e+00,43:1.062852e+00):6.599557e-02):8.482974e-01):1.739690e-01):1.260217e-01,((11:9.038390e-01,((24:6.593573e-01,((14:1.564399e-01,15:1.586565e-01):1.442542e-01,20:1.730822e-01):2.198086e-01):5.360984e-01,(12:6.964934e-01,26:1.109198e+00):2.860831e-01):2.107147e-01):1.694465e-01,(((61:3.900436e-01,60:6.124600e-01):5.269675e-01,16:7.379339e-01):3.284699e-01,((9:1.130014e-01,21:8.950270e-02):7.066834e-02,13:1.715786e-01):4.424961e-01):3.839874e-01):1.454076e-01):2.106645e-01,((49:6.916841e-01,((45:2.627842e-01,48:3.475629e-01):2.695228e-01,(53:8.335128e-01,(46:1.066142e-01,47:3.048757e-01):2.233262e-01):2.945914e-01):3.268957e-01):1.040359e+00,(34:1.264384e+00,(50:3.139802e-01,(52:3.173317e-01,51:2.850038e-01):1.859786e-02):2.265888e+00):1.191567e-01):1.580585e-01):4.007941e-02):2.131525e-01):2.954063e-01,(62:5.749672e-01,(((65:1.977358e-01,59:4.859892e-02):7.769135e-02,(63:6.490007e-02,66:4.282658e-02):1.287444e-01):2.015107e-01,(58:3.160975e-03,((57:3.087651e-02,56:1.404278e-02):4.568338e-02,64:6.667217e-03):9.488893e-03):2.633471e-01):4.510660e-01):7.158244e-01):5.618861e-01):5.493709e-01,7:5.439007e-01):1.748752e-01):1.134786e-01,22:4.394502e-02,1:3.590197e-02);
   tree gen.8488500 = [&U] ((23:9.980840e-02,(7:6.487121e-01,((((((11:9.244370e-01,(((12:9.909380e-01,26:6.620794e-01):8.306364e-02,((13:1.503973e-01,(9:1.612134e-01,21:1.178589e-01):1.289667e-01):5.304329e-01,(16:1.133322e+00,(61:4.665315e-01,60:3.972570e-01):5.534401e-01):3.653602e-01):3.868001e-01):1.879300e-01,(24:8.853256e-01,((15:1.563415e-01,14:2.311951e-01):1.135299e-01,20:3.180937e-01):1.110813e-01):5.824479e-01):8.817200e-02):2.705949e-01,((10:8.756462e-01,((43:5.694487e-01,(54:5.711383e-01,44:8.322523e-01):1.448930e-01):7.059812e-01,(19:8.271351e-01,17:5.776083e-01):1.530980e-01):5.800684e-02):4.152766e-01,18:9.411914e-01):1.527961e-02):1.738758e-01,((((8:7.276693e-01,6:4.851346e-01):9.248454e-01,(((45:2.954803e-01,48:3.028894e-01):4.524990e-01,(53:8.011145e-01,(47:2.283766e-01,46:1.586965e-01):2.928743e-01):1.800188e-01):2.379856e-01,49:7.705888e-01):7.959750e-01):6.221720e-02,((38:1.889837e-01,((35:2.133175e-01,42:3.354306e-01):9.364478e-02,41:2.267447e-01):2.452558e-01):6.648119e-01,(25:4.931834e-01,(37:6.144197e-01,36:2.814538e-01):2.797174e-01):4.307515e-01):2.728877e-01):2.188302e-01,(34:1.000605e+00,(50:1.686462e-01,(51:2.749147e-01,52:2.269629e-01):9.325783e-02):1.225732e+00):4.550034e-01):9.280025e-02):1.919562e-01,(((((31:4.811873e-02,(27:1.358331e-01,(28:8.465601e-03,32:9.064944e-05):8.503258e-02):7.987856e-03):2.472568e-02,(33:7.355672e-02,30:4.136638e-02):2.612114e-02):4.904075e-03,29:4.110811e-02):9.648811e-01,((68:1.558459e-01,69:4.921307e-01):1.155647e-01,(70:1.770249e-01,67:2.267434e-01):5.293210e-02):5.849542e-01):8.738467e-01,(3:5.229265e-01,(55:1.589591e+00,(5:7.713871e-02,4:4.004461e-02):5.334836e-01):2.738241e-01):7.194009e-02):4.330652e-01):2.630889e-01,(62:8.343083e-01,(((56:3.678766e-02,57:4.046708e-02):1.777191e-02,(64:1.119837e-02,58:1.342264e-02):4.274128e-02):2.515658e-01,((65:1.957513e-01,(66:3.916610e-02,63:4.323084e-02):1.610890e-01):4.391654e-03,59:6.513189e-02):5.486110e-01):1.427787e-01):1.078360e+00):4.976562e-01,(40:2.271133e-01,(2:6.334303e-02,39:2.561235e-02):3.216316e-01):2.657563e-01):3.559930e-01):2.660160e-01):1.033836e-01,22:2.530464e-02,1:7.076392e-02);
   tree gen.8489000 = [&U] ((23:9.802224e-02,(7:6.371029e-01,(((((((((43:6.939615e-01,(54:5.609173e-01,44:8.173584e-01):1.362625e-01):6.734951e-01,10:1.171702e+00):5.831602e-02,(19:6.160406e-01,17:5.672715e-01):5.262037e-01):2.406121e-01,18:9.243479e-01):5.235316e-02,(((12:9.732043e-01,26:6.502309e-01):8.157714e-02,((13:1.477058e-01,(9:1.583283e-01,21:1.517018e-01):1.266587e-01):5.499150e-01,(16:1.113040e+00,(61:4.581825e-01,60:3.901622e-01):5.435358e-01):3.588218e-01):4.405531e-01):2.525585e-01,((24:8.694820e-01,((15:1.061903e-01,14:2.270577e-01):1.114982e-01,20:2.338998e-01):1.562744e-01):5.720245e-01,11:9.078934e-01):7.486578e-02):2.517640e-01):1.869981e-01,((((8:7.146470e-01,6:4.764527e-01):9.082945e-01,((38:1.856017e-01,((35:2.095000e-01,42:3.294278e-01):9.196892e-02,41:2.226869e-01):2.408667e-01):6.529145e-01,(25:4.843574e-01,(37:5.374155e-01,36:3.147228e-01):1.776234e-01):5.312025e-01):2.680041e-01):8.888236e-03,(((45:2.901924e-01,48:2.424908e-01):4.444012e-01,(53:7.867778e-01,(47:2.242896e-01,46:1.551238e-01):2.876331e-01):1.822440e-01):1.909837e-01,49:7.567985e-01):8.775291e-01):2.086525e-01,(34:9.565709e-01,(50:1.656281e-01,(51:2.431501e-01,52:2.229012e-01):1.730789e-01):1.193524e+00):4.033097e-01):9.113951e-02):1.885210e-01,(((29:4.564057e-02,(((28:8.314101e-03,32:2.157038e-04):6.987691e-02,(27:1.334022e-01,31:7.673769e-02):7.844906e-03):5.796834e-02,(33:7.224036e-02,30:4.062609e-02):3.292710e-02):4.670739e-03):9.070097e-01,((69:4.637045e-01,(70:1.807220e-01,67:1.021156e-01):1.273489e-01):1.981013e-02,68:1.516867e-01):5.744860e-01):8.582084e-01,(3:5.135683e-01,(55:9.402481e-01,(5:7.575824e-02,4:3.932798e-02):5.239364e-01):6.567865e-01):2.463156e-01):4.253151e-01):5.467150e-02,(62:8.193776e-01,(((56:1.591061e-02,57:2.182947e-02):2.414453e-02,(64:6.459981e-03,58:1.318243e-02):2.695314e-02):2.553013e-01,(65:1.868303e-01,(59:1.263438e-01,(66:6.466601e-02,63:4.245719e-02):1.730371e-01):3.143708e-03):5.844828e-01):1.402235e-01):1.059062e+00):6.428703e-01,(40:2.230490e-01,(2:4.063465e-02,39:2.515399e-02):3.307045e-01):2.610003e-01):3.496222e-01):2.612554e-01):1.015334e-01,22:2.485179e-02,1:7.155354e-02);
   tree gen.8489500 = [&U] ((((((39:2.755415e-02,2:1.714422e-02):4.039348e-01,40:2.607463e-01):3.559061e-01,((62:8.908558e-01,(((65:1.514626e-01,59:1.416159e-01):1.478200e-01,(63:7.314717e-02,66:3.803247e-02):1.501131e-01):3.357620e-01,((58:4.565377e-03,64:2.175086e-03):3.118004e-02,(56:2.712632e-02,57:1.921022e-02):1.820176e-02):4.423335e-01):1.981395e-01):6.422759e-01,((((((55:1.075482e+00,(5:1.191714e-01,4:5.020986e-02):7.857802e-01):3.052150e-01,3:7.307115e-01):6.726183e-01,((69:3.915666e-01,(68:2.069934e-01,(70:4.603657e-01,67:1.615242e-01):1.401539e-01):1.462816e-01):4.561103e-01,((33:8.525261e-02,30:9.178403e-02):2.663305e-02,(((27:2.573367e-01,(28:5.684082e-03,32:1.737154e-02):3.239693e-02):3.256504e-02,31:6.161418e-02):3.387294e-02,29:4.804228e-02):2.739394e-02):5.626955e-01):5.962109e-01):3.260013e-01,(((((45:2.413211e-01,48:2.986073e-01):3.272772e-01,(53:7.641339e-01,(47:2.146168e-01,46:1.728864e-01):2.274660e-01):4.614408e-01):3.939919e-01,49:7.667051e-01):7.165130e-01,(8:7.867120e-01,6:4.394968e-01):9.080871e-01):1.046900e-01,((38:8.007586e-02,(41:1.313628e-01,(42:5.195057e-01,35:2.358925e-01):1.448339e-01):3.902617e-01):1.005009e+00,((37:4.442818e-01,36:4.430668e-01):3.704036e-01,25:4.826595e-01):1.563848e-01):2.949235e-01):3.359518e-01):2.500806e-01,((52:1.668525e-01,(51:3.344424e-01,50:2.378172e-01):5.758702e-02):1.295634e+00,34:1.129457e+00):3.125960e-01):1.559284e-02,((11:9.441863e-01,(24:8.109714e-01,((15:1.453972e-01,14:1.741349e-01):1.561804e-01,20:3.477049e-01):3.913814e-01):7.143498e-01):5.768261e-02,((((43:6.082103e-01,(54:1.115883e+00,44:5.182807e-01):1.000039e-01):6.277833e-01,((17:7.752629e-01,19:6.877232e-01):5.424017e-01,10:1.034984e+00):1.919113e-01):5.569317e-01,(18:1.077409e+00,(((13:3.393843e-01,21:9.861378e-02):4.686542e-02,9:1.841379e-01):8.694914e-01,((60:5.815053e-01,61:5.289734e-01):5.304191e-01,16:9.922164e-01):2.423903e-01):2.744359e-01):8.831020e-02):1.070818e-01,(26:9.408727e-01,12:1.043080e+00):1.801112e-01):1.736291e-01):2.313715e-01):4.235783e-01):7.949163e-01):4.836059e-01,7:6.930150e-01):1.400890e-01,23:9.454686e-02):1.082842e-01,22:4.612740e-02,1:7.579344e-02);
   tree gen.8490000 = [&U] ((23:1.371858e-01,(7:4.173042e-01,(((((((31:9.091010e-02,(27:1.580398e-01,(28:9.470395e-03,32:6.362178e-03):3.966550e-02):8.655735e-03):5.612826e-02,((33:8.558218e-02,30:6.567248e-02):2.118012e-02,29:9.771236e-02):2.306686e-04):1.012714e+00,(69:4.133383e-01,(68:2.085175e-01,(70:1.793739e-01,67:1.863712e-01):1.942393e-01):1.708270e-02):8.946947e-01):9.582718e-01,(3:7.256638e-01,(55:1.113899e+00,(5:8.974977e-02,4:4.659133e-02):6.207004e-01):7.780862e-01):2.918068e-01):5.038650e-01,(62:9.707056e-01,(((56:3.286254e-02,57:6.066882e-02):1.147852e-02,(64:2.137674e-03,58:1.561705e-02):3.193102e-02):3.024521e-01,((65:1.713150e-01,59:1.496777e-01):9.238122e-02,(66:7.660895e-02,63:1.039572e-01):1.540285e-01):6.234403e-01):5.960380e-01):4.596848e-01):1.481571e-01,(((34:1.079670e+00,((51:3.519835e-01,52:1.231157e-01):4.731610e-02,50:4.066268e-01):1.332193e+00):4.777956e-01,(((24:7.006011e-01,((15:1.427624e-01,14:2.043936e-01):1.805956e-01,20:2.097984e-01):1.851362e-01):6.776697e-01,11:1.075569e+00):1.108227e-01,((((12:1.273933e+00,26:7.703198e-01):2.336136e-01,((((43:7.847785e-01,54:6.901396e-01):3.588418e-02,44:9.749043e-01):1.001343e+00,10:1.388099e+00):1.843855e-01,(19:8.206072e-01,17:8.488971e-01):4.298124e-01):3.074433e-01):1.510619e-01,18:1.095063e+00):3.571123e-01,((13:8.417139e-02,(9:1.706311e-01,21:1.535777e-01):1.557215e-01):5.149368e-01,(16:1.318603e+00,(61:4.627468e-01,60:4.622199e-01):6.730239e-01):2.223885e-01):4.212484e-01):2.587730e-01):2.215341e-01):7.967238e-02,(((8:8.466327e-01,6:4.384768e-01):1.076044e+00,((38:4.424832e-02,((35:2.600302e-01,42:2.819057e-01):1.667991e-01,41:2.638142e-01):3.424980e-01):6.838827e-01,(25:5.738117e-01,(37:7.070970e-01,36:5.275640e-01):8.184856e-02):5.920556e-01):3.072319e-01):1.052977e-02,(((45:3.437870e-01,48:4.093816e-01):5.264761e-01,(53:9.320851e-01,(47:3.466061e-01,46:1.837731e-01):2.917745e-01):3.125047e-01):3.180035e-01,49:8.965689e-01):7.393656e-01):3.811290e-01):1.349867e-01):8.642763e-01,(40:2.642431e-01,(2:4.218745e-02,39:1.666562e-02):2.865848e-01):5.283521e-01):2.753385e-01):3.095057e-01):1.202853e-01,22:2.821570e-02,1:1.012473e-01);
   tree gen.8490500 = [&U] ((23:8.612598e-02,((((2:3.850710e-02,39:2.476464e-02):2.582785e-01,40:3.521978e-01):5.240466e-01,((62:6.607085e-01,(((57:3.695119e-02,56:2.956569e-02):1.455955e-02,(58:1.121468e-03,64:3.462271e-03):1.831188e-02):3.066933e-01,((59:5.794753e-02,65:3.666644e-01):9.574328e-02,(63:6.683810e-02,66:3.843612e-02):1.103378e-01):5.217841e-01):1.374960e-01):9.577782e-01,(((((55:8.385460e-01,(4:5.518488e-02,5:5.342321e-02):5.734146e-01):4.321573e-01,3:6.824048e-01):3.386109e-01,((68:7.339760e-02,(69:2.999335e-01,(70:2.587754e-01,67:2.806002e-01):1.545962e-01):3.957240e-02):8.784787e-01,(((29:6.851255e-02,(((32:5.943758e-03,28:2.434451e-03):6.218697e-02,27:2.116647e-01):1.829350e-02,31:5.824060e-02):8.349662e-02):9.276625e-03,30:4.339570e-02):4.411737e-02,33:3.249360e-04):5.134654e-01):9.845561e-01):3.907138e-01,((((((53:8.429197e-01,(46:2.441674e-01,47:2.008823e-01):4.235644e-01):1.411718e-01,49:1.710248e+00):1.092702e-01,(48:3.583151e-01,45:2.361306e-01):2.298340e-01):1.464185e+00,(((37:5.603691e-01,36:5.117902e-01):5.075707e-02,25:7.158623e-01):1.989285e-01,(38:1.553545e-01,((42:3.699437e-01,35:3.694541e-01):9.357567e-02,41:3.806069e-01):1.270586e-01):8.531923e-01):2.793516e-01):1.833599e-01,(8:5.967051e-01,6:6.103985e-01):9.958652e-01):1.512522e-01,(((10:9.706948e-01,((17:6.875435e-01,19:5.906534e-01):4.336521e-01,((54:6.610795e-01,44:6.255022e-01):2.788902e-01,43:6.071851e-01):5.468377e-01):2.765708e-01):2.679937e-01,(((((60:4.137539e-01,61:4.442692e-01):4.015630e-01,16:1.230771e+00):6.398416e-01,((21:1.085469e-01,9:2.186318e-01):6.176944e-02,13:2.114450e-01):4.951305e-01):4.459210e-01,(26:9.345105e-01,12:7.542195e-01):1.855927e-01):1.093669e-01,18:1.404419e+00):1.482276e-01):3.223972e-01,(11:1.016368e+00,(((14:1.626604e-01,15:8.183283e-02):1.758660e-01,20:2.711395e-01):1.131036e-01,24:7.059665e-01):6.966808e-01):1.118710e-01):2.965013e-01):1.262894e-01):2.581290e-01,(((52:2.763775e-01,51:3.524103e-01):1.072513e-02,50:3.587982e-01):1.656275e+00,34:6.672700e-01):4.415310e-01):2.331947e-01):8.898995e-01):2.609179e-01,7:5.535868e-01):1.642868e-01):2.032202e-01,22:2.989894e-02,1:7.916129e-02);
   tree gen.8491000 = [&U] ((23:5.696643e-02,((((2:4.001445e-02,39:1.537045e-02):2.260254e-01,40:3.361545e-01):5.951390e-01,((62:6.306117e-01,(((57:2.682189e-02,56:2.821891e-02):1.137496e-02,(58:7.113974e-03,64:3.304557e-03):1.679425e-02):2.927228e-01,((59:5.530789e-02,65:1.898169e-01):9.138197e-02,(63:6.379348e-02,66:4.475761e-02):1.410408e-01):4.980157e-01):1.312327e-01):9.141493e-01,(((((55:8.003484e-01,(4:5.267109e-02,5:5.098966e-02):6.802158e-01):5.056148e-01,3:6.513197e-01):2.669604e-01,((68:7.005418e-02,(69:4.123935e-01,(70:2.287792e-01,67:2.011755e-01):2.262368e-01):3.372596e-02):8.613392e-01,(((29:4.670826e-02,(((32:7.570562e-04,28:1.415257e-02):5.935422e-02,27:1.693886e-01):5.819953e-02,31:5.237240e-02):2.919572e-02):2.132176e-02,30:4.141893e-02):5.779289e-02,33:3.101344e-04):8.689900e-01):9.397075e-01):3.729160e-01,((((49:1.771918e+00,((53:8.045228e-01,(46:2.330450e-01,47:1.917317e-01):4.042701e-01):1.287244e-01,(48:3.419931e-01,45:2.253744e-01):4.029099e-01):1.020836e-01):1.416264e+00,(((37:4.084638e-01,36:4.321819e-01):3.258050e-01,25:6.241522e-01):2.345967e-01,(38:1.506708e-01,((42:3.530920e-01,35:1.823409e-01):8.931310e-02,41:2.557927e-01):2.251506e-01):8.143275e-01):3.003601e-01):1.809745e-01,(8:5.695239e-01,6:5.578710e-01):9.583274e-01):1.608736e-01,((((17:8.943118e-01,19:5.637479e-01):4.166645e-01,(10:9.264775e-01,((54:7.167444e-01,44:5.970092e-01):2.631269e-01,43:6.226987e-01):5.752658e-01):1.546213e-01):3.446070e-01,(((((60:3.949065e-01,61:4.240318e-01):3.832709e-01,16:1.174707e+00):6.106955e-01,((21:1.036023e-01,9:2.086727e-01):1.135406e-01,13:2.018133e-01):2.778247e-01):5.651663e-01,18:1.340444e+00):2.996421e-02,(26:8.919415e-01,12:7.198632e-01):1.771385e-01):1.414755e-01):1.823181e-01,(11:1.027989e+00,(((14:2.099825e-01,15:7.810517e-02):1.678550e-01,20:2.587885e-01):1.409120e-01,24:6.738082e-01):6.649455e-01):1.840662e-02):4.125589e-01):1.165892e-01):4.812533e-02,((52:2.551597e-01,(51:3.363573e-01,50:3.424542e-01):5.839132e-02):1.580829e+00,34:6.368744e-01):4.947651e-01):4.898493e-02):8.493627e-01):2.490325e-01,7:5.283697e-01):2.222909e-01):1.818112e-01,22:5.846857e-02,1:6.526025e-02);
   tree gen.8491500 = [&U] (22:8.321363e-02,(23:3.838093e-02,((((62:6.510256e-01,(((57:2.322320e-02,56:2.466012e-02):5.248010e-02,(64:1.889121e-02,58:8.688991e-04):2.692803e-02):4.517801e-01,((59:1.325769e-01,65:2.610145e-01):4.695610e-02,(63:9.764517e-02,66:3.980607e-02):1.368572e-01):3.839405e-01):3.154166e-01):9.935433e-01,(((3:7.381436e-01,(55:9.377221e-01,(4:7.599994e-03,5:1.477874e-01):1.063447e+00):3.485046e-01):4.560244e-01,((68:1.506502e-01,((67:2.314693e-01,70:2.609819e-01):1.798235e-01,69:4.552905e-01):1.706912e-01):8.169934e-01,((33:4.840554e-02,(29:3.247368e-02,((32:3.496701e-02,28:4.190465e-03):9.840916e-02,(31:1.638111e-01,27:2.407409e-01):6.440746e-03):1.460636e-02):6.085959e-02):1.707475e-02,30:6.326172e-02):5.483195e-01):1.207392e+00):4.646163e-01,(((8:7.573644e-01,6:3.854243e-01):9.388758e-01,((((49:1.071431e+00,((53:7.049112e-01,(47:3.049450e-01,46:1.379798e-01):4.366607e-01):2.657872e-01,(48:4.292261e-01,45:1.901834e-01):2.321427e-01):2.075725e-01):8.499178e-01,((52:1.901620e-01,50:4.236768e-01):2.166922e-02,51:3.522618e-01):1.633403e+00):3.836942e-01,34:1.046471e+00):3.201322e-01,((((16:9.570711e-01,(61:4.276845e-01,60:6.010322e-01):4.344331e-01):5.914926e-01,((9:2.052474e-01,21:1.155484e-01):5.704945e-02,13:2.778182e-01):7.016563e-01):4.748982e-01,(((((19:7.025701e-01,17:5.772260e-01):3.497202e-01,10:1.278891e+00):5.635552e-02,(54:6.635492e-01,(43:8.259375e-01,44:9.791398e-01):1.359064e-01):7.552473e-01):3.467136e-01,18:7.963859e-01):4.057496e-01,(12:1.353424e+00,26:9.868567e-01):3.956914e-01):6.889273e-02):9.910935e-02,(11:9.445532e-01,(((15:1.930747e-01,14:3.278875e-01):1.397379e-01,20:4.320164e-01):1.210963e-01,24:7.972111e-01):8.596680e-01):1.747524e-01):1.679316e-01):4.531088e-02):1.405670e-01,((38:2.349313e-01,(41:2.445777e-01,(35:2.115756e-01,42:3.601436e-01):2.006504e-01):1.884459e-01):8.465845e-01,(25:5.439355e-01,(37:8.720962e-01,36:4.975057e-01):2.869818e-01):3.592497e-01):7.713835e-01):9.231766e-02):3.502028e-01):6.385979e-01,((39:1.725789e-03,2:7.998843e-02):2.683152e-01,40:2.892827e-01):1.866001e-01):4.751510e-01,7:6.069134e-01):1.586103e-01):1.408286e-01,1:1.217090e-01);
   tree gen.8492000 = [&U] (22:1.322470e-01,((7:5.561711e-01,(((62:5.011049e-01,(((63:9.119801e-02,66:3.947674e-02):1.460361e-01,(59:4.413845e-02,65:2.251078e-01):2.333097e-02):2.786054e-01,((64:1.386209e-03,58:4.791091e-03):2.961691e-02,(56:1.453025e-02,57:3.081794e-02):4.349028e-03):2.727268e-01):3.571740e-01):8.012490e-01,((((29:3.939515e-02,(((27:2.076350e-01,31:3.590849e-02):1.014304e-02,(32:7.199226e-04,28:3.336372e-03):1.090438e-01):3.356517e-02,(33:6.816568e-02,30:4.945224e-02):6.240338e-02):4.131083e-02):1.232409e+00,(((70:3.272618e-01,67:4.159424e-01):5.527342e-02,69:2.772773e-01):9.704610e-02,68:1.194358e-01):5.768865e-01):6.106018e-01,(3:5.475343e-01,(55:1.050043e+00,(4:3.983447e-02,5:6.349619e-02):5.271649e-01):1.202578e-01):6.977621e-01):1.866339e-01,(((((20:3.061396e-01,((15:1.313727e-01,14:1.318817e-01):6.938097e-02,24:6.587801e-01):1.656956e-02):8.215592e-01,(((52:2.700595e-01,51:2.954655e-01):1.989742e-01,50:1.566523e-01):1.415421e+00,(11:1.190562e+00,(((((60:4.256676e-01,61:3.470672e-01):8.917853e-01,16:5.734656e-01):6.814999e-01,((9:2.504066e-01,21:7.808251e-02):1.279514e-01,13:1.623889e-01):3.857206e-01):3.569897e-01,(((10:1.048522e+00,((54:8.241167e-01,(43:6.902044e-01,44:7.681625e-01):8.703728e-02):6.929099e-01,(19:7.738391e-01,17:3.594663e-01):2.829613e-01):3.223565e-01):1.760152e-01,18:9.416533e-01):3.624218e-02,12:1.042537e+00):1.273557e-01):2.017400e-01,26:9.202347e-01):1.393790e-01):2.095424e-02):8.889040e-02):1.027003e-01,((48:2.508716e-01,45:1.203633e-01):5.753555e-01,(((46:1.437337e-01,47:1.973602e-01):4.675738e-01,53:6.727126e-01):1.158576e-01,49:1.123284e+00):1.386221e-01):1.157030e+00):1.876717e-01,((((41:1.735563e-01,(42:3.521200e-01,35:1.320282e-01):1.412055e-01):3.669578e-01,38:9.815572e-02):7.709713e-01,(25:6.245839e-01,(36:6.405703e-01,37:5.631372e-01):1.345107e-01):2.741025e-01):2.606703e-01,(6:6.250547e-01,8:5.738757e-01):7.352177e-01):7.967615e-02):1.398362e-01,34:1.295360e+00):1.531103e-01):3.950712e-01):8.051020e-01,((2:6.912925e-02,39:1.998426e-02):2.855879e-01,40:2.059786e-01):4.907906e-01):3.874571e-01):3.074422e-01,23:1.425409e-01):8.382559e-02,1:2.812308e-02);
   tree gen.8492500 = [&U] ((23:6.759350e-02,(7:4.994320e-01,((((((((33:2.668087e-02,30:4.455433e-02):1.580498e-02,29:4.300114e-02):3.898438e-03,(31:1.099916e-01,(27:1.362140e-01,(28:8.984694e-03,32:1.330143e-02):6.945677e-02):6.047450e-03):4.323997e-02):5.227781e-01,(68:1.122601e-01,(69:5.668463e-01,(70:3.285018e-01,67:3.209836e-01):8.614084e-02):1.416238e-01):6.505627e-01):1.275015e+00,(3:5.841726e-01,(55:9.628414e-01,(5:1.246874e-01,4:1.715662e-02):7.547135e-01):3.821942e-01):2.839853e-01):2.218463e-01,(((34:9.332542e-01,(52:1.154131e-01,(50:2.270484e-01,51:2.504032e-01):1.592592e-01):1.424757e+00):3.317646e-01,((((19:7.093231e-01,17:8.187226e-01):4.215014e-01,(10:1.216918e+00,((43:8.927640e-01,44:8.242090e-01):9.184111e-02,54:7.045547e-01):8.569244e-01):5.226494e-02):2.554046e-01,((12:1.110688e+00,26:1.120228e+00):2.221179e-01,((24:5.727571e-01,((15:1.234021e-01,14:1.766754e-01):1.333331e-01,20:2.635589e-01):2.337300e-01):6.765257e-01,11:1.169969e+00):1.975228e-01):2.718127e-01):1.400968e-01,(((13:1.184458e-01,(9:1.474915e-01,21:1.375113e-01):1.631467e-01):4.451053e-01,(16:1.082476e+00,(61:4.691129e-01,60:6.007780e-01):3.962789e-01):3.080571e-01):3.812097e-01,18:6.620296e-01):3.124121e-01):1.595935e-01):1.784179e-01,((8:6.731410e-01,6:3.939772e-01):7.657191e-01,((((45:2.971654e-01,48:2.281338e-01):4.550797e-01,(53:9.361094e-01,(47:2.996022e-01,46:5.896391e-02):3.184768e-01):1.266256e-01):1.354802e-01,49:1.638537e+00):1.120584e+00,((38:1.560780e-01,((35:2.131125e-01,42:2.798119e-01):1.074090e-01,41:1.832584e-01):1.906853e-01):9.349733e-01,(25:6.623045e-01,(37:4.759920e-01,36:5.646082e-01):8.990525e-02):3.492749e-01):1.794198e-01):3.016944e-01):2.084553e-01):1.518631e-01):1.459837e-01,(62:8.390665e-01,(((56:8.771169e-03,57:4.947484e-02):1.529510e-02,(64:1.764091e-04,58:4.621208e-03):2.592205e-02):3.737695e-01,((65:2.343957e-01,59:9.316057e-02):3.944849e-02,(66:6.621987e-02,63:1.016216e-01):1.039839e-01):5.124554e-01):2.509884e-01):1.145556e+00):6.754724e-01,(40:2.284086e-01,(2:3.653151e-02,39:4.984559e-02):5.152485e-01):3.928137e-01):2.375432e-01):3.863645e-01):1.193266e-01,22:6.345431e-02,1:9.859689e-02);
   tree gen.8493000 = [&U] ((((((39:1.786908e-02,2:5.227421e-02):2.352196e-01,40:2.032107e-01):3.846768e-01,((((((50:2.145277e-01,51:3.475218e-01):5.988836e-02,52:1.495913e-01):1.347117e+00,34:1.118447e+00):2.205317e-01,((11:1.360418e+00,(24:6.209363e-01,((15:1.007210e-01,14:1.466909e-01):1.019190e-01,20:2.831417e-01):1.344540e-01):5.391784e-01):5.886091e-02,(((((44:4.383846e-01,(43:5.847062e-01,54:6.794396e-01):4.238490e-01):1.089801e+00,10:8.871676e-01):1.647095e-01,(17:7.434970e-01,19:7.379856e-01):5.512389e-01):2.605565e-01,((((9:1.653852e-01,21:1.217170e-01):9.802768e-02,13:2.301922e-01):6.111829e-01,((60:4.573110e-01,61:3.125772e-01):6.511197e-01,16:9.551342e-01):4.323608e-01):2.647151e-01,18:1.073583e+00):6.101271e-02):1.820895e-01,(26:9.261620e-01,12:9.711792e-01):1.171130e-01):1.864027e-01):1.233744e-01):2.416124e-01,((((38:6.795343e-02,(41:2.224994e-01,(42:3.417869e-01,35:2.481961e-01):1.396128e-01):3.273371e-01):7.614600e-01,((37:4.423482e-01,36:3.335323e-01):2.254648e-01,25:6.412097e-01):1.901933e-01):2.324776e-01,(((45:1.984307e-01,48:3.091755e-01):4.101990e-01,(53:5.867757e-01,(47:1.765510e-01,46:2.352656e-01):3.998670e-01):2.613325e-01):2.581310e-01,49:1.027502e+00):9.363110e-01):1.330686e-01,(8:5.034203e-01,6:5.861091e-01):9.270004e-01):2.675922e-01):4.835868e-02,((((55:8.708045e-01,(5:2.392361e-02,4:7.462023e-02):6.801013e-01):1.464594e-01,3:7.024735e-01):3.138418e-01,((((70:1.935681e-01,67:1.356366e-01):1.458814e-01,69:3.662285e-01):8.543048e-03,68:3.236223e-01):5.503075e-01,((30:6.044785e-02,(((31:8.547986e-02,27:2.426480e-01):5.988392e-03,(28:5.884364e-04,32:1.075092e-02):1.410298e-01):4.289620e-02,29:6.419259e-02):2.228659e-02):1.043393e-02,33:5.232247e-02):7.389840e-01):6.588017e-01):2.093384e-01,(62:7.885609e-01,(((59:6.765269e-02,65:1.674935e-01):1.667569e-02,(63:3.619697e-02,66:3.346036e-02):1.028643e-01):4.052632e-01,(((58:5.750329e-03,64:2.404064e-03):3.770063e-02,56:1.149917e-02):9.009992e-03,57:3.889618e-02):2.730086e-01):1.054786e-01):1.161618e+00):2.977746e-02):7.675295e-01):5.618895e-01,7:5.118555e-01):2.467090e-01,23:5.767273e-02):1.291930e-01,22:4.435398e-02,1:1.250823e-01);
   tree gen.8493500 = [&U] (22:6.960730e-02,(23:1.079873e-01,((((62:6.209463e-01,(((57:2.826999e-02,56:6.253844e-02):5.591890e-02,(64:1.686223e-02,58:4.659229e-04):1.073386e-02):3.386284e-01,((59:1.042002e-01,65:1.716304e-01):1.591350e-02,(63:1.194651e-01,66:2.390786e-02):1.414778e-01):2.889421e-01):1.837510e-01):1.065986e+00,(((3:6.926297e-01,(55:1.106006e+00,(4:2.153906e-02,5:1.303545e-01):4.388071e-01):5.422612e-01):3.194900e-01,(((67:2.468709e-01,70:4.492138e-01):2.955211e-02,(69:3.241933e-01,68:2.963386e-01):6.957510e-02):8.359752e-01,(29:2.210694e-02,((30:6.033884e-02,33:5.906998e-02):2.440931e-02,((27:2.296179e-01,(32:3.198621e-02,28:9.329065e-04):1.132284e-01):7.295391e-03,31:7.788779e-02):7.989477e-02):2.782613e-02):7.661053e-01):7.401592e-01):2.907714e-01,(((8:9.392909e-01,6:5.021551e-01):8.302032e-01,((38:1.257826e-01,(41:2.266968e-01,(35:1.847826e-01,42:3.286612e-01):2.300432e-01):1.957557e-01):8.587666e-01,(25:5.188041e-01,(37:8.318028e-01,36:3.459556e-01):2.422870e-01):2.656398e-01):3.897057e-01):2.459497e-01,(((((48:3.402757e-01,45:1.813964e-01):7.304637e-01,(53:6.723422e-01,(47:2.068540e-01,46:2.432986e-01):5.209634e-01):1.095049e-01):2.103840e-01,49:1.145708e+00):8.942427e-01,((((12:1.290892e+00,26:9.412610e-01):8.770904e-02,(18:7.595905e-01,((16:9.128516e-01,(61:4.079242e-01,60:7.047234e-01):4.746007e-01):3.257415e-01,(13:2.649822e-01,(21:1.010427e-01,9:1.960765e-01):7.308478e-02):6.692377e-01):1.870085e-01):2.036746e-01):1.780573e-01,((((54:6.211174e-01,43:9.285643e-01):2.249481e-01,44:5.836007e-01):1.015993e+00,(19:6.165453e-01,17:6.967921e-01):2.824656e-01):4.839084e-02,10:1.219802e+00):2.920738e-01):1.761796e-01,(11:9.009120e-01,(((15:2.043200e-01,14:1.903892e-01):5.471017e-02,20:4.120560e-01):5.982677e-02,24:8.329472e-01):7.282112e-01):2.933630e-01):3.888389e-01):1.389761e-01,(((51:3.293394e-01,50:1.754959e-01):4.335571e-02,52:1.490965e-01):1.601160e+00,34:7.787277e-01):5.690954e-01):6.772147e-02):5.000115e-01):4.427311e-01):6.090928e-01,((39:3.564295e-02,2:5.796842e-02):3.953296e-01,40:2.534585e-01):7.300817e-01):2.837287e-01,7:5.788722e-01):2.317492e-01):8.201498e-02,1:1.342235e-01);
   tree gen.8494000 = [&U] ((((((39:1.517959e-02,2:5.235025e-02):2.520361e-01,40:2.193939e-01):4.101942e-01,((((11:1.362397e+00,((((44:4.390223e-01,(43:7.542390e-01,54:5.893090e-01):6.861073e-01):1.091387e+00,10:8.884582e-01):1.635895e-01,(17:8.484831e-01,19:8.596364e-01):5.178134e-01):3.206873e-01,((((21:1.218941e-01,(13:2.305271e-01,9:1.656258e-01):3.525761e-02):4.965974e-01,((60:7.105914e-01,61:3.617183e-01):7.964951e-01,16:9.160376e-01):5.224689e-01):4.123509e-01,(26:6.003444e-01,12:9.145160e-01):1.479172e-01):1.791417e-02,18:1.039734e+00):1.894883e-01):1.485561e-01):1.205467e-01,(((15:1.012243e-01,14:2.607275e-01):1.079363e-01,24:7.438820e-01):3.422661e-02,20:2.835535e-01):6.622636e-01):1.395378e-01,(((50:3.146426e-01,(52:1.466844e-01,51:3.480273e-01):1.132378e-01):1.349077e+00,34:8.170824e-01):4.558768e-01,((((38:1.464869e-01,(41:2.228231e-01,(42:3.422841e-01,35:2.007797e-01):1.398159e-01):3.278133e-01):7.625677e-01,((37:4.429917e-01,36:3.246624e-01):2.597962e-01,25:5.287517e-01):2.266411e-01):2.330609e-01,((45:1.987194e-01,48:3.599831e-01):3.630355e-01,(49:1.006695e+00,(53:1.042039e+00,(47:1.768078e-01,46:2.356078e-01):3.765561e-01):2.700681e-01):9.219534e-03):8.755070e-01):1.464004e-01,(8:5.268918e-01,6:6.625566e-01):7.476304e-01):2.682879e-01):7.652979e-02):1.223609e-01,((((55:8.720713e-01,(5:3.763199e-02,4:9.770887e-02):6.810907e-01):2.514549e-01,3:7.034954e-01):1.861523e-01,(((70:1.938497e-01,67:1.358339e-01):1.460936e-01,(68:1.437058e-01,69:3.789858e-01):1.096225e-01):6.216897e-01,(30:5.521175e-02,(33:4.031774e-02,((31:1.045307e-01,(27:2.719995e-01,(28:2.615551e-04,32:2.464035e-02):2.341928e-02):1.374265e-02):9.105717e-02,29:6.093798e-02):2.562678e-02):2.102869e-02):7.400590e-01):5.828498e-01):3.137044e-01,(62:7.897080e-01,(((59:5.817781e-02,65:1.677372e-01):1.080129e-01,(63:3.624963e-02,66:6.429079e-02):1.321907e-01):3.896977e-01,(56:1.151590e-02,((58:5.538577e-03,64:7.784185e-04):4.609482e-02,57:3.895276e-02):2.548182e-03):2.884505e-01):2.749084e-01):8.552262e-01):2.318832e-02):7.686461e-01):3.211925e-01,7:5.126001e-01):1.809760e-01,23:9.505090e-02):1.627834e-01,22:6.986410e-02,1:6.620360e-02);
   tree gen.8494500 = [&U] (22:9.426751e-02,((7:5.124766e-01,(((62:8.590177e-01,(((63:9.440869e-02,66:3.220038e-02):1.170483e-01,(59:9.130889e-02,65:2.452847e-01):6.611061e-02):3.553670e-01,((64:8.770132e-04,58:1.731796e-03):5.607701e-02,(56:2.406057e-02,57:2.199140e-02):1.573070e-02):5.873977e-01):2.770454e-01):8.294574e-01,((((29:3.245092e-02,(((27:1.868386e-01,(32:5.009104e-03,28:1.155542e-03):6.727466e-02):5.472955e-02,31:8.527636e-02):6.503883e-02,(33:3.282929e-02,30:4.883785e-02):3.508014e-02):5.504506e-02):1.029594e+00,((70:3.540736e-01,67:1.814858e-01):1.630856e-01,(69:4.750454e-01,68:7.235955e-02):1.741297e-02):7.776614e-01):5.571011e-01,(3:6.890394e-01,(55:1.081941e+00,(4:6.062449e-02,5:3.159690e-02):5.669841e-01):4.738148e-01):3.304330e-01):1.838716e-01,(((((11:1.115609e+00,(((26:9.944019e-01,12:8.804755e-01):8.428967e-02,(18:8.408798e-01,(((60:7.524517e-01,61:4.830706e-01):5.423463e-01,16:1.194330e+00):3.622502e-01,((9:2.204487e-01,21:9.957893e-02):1.536655e-01,13:8.564830e-02):4.899837e-01):3.435565e-01):4.627861e-01):1.921271e-01,((10:1.156110e+00,((43:6.701642e-01,54:8.216072e-01):9.223629e-02,44:8.016353e-01):1.146115e+00):1.228794e-02,(19:5.344160e-01,17:9.819155e-01):4.269967e-01):5.980089e-01):8.234870e-02):1.416327e-01,(((51:2.784926e-01,52:2.742195e-01):1.450583e-01,50:2.737872e-01):1.395835e+00,((20:2.474554e-01,(15:1.188680e-01,14:1.751066e-01):1.742715e-01):1.949581e-01,24:6.706737e-01):2.656792e-01):5.558913e-01):2.244640e-01,(49:9.321211e-01,(((46:1.710437e-01,47:2.244573e-01):5.694697e-01,53:8.547502e-01):1.089963e-01,(48:2.597037e-01,45:2.784183e-01):4.230531e-01):2.986242e-01):1.168845e+00):1.504259e-01,34:1.064704e+00):9.526003e-02,((6:7.681137e-01,8:5.345313e-01):1.126975e+00,(((41:2.205001e-01,(42:3.313012e-01,35:3.460234e-01):1.490238e-01):3.172819e-01,38:9.341510e-02):5.477121e-01,((36:5.517089e-01,37:5.829628e-01):1.987671e-01,25:6.465727e-01):2.608806e-01):2.674954e-01):2.074932e-01):2.614483e-01):2.917269e-01):6.601258e-01,((2:5.723699e-02,39:2.515936e-03):5.337676e-01,40:2.217596e-01):4.186035e-01):1.808673e-01):3.264121e-01,23:6.456113e-02):9.775909e-02,1:6.637975e-02);
   tree gen.8495000 = [&U] (22:1.062227e-01,((7:4.929064e-01,(((62:6.649894e-01,(((63:9.080345e-02,66:3.366714e-02):3.497537e-02,(59:8.782203e-02,65:2.359179e-01):6.358601e-02):3.417964e-01,((64:3.001460e-02,58:5.635794e-03):5.542022e-02,(56:2.314176e-02,57:2.540352e-02):2.217552e-02):5.649664e-01):1.072081e-01):9.221526e-01,((((29:3.121169e-02,(((27:1.797037e-01,(32:4.045452e-03,28:1.111415e-03):6.650012e-02):7.713150e-02,31:8.201986e-02):6.255516e-02,(33:3.157562e-02,30:4.697285e-02):3.595106e-02):4.566604e-02):9.900751e-01,((70:3.405524e-01,67:1.745553e-01):1.568577e-01,(69:4.569045e-01,68:6.959632e-02):1.674801e-02):7.479644e-01):5.368910e-01,(3:6.627267e-01,(55:1.040625e+00,(4:5.830939e-02,5:4.862891e-02):5.453323e-01):4.557210e-01):3.178146e-01):1.768500e-01,(((((11:1.073007e+00,(((51:3.698669e-01,52:2.546966e-01):1.106664e-02,50:2.633319e-01):1.342531e+00,((20:2.446739e-01,(15:1.580121e-01,14:1.684197e-01):1.676165e-01):1.875461e-01,24:6.450623e-01):2.898343e-01):5.346632e-01):1.362240e-01,(((26:9.564281e-01,12:8.468523e-01):8.647456e-02,(18:8.087687e-01,(((60:7.237174e-01,61:4.646233e-01):5.216355e-01,16:1.148721e+00):3.484168e-01,((9:2.021845e-01,21:9.577625e-02):1.258428e-01,13:8.237760e-02):3.736906e-01):4.337764e-01):1.724978e-01):1.149928e-01,(10:1.111961e+00,((44:7.710228e-01,(54:8.765292e-01,43:6.445723e-01):1.583678e-01):1.056846e+00,(19:5.327086e-01,17:9.444186e-01):4.249456e-01):1.544063e-02):5.507866e-01):7.920400e-02):1.723734e-01,(49:8.965257e-01,(((46:1.645119e-01,47:2.158858e-01):3.717364e-01,53:8.221094e-01):2.698790e-01,(48:2.497863e-01,45:2.677862e-01):5.826785e-01):2.872204e-01):1.124209e+00):1.446815e-01,34:1.024045e+00):8.317222e-02,((6:3.733614e-01,8:7.318708e-01):9.758408e-01,(((41:2.120797e-01,(42:3.109985e-01,35:4.097642e-01):1.720700e-01):3.051657e-01,38:1.466066e-01):6.330788e-01,((36:5.306405e-01,37:5.607008e-01):1.911767e-01,25:6.138599e-01):2.803444e-01):3.228968e-01):2.463800e-01):3.054809e-01):2.805866e-01):6.349172e-01,((2:3.258371e-02,39:2.464212e-03):4.836532e-01,40:2.132912e-01):4.026180e-01):1.739604e-01):3.139472e-01,23:6.209570e-02):1.582641e-01,1:6.384487e-02);
   tree gen.8495500 = [&U] (22:1.324061e-01,((7:5.071457e-01,(((62:6.841999e-01,(((63:9.342662e-02,66:3.463973e-02):3.598575e-02,(59:9.035907e-02,65:2.427331e-01):1.345837e-01):3.516704e-01,((64:8.505391e-03,58:5.798603e-03):6.755763e-02,(56:1.704036e-02,57:2.834633e-02):2.265618e-02):5.812874e-01):4.209585e-01):1.071534e+00,((((29:3.211335e-02,(((27:2.202108e-01,(32:1.178252e-02,28:4.631671e-03):7.239556e-02):7.935971e-02,31:8.438929e-02):6.436228e-02,(33:5.521862e-02,30:4.581581e-02):3.698963e-02):2.130361e-02):1.018677e+00,((70:3.192383e-01,67:1.795980e-01):2.121123e-01,(69:4.395509e-01,68:8.463472e-02):4.562336e-02):7.695719e-01):5.524009e-01,(3:6.818719e-01,(55:1.070687e+00,(4:1.179558e-02,5:5.003373e-02):5.610861e-01):4.136730e-01):4.428524e-01):1.819589e-01,((((((26:9.840579e-01,12:8.713165e-01):8.897267e-02,(18:8.912364e-01,(((60:7.446244e-01,61:4.780455e-01):4.009359e-01,16:1.181906e+00):3.584820e-01,((9:2.080253e-01,21:9.854308e-02):1.846863e-01,13:8.475736e-02):3.844860e-01):4.463076e-01):3.213919e-01):1.183147e-01,((10:1.144084e+00,(19:4.465182e-01,17:9.717013e-01):4.508626e-01):1.512435e-01,((43:8.037894e-01,44:6.210163e-01):1.019700e-02,54:9.018507e-01):9.554366e-01):4.198844e-01):8.480609e-02,(((52:2.603119e-01,(51:3.805518e-01,50:2.606276e-01):1.093442e-02):1.381315e+00,((20:2.517422e-01,(15:1.158351e-01,14:1.732851e-01):1.724587e-01):2.328211e-01,24:6.636971e-01):2.323984e-01):2.518311e-01,11:1.104004e+00):4.048495e-02):1.759778e-01,((49:8.614374e-01,(((46:1.692644e-01,47:1.527449e-01):3.824752e-01,53:8.458588e-01):2.144288e-01,(48:2.570022e-01,45:2.755221e-01):5.995112e-01):4.624014e-01):1.102448e+00,34:1.053628e+00):1.531010e-01):1.278506e-01,((6:3.841472e-01,8:7.530134e-01):9.614432e-01,(((41:2.182064e-01,(42:3.199828e-01,35:3.351907e-01):2.164732e-01):2.424294e-01,38:1.582854e-01):6.513675e-01,((36:5.459698e-01,37:5.768986e-01):1.966995e-01,25:6.448454e-01):2.884431e-01):3.322248e-01):2.525201e-01):1.715879e-01):2.682951e-01):7.188256e-01,((2:3.352500e-02,39:2.535400e-03):4.976252e-01,40:2.421389e-01):2.560710e-01):3.556385e-01):3.089029e-01,23:4.406708e-02):2.172381e-01,1:6.568925e-02);
   tree gen.8496000 = [&U] ((23:9.374376e-02,((((2:7.561465e-02,39:1.605528e-02):3.695009e-01,40:2.221882e-01):4.127631e-01,((62:4.691092e-01,(((64:4.872828e-04,(57:3.793870e-02,56:1.973021e-02):5.169629e-02):3.427529e-03,58:3.484701e-03):5.313206e-01,((59:2.979531e-02,65:3.339535e-01):2.743201e-02,(63:8.888111e-02,66:3.415837e-02):1.371855e-01):2.560819e-01):2.486169e-01):9.525454e-01,(((((((60:5.185364e-01,61:5.616564e-01):5.920545e-01,16:1.148213e+00):2.312525e-01,((21:1.008542e-01,9:2.188010e-01):1.255275e-01,13:1.698787e-01):4.582089e-01):6.246851e-01,18:9.086925e-01):3.584481e-02,(((11:1.500259e+00,(((14:1.351639e-01,15:1.187447e-01):7.874835e-02,20:3.209400e-01):6.891268e-02,24:7.621397e-01):6.120343e-01):1.045083e-01,(26:9.267693e-01,12:7.940317e-01):1.964361e-01):1.644023e-01,(((54:1.000892e+00,(44:5.835758e-01,43:7.236152e-01):8.973935e-02):8.239821e-01,10:1.055656e+00):7.481776e-02,(17:5.947227e-01,19:6.104067e-01):6.237880e-01):5.090619e-01):1.565824e-01):5.074017e-01,((((37:5.617881e-01,(36:4.560628e-01,25:7.426404e-01):2.142232e-01):4.179303e-01,(38:1.496221e-01,((42:2.844047e-01,35:3.223200e-01):5.652275e-02,41:1.384356e-01):3.486372e-01):8.349520e-01):2.691391e-01,((8:6.400936e-01,6:6.328097e-01):9.846390e-01,((((46:1.700167e-01,47:2.384653e-01):4.007808e-01,53:8.376060e-01):4.536214e-02,(48:3.674859e-01,45:2.344373e-01):5.690888e-01):2.300576e-01,49:8.725803e-01):1.262989e+00):2.112767e-01):1.018777e-01,((51:2.217146e-01,(52:1.765551e-01,50:3.041954e-01):2.636261e-02):1.070945e+00,34:7.470330e-01):2.799608e-01):2.127854e-01):1.366274e-01,((((70:2.238965e-01,67:1.291214e-01):1.485648e-01,(68:4.230301e-01,69:4.381762e-01):6.127198e-02):8.176467e-01,(((29:5.985262e-02,((32:1.469413e-03,28:1.280749e-02):1.325700e-01,(31:1.250054e-01,27:1.988565e-01):3.182117e-04):6.847433e-02):1.155908e-02,30:5.418434e-02):4.809921e-02,33:7.366246e-03):7.799166e-01):1.011919e+00,((55:9.980387e-01,(4:7.437072e-02,5:7.168805e-02):8.915116e-01):5.374935e-01,3:5.246880e-01):6.778713e-02):4.256024e-01):3.053441e-01):9.216117e-01):2.891484e-01,7:6.808760e-01):2.251089e-01):1.247957e-01,22:7.232385e-02,1:7.137415e-02);
   tree gen.8496500 = [&U] ((23:3.779869e-02,((((2:8.530663e-02,39:1.811318e-02):4.168620e-01,40:2.420834e-01):5.227866e-01,((62:5.292377e-01,((((57:4.080740e-02,56:3.531267e-02):3.828612e-02,64:5.409956e-04):1.839659e-02,58:3.931356e-03):6.045949e-01,((59:3.361435e-02,65:3.348627e-01):1.125867e-01,(63:1.002735e-01,66:3.853665e-02):1.547694e-01):2.889054e-01):4.412241e-01):1.074639e+00,(((((51:2.501330e-01,(52:2.181843e-01,50:3.431859e-01):2.974166e-02):1.208214e+00,34:1.324779e+00):3.158451e-01,(((((60:5.850003e-01,61:3.770982e-01):6.679416e-01,16:1.295387e+00):3.228857e-01,((21:1.137812e-01,9:2.468460e-01):9.290034e-02,13:1.284505e-01):5.756788e-01):6.389942e-01,18:1.025165e+00):4.043925e-02,(((11:1.140870e+00,(((14:1.524887e-01,15:1.339650e-01):1.010526e-01,20:3.620768e-01):5.332784e-02,24:6.931441e-01):5.898436e-01):2.911080e-01,(26:1.045559e+00,12:8.780967e-01):2.668534e-01):3.092017e-01,((54:1.129182e+00,(44:1.051664e+00,43:8.163652e-01):1.908912e-01):9.084977e-01,(10:1.190966e+00,(17:6.700623e-01,19:1.011269e+00):6.919543e-01):8.440759e-02):4.603352e-01):1.766525e-01):5.724384e-01):9.779277e-02,((8:7.221382e-01,6:4.609041e-01):1.280177e+00,(((((46:1.918087e-01,47:2.690308e-01):4.521512e-01,53:9.449669e-01):5.117648e-02,(48:4.145887e-01,45:2.911074e-01):5.998954e-01):2.595455e-01,49:9.844240e-01):1.424874e+00,((37:6.337958e-01,(36:5.145190e-01,25:8.378290e-01):2.416814e-01):4.714989e-01,(38:1.688000e-01,((42:3.242605e-01,35:3.636336e-01):2.077694e-01,41:2.460283e-01):2.841233e-01):7.811683e-01):3.989986e-01):1.694761e-01):2.105627e-01):1.474121e-01,((((70:2.525947e-01,67:1.456716e-01):1.676072e-01,(68:4.772524e-01,69:2.565475e-01):3.668118e-02):9.224493e-01,(((29:6.752428e-02,((27:2.764486e-01,(32:1.657756e-03,28:4.954448e-03):3.817824e-02):1.237438e-03,31:1.410281e-01):5.466269e-02):1.304068e-02,30:6.112946e-02):5.426437e-02,33:3.934247e-02):1.226639e+00):7.943182e-01,((55:9.032373e-01,(4:3.811636e-02,5:7.816382e-02):6.612270e-01):3.054263e-01,3:5.919404e-01):1.843715e-01):4.992643e-01):2.093925e-01):1.034936e+00):3.930048e-01,7:5.947400e-01):2.539624e-01):1.553858e-01,22:5.270449e-02,1:3.109783e-02);
   tree gen.8497000 = [&U] ((((((39:2.352469e-02,2:8.511743e-02):1.780699e-01,40:3.579526e-01):2.761254e-01,(((((68:6.633130e-02,(70:2.839283e-01,67:1.445704e-01):2.592572e-01):4.969348e-02,69:3.362567e-01):6.950999e-01,((33:4.640007e-02,(29:5.759504e-02,(31:1.067015e-01,(27:2.668316e-01,(28:1.800095e-03,32:7.410968e-03):6.675232e-02):2.730169e-02):3.951067e-02):2.826127e-02):3.903341e-03,30:1.671593e-02):4.409952e-01):9.956158e-01,(3:6.547339e-01,(55:1.471148e+00,(5:8.906929e-02,4:4.530375e-02):5.713598e-01):4.642055e-01):2.691318e-01):2.131690e-01,((62:6.086520e-01,(((59:4.421148e-02,65:2.128178e-01):1.151639e-01,(63:1.114843e-01,66:4.649326e-02):1.166078e-01):3.937110e-01,((56:1.097559e-02,57:1.889206e-02):3.268998e-02,(58:1.446493e-02,64:1.278896e-03):1.366560e-03):4.782188e-01):3.343131e-01):1.036574e+00,((((8:8.757044e-01,6:5.288368e-01):7.821787e-01,(((38:1.100389e-01,(41:2.897619e-01,(42:3.155991e-01,35:2.002146e-01):1.498019e-01):3.395170e-01):6.186520e-01,(37:5.590364e-01,(36:4.754029e-01,25:7.428800e-01):4.695150e-02):2.667735e-01):3.110856e-01,(49:1.156884e+00,((45:2.649207e-01,48:2.320277e-01):2.642872e-01,(53:1.109060e+00,(47:3.138011e-01,46:1.229338e-01):2.574629e-01):1.899080e-01):8.603774e-03):8.687320e-01):1.350923e-01):2.226754e-01,(((18:8.935683e-01,(((44:8.666078e-01,(43:7.179334e-01,54:1.055326e+00):1.252654e-01):5.141116e-01,10:9.737982e-01):1.896450e-01,(17:6.341095e-01,19:6.384741e-01):6.333571e-01):1.732959e-01):3.640204e-01,((26:1.010679e+00,12:9.733350e-01):1.742082e-01,(((21:1.042937e-01,13:2.769211e-01):4.678224e-03,9:2.710251e-01):9.591737e-01,((60:4.784429e-01,61:5.467716e-01):8.000473e-01,16:1.093238e+00):5.002975e-01):3.203450e-01):5.272386e-02):3.510707e-02,(11:9.743219e-01,(24:1.025561e+00,((15:1.243785e-01,14:2.016157e-01):1.321897e-01,20:3.017909e-01):2.633742e-02):7.428914e-01):1.849304e-01):5.473342e-01):3.609714e-03,(((52:3.133640e-01,51:2.537793e-01):2.198896e-02,50:3.414799e-01):1.282233e+00,34:1.145058e+00):2.891011e-01):1.731084e-01):8.718045e-02):8.538835e-01):4.520665e-01,7:5.380319e-01):2.385677e-01,23:1.176450e-01):1.156084e-01,22:8.674329e-02,1:5.774110e-02);
   tree gen.8497500 = [&U] ((23:2.430190e-02,(7:6.206059e-01,((((((((45:2.260812e-01,48:2.362869e-01):4.016260e-01,(53:5.470107e-01,(47:2.294922e-01,46:1.662518e-01):4.272273e-01):2.664082e-02):1.617642e-01,49:8.612756e-01):8.450871e-01,((8:5.637848e-01,6:5.564193e-01):9.147707e-01,((38:1.364499e-01,((35:2.506224e-01,42:3.217662e-01):8.735447e-02,41:1.767291e-01):3.009185e-01):7.533967e-01,((36:5.185195e-01,37:4.575938e-01):7.903178e-02,25:5.105836e-01):2.227013e-01):1.671185e-01):5.675707e-02):3.354164e-01,((((30:3.041279e-02,(29:4.010953e-02,((31:8.285549e-02,27:2.652282e-01):6.123358e-02,(28:2.085147e-02,32:8.212370e-03):5.603286e-02):3.264161e-02):2.747685e-02):3.116377e-02,33:2.736729e-02):9.279015e-01,((68:1.396301e-01,69:2.705311e-01):1.389546e-01,(70:2.101770e-01,67:1.605475e-01):9.139264e-02):4.508947e-01):9.158585e-01,((34:7.726883e-01,((52:2.471946e-01,51:2.871675e-01):9.457808e-02,50:3.043179e-01):1.112487e+00):2.848866e-01,((18:1.021661e+00,((10:9.789570e-01,((19:5.960747e-01,17:7.037617e-01):2.712450e-01,((43:6.371251e-01,54:6.170310e-01):1.171762e-01,44:6.462504e-01):9.587306e-01):2.716923e-02):3.753194e-01,((12:8.083260e-01,26:6.562268e-01):2.498187e-01,(11:1.105645e+00,(24:7.208202e-01,((15:9.904331e-02,14:1.702189e-01):1.600619e-01,20:3.244883e-01):9.241342e-02):1.014236e+00):2.774114e-01):5.578893e-02):1.523540e-01):5.879764e-03,((13:1.079174e-01,(9:1.217662e-01,21:1.392600e-01):9.357164e-02):4.813876e-01,(16:8.881000e-01,(61:2.959308e-01,60:4.349368e-01):6.183404e-01):6.532547e-01):2.738427e-01):7.538336e-02):7.757971e-02):3.378236e-02):4.398886e-02,(3:4.710710e-01,(55:7.719723e-01,(5:4.696723e-02,4:1.428548e-02):7.079311e-01):3.317984e-01):5.105393e-01):1.078021e-01,(62:7.152326e-01,(((64:1.964201e-03,58:2.237059e-03):6.713983e-03,(57:3.515160e-02,56:2.445199e-02):2.088056e-02):4.220850e-01,((65:1.805028e-01,59:8.422704e-02):8.089565e-02,(66:2.366518e-02,63:7.079252e-02):6.306190e-02):3.209714e-01):1.806505e-01):9.215105e-01):7.411722e-01,(40:3.309777e-01,(2:1.536699e-02,39:2.517012e-02):3.039257e-01):2.903488e-01):3.181331e-01):2.386584e-01):1.475852e-01,22:4.841460e-02,1:6.151263e-02);
   tree gen.8498000 = [&U] (22:9.444362e-02,(23:3.973503e-02,((((62:5.856716e-01,(((57:4.929432e-02,56:3.010865e-02):2.152774e-02,(58:2.726955e-03,64:2.326817e-02):3.136347e-02):3.080850e-01,((63:1.129768e-01,66:2.643388e-02):9.729982e-02,(65:2.101771e-01,59:3.008055e-02):8.350863e-02):3.415274e-01):4.492238e-01):6.076448e-01,((((24:5.635353e-01,(20:3.721831e-01,(15:7.074839e-02,14:2.469976e-01):9.324113e-02):3.508036e-01):7.566911e-01,(11:1.180419e+00,((18:1.175632e+00,(((16:8.933816e-01,(61:6.249540e-01,60:4.998502e-01):4.681535e-01):5.426769e-01,((9:9.658661e-02,21:9.345567e-02):1.091959e-01,13:1.154319e-01):5.730354e-01):3.465301e-01,(12:1.109744e+00,26:9.558495e-01):3.823731e-01):1.267803e-01):7.337441e-02,((10:9.435260e-01,(44:8.745177e-01,(43:8.124828e-01,54:4.029848e-01):9.832771e-02):9.734019e-01):1.773032e-01,(19:6.655217e-01,17:6.761543e-01):3.431744e-01):1.897825e-01):2.949422e-01):2.060807e-01):2.128741e-01,(((((((47:2.454078e-01,46:1.401901e-01):3.322519e-01,53:6.731233e-01):2.593605e-01,(48:2.880926e-01,45:2.867002e-01):5.887751e-01):3.286789e-01,49:1.121272e+00):1.137684e+00,((38:2.047266e-01,(41:1.619289e-01,(35:2.914208e-01,42:3.216513e-01):1.286177e-01):1.901149e-01):5.917071e-01,(25:4.087143e-01,(37:5.388262e-01,36:4.049911e-01):2.141417e-01):2.155923e-01):5.897968e-01):2.141101e-01,((50:2.278439e-01,(51:3.712587e-01,52:3.117330e-01):1.473360e-01):1.616779e+00,34:8.144586e-01):6.230221e-01):2.125178e-02,(8:9.949358e-01,6:4.556870e-01):7.357710e-01):1.081197e-01):1.625277e-01,((3:7.594382e-01,(55:8.003143e-01,(4:2.518158e-02,5:6.888610e-02):7.238117e-01):2.809434e-01):4.199908e-01,(((68:2.582001e-01,(67:1.382074e-01,70:2.560259e-01):1.171421e-01):4.935098e-02,69:3.315780e-01):8.185892e-01,(30:5.085720e-02,((29:9.856373e-02,((27:2.231864e-01,(32:6.891848e-04,28:2.199587e-02):4.670726e-02):4.536792e-02,31:5.957012e-02):2.784378e-02):1.887911e-02,33:7.991435e-02):6.728693e-04):7.659613e-01):5.924072e-01):2.543871e-01):1.365506e-01):1.164050e+00,((39:5.470373e-02,2:2.569789e-02):3.744412e-01,40:1.902026e-01):1.713087e-01):1.729387e-01,7:7.775234e-01):3.510112e-01):1.871527e-01,1:5.387491e-02);
   tree gen.8498500 = [&U] (22:9.444830e-02,(23:3.973700e-02,((((62:4.632126e-01,(((57:4.929676e-02,56:4.074636e-02):8.320233e-03,(58:2.727090e-03,64:2.747972e-03):3.136502e-02):3.081003e-01,((63:1.129824e-01,66:4.685060e-02):9.730464e-02,(65:2.101875e-01,59:3.008204e-02):8.351276e-02):3.415444e-01):4.492460e-01):8.798357e-01,(((((((18:1.175690e+00,((16:8.934258e-01,(61:4.442538e-01,60:4.998750e-01):6.127399e-01):4.806938e-01,((9:1.789754e-01,21:9.346030e-02):2.120259e-01,13:1.154376e-01):5.730638e-01):2.507888e-01):2.098666e-02,(12:1.109799e+00,26:9.558969e-01):3.823920e-01):1.887445e-01,((10:9.435727e-01,(54:3.869767e-01,(43:7.004377e-01,44:9.013089e-01):5.012736e-02):9.734502e-01):1.773119e-01,(19:5.724918e-01,17:6.761878e-01):4.098666e-01):4.782725e-01):8.901635e-02,(11:1.180478e+00,(24:5.840043e-01,(20:4.513441e-01,(15:7.075190e-02,14:2.470098e-01):9.324575e-02):1.511201e-01):7.567286e-01):2.060909e-01):2.128847e-01,((((((47:2.454199e-01,46:1.401970e-01):3.322683e-01,53:6.731567e-01):2.593734e-01,(48:2.881068e-01,45:1.935490e-01):3.565063e-01):3.286952e-01,49:1.121327e+00):9.646892e-01,((38:1.071722e-01,(41:2.150784e-01,(35:2.914352e-01,42:3.174721e-01):9.607173e-02):1.901243e-01):4.920143e-01,(25:7.958216e-01,(37:5.388529e-01,36:5.165911e-01):1.477446e-01):5.106871e-01):4.173830e-01):7.311180e-02,((52:4.006158e-02,(51:3.712771e-01,50:2.493525e-01):1.703365e-01):1.498582e+00,34:8.144990e-01):6.230530e-01):2.775287e-01):1.143815e-01,(8:9.949851e-01,6:4.557095e-01):7.358075e-01):2.404385e-01,((3:6.500319e-01,(55:8.003540e-01,(4:4.330164e-02,5:6.888951e-02):7.238475e-01):3.685285e-01):2.805065e-01,(((68:1.971236e-01,(67:2.023673e-01,70:2.560386e-01):1.472201e-01):1.476358e-01,69:4.458894e-01):1.343369e+00,((29:5.947215e-02,(27:2.231975e-01,(31:5.957307e-02,(32:6.892190e-04,28:2.199696e-02):6.826852e-02):1.791091e-02):2.934238e-02):4.989965e-02,(30:6.179994e-02,33:8.053929e-02):2.799795e-03):7.620853e-01):5.924365e-01):2.543997e-01):1.279035e-01):9.761847e-01,((39:2.130417e-02,2:1.716393e-02):3.744598e-01,40:1.046684e-01):3.836266e-01):1.729473e-01,7:7.775619e-01):3.510286e-01):8.978330e-02,1:4.001881e-02);
   tree gen.8499000 = [&U] (22:5.674669e-02,(23:1.596941e-01,((((62:4.540800e-01,(((57:1.893020e-02,56:2.038033e-02):2.314787e-02,(58:2.673323e-03,64:1.650479e-03):2.002624e-02):3.849534e-01,((63:1.047542e-01,66:4.807315e-02):1.056072e-01,(65:2.060435e-01,59:2.948894e-02):8.186624e-02):3.348105e-01):4.403887e-01):8.624890e-01,((((((((18:1.026485e+00,((16:8.758112e-01,(61:4.398579e-01,60:4.900195e-01):6.006592e-01):4.712165e-01,((9:1.754468e-01,21:5.842906e-02):2.277287e-01,13:1.131617e-01):5.617654e-01):2.458443e-01):2.410619e-01,(12:8.389517e-01,26:8.833731e-01):1.981355e-01):3.554784e-02,((10:9.249694e-01,(54:3.793471e-01,(43:6.866279e-01,44:8.466830e-01):1.832447e-01):9.542577e-01):1.738161e-01,(19:5.612046e-01,17:6.628562e-01):5.604022e-01):2.582288e-01):9.921583e-02,11:1.274591e+00):1.605991e-01,(24:5.724901e-01,(20:4.424455e-01,(15:6.935696e-02,14:2.421398e-01):7.638456e-02):1.650147e-01):7.175412e-01):1.902913e-01,((((((47:3.194630e-01,46:1.374329e-01):3.257174e-01,53:6.598848e-01):2.542596e-01,(48:2.824266e-01,45:1.939867e-01):3.494774e-01):3.222147e-01,49:1.099219e+00):6.680193e-01,((38:1.409228e-01,(41:1.638228e-01,(35:2.856893e-01,42:2.500253e-01):9.417760e-02):2.704955e-01):6.990756e-01,(25:4.190052e-01,(37:6.273534e-01,36:5.064060e-01):1.448316e-01):2.509814e-01):2.506042e-01):8.089865e-02,((52:3.927173e-02,(51:3.639570e-01,50:2.444363e-01):1.228510e-01):1.431188e+00,34:7.984404e-01):2.965969e-01):1.395323e-01):8.188847e-02,(8:6.199897e-01,6:4.467248e-01):1.035575e+00):2.968661e-01,((3:6.372159e-01,(55:7.845743e-01,(4:4.244791e-02,5:6.753130e-02):7.405878e-01):3.632519e-01):2.678565e-01,(((68:1.932371e-01,69:4.370983e-01):1.447250e-01,(67:1.983775e-01,70:2.732139e-01):8.817530e-02):1.254734e+00,((29:1.793589e-02,((32:6.474343e-04,28:2.468587e-02):9.010782e-02,(27:2.187969e-01,31:5.822058e-02):3.243724e-03):3.477638e-02):5.421564e-02,(30:6.918451e-02,33:6.130261e-02):3.535319e-03):1.182231e+00):5.807561e-01):2.613671e-01):1.651400e-01):5.076518e-01,((39:9.122857e-02,2:1.682552e-02):3.670770e-01,40:1.862618e-01):3.760631e-01):1.695375e-01,7:7.622316e-01):3.441078e-01):8.801314e-02,1:1.198628e-01);
   tree gen.8499500 = [&U] (22:4.893140e-02,(23:1.669369e-01,((((62:4.746744e-01,(((57:1.978877e-02,56:1.574486e-02):2.911691e-02,(58:2.794569e-03,64:4.535291e-04):2.093452e-02):4.024127e-01,((63:1.095052e-01,66:5.025347e-02):8.832818e-02,(65:2.153885e-01,59:7.228757e-02):8.740173e-02):3.253081e-01):4.603622e-01):9.016065e-01,(((((((10:9.669206e-01,(54:7.416975e-01,(43:7.177694e-01,44:8.850836e-01):7.943503e-02):7.459170e-01):2.077920e-01,(19:6.102186e-01,17:6.929195e-01):5.858188e-01):2.699406e-01,(11:1.485974e+00,((18:1.073040e+00,((16:9.155329e-01,(61:4.429413e-01,60:3.468920e-01):6.116518e-01):5.580677e-01,((9:1.951527e-01,21:6.107907e-02):1.891944e-01,13:5.283262e-02):6.042776e-01):3.115053e-01):7.448411e-02,(12:1.136141e+00,26:9.234378e-01):1.914014e-01):7.114318e-02):1.029298e-01):1.667558e-01,(24:5.984549e-01,(20:4.625122e-01,(15:7.250259e-02,14:2.531219e-01):1.196156e-01):1.769151e-01):6.985592e-01):1.728499e-01,((((((47:2.704800e-01,46:1.436661e-01):3.522753e-01,53:6.898134e-01):2.251135e-01,(48:2.952358e-01,45:2.027848e-01):4.211942e-01):1.660345e-01,49:1.028779e+00):6.774424e-01,((38:1.473142e-01,(41:1.712529e-01,(35:2.986465e-01,42:2.613650e-01):9.844895e-02):2.827636e-01):7.307816e-01,(25:4.691328e-01,(37:5.500639e-01,36:5.293737e-01):1.514004e-01):2.050399e-01):2.972716e-01):2.331065e-01,((52:1.034587e-01,(51:3.804640e-01,50:2.555225e-01):1.284228e-01):1.496099e+00,34:8.346531e-01):2.761850e-01):1.954409e-01):1.191480e-02,(8:6.481089e-01,6:4.669857e-01):1.082542e+00):3.103302e-01,((3:6.661164e-01,(55:8.201580e-01,(4:4.437310e-02,5:7.059412e-02):7.741766e-01):3.081876e-01):2.800049e-01,(((68:3.096200e-01,69:4.569225e-01):6.864638e-02,(67:2.073747e-01,70:2.856053e-01):9.217442e-02):1.311642e+00,(29:1.874936e-02,((33:6.408294e-02,30:6.861065e-02):1.672552e-02,((27:2.287203e-01,(32:3.555754e-03,28:1.196618e-02):2.466012e-02):3.459804e-02,31:6.902064e-02):2.770373e-02):6.101001e-02):1.217710e+00):6.070959e-01):1.999760e-01):1.726298e-01):8.418172e-01,((39:2.545321e-02,2:1.758863e-02):2.812482e-01,40:1.947096e-01):3.931192e-01):1.772267e-01,7:7.968020e-01):2.397083e-01):9.200491e-02,1:1.266946e-01);
   tree gen.8500000 = [&U] (22:6.534856e-02,(23:1.749669e-01,((((62:4.975072e-01,(((57:2.074065e-02,56:1.650222e-02):3.051749e-02,(58:2.764250e-03,64:1.016523e-03):2.096377e-02):4.217696e-01,((63:1.147726e-01,66:4.575039e-02):7.147201e-02,(65:2.257491e-01,59:1.005338e-01):6.889600e-02):3.993620e-01):1.937347e-01):9.449756e-01,((((((((47:2.834906e-01,46:1.872439e-01):2.753433e-01,53:7.229948e-01):3.610224e-01,(48:3.094372e-01,45:3.211329e-01):3.048166e-01):1.740211e-01,49:1.078265e+00):1.027338e+00,(((52:2.016952e-01,51:3.987651e-01):8.457831e-02,50:3.101136e-01):1.495290e+00,34:1.173691e+00):3.015670e-01):1.942405e-01,((38:1.544003e-01,(41:1.794905e-01,(35:3.130120e-01,42:2.739372e-01):1.031845e-01):1.804616e-01):8.474519e-01,(25:4.916991e-01,(37:5.765231e-01,36:5.548376e-01):1.586830e-01):2.791515e-01):2.245869e-01):2.580184e-01,((((((10:1.013431e+00,(54:6.512877e-01,(43:7.522956e-01,44:9.276579e-01):8.325602e-02):9.020644e-01):2.177872e-01,(19:6.395713e-01,17:7.262503e-01):3.324250e-01):4.569043e-01,11:1.169963e+00):1.119508e-01,((((16:9.198939e-01,(61:6.002396e-01,60:3.635782e-01):4.228321e-01):4.943656e-01,((9:3.113290e-01,21:6.401710e-02):3.531596e-02,13:2.022187e-01):6.919530e-01):5.124193e-01,18:1.151647e+00):7.774889e-02,(12:1.190792e+00,26:9.678571e-01):1.384471e-01):1.178037e-01):2.632282e-01,(24:6.272419e-01,(20:4.847600e-01,(15:1.515135e-01,14:2.652975e-01):1.073753e-01):1.854251e-01):7.321613e-01):2.590725e-01,(8:7.034103e-01,6:4.894486e-01):1.279460e+00):6.081613e-02):3.777216e-01,((3:6.981579e-01,(55:8.596093e-01,(4:2.136453e-02,5:9.460839e-02):8.240301e-01):3.230120e-01):2.934737e-01,(((68:1.093647e-01,69:4.789014e-01):7.194841e-02,(67:2.173499e-01,70:2.993435e-01):1.773860e-01):1.374734e+00,(29:1.965124e-02,((33:6.716546e-02,30:3.172201e-02):3.148222e-02,((27:1.600057e-01,(32:3.726793e-03,28:1.254178e-02):4.102915e-02):1.305409e-02,31:6.610169e-02):2.190342e-02):1.425410e-02):7.220515e-01):5.672083e-01):3.830507e-01):1.780227e-01):9.389714e-01,((39:2.667757e-02,2:2.130948e-02):2.667060e-01,40:2.040755e-01):4.120290e-01):1.785013e-01,7:8.351298e-01):2.911673e-01):8.364085e-02,1:1.053847e-01);
   tree gen.8500500 = [&U] ((((((39:3.362905e-02,2:1.734476e-02):2.272477e-01,40:3.623320e-01):3.252247e-01,((((((70:2.070487e-01,67:6.767353e-02):2.204340e-01,69:1.470901e-01):2.341174e-02,68:7.613435e-02):1.160210e+00,((29:6.641928e-02,(((28:1.614352e-02,32:1.333624e-02):4.191054e-02,27:2.691903e-01):4.228605e-02,31:7.231757e-02):1.653672e-02):5.682985e-02,(33:7.287218e-02,30:3.192082e-02):6.251995e-04):5.495090e-01):7.309894e-01,(3:5.500085e-01,(55:1.314949e+00,(5:8.600042e-02,4:7.140369e-02):5.125779e-01):3.301147e-01):2.250740e-01):2.886646e-01,((((18:9.385528e-01,(((26:7.402010e-01,12:1.001198e+00):2.515999e-01,(((13:1.935200e-01,9:1.990916e-01):1.930219e-02,21:9.023696e-02):5.452998e-01,((60:5.505689e-01,61:5.036351e-01):6.155492e-01,16:8.876456e-01):3.308394e-01):2.331121e-01):2.530409e-01,(((15:9.144046e-02,14:1.904861e-01):9.260197e-02,20:3.364611e-01):2.030656e-01,24:8.295284e-01):6.818918e-01):6.174633e-02):2.703192e-01,(11:9.205371e-01,((17:4.815655e-01,19:6.128982e-01):4.250481e-01,(10:9.030346e-01,(43:8.306400e-01,(44:4.196471e-01,54:5.570479e-01):1.021235e-01):6.127357e-01):2.509857e-01):5.624724e-01):6.443883e-02):2.405428e-01,((8:7.093192e-01,6:6.692146e-01):9.143397e-01,((49:8.803070e-01,((53:6.031591e-01,(47:1.835672e-01,46:1.073582e-01):2.321453e-01):7.064100e-02,(45:3.281988e-01,48:3.662196e-01):7.478580e-01):3.913164e-01):1.389411e+00,((38:1.227359e-01,(41:2.313408e-01,(42:2.653751e-01,35:2.553985e-01):1.432051e-01):1.727406e-01):8.592510e-01,((36:4.537328e-01,37:7.346840e-01):2.046719e-01,25:7.018713e-01):2.750072e-01):2.129091e-01):6.591599e-03):3.883441e-01):5.209401e-02,(((50:2.218533e-01,(51:3.338309e-01,52:1.985828e-01):1.456341e-01):1.055007e+00,34:1.220253e+00):2.687689e-01,(62:7.332255e-01,(((63:8.223248e-02,66:3.814396e-02):1.234958e-01,(59:7.047510e-02,65:2.010697e-01):8.986764e-02):4.666247e-01,((56:4.216643e-03,57:4.175840e-02):3.453054e-02,(58:6.834216e-03,64:7.348407e-03):5.199659e-03):2.726506e-01):1.994702e-01):8.701944e-01):1.867878e-01):1.731256e-01):5.569691e-01):2.949500e-01,7:5.083313e-01):3.754101e-01,23:1.325159e-01):1.397739e-01,22:4.068806e-02,1:9.434393e-02);
   tree gen.8501000 = [&U] ((23:7.781960e-02,(((40:2.897248e-01,(39:3.964730e-04,2:7.228471e-02):4.002632e-01):6.150798e-01,((62:6.649820e-01,(((65:2.105993e-01,59:2.538199e-02):6.832631e-02,(63:1.084885e-01,66:2.769951e-02):8.504677e-02):3.269917e-01,((56:2.307056e-02,57:2.607808e-02):2.922716e-02,(64:9.710617e-03,58:3.255138e-03):2.337884e-02):3.113562e-01):1.418454e-01):8.908984e-01,(((((67:1.353893e-01,70:2.278423e-01):1.759660e-01,(68:2.036367e-01,69:3.311038e-01):1.573636e-01):9.984639e-01,((29:3.334267e-02,(27:1.865004e-01,(31:4.685375e-02,(32:4.568929e-03,28:9.817257e-03):7.360667e-02):2.321706e-02):3.891752e-02):2.276899e-03,(30:6.520214e-02,33:2.992480e-02):1.601823e-02):1.149405e+00):4.133672e-01,(((5:5.711889e-02,4:5.700224e-02):7.508572e-01,55:9.690376e-01):4.511930e-01,3:8.048982e-01):4.534848e-01):1.064551e-01,(((((50:4.680495e-01,52:2.794393e-01):4.212152e-02,51:2.626225e-01):1.262972e+00,34:8.498428e-01):3.018121e-01,((((19:9.152598e-01,17:6.286771e-01):3.243498e-01,((44:5.249925e-01,(54:7.972078e-01,43:7.275847e-01):1.048090e-01):8.066218e-01,10:9.312287e-01):1.545825e-01):4.054272e-01,18:8.904847e-01):2.257767e-01,(11:1.261768e+00,((20:3.213423e-01,(24:9.401748e-01,(14:2.039696e-01,15:6.066200e-02):6.666866e-02):4.150635e-02):9.302282e-01,((((61:3.939854e-01,60:4.905092e-01):5.677289e-01,16:8.735863e-01):4.497172e-01,((9:1.470327e-01,21:1.175492e-01):1.623806e-01,13:1.248854e-01):4.295700e-01):3.267743e-01,(12:8.309679e-01,26:9.353190e-01):1.906988e-01):1.451596e-01):7.169563e-03):3.382226e-01):1.367384e-01):2.174954e-01,(((8:9.617774e-01,6:2.288529e-01):1.138375e+00,(((41:2.476764e-01,(35:3.786835e-01,42:5.017591e-01):1.112828e-01):2.793797e-01,38:1.539652e-01):7.422578e-01,(25:6.815407e-01,(37:6.958119e-01,36:4.325484e-01):1.039884e-01):2.039397e-01):3.647993e-01):2.574068e-02,(49:9.220630e-01,((45:2.132099e-01,48:2.273862e-01):5.583219e-01,(53:9.437435e-01,(46:8.852600e-02,47:1.730219e-01):3.048329e-01):2.583872e-01):2.664665e-01):8.710434e-01):1.717135e-01):1.161768e-01):2.020113e-01):5.455857e-01):4.673558e-01,7:5.735756e-01):3.084115e-01):1.283611e-01,22:4.924917e-02,1:1.288603e-01);
   tree gen.8501500 = [&U] (22:1.033921e-01,(23:5.967556e-02,((((62:8.168662e-01,(((57:7.162791e-02,56:8.683758e-03):2.877181e-02,(58:2.175334e-03,64:3.406019e-03):1.094572e-02):3.215511e-01,((63:1.070493e-01,66:2.968401e-02):9.270142e-02,(65:1.826458e-01,59:6.306971e-02):5.708421e-02):3.548956e-01):2.666719e-01):8.371963e-01,((((((((47:2.533540e-01,46:1.746438e-01):2.772500e-01,53:1.013975e+00):2.724878e-01,(48:2.886145e-01,45:3.763456e-01):2.843048e-01):1.973142e-01,49:1.229691e+00):5.088459e-01,((38:1.109484e-01,(41:2.814731e-01,(35:2.522921e-01,42:2.555033e-01):1.651797e-01):1.778068e-01):5.034463e-01,(25:8.915946e-01,(37:7.320239e-01,36:5.175013e-01):1.973299e-01):5.241491e-01):3.513724e-01):3.100028e-01,((52:1.881227e-01,(50:2.892453e-01,51:4.265691e-01):3.595534e-02):1.279376e+00,34:1.094710e+00):1.385968e-01):6.723697e-02,((((((12:8.415885e-01,26:9.027277e-01):1.291307e-01,18:1.074150e+00):7.254854e-02,((16:6.469305e-01,(61:3.734940e-01,60:6.037060e-01):4.615709e-01):2.484069e-01,((9:1.630839e-01,21:7.456100e-02):2.500824e-01,13:8.287020e-02):6.071915e-01):3.889461e-01):2.150881e-01,(11:1.091234e+00,((10:1.358997e+00,((44:8.652336e-01,43:5.799775e-01):2.603349e-01,54:6.188694e-01):8.324436e-01):9.380218e-02,(19:5.965330e-01,17:1.000767e+00):4.759052e-01):2.624420e-01):2.701884e-02):2.519581e-01,(24:7.971628e-01,(20:4.521393e-01,(15:2.013067e-01,14:1.812326e-01):1.217800e-01):1.579102e-01):6.335982e-01):2.416389e-01,(8:1.107724e+00,6:4.087231e-01):8.542581e-01):4.049370e-02):2.337222e-01,((3:5.982625e-01,(55:1.056667e+00,(4:5.240874e-02,5:6.907788e-02):7.685791e-01):4.243982e-01):2.805978e-01,(((67:1.498255e-01,70:2.791999e-01):7.516940e-02,(68:9.024049e-02,69:4.496183e-01):5.855066e-02):6.591366e-01,(29:1.891135e-02,((33:8.277648e-02,30:5.940698e-02):3.769954e-02,((27:1.492385e-01,(32:1.878430e-04,28:1.186376e-02):4.665315e-02):1.032422e-02,31:7.953414e-02):5.317337e-02):3.787140e-02):6.734629e-01):1.097232e+00):3.584559e-01):1.878728e-01):6.295754e-01,((39:2.357269e-02,2:4.773262e-02):2.555585e-01,40:3.351069e-01):3.843026e-01):3.794190e-01,7:7.789319e-01):3.445185e-01):1.482135e-01,1:9.331927e-02);
   tree gen.8502000 = [&U] ((23:7.459473e-02,(((40:1.422417e-01,(39:4.248154e-02,2:5.144247e-02):3.533692e-01):4.628359e-01,((62:7.098109e-01,(((65:1.940402e-01,59:5.394416e-02):5.236056e-02,(63:1.039927e-01,66:2.655163e-02):8.152240e-02):3.939953e-01,(((56:3.729113e-02,57:2.681829e-02):2.811614e-02,64:5.713143e-03):6.824007e-03,58:7.899838e-05):2.984535e-01):3.617708e-01):8.539792e-01,(((((67:1.271562e-01,70:1.904052e-01):1.211752e-01,(68:9.467427e-02,69:3.841046e-01):1.954154e-01):9.796428e-01,(((33:1.931636e-02,30:2.755659e-02):6.154025e-02,((32:7.943391e-03,28:4.386912e-03):6.889022e-02,(27:3.011140e-01,31:1.000962e-01):1.382572e-02):3.287672e-02):6.094423e-03,29:2.191152e-02):7.905731e-01):8.913873e-01,(((5:5.475186e-02,4:4.355617e-02):7.163415e-01,55:9.288803e-01):4.114130e-01,3:7.715430e-01):6.196196e-02):4.726026e-01,(((((52:2.118036e-01,51:2.024792e-01):1.014119e-01,50:4.667681e-01):1.325041e+00,34:1.184040e+00):3.363574e-01,((((19:5.268384e-01,17:6.026245e-01):3.777454e-01,(((54:7.546725e-01,44:5.032367e-01):2.443485e-01,43:6.974333e-01):7.731950e-01,10:8.926382e-01):1.861291e-01):3.468508e-01,18:8.535827e-01):5.997722e-02,(((((61:3.776585e-01,60:4.444285e-01):5.607636e-01,16:7.079429e-01):3.787889e-01,((9:1.636821e-01,21:1.094277e-01):1.568447e-01,13:1.710889e-01):3.881103e-01):3.685857e-01,(12:7.965323e-01,26:9.556977e-01):1.314768e-01):1.420852e-01,((24:9.012136e-01,(20:2.812915e-01,(14:1.991294e-01,15:5.729524e-02):1.297098e-01):9.947529e-02):7.918188e-01,11:1.002309e+00):1.449415e-01):1.567236e-01):1.310719e-01):9.818881e-02,(((((41:2.381252e-01,(35:2.442971e-01,42:4.809660e-01):1.385161e-01):1.589506e-01,38:1.829835e-01):6.128943e-01,(25:6.532974e-01,(37:6.669772e-01,36:4.172435e-01):2.100634e-01):2.072885e-01):4.939107e-01,(49:8.838523e-01,((45:2.830028e-01,48:2.179632e-01):5.849970e-01,(53:7.320629e-01,(46:8.485745e-02,47:1.658518e-01):3.471687e-01):6.168206e-02):4.226373e-01):8.604242e-01):4.590752e-02,(8:8.936577e-01,6:2.127607e-01):1.167505e+00):9.989206e-02):1.647614e-01):2.274681e-01):6.661540e-01):2.562451e-01,7:5.498064e-01):2.956308e-01):1.230418e-01,22:4.327967e-02,1:9.334299e-02);
   tree gen.8502500 = [&U] ((23:7.505660e-02,(((40:2.268066e-01,(39:1.258094e-02,2:5.868781e-02):3.555572e-01):4.238701e-01,((62:7.142059e-01,(((65:1.952417e-01,59:5.003455e-02):6.263775e-02,(63:1.046366e-01,66:2.671604e-02):1.553058e-01):3.964349e-01,(64:5.748517e-03,(58:6.118857e-03,(56:3.849320e-02,57:2.698435e-02):2.902163e-02):5.826903e-03):4.054510e-01):3.640108e-01):8.592669e-01,((((5:1.447449e-02,4:8.025925e-02):5.592174e-01,55:7.996115e-01):6.116684e-01,((((67:1.279435e-01,70:1.915841e-01):1.219255e-01,(68:7.877207e-02,69:3.864829e-01):1.966254e-01):9.857085e-01,(((33:3.811235e-02,30:5.944696e-02):1.802907e-02,((32:2.515911e-03,28:2.465199e-03):6.992752e-02,(27:3.029784e-01,31:1.007160e-01):1.654384e-02):4.175090e-02):6.347510e-03,29:2.204719e-02):7.954682e-01):8.969065e-01,3:7.945297e-01):4.235602e-02):2.950565e-01,((8:8.991911e-01,6:6.016336e-01):1.174734e+00,(((((19:5.301005e-01,17:6.063558e-01):3.800843e-01,(10:8.981652e-01,((44:5.063526e-01,43:6.274166e-01):3.590042e-01,54:7.593453e-01):7.427515e-01):1.946205e-01):3.513560e-01,(((((61:3.372407e-01,60:4.471803e-01):6.614492e-01,16:7.123263e-01):3.811343e-01,((9:1.883171e-01,21:1.101053e-01):1.578159e-01,13:1.721482e-01):3.905134e-01):3.708679e-01,(12:8.014643e-01,26:9.616152e-01):1.315588e-01):1.239521e-01,((24:9.067938e-01,(20:2.830332e-01,(14:2.027504e-01,15:1.627788e-01):4.367015e-02):1.000912e-01):7.967216e-01,11:1.008515e+00):1.458389e-01):2.706111e-01):1.022662e-02,18:8.611357e-01):1.830869e-01,(((49:6.085593e-01,((45:2.847551e-01,48:2.510073e-01):6.313316e-01,(53:7.365957e-01,(46:8.538287e-02,47:2.222782e-01):2.492909e-01):1.110038e-01):4.252542e-01):8.581144e-01,(((41:2.395996e-01,(35:2.458098e-01,42:4.839440e-01):7.054725e-02):1.599348e-01,38:1.841165e-01):6.166892e-01,(25:6.843080e-01,(37:4.528166e-01,36:4.198270e-01):2.730694e-01):2.913909e-01):3.603447e-01):1.009725e-01,(((52:2.199320e-01,51:2.097378e-01):1.243153e-01,50:1.036569e-01):1.333246e+00,34:1.191372e+00):5.519455e-01):1.030043e-01):4.484891e-02):1.579023e-01):2.709355e-01):6.702787e-01):2.079665e-01,7:5.532107e-01):2.974613e-01):1.238036e-01,22:5.089110e-02,1:8.298149e-02);
   tree gen.8503000 = [&U] ((23:5.432057e-02,(((40:1.723778e-01,(39:4.832705e-02,2:5.189108e-02):3.401262e-01):4.054744e-01,((62:6.832097e-01,(((65:2.131825e-01,59:4.786308e-02):5.991930e-02,(63:6.351256e-02,66:2.555657e-02):1.118590e-01):3.792298e-01,((64:3.653520e-03,(56:3.819601e-02,57:2.581324e-02):2.385093e-02):9.904138e-03,58:5.848878e-03):4.051968e-01):2.379907e-01):9.777260e-01,(((((5:2.164718e-02,4:7.057145e-02):8.261250e-01,55:7.649087e-01):5.851223e-01,(((67:1.223909e-01,70:1.832695e-01):1.166340e-01,(68:2.578856e-01,69:4.433119e-01):1.481502e-01):1.032276e+00,(29:1.664088e-02,((33:6.488584e-02,30:5.686699e-02):2.896390e-02,(((32:5.531973e-03,28:2.358210e-03):6.706013e-02,27:2.149419e-01):1.921939e-02,31:9.634498e-02):2.641017e-02):1.323665e-02):7.164843e-01):8.550928e-01):1.180264e-01,3:7.600475e-01):2.926142e-01,((((49:5.821481e-01,((45:2.723969e-01,48:1.965042e-01):6.039322e-01,(53:9.468651e-01,(46:8.167730e-02,47:2.126314e-01):2.307926e-01):1.281849e-01):4.067984e-01):7.688675e-01,(((41:2.292011e-01,(35:2.351417e-01,42:4.629411e-01):6.748554e-02):1.529937e-01,38:1.761259e-01):6.144563e-01,((36:4.016067e-01,25:6.546093e-01):6.026301e-02,37:7.009387e-01):2.701937e-01):3.083552e-01):9.659035e-02,((51:2.089915e-01,(52:2.689092e-01,50:1.237987e-01):6.458564e-02):1.275384e+00,34:1.161917e+00):1.812212e-01):9.853393e-02,((((10:8.236856e-01,((19:8.893335e-01,17:5.800403e-01):3.635889e-01,((44:1.067099e+00,43:6.181550e-01):4.475511e-02,54:7.263901e-01):7.531072e-01):1.386300e-01):3.548285e-01,((24:8.674394e-01,(20:2.707497e-01,(14:1.931145e-01,15:1.557142e-01):7.339085e-02):1.774454e-01):7.621443e-01,(((((61:3.226046e-01,60:4.277729e-01):4.016692e-01,16:7.221594e-01):6.531291e-01,((9:1.588943e-01,21:1.053268e-01):1.121983e-01,13:1.646771e-01):3.735653e-01):5.331284e-01,(12:7.666811e-01,26:5.858392e-01):2.901601e-01):1.507646e-01,11:9.647458e-01):5.269094e-02):2.319925e-01):3.406352e-02,18:8.237628e-01):2.645909e-01,(8:1.018701e+00,6:5.755230e-01):1.123751e+00):4.290249e-02):1.510494e-01):2.544319e-01):6.524695e-01):2.849266e-01,7:5.292017e-01):2.845516e-01):1.375922e-01,22:4.868245e-02,1:7.938014e-02);
   tree gen.8503500 = [&U] ((23:5.737102e-02,(7:5.354989e-01,((((3:4.913659e-01,(55:1.123704e+00,(5:7.114053e-02,4:7.828623e-02):9.820848e-01):5.703454e-01):3.189651e-01,(((((((53:1.029304e+00,(47:3.156793e-01,46:2.089178e-01):4.724763e-01):1.643029e-01,(45:3.007651e-01,48:3.432130e-01):3.311687e-01):6.371539e-01,49:1.128964e+00):9.624469e-01,((38:2.588139e-01,((35:3.001671e-01,42:2.831989e-01):1.826788e-01,41:2.116673e-01):1.536778e-01):1.039386e+00,(25:5.320384e-01,(36:4.276203e-01,37:8.353093e-01):2.672579e-01):7.184977e-01):5.558322e-01):5.000480e-02,(8:9.439794e-01,6:7.269548e-01):1.384193e+00):2.379696e-01,((((18:1.208700e+00,((((9:2.457307e-01,13:2.403485e-01):8.260008e-03,21:1.590960e-01):6.630300e-01,(16:8.188109e-01,(61:4.985853e-01,60:4.699763e-01):6.576453e-01):2.664923e-01):5.042587e-01,(12:1.846612e+00,26:1.492609e+00):4.126926e-02):1.738370e-01):2.361741e-02,((10:1.583606e+00,(19:7.727475e-01,17:7.989947e-01):3.533962e-01):9.635607e-02,(43:1.060625e+00,(54:7.072593e-01,44:7.600566e-01):7.798186e-02):1.138256e+00):3.530344e-01):2.282115e-01,11:1.134123e+00):2.042100e-01,(((15:8.041792e-02,14:1.961545e-01):1.135703e-01,20:3.035788e-01):1.408161e-01,24:1.157027e+00):7.493865e-01):3.317545e-01):4.405437e-02,((34:1.026651e+00,(52:3.923326e-01,(50:3.319880e-01,51:2.410966e-01):5.331962e-02):1.917622e+00):6.564386e-02,(62:8.178823e-01,(((57:7.543884e-02,56:1.748808e-02):4.536196e-03,(58:3.645082e-04,64:5.150260e-03):2.733767e-02):6.586422e-01,((65:2.962949e-01,59:8.537461e-02):1.061286e-01,(66:4.863256e-02,63:7.822783e-02):1.434047e-01):3.878451e-01):1.801528e-01):1.010387e+00):3.638318e-01):5.066111e-01):1.906554e-01,(((29:7.040207e-02,(31:7.897958e-02,(27:1.803778e-01,(28:1.035129e-02,32:1.293975e-02):6.068889e-02):5.457414e-02):2.678702e-02):7.283786e-02,(33:3.114400e-02,30:1.108331e-01):6.559030e-03):8.103745e-01,((68:1.921811e-01,69:4.816550e-01):6.509563e-02,(70:4.292768e-01,67:1.681901e-01):1.708410e-01):1.174539e+00):7.898313e-01):1.236913e+00,(40:4.100008e-01,(2:5.206307e-02,39:4.382079e-02):3.006679e-01):3.238546e-01):3.980138e-01):2.487430e-01):2.186405e-01,22:5.160138e-02,1:1.485259e-01);
   tree gen.8504000 = [&U] ((23:3.390991e-02,(((40:1.815090e-01,(39:4.984535e-02,2:5.352136e-02):3.116265e-01):4.384283e-01,((62:5.466091e-01,(((65:2.198801e-01,59:5.845635e-02):4.924352e-02,(63:6.550796e-02,66:5.473423e-02):9.665663e-02):3.322253e-01,((64:8.730463e-03,58:1.122031e-03):1.021530e-02,(56:1.477650e-02,57:2.662422e-02):4.093230e-02):3.358895e-01):1.842678e-01):8.543931e-01,(((((5:3.328721e-02,4:1.289638e-01):8.520796e-01,55:6.931277e-01):6.039262e-01,3:7.231690e-01):3.683531e-01,(((67:2.220569e-01,70:2.636750e-01):2.040496e-01,(69:4.317831e-01,68:2.645383e-01):9.408207e-02):9.597886e-01,(((32:3.563029e-03,28:2.432299e-03):6.634861e-02,(27:2.216948e-01,31:7.322768e-02):1.041085e-02):2.831281e-02,((33:7.559062e-02,30:4.172524e-02):3.676990e-02,29:2.656473e-02):3.533813e-02):4.412718e-01):9.541085e-01):1.499778e-01,(((((49:6.035404e-01,((45:2.809549e-01,48:2.026779e-01):3.982940e-01,(53:9.766131e-01,(46:1.766331e-01,47:2.193117e-01):3.539250e-01):1.062432e-01):3.137939e-01):8.736009e-01,(((41:1.541350e-01,(35:2.977095e-01,42:2.857600e-01):1.522935e-01):2.788858e-01,38:4.038067e-02):7.202602e-01,(25:6.751754e-01,(37:7.229604e-01,36:4.142242e-01):6.384969e-02):2.691864e-01):3.938771e-01):2.224471e-01,((50:1.283310e-01,(51:2.143203e-01,52:2.889014e-01):5.815110e-02):1.292385e+00,34:1.198421e+00):2.292346e-01):4.828046e-02,(((12:7.907682e-01,26:6.042447e-01):2.938011e-01,((10:8.495636e-01,((19:9.172740e-01,17:5.982636e-01):3.566388e-01,(44:5.117279e-01,(54:7.492114e-01,43:6.504461e-01):1.218244e-01):8.276539e-01):4.367052e-02):4.626266e-01,18:8.496433e-01):1.315694e-01):1.060367e-01,((((61:3.611917e-01,60:4.412124e-01):3.334392e-01,16:5.184005e-01):6.736487e-01,((9:1.992984e-01,21:1.021564e-01):1.349703e-01,13:1.698508e-01):5.131089e-01):2.830133e-01,(11:1.015665e+00,(24:8.946920e-01,(20:2.792560e-01,(14:1.991816e-01,15:1.140342e-01):9.424563e-02):1.556371e-01):7.594104e-01):7.868662e-02):2.313375e-01):2.356061e-01):1.563701e-01,(8:1.077680e+00,6:1.710952e-01):1.154930e+00):2.313341e-01):3.429389e-01):7.572831e-01):2.226535e-01,7:5.458278e-01):2.108015e-01):1.325564e-01,22:9.666117e-02,1:1.624926e-02);
   tree gen.8504500 = [&U] (22:1.215646e-01,((7:4.948927e-01,(((2:2.792159e-02,39:1.721580e-02):3.032611e-01,40:2.677828e-01):3.074925e-01,(((((56:4.105055e-03,57:4.883087e-02):9.621563e-03,(58:4.425808e-02,64:2.431894e-03):4.741130e-03):2.440715e-01,((59:7.067192e-02,65:1.704579e-01):4.313956e-02,(66:3.768536e-02,63:6.981296e-02):1.392301e-01):5.257213e-01):2.088672e-01,62:6.055747e-01):8.727093e-01,(((((4:5.076199e-02,5:8.041684e-02):6.323103e-01,55:1.060144e+00):3.266944e-01,3:7.268486e-01):1.029892e-01,((33:1.767411e-02,(((((28:1.285746e-02,32:1.669428e-02):8.063211e-02,27:2.287352e-01):1.006392e-02,31:9.588152e-02):3.601069e-02,29:8.281489e-02):3.010388e-02,30:3.226431e-02):6.681469e-02):1.003898e+00,((69:1.599609e-01,68:1.774469e-01):2.163425e-02,(67:1.915734e-01,70:1.764246e-01):2.221523e-01):6.121636e-01):9.728866e-01):3.450572e-01,((((51:2.885969e-01,(52:2.742477e-01,50:2.946154e-01):3.266306e-02):1.612381e+00,34:9.326427e-01):4.180010e-01,(((((15:1.102929e-01,14:1.736976e-01):5.474940e-02,20:4.101613e-01):1.975592e-01,24:8.129671e-01):5.710666e-01,(11:1.211087e+00,(((61:3.234017e-01,60:7.233047e-01):7.102168e-01,16:7.427917e-01):3.691634e-01,((9:2.722359e-01,21:2.196522e-01):5.068212e-02,13:1.548177e-01):3.618602e-01):7.472549e-01):2.584086e-01):5.319421e-02,(((10:7.212001e-01,(((54:9.643952e-01,43:6.283925e-01):2.292054e-01,44:7.275921e-01):7.569918e-01,(17:7.647001e-01,19:6.612938e-01):3.472009e-01):1.232262e-01):3.944069e-01,18:1.079519e+00):3.452501e-01,(26:7.652573e-01,12:7.080037e-01):3.863339e-01):7.093666e-02):2.655241e-01):5.102300e-02,(((8:8.175608e-01,6:4.224325e-01):7.816695e-01,(((48:4.174815e-01,45:2.018446e-01):4.443317e-01,(53:8.464058e-01,(46:1.060530e-01,47:2.398137e-01):4.064712e-01):1.130305e-01):2.254644e-01,49:9.403507e-01):8.721916e-01):1.652229e-01,((25:6.293477e-01,(37:6.901854e-01,36:3.631567e-01):3.319209e-01):1.874745e-01,(38:1.169308e-01,(41:2.168932e-01,(35:3.695257e-01,42:3.150274e-01):5.919237e-02):2.019107e-01):7.302632e-01):2.487549e-01):1.821113e-01):2.050096e-01):1.929660e-01):7.465448e-01):3.127225e-01):4.238349e-01,23:5.694500e-02):1.102278e-01,1:6.298535e-02);
   tree gen.8505000 = [&U] ((23:2.905117e-02,(((40:1.823541e-01,(39:3.598643e-02,2:1.368819e-02):4.644299e-01):2.720176e-01,((62:5.877703e-01,(((65:1.605956e-01,59:9.816142e-02):7.212814e-02,(63:1.062952e-01,66:4.140017e-02):1.039351e-01):3.764093e-01,((64:5.218977e-03,58:9.336024e-03):8.113818e-03,(56:1.736475e-02,57:4.583967e-02):2.185447e-02):3.611828e-01):4.070710e-01):8.720866e-01,(((((5:3.579382e-02,4:8.392528e-02):9.162435e-01,55:7.453220e-01):4.794282e-01,3:5.382776e-01):1.602194e-01,(((68:1.218893e-01,(67:3.228225e-01,70:3.244639e-01):1.366431e-01):2.487782e-02,69:2.966971e-01):1.071560e+00,(((29:5.547673e-02,(32:3.876528e-03,28:1.201824e-03):6.978396e-02):2.626797e-02,(33:3.611018e-02,30:2.386070e-02):5.150974e-02):1.736505e-03,(31:7.874192e-02,27:1.819863e-01):1.099874e-02):4.839386e-01):8.826429e-01):2.366793e-01,((((34:1.260030e+00,((50:1.379947e-01,(51:2.312818e-01,52:2.458023e-01):2.005583e-01):1.583683e+00,(((53:7.855022e-01,(46:7.675828e-02,47:2.725533e-01):3.805765e-01):3.451299e-01,49:1.832698e+00):1.783052e-01,(45:1.681282e-01,48:2.179401e-01):2.959102e-01):9.449038e-01):4.464577e-01):1.416015e-01,(((41:1.657418e-01,(35:3.263752e-01,42:3.072785e-01):1.637617e-01):2.998867e-01,38:4.466363e-02):7.744978e-01,(25:4.101194e-01,(37:7.268454e-01,36:4.454164e-01):8.267577e-02):2.960287e-01):4.235372e-01):1.260083e-01,((((19:6.726387e-01,17:6.700276e-01):4.290245e-01,(10:9.135380e-01,(44:5.502624e-01,(54:8.056290e-01,43:6.994264e-01):2.655667e-01):6.818931e-01):3.808421e-01):2.935457e-01,18:9.181128e-01):2.712581e-01,((12:8.503152e-01,26:6.497460e-01):2.493030e-01,((11:1.092147e+00,(((61:4.255738e-01,60:4.744369e-01):3.585480e-01,16:5.574375e-01):7.243762e-01,((9:1.960926e-01,21:1.283803e-01):1.543264e-01,13:1.535012e-01):6.342060e-01):3.685209e-01):8.461193e-02,(24:9.620648e-01,(20:3.002847e-01,(14:1.773398e-01,15:1.226213e-01):1.449004e-01):3.783493e-02):8.210333e-01):4.900346e-02):1.829959e-01):2.795680e-01):7.721006e-02,(8:9.711587e-01,6:1.948575e-01):1.248902e+00):2.411698e-01):3.263014e-01):6.067007e-01):2.394199e-01,7:6.727037e-01):2.051401e-01):1.253337e-01,22:3.984826e-02,1:8.601132e-02);
   tree gen.8505500 = [&U] ((23:7.586603e-02,(((40:2.581801e-01,(39:3.678128e-02,2:1.807257e-02):4.851687e-01):2.541693e-01,((62:6.140168e-01,(((65:1.677669e-01,59:1.282022e-01):5.072567e-02,(63:1.110417e-01,66:4.186757e-02):1.085763e-01):3.593839e-01,((64:6.995468e-03,58:9.752919e-03):1.710255e-02,(56:5.731143e-03,57:4.788662e-02):1.975744e-02):3.773112e-01):4.252485e-01):9.110291e-01,(((((5:3.027769e-02,4:8.767291e-02):1.012733e+00,55:7.786039e-01):4.818871e-01,3:5.623140e-01):1.673739e-01,(((67:2.633398e-01,70:2.058816e-01):1.609286e-01,(68:1.335885e-01,69:3.099459e-01):9.041059e-02):1.100210e+00,((27:1.901128e-01,((32:9.882792e-04,28:1.255491e-03):7.179152e-02,31:7.052184e-02):1.100019e-02):4.595665e-02,(29:5.795401e-02,(33:3.772266e-02,30:5.049350e-02):2.605543e-02):1.814695e-03):4.826373e-01):9.220568e-01):2.472480e-01,(((((34:1.144935e+00,(50:1.441568e-01,(51:2.416096e-01,52:3.037517e-01):2.073342e-01):1.654401e+00):2.294390e-01,(((53:8.205783e-01,(46:1.063319e-01,47:2.847240e-01):3.758490e-01):3.605414e-01,49:1.914536e+00):1.862673e-01,(45:1.756358e-01,48:2.446072e-01):3.876994e-01):9.787274e-01):1.056031e-01,((((19:7.026750e-01,17:6.999473e-01):4.481824e-01,(10:9.543315e-01,(54:8.346864e-01,(43:8.798840e-01,44:5.748341e-01):1.617357e-01):6.679241e-01):2.696472e-01):3.066538e-01,((11:1.146152e+00,(((61:5.790351e-01,60:4.956226e-01):4.787863e-01,16:5.823295e-01):6.186751e-01,((9:2.048490e-01,21:1.127892e-01):8.934758e-02,13:1.603557e-01):6.625260e-01):3.849770e-01):1.253249e-01,((12:8.882855e-01,26:6.787600e-01):2.552080e-01,(24:1.005025e+00,(20:3.136937e-01,(14:1.852588e-01,15:1.280968e-01):1.513709e-01):3.952442e-02):8.576960e-01):2.999387e-02):1.911675e-01):2.833710e-01,18:9.591105e-01):3.838134e-01):1.192377e-01,(((41:1.731429e-01,(35:2.268463e-01,42:3.209998e-01):8.775971e-02):3.132779e-01,38:4.665806e-02):8.090825e-01,(25:4.284330e-01,(37:7.593022e-01,36:3.107032e-01):2.841318e-01):3.199248e-01):4.589525e-01):8.205543e-03,(8:1.014525e+00,6:2.143401e-01):1.251986e+00):2.519391e-01):3.408722e-01):6.337926e-01):2.453877e-01,7:7.027429e-01):2.604011e-01):1.984371e-01,22:4.722178e-02,1:8.494268e-02);
   tree gen.8506000 = [&U] ((23:4.979099e-02,(((40:2.631469e-01,(39:3.748888e-02,2:1.642471e-02):4.945023e-01):2.590590e-01,((62:6.258291e-01,(((65:1.960123e-01,59:1.306685e-01):8.047946e-02,(63:9.664777e-02,66:4.267302e-02):1.043483e-01):3.662976e-01,((56:2.419294e-02,57:4.998301e-02):4.133295e-03,(64:7.130045e-03,58:2.617412e-03):2.414418e-02):3.778379e-01):2.065716e-01):9.285553e-01,(((((5:6.897491e-02,4:8.935955e-02):5.643519e-01,55:7.935826e-01):4.911575e-01,3:5.731317e-01):3.581171e-01,(((67:2.684059e-01,70:3.463123e-01):1.571737e-01,(68:1.361585e-01,69:1.372259e-01):9.214989e-02):9.081392e-01,(((((32:1.007292e-03,28:1.708661e-02):7.145105e-02,27:2.024149e-01):8.958964e-02,31:6.995219e-02):4.684075e-02,29:5.906891e-02):1.930943e-03,(33:3.766528e-02,30:1.007832e-01):2.607865e-02):4.919222e-01):6.105295e-01):2.520046e-01,(((((41:2.699478e-01,(35:2.312103e-01,42:3.271751e-01):8.944802e-02):1.970132e-01,38:4.755566e-02):8.246475e-01,(25:4.237776e-01,(37:7.739095e-01,36:3.166805e-01):2.895979e-01):1.775975e-01):4.677818e-01,(8:1.034042e+00,6:2.184635e-01):1.276071e+00):4.344923e-02,(((34:1.166961e+00,(50:2.839941e-01,(51:4.009794e-01,52:2.021970e-01):2.007962e-01):1.686228e+00):3.459757e-02,(((53:8.363644e-01,(46:1.083775e-01,47:4.171620e-01):3.830795e-01):3.702267e-01,(45:1.790147e-01,48:2.493129e-01):3.951579e-01):1.599053e-01,49:1.951368e+00):9.901838e-01):4.194964e-01,((((19:7.161929e-01,17:7.134127e-01):4.568044e-01,(10:9.332061e-01,(54:7.527559e-01,(43:8.968110e-01,44:5.858926e-01):2.869221e-01):6.807735e-01):1.641989e-01):2.593399e-01,18:9.812912e-01):3.016708e-01,(11:1.168202e+00,((((61:5.901745e-01,60:7.351101e-01):5.874490e-01,16:8.908213e-01):2.321203e-01,((9:2.087898e-01,21:1.165287e-01):1.989422e-01,13:1.892661e-01):6.752716e-01):3.923831e-01,((12:9.053742e-01,26:6.918179e-01):1.338355e-02,(24:1.024360e+00,(20:3.197285e-01,(14:2.566310e-01,15:1.635182e-01):1.198831e-01):1.616745e-01):8.741962e-01):2.671924e-01):1.394198e-01):2.259201e-02):3.911971e-01):6.559721e-02):2.567859e-01):3.404972e-01):6.459853e-01):3.308603e-01,7:7.162622e-01):1.481426e-01):2.556271e-01,22:3.745934e-02,1:9.762017e-02);
   tree gen.8506500 = [&U] ((((((39:3.828482e-02,2:3.616744e-02):1.345539e-01,40:3.775239e-01):4.919173e-01,((62:5.594810e-01,(((63:5.000655e-02,66:4.013914e-02):1.139946e-01,(59:7.455747e-02,65:2.009321e-01):1.407352e-01):3.573728e-01,((64:3.320304e-04,58:3.121523e-03):1.241656e-02,(57:6.036503e-02,56:2.902282e-02):5.095634e-02):4.091164e-01):2.868890e-01):7.469256e-01,((((((68:2.051326e-01,69:4.623512e-01):1.569443e-02,(70:2.937358e-01,67:1.575856e-01):3.953438e-01):1.178885e+00,(((33:6.850547e-02,30:4.855864e-02):1.989596e-02,((31:7.286755e-02,27:2.306469e-01):3.854088e-03,(28:5.821469e-03,32:1.169089e-02):1.119877e-01):2.283347e-02):5.349552e-02,29:4.036530e-02):1.386406e+00):5.536960e-01,(3:6.332998e-01,(55:8.975090e-01,(5:1.081671e-01,4:1.044457e-02):8.682186e-01):4.353541e-01):2.500746e-01):2.546115e-01,(8:6.787646e-01,6:7.559564e-01):8.564827e-01):4.432885e-03,((((((((21:1.058556e-01,9:1.960083e-01):1.373772e-01,13:2.029157e-01):5.061747e-01,((60:5.163488e-01,61:4.726207e-01):8.959173e-01,16:8.482934e-01):4.600225e-01):4.734091e-01,18:1.332915e+00):9.523158e-02,(((10:9.979131e-01,((44:6.062735e-01,54:5.750464e-01):9.581475e-02,43:6.182583e-01):5.091278e-01):2.891803e-01,(17:5.758813e-01,19:6.045084e-01):4.100466e-01):2.410572e-01,(11:1.229238e+00,((26:8.195577e-01,12:1.089711e+00):2.664012e-01,((20:3.236448e-01,24:8.996514e-01):1.388226e-02,(15:1.381518e-01,14:1.657314e-01):1.831756e-01):7.803168e-01):3.501923e-02):1.078536e-01):1.373029e-01):3.033015e-01,(49:7.671054e-01,((53:1.182629e+00,(47:2.235105e-01,46:1.957076e-01):3.219290e-01):3.346188e-01,(45:2.079205e-01,48:3.563217e-01):4.477875e-01):4.132955e-01):8.647334e-01):9.772455e-02,((38:2.334243e-01,(41:1.815799e-01,(42:2.561530e-01,35:3.144204e-01):1.549836e-01):1.726137e-01):7.408716e-01,((36:3.807867e-01,37:6.676629e-01):1.794566e-01,25:4.990555e-01):2.260607e-01):5.606250e-01):2.469509e-02,(((50:3.757029e-01,51:2.056819e-01):1.211196e-01,52:1.231709e-01):1.868289e+00,34:9.097734e-01):3.361013e-01):3.171410e-01):3.689269e-01):8.669039e-01):5.760271e-01,7:7.123814e-01):8.373523e-02,23:3.848303e-02):8.975317e-02,22:5.088525e-02,1:9.207263e-02);
   tree gen.8507000 = [&U] (22:3.045089e-02,((7:5.998497e-01,(((2:2.799060e-02,39:4.596356e-02):4.494047e-01,40:9.645805e-02):6.240815e-01,(((((58:7.797756e-03,(56:5.622953e-03,57:2.954157e-02):3.784921e-02):2.296497e-02,64:5.612179e-03):3.840504e-01,((59:6.612498e-02,65:2.296966e-01):5.691980e-02,(66:3.223039e-02,63:7.758747e-02):1.913190e-01):3.958901e-01):2.108905e-01,62:5.354444e-01):8.539777e-01,(((((4:1.524883e-02,5:9.718841e-02):8.677323e-01,55:1.062764e+00):2.935339e-01,3:5.032901e-01):4.234657e-01,(((29:4.264077e-02,((28:1.359610e-02,32:4.094122e-04):5.240890e-02,(31:7.637980e-02,27:2.508183e-01):8.905218e-03):1.565668e-02):6.307614e-03,(30:3.135305e-02,33:6.413194e-02):4.631894e-02):8.423590e-01,((69:2.323075e-01,68:1.210596e-01):1.507225e-01,(67:1.817237e-01,70:3.463788e-01):1.366466e-01):6.828378e-01):6.761081e-01):4.119289e-01,(((((51:2.203664e-01,52:2.968560e-01):8.708926e-02,50:2.729055e-01):1.343026e+00,34:9.349478e-01):2.822900e-01,(((26:8.459140e-01,12:7.329754e-01):5.483422e-01,((((54:7.193058e-01,(44:5.369605e-01,43:9.668206e-01):2.728111e-01):7.197270e-01,10:8.141587e-01):1.935268e-01,(17:7.375434e-01,19:6.848798e-01):4.577045e-01):3.973926e-01,(18:9.072355e-01,(((61:3.405467e-01,60:7.489883e-01):5.265206e-01,16:9.346160e-01):4.494894e-01,(13:1.842461e-01,(9:1.271423e-01,21:1.296205e-01):7.180720e-02):4.785695e-01):6.074443e-01):1.835004e-01):1.500215e-01):2.652287e-01,((24:8.149764e-01,((15:9.785324e-02,14:1.909807e-01):1.000210e-01,20:2.797483e-01):1.037964e-01):5.791656e-01,11:6.702958e-01):4.097343e-01):1.788702e-01):2.467836e-01,(((((48:3.612291e-01,45:2.018244e-01):3.051437e-01,(53:7.107218e-01,(46:9.293161e-02,47:2.404064e-01):4.571973e-01):3.697824e-01):3.962513e-01,49:8.779123e-01):5.472128e-01,((25:6.309031e-01,(37:6.414010e-01,36:3.392033e-01):3.309490e-01):2.275650e-01,(38:1.257333e-01,(41:2.766457e-01,(35:3.110173e-01,42:2.516708e-01):2.283563e-01):2.993728e-01):1.021641e+00):3.203386e-01):2.139313e-01,(8:9.541162e-01,6:3.947625e-01):9.377768e-01):1.201631e-01):1.202103e-01):2.873246e-01):7.472954e-01):2.285551e-01):2.526558e-01,23:1.108655e-01):8.239668e-02,1:6.971479e-02);
   tree gen.8507500 = [&U] ((23:7.024804e-02,(((40:1.585798e-01,(39:1.898408e-02,2:3.551165e-02):2.885754e-01):4.062329e-01,((62:4.729197e-01,(((65:2.815585e-01,59:5.171979e-02):5.531457e-02,(63:7.440803e-02,66:4.176109e-02):1.063426e-01):3.584698e-01,((57:4.891486e-02,56:1.672165e-02):1.795736e-02,(64:5.574079e-03,58:1.880347e-03):1.908797e-02):3.722712e-01):2.021571e-01):1.091746e+00,(((((5:6.750090e-02,4:3.143865e-02):5.522916e-01,55:7.766236e-01):3.481930e-01,3:5.926963e-01):1.741852e-01,(((67:2.457286e-01,70:2.811026e-01):1.454436e-01,(68:9.245664e-02,69:6.577841e-01):3.033100e-02):7.581651e-01,(((33:5.463058e-02,30:9.862949e-02):5.013371e-02,(((32:4.860462e-03,28:9.010322e-03):8.003523e-02,27:1.980892e-01):3.684884e-02,31:6.845730e-02):5.167275e-02):2.622593e-02,29:1.014923e-02):8.488124e-01):6.961111e-01):2.458767e-01,((((51:3.275988e-01,(50:2.360849e-01,52:2.521629e-01):5.353280e-02):1.854455e+00,((((53:1.138415e+00,(46:1.077790e-01,47:3.851722e-01):3.527727e-01):1.857328e-01,49:1.909667e+00):3.070661e-01,(45:1.750260e-01,48:4.110358e-01):2.339290e-01):9.809761e-01,34:1.027719e+00):4.211884e-02):3.043970e-01,(((24:1.002469e+00,(20:3.128959e-01,(14:2.057103e-01,15:2.214235e-01):2.178821e-01):1.633713e-01):7.730153e-01,11:1.199607e+00):3.264714e-01,(((12:8.671101e-01,26:6.770336e-01):1.891156e-01,(((61:3.128771e-01,60:7.070229e-01):6.796371e-01,16:1.032284e+00):4.424186e-01,((9:2.043280e-01,21:1.069310e-01):8.887705e-02,13:1.852215e-01):6.649739e-01):3.987315e-01):3.205294e-01,(((19:7.008878e-01,17:6.981670e-01):4.470424e-01,(10:9.132634e-01,(44:7.269367e-01,(43:9.007926e-01,54:5.965949e-01):7.590834e-02):9.722536e-01):2.601202e-01):3.793950e-01,18:1.023428e+00):3.785951e-01):6.655155e-02):1.627577e-01):1.757096e-01,((8:1.011945e+00,6:4.247437e-01):1.219722e+00,(((41:2.313558e-01,(35:2.865076e-01,42:3.165260e-01):5.073118e-02):2.120035e-01,38:2.147757e-01):8.873236e-01,(25:4.972178e-01,(37:5.156111e-01,36:3.099129e-01):2.690408e-01):2.278669e-01):5.393115e-01):3.321893e-02):2.530895e-01):3.210627e-01):7.323427e-01):3.237898e-01,7:7.009555e-01):2.225116e-01):1.532773e-01,22:5.251204e-02,1:3.669850e-02);
   tree gen.8508000 = [&U] ((23:6.744426e-02,(((40:1.909712e-01,(39:4.262382e-02,2:3.409429e-02):3.158006e-01):2.830966e-01,((62:4.540442e-01,(((65:2.703207e-01,59:9.844237e-02):9.682677e-02,(63:7.143821e-02,66:5.786772e-02):9.226820e-02):3.944890e-01,((57:4.696254e-02,56:2.184090e-02):1.226855e-02,(64:7.782861e-03,58:2.726731e-03):1.648396e-02):3.574129e-01):1.940885e-01):1.048172e+00,(((((5:6.480677e-02,4:3.018385e-02):5.302482e-01,55:7.456265e-01):3.903509e-01,3:5.690402e-01):4.950949e-02,(((67:2.654870e-01,70:2.698831e-01):1.369195e-01,(68:2.314475e-01,69:2.091014e-01):2.354040e-02):7.279048e-01,(((33:5.245013e-02,30:9.469293e-02):4.813274e-02,(((32:4.666469e-03,28:1.423556e-03):7.684081e-02,27:1.901830e-01):1.471801e-02,31:6.572499e-02):4.961036e-02):3.886498e-02,29:4.663594e-03):8.149341e-01):6.683274e-01):2.360631e-01,((((41:2.221218e-01,(35:2.750723e-01,42:3.173445e-01):1.523581e-02):2.035419e-01,38:2.062034e-01):8.519082e-01,(25:4.773725e-01,(37:4.950317e-01,36:2.975435e-01):1.384360e-01):2.187721e-01):6.380718e-01,((8:9.715554e-01,6:4.077910e-01):1.171040e+00,(((((53:1.092978e+00,(46:1.431308e-01,47:3.697989e-01):3.152352e-01):1.783197e-01,49:1.833447e+00):2.948103e-01,(45:1.680402e-01,48:3.573442e-01):3.166731e-01):9.418227e-01,(((52:2.420984e-01,51:3.031480e-01):1.274406e-01,50:2.266621e-01):1.881941e+00,34:9.867004e-01):1.326403e-01):1.995261e-01,(((((14:1.974998e-01,15:2.247665e-01):9.945402e-02,20:3.004074e-01):8.199958e-02,24:9.624578e-01):7.421622e-01,11:1.151727e+00):1.879765e-01,((((19:7.016660e-01,17:6.703013e-01):4.486213e-01,(10:8.768126e-01,(44:6.979228e-01,(43:8.648396e-01,54:5.727832e-01):1.197064e-01):9.334484e-01):1.362924e-01):3.642524e-01,18:9.825798e-01):3.634843e-01,((12:7.949293e-01,26:6.500114e-01):3.014902e-01,(((61:5.761899e-01,60:6.788038e-01):6.525110e-01,16:9.910827e-01):6.218295e-01,((9:1.961727e-01,21:1.021616e-01):8.307357e-02,13:1.778288e-01):6.384331e-01):2.055818e-01):2.195725e-01):6.389530e-02):2.258617e-01):1.686965e-01):3.189307e-02):2.429880e-01):1.328248e-01):7.031129e-01):2.994061e-01,7:6.729785e-01):1.923584e-01):1.397204e-01,22:5.041614e-02,1:1.084451e-01);
   tree gen.8508500 = [&U] (22:7.973408e-03,((7:6.130873e-01,(((2:3.595739e-02,39:6.054992e-02):5.375503e-01,40:9.858671e-02):5.700836e-01,(((((56:2.629048e-02,57:4.307857e-02):2.528787e-02,(58:7.299230e-03,64:2.951565e-03):3.213207e-02):3.552336e-01,((59:6.758425e-02,65:2.160155e-01):7.004247e-02,(66:5.909731e-02,63:7.929969e-02):9.518124e-02):2.752613e-01):2.890831e-01,62:5.472608e-01):8.728234e-01,(((((4:2.402685e-03,5:9.933318e-02):8.159957e-01,55:1.177791e+00):3.245096e-01,3:5.792035e-01):1.697377e-01,(((30:3.472689e-02,33:6.833870e-02):2.562429e-02,(((31:1.153513e-01,27:2.484242e-01):2.026284e-02,(28:5.244089e-03,32:8.460561e-03):1.259507e-01):3.019972e-02,29:4.358177e-02):4.024151e-02):8.609483e-01,((67:2.504511e-01,70:1.528097e-01):2.779524e-01,(69:6.218949e-01,68:1.573718e-01):4.851706e-02):1.005322e+00):1.010814e+00):3.594024e-01,((((((24:6.836651e-01,((15:1.000127e-01,14:1.928710e-01):2.690604e-01,20:2.859219e-01):2.115087e-01):7.656540e-01,(11:1.086679e+00,(26:8.645819e-01,12:1.010936e+00):2.342162e-01):2.871768e-02):1.711714e-01,((17:7.538197e-01,19:9.096495e-01):5.802050e-01,(((43:9.881566e-01,44:9.702834e-01):1.770766e-01,54:6.019806e-01):9.123072e-01,10:9.070605e-01):1.667128e-01):2.970424e-01):8.645303e-02,(18:9.272566e-01,(((61:6.049640e-01,60:7.655172e-01):5.381400e-01,16:1.149786e+00):4.594089e-01,(9:1.329734e-01,(21:1.959794e-01,13:1.954587e-01):7.233094e-02):4.705609e-01):5.829508e-01):1.325651e-01):3.982864e-01,(((51:3.143784e-01,50:2.667340e-01):1.615688e-02,52:1.504354e-01):1.436845e+00,34:1.315071e+00):3.326126e-01):5.400446e-03,(((((48:4.160368e-01,45:2.101041e-01):4.771296e-01,(53:6.339599e-01,(46:1.886251e-01,47:2.140575e-01):3.972579e-01):1.645635e-01):2.051402e-01,49:8.972863e-01):1.056262e+00,((25:6.448261e-01,(37:5.788501e-01,36:4.321550e-01):2.781598e-01):3.044607e-01,(38:9.750185e-02,(41:2.827508e-01,(35:3.670236e-01,42:2.572248e-01):9.881289e-02):1.974410e-01):8.949063e-01):2.656788e-01):3.801997e-01,(8:9.751718e-01,6:4.878623e-01):1.113288e+00):2.387834e-01):2.018639e-01):2.936653e-01):1.550002e+00):2.201380e-01):1.956023e-01,23:1.237201e-01):7.431356e-02,1:2.070612e-01);
   tree gen.8509000 = [&U] (22:1.052661e-01,((7:5.330683e-01,(((2:3.126430e-02,39:3.193660e-02):4.673903e-01,40:8.571937e-02):4.956774e-01,(((((56:1.849833e-02,57:3.745604e-02):1.376546e-02,(58:6.346549e-03,64:1.112927e-02):1.278811e-02):3.088692e-01,((59:4.567087e-02,65:1.878216e-01):5.018245e-02,(66:5.138404e-02,63:6.221302e-02):8.275837e-02):2.393348e-01):2.513526e-01,62:4.758334e-01):7.589042e-01,((3:5.430595e-01,(((4:4.028013e-03,5:8.636841e-02):7.094935e-01,55:1.024068e+00):2.231769e-01,((30:3.019441e-02,(33:5.485389e-02,(((31:1.002959e-01,27:2.129747e-01):1.733243e-02,(28:4.559641e-03,32:6.699671e-04):1.054802e-01):4.179108e-02,29:6.306974e-02):3.491745e-02):2.077328e-02):7.141452e-01,((67:1.798030e-01,70:2.480694e-01):2.416746e-01,(69:5.407264e-01,68:1.071948e-01):5.686731e-02):8.741097e-01):8.716212e-01):1.543823e-01):3.574416e-01,((((51:2.733463e-01,50:2.319204e-01):1.404812e-02,52:1.308009e-01):1.249311e+00,34:1.143431e+00):2.905224e-01,((((((48:3.617365e-01,45:1.826817e-01):4.148556e-01,(53:6.059190e-01,(46:1.640062e-01,47:1.861191e-01):3.454085e-01):7.166782e-02):2.655470e-01,49:8.386409e-01):7.480289e-01,((25:4.258546e-01,(37:5.032997e-01,36:5.159424e-01):2.418549e-01):2.647230e-01,(38:8.477610e-02,(41:2.458467e-01,(35:3.191204e-01,42:2.236523e-01):1.482249e-01):1.716714e-01):7.506600e-01):2.717296e-01):3.305768e-01,(8:8.478943e-01,6:4.241875e-01):9.679837e-01):2.076178e-01,(((((26:7.517384e-01,12:9.767785e-01):8.504140e-02,(24:5.944345e-01,((15:8.695923e-02,14:1.608495e-01):2.339432e-01,20:2.486039e-01):1.839030e-01):6.657223e-01):1.430028e-01,11:9.448475e-01):2.604957e-01,((17:6.554327e-01,19:7.909238e-01):5.044778e-01,(((43:8.591844e-01,44:7.603747e-01):4.323995e-01,54:5.114373e-01):5.164671e-01,10:7.217251e-01):2.989669e-01):2.582730e-01):1.393529e-01,(18:8.062329e-01,(((61:5.260052e-01,60:6.337986e-01):4.679030e-01,16:1.021645e+00):3.719898e-01,((9:2.509874e-01,21:1.704006e-01):3.904675e-02,13:1.302402e-01):6.154849e-01):5.068652e-01):1.152630e-01):3.463029e-01):1.728551e-02):1.932307e-01):1.512529e-01):1.347699e+00):1.914060e-01):1.700727e-01,23:1.075724e-01):6.461430e-02,1:1.456267e-01);
   tree gen.8509500 = [&U] (22:5.588645e-02,((7:5.450430e-01,((((((((41:2.293043e-01,(42:2.367232e-01,35:2.419554e-01):1.227875e-01):2.223533e-01,38:1.591429e-01):5.984055e-01,((36:3.532811e-01,37:5.083872e-01):1.721303e-01,25:6.831317e-01):2.210224e-01):3.860562e-01,(6:4.936104e-01,8:6.116191e-01):6.959041e-01):1.601661e-01,(((((11:9.861731e-01,((((60:4.176016e-01,61:4.754959e-01):8.198192e-01,16:7.886330e-01):2.564816e-01,(13:1.625043e-01,(21:1.087643e-01,9:2.124712e-01):9.718352e-02):6.520780e-01):3.451254e-01,((((54:1.096559e+00,(44:4.506786e-01,43:6.654432e-01):6.987105e-02):8.561214e-01,10:8.785785e-01):2.149151e-01,(19:7.072438e-01,17:8.408738e-01):4.039771e-01):4.240310e-01,(18:1.005207e+00,12:1.225315e+00):2.788149e-01):5.742139e-03):1.900298e-01):1.047833e-01,26:1.016821e+00):6.682171e-02,((20:3.200750e-01,(15:1.427302e-01,14:2.873092e-01):1.234845e-01):1.965665e-01,24:7.731220e-01):5.866394e-01):2.844970e-01,(((48:2.901932e-01,45:2.389266e-01):4.233219e-01,((46:2.260298e-01,47:1.728606e-01):4.139727e-01,53:6.720939e-01):3.502519e-01):1.638636e-01,49:1.027760e+00):9.623014e-01):1.201178e-01,(34:8.436477e-01,(50:2.709218e-01,(52:7.712230e-02,51:3.994930e-01):7.675117e-02):1.396076e+00):2.790758e-01):1.388486e-01):2.713187e-01,((3:4.612111e-01,(55:7.910815e-01,(4:1.278196e-01,5:1.690985e-02):8.135721e-01):5.460958e-01):1.406706e-01,(((33:3.138649e-02,((31:4.560952e-02,((32:3.568293e-03,28:4.499635e-03):1.036014e-01,27:1.785691e-01):1.747626e-02):1.381367e-02,29:9.157178e-02):4.022181e-02):6.885546e-02,30:2.482223e-02):9.093215e-01,(69:4.748401e-01,(68:1.572849e-01,(70:3.384573e-01,67:3.026455e-01):1.204338e-01):1.431231e-03):5.933020e-01):6.306582e-01):3.417855e-01):4.413400e-01,(62:7.702735e-01,(((63:8.869106e-02,66:5.431425e-02):1.748354e-01,(59:7.460415e-02,65:2.797519e-01):3.900453e-02):3.427689e-01,((64:1.080042e-02,58:1.012308e-03):2.941098e-02,(57:1.776781e-02,56:3.709815e-02):2.813500e-02):3.470082e-01):1.824895e-01):9.387513e-01):8.800096e-01,((2:1.233947e-02,39:1.172109e-01):3.816982e-01,40:2.723688e-01):2.131597e-01):5.477028e-01):2.564136e-01,23:8.763957e-02):1.091135e-01,1:7.592676e-02);
   tree gen.8510000 = [&U] ((23:4.441244e-02,(((40:1.831651e-01,(39:5.283020e-02,2:2.429985e-02):4.184810e-01):4.443382e-01,((62:4.053291e-01,(((65:1.932158e-01,59:7.504464e-02):3.841457e-02,(63:4.174092e-02,66:2.985549e-02):1.644289e-01):3.783639e-01,((57:1.263392e-02,56:3.653993e-02):1.742385e-02,(64:2.937854e-03,58:7.170679e-03):2.228383e-02):2.963471e-01):4.631546e-01):8.753410e-01,(((((((19:9.509859e-01,17:6.141794e-01):5.308901e-01,(10:8.409721e-01,(44:5.880071e-01,(43:5.269650e-01,54:5.959511e-01):2.247760e-01):9.799728e-01):1.226263e-01):3.549745e-01,18:6.861322e-01):3.860274e-01,(((((61:5.526376e-01,60:6.510571e-01):4.641591e-01,16:8.479034e-01):3.928945e-01,((9:2.925883e-01,21:5.608068e-02):9.655459e-02,13:8.362115e-02):6.241667e-01):2.677410e-01,(12:7.624358e-01,26:8.181499e-01):4.200597e-01):9.964989e-02,((((14:2.189304e-01,15:8.716683e-02):2.094529e-01,20:3.489481e-01):1.674857e-01,24:8.819467e-01):5.915025e-01,11:1.115940e+00):2.498072e-01):1.292382e-01):2.604087e-01,(((((52:2.353385e-01,51:3.573534e-01):1.324695e-01,50:2.232860e-01):1.769107e+00,34:9.463681e-01):5.211450e-01,((49:1.758503e+00,(53:8.400245e-01,(46:1.730235e-01,47:2.407058e-01):1.772156e-01):3.222360e-01):2.821972e-01,(45:2.795472e-01,48:2.279994e-01):2.298189e-01):8.872901e-01):2.290402e-01,((((41:1.665620e-01,(35:3.386097e-01,42:3.043727e-01):1.157198e-01):2.560990e-01,38:1.591599e-01):7.672355e-01,(25:4.771777e-01,(37:7.026925e-01,36:3.335550e-01):1.483597e-01):2.700366e-01):3.067947e-01,(8:9.428969e-01,6:6.218392e-01):8.745894e-01):3.149617e-01):1.112614e-01):2.726524e-01,(((68:1.465681e-01,69:5.973013e-01):9.513915e-02,(67:1.739541e-01,70:4.860341e-01):3.252659e-01):6.015217e-01,(((33:3.005407e-02,30:7.231718e-02):4.782142e-02,(((32:6.069966e-03,28:1.192910e-02):7.330091e-02,27:2.084609e-01):1.033708e-03,31:6.772420e-02):3.867786e-02):2.657737e-02,29:2.462972e-03):9.533976e-01):6.236332e-01):9.546101e-02,(((5:6.215773e-02,4:5.769770e-02):6.270205e-01,55:8.520531e-01):3.869276e-01,3:4.475150e-01):5.453702e-01):1.930113e-01):5.988329e-01):3.397453e-01,7:4.534441e-01):2.694105e-01):1.320138e-01,22:4.107953e-02,1:3.901606e-02);
   tree gen.8510500 = [&U] (22:7.632923e-02,(23:1.597354e-01,((((62:4.777428e-01,(((58:1.424982e-02,64:3.737878e-04):5.297401e-05,(56:7.821369e-03,57:1.428290e-02):5.582157e-02):4.555927e-01,((63:9.024763e-02,66:2.841174e-02):1.299346e-01,(65:2.224088e-01,59:7.607985e-02):1.051925e-01):4.592708e-01):2.576534e-01):1.184969e+00,(((8:7.928325e-01,6:4.490126e-01):1.009233e+00,((((((((43:7.513886e-01,44:5.018005e-01):3.463199e-01,54:1.251699e+00):5.402103e-01,10:7.781091e-01):1.794463e-01,(19:9.102980e-01,17:6.617028e-01):3.895366e-01):4.042199e-01,((26:6.507433e-01,12:9.256780e-01):3.264382e-01,((24:5.583765e-01,(20:3.060712e-01,(15:1.141109e-01,14:1.707505e-01):1.348905e-01):2.270255e-01):7.106493e-01,11:1.226600e+00):2.111236e-01):2.073410e-01):8.626420e-02,(18:1.140817e+00,((16:7.933260e-01,(61:5.101218e-01,60:2.676748e-01):4.849090e-01):5.527693e-01,(13:1.672019e-01,(21:1.578217e-01,9:2.320225e-01):4.454966e-02):7.332885e-01):3.386181e-01):1.449509e-01):2.952156e-01,(((38:1.122173e-01,(41:2.093262e-01,(35:3.088227e-01,42:2.171309e-01):1.172873e-01):2.015935e-01):6.558887e-01,((36:4.223800e-01,37:6.807307e-01):2.064802e-01,25:4.484210e-01):3.835996e-01):3.342047e-01,(49:1.035469e+00,(((47:1.845764e-01,46:1.192119e-01):2.993688e-01,53:7.263170e-01):2.189637e-01,(48:2.561290e-01,45:3.036133e-01):7.845992e-01):4.966050e-01):6.731825e-01):3.340518e-01):3.510524e-02,(34:1.395773e+00,(50:4.171436e-01,(52:3.080297e-01,51:3.854958e-01):4.838875e-02):1.347213e+00):2.430286e-01):1.094331e-01):2.887416e-01,((3:5.992123e-01,(55:9.748432e-01,(4:6.154720e-02,5:7.330489e-02):6.825987e-01):1.815991e-01):4.440904e-01,((68:1.631859e-01,(69:5.430493e-01,(67:1.926100e-01,70:4.930708e-01):2.234624e-01):7.778019e-02):7.932053e-01,(29:2.345776e-02,((33:5.593338e-02,30:9.539858e-02):1.976039e-02,(((32:1.472719e-03,28:1.244222e-03):8.240432e-02,27:1.949478e-01):5.226758e-02,31:8.174555e-02):1.790296e-02):2.360764e-02):8.301500e-01):6.565909e-01):5.149390e-02):2.253345e-01):7.742063e-01,((39:2.035575e-02,2:4.813737e-02):2.857020e-01,40:2.686853e-01):3.093632e-01):2.274442e-01,7:5.560630e-01):2.112277e-01):5.861933e-02,1:3.681638e-02);
   tree gen.8511000 = [&U] (22:4.585089e-02,((7:5.522408e-01,(((2:5.242346e-02,39:6.507025e-02):4.326151e-01,40:2.470117e-01):2.929240e-01,((((((56:9.112589e-03,57:1.105829e-01):1.498357e-02,(58:5.358955e-03,64:1.091803e-02):1.368946e-02):3.362012e-01,((59:5.379287e-02,65:2.044420e-01):7.781150e-02,(66:5.843003e-02,63:7.870094e-02):7.985649e-02):3.488176e-01):2.190972e-01,62:4.954810e-01):1.057548e+00,(((((((46:2.343015e-01,47:2.025889e-01):3.355428e-01,53:1.000581e+00):1.295747e-01,(48:3.116662e-01,45:1.988473e-01):5.172149e-01):2.141828e-01,49:9.128525e-01):6.074720e-01,((25:4.308577e-01,(37:6.413041e-01,36:5.563103e-01):2.728214e-01):2.656550e-01,(38:5.977865e-02,(41:2.005902e-01,(35:2.297627e-01,42:2.434434e-01):8.354412e-02):3.086914e-01):7.330031e-01):2.017314e-01):1.704305e-01,(8:1.097836e+00,6:4.617240e-01):8.704481e-01):1.191744e-01,(((50:2.887050e-01,(52:2.306360e-01,51:2.673834e-01):2.728578e-02):1.265886e+00,34:9.577394e-01):1.226669e-01,(((11:9.620054e-01,((26:8.182600e-01,12:1.042355e+00):2.728359e-01,(24:5.950910e-01,((15:1.885509e-01,14:1.750831e-01):3.203429e-01,20:2.665531e-01):2.306864e-01):7.001809e-01):3.153054e-01):1.039991e-01,((17:5.807289e-01,19:7.130916e-01):3.158863e-01,(((43:9.352140e-01,54:8.989551e-01):1.958148e-01,44:5.539389e-01):5.784613e-01,10:7.855908e-01):4.403184e-01):4.579837e-01):5.279860e-02,(18:8.860022e-01,(((61:2.107506e-01,60:7.079090e-01):8.001022e-01,16:1.112051e+00):2.125783e-01,((9:2.513128e-01,21:1.040793e-01):1.438276e-01,13:1.309180e-01):6.699494e-01):3.403658e-01):3.493006e-01):1.850765e-01):8.678890e-02):1.808224e-01):1.135914e-01,(((30:8.851253e-03,(33:3.250172e-02,((31:9.052183e-02,(27:2.001712e-01,(28:1.001500e-02,32:3.096788e-03):6.491328e-02):9.723071e-03):8.502745e-02,29:8.373263e-02):6.356493e-02):3.272416e-02):6.710319e-01,((67:2.004849e-01,70:2.700211e-01):1.109961e-01,(69:4.640722e-01,68:1.460261e-01):1.794026e-01):1.430482e+00):9.162826e-01,(((4:1.467186e-02,5:9.401119e-02):1.034601e+00,55:6.500575e-01):5.191333e-01,3:4.740408e-01):3.531796e-01):8.562976e-02):1.232902e+00):4.129900e-01):1.299011e-01,23:9.818326e-02):1.299759e-01,1:6.772193e-02);
   tree gen.8511500 = [&U] ((23:7.338744e-02,(7:4.272365e-01,((((((33:4.059643e-02,((29:4.440949e-02,((27:1.844341e-01,(28:1.248923e-02,32:1.826345e-02):6.264443e-02):2.236880e-02,31:1.373431e-01):5.804875e-02):1.513433e-02,30:7.608751e-02):2.420842e-02):9.617322e-01,(68:3.466541e-01,(69:3.383334e-01,(70:1.666252e-01,67:1.387697e-01):1.423175e-01):4.590102e-02):6.035189e-01):6.981928e-01,(3:5.110169e-01,(55:9.961520e-01,(5:9.842619e-02,4:3.446289e-02):1.038052e+00):6.519081e-01):2.453899e-01):7.206264e-01,((52:2.190311e-02,(51:3.052660e-01,50:3.670725e-01):1.551293e-01):1.625638e+00,((((((((13:2.204518e-01,(9:1.677242e-01,21:6.668917e-02):1.105682e-01):5.278934e-01,(16:1.013781e+00,(61:3.735973e-01,60:6.943493e-01):5.131754e-01):4.044139e-01):3.962404e-01,18:6.026968e-01):2.075686e-01,(10:8.788319e-01,(((54:6.637104e-01,43:2.289123e-01):3.859673e-01,44:6.858023e-01):1.076226e+00,(19:5.967411e-01,17:6.257455e-01):4.206764e-01):5.007877e-02):2.728944e-01):7.221593e-02,11:1.008741e+00):1.409081e-01,(26:7.522237e-01,12:8.619022e-01):2.961725e-01):2.314655e-01,(((20:3.674456e-01,(15:1.658732e-01,14:1.598327e-01):8.951818e-02):2.647021e-01,24:6.976707e-01):4.844145e-01,((49:1.476137e+00,((45:2.653767e-01,48:2.649200e-01):3.680946e-01,(53:9.493059e-01,(47:2.107203e-01,46:2.430391e-01):3.686003e-01):2.547466e-01):1.495761e-01):5.222046e-01,34:1.064006e+00):3.129430e-01):8.691827e-02):1.869722e-01,(((38:1.110018e-01,(41:3.231286e-01,(35:2.432112e-01,42:2.940798e-01):7.549161e-02):3.392807e-01):8.505401e-01,((36:5.495477e-01,37:7.575108e-01):1.897456e-01,25:7.871288e-01):2.271536e-01):6.736396e-01,(8:6.566940e-01,6:9.267558e-01):8.320419e-01):7.062385e-02):1.029198e-02):1.470649e-01):9.538633e-02,(62:5.091793e-01,(((58:2.551776e-03,64:5.780298e-03):8.987825e-03,(56:1.280468e-02,57:2.359715e-02):3.654347e-02):3.307354e-01,((65:3.073507e-01,59:4.681939e-02):2.777444e-02,(66:3.136994e-02,63:5.073415e-02):1.612584e-01):3.940908e-01):2.742368e-01):7.508908e-01):5.807443e-01,(40:1.162275e-01,(2:2.223064e-02,39:3.888211e-02):6.736297e-01):5.256595e-01):3.359830e-01):2.022108e-01):1.647569e-01,22:5.253069e-02,1:8.457761e-02);
   tree gen.8512000 = [&U] ((23:6.050294e-02,((((2:1.657213e-02,39:1.389224e-02):3.178325e-01,40:1.605326e-01):3.998605e-01,((62:6.975002e-01,(((58:5.567215e-03,64:3.451078e-03):1.856004e-02,(57:2.914858e-02,56:1.887038e-02):8.947693e-03):2.833881e-01,((65:2.168315e-01,59:4.428249e-02):7.317140e-02,(63:7.612429e-02,66:3.737054e-02):1.838874e-01):4.087558e-01):2.337179e-01):5.986419e-01,(((((11:9.715981e-01,(26:9.192811e-01,(((((44:6.491891e-01,43:7.055616e-01):1.406489e-01,54:7.965973e-01):4.572868e-01,10:7.273827e-01):7.442972e-02,(17:5.097759e-01,19:9.253629e-01):3.811205e-01):3.338730e-01,((((60:5.124122e-01,61:3.492272e-01):3.605058e-01,16:7.901823e-01):2.619054e-01,((21:1.200971e-01,9:2.006357e-01):1.855300e-01,13:4.914034e-02):5.337420e-01):3.248611e-01,(12:8.539901e-01,18:9.853812e-01):1.547829e-01):6.839844e-02):1.974893e-02):8.279605e-02):4.512223e-01,(((24:5.235643e-01,(20:2.469729e-01,(14:1.792457e-01,15:5.707325e-02):2.135075e-01):2.026155e-01):6.363111e-01,((48:4.135420e-01,45:2.122723e-01):1.318544e-01,(((46:2.020344e-01,47:1.954387e-01):2.745611e-01,53:1.004903e+00):1.998334e-01,49:9.583099e-01):2.168647e-01):1.169256e+00):9.274690e-02,(((51:3.115425e-01,50:2.115535e-01):8.506620e-02,52:1.805596e-01):1.411144e+00,34:8.306558e-01):3.527130e-01):6.942454e-02):1.190111e-01,((38:1.312111e-01,(41:1.910094e-01,(35:1.425447e-01,42:3.258595e-01):1.596578e-01):1.755167e-01):1.080519e+00,((37:4.717956e-01,36:5.785275e-01):1.523563e-01,25:6.441226e-01):1.263940e-01):4.697217e-01):2.977538e-02,(8:7.349508e-01,6:4.312879e-01):7.399953e-01):1.602828e-01,((((68:1.197697e-01,69:4.328262e-01):3.135090e-01,(70:2.401835e-01,67:2.600153e-01):3.608416e-01):1.030683e+00,((((27:2.045356e-01,((32:2.745107e-03,28:5.627068e-03):6.424014e-02,31:9.074385e-02):8.011081e-03):4.082847e-02,29:2.052885e-02):8.833027e-02,33:2.203495e-02):2.488065e-02,30:4.756170e-02):5.554837e-01):1.034001e+00,(3:5.552118e-01,(55:1.174324e+00,(4:7.923332e-02,5:3.458069e-02):3.236807e-01):2.764300e-01):1.499508e-01):3.498964e-01):1.660114e-01):5.505032e-01):1.750205e-01,7:4.202800e-01):2.210771e-01):1.165008e-01,22:3.175045e-02,1:5.820025e-02);
   tree gen.8512500 = [&U] (22:3.906301e-02,((7:5.299298e-01,(((2:3.597862e-02,39:1.292722e-02):4.471825e-01,40:1.068550e-01):3.085165e-01,(((((56:4.773064e-02,57:3.708530e-02):1.326825e-02,(58:3.973618e-03,64:1.750338e-02):3.756510e-02):3.486593e-01,((59:5.560423e-02,65:2.111884e-01):8.910112e-02,(66:7.947098e-02,63:6.897090e-02):8.693214e-02):3.761336e-01):2.173686e-01,62:5.121653e-01):7.723551e-01,(((((4:7.406053e-02,5:9.717681e-02):9.128099e-01,55:6.719467e-01):6.552735e-01,3:6.829663e-01):4.098479e-01,((((((31:8.309402e-02,(28:9.300926e-03,32:7.832491e-04):9.897525e-02):2.690193e-02,27:2.317263e-01):4.789923e-02,29:7.191127e-02):1.614473e-02,30:5.467547e-02):5.098747e-02,33:3.285840e-02):6.123417e-01,(((67:2.541587e-01,70:2.660282e-01):9.475349e-02,69:3.324518e-01):6.685854e-03,68:2.136414e-01):9.215930e-01):7.839691e-01):2.004177e-01,(((((49:9.138144e-01,(((46:2.539748e-01,47:1.871454e-01):3.468415e-01,53:1.034273e+00):9.948544e-02,(48:2.624694e-01,45:1.956976e-01):4.965359e-01):2.478392e-01):9.114319e-01,((25:4.453659e-01,(37:6.628986e-01,36:4.855898e-01):4.195125e-01):2.049703e-01,(38:6.727687e-02,(41:2.073447e-01,(35:2.842909e-01,42:2.287948e-01):1.056599e-01):2.823365e-01):8.105516e-01):2.574053e-01):1.679821e-01,(8:8.256807e-01,6:4.772716e-01):1.344244e+00):1.964734e-01,(((52:1.669149e-01,51:2.294014e-01):1.183573e-01,50:1.490041e-01):1.282764e+00,34:8.493288e-01):4.104048e-01):5.619958e-02,(((17:5.920576e-01,19:7.389967e-01):2.415253e-01,(((43:9.956725e-01,44:7.703251e-01):7.014047e-02,54:9.438112e-01):6.785825e-01,10:1.123434e+00):9.665554e-02):4.225381e-01,(((11:1.040343e+00,(24:6.151294e-01,((15:1.398972e-01,14:1.453353e-01):1.750749e-01,20:2.755287e-01):4.616191e-01):7.203592e-01):3.524488e-01,(26:8.327016e-01,12:9.956282e-01):1.361968e-01):1.101083e-01,(18:1.423526e+00,(((61:5.496349e-01,60:3.272017e-01):9.020029e-01,16:9.048683e-01):7.479798e-01,((9:2.597753e-01,21:8.840219e-02):1.117457e-01,13:1.353264e-01):3.978555e-01):4.369950e-01):9.219442e-02):1.608330e-01):2.461418e-01):2.400721e-01):5.943929e-01):8.258180e-01):3.403666e-01):1.957606e-01,23:6.183426e-02):1.765721e-01,1:6.317735e-02);
   tree gen.8513000 = [&U] (22:8.807234e-02,((7:4.756902e-01,(((((3:3.829289e-01,(55:9.529397e-01,(4:7.503412e-02,5:6.794464e-02):7.559971e-01):5.182627e-01):2.394231e-01,((33:4.191983e-02,(((((32:6.605077e-03,28:2.190409e-03):1.025232e-01,27:2.182430e-01):1.098213e-02,31:4.647917e-02):2.569301e-02,29:5.451820e-02):1.049555e-02,30:5.018636e-02):1.899643e-02):7.864235e-01,((69:6.862616e-01,(70:1.883510e-01,67:4.573518e-01):2.509447e-01):1.722771e-01,68:1.125102e-01):1.483709e+00):8.396853e-01):1.820670e-01,(((((41:2.597955e-01,(42:2.797663e-01,35:2.289440e-01):7.260224e-02):2.591758e-01,38:1.232225e-01):5.586324e-01,((36:6.518571e-01,37:6.057783e-01):1.598922e-01,25:6.711787e-01):3.628407e-01):5.092910e-01,(6:4.693821e-01,8:6.351843e-01):1.041057e+00):1.374750e-01,((((((60:5.678807e-01,61:5.103044e-01):5.238700e-01,16:7.319426e-01):4.534000e-01,(13:1.451243e-01,(21:1.286377e-01,9:1.342155e-01):1.171026e-01):4.975140e-01):2.920902e-01,18:1.255994e+00):8.025224e-02,(11:1.353945e+00,((((54:1.809891e+00,(44:9.926267e-01,43:1.039641e+00):2.161085e-01):8.080343e-01,(19:7.382137e-01,17:8.740765e-01):4.405366e-01):8.899248e-03,10:1.191703e+00):4.136052e-01,((12:1.091585e+00,26:7.834659e-01):2.090611e-01,((20:2.660903e-01,(15:1.254517e-01,14:3.285363e-01):1.936483e-01):2.195660e-01,24:7.014233e-01):8.250994e-01):5.787794e-01):7.449647e-02):5.596643e-02):1.771113e-01,((34:8.435986e-01,(52:1.455101e-01,(51:4.313193e-01,50:2.516275e-01):1.660424e-01):1.486621e+00):1.915407e-01,(((48:2.318513e-01,45:2.690776e-01):5.464635e-01,((46:1.660127e-01,47:4.047257e-01):4.291535e-01,53:8.635648e-01):1.018121e-01):2.650516e-01,49:1.073318e+00):1.145638e+00):1.939037e-01):2.105084e-01):3.661710e-01):2.213916e-01,(62:9.437045e-01,(((63:1.031816e-01,66:4.794437e-02):1.189315e-01,(65:2.474493e-01,59:7.639572e-02):4.951398e-02):3.921710e-01,((64:9.490069e-03,58:1.002723e-03):1.316681e-02,(56:3.534479e-02,57:4.356560e-02):1.165353e-02):3.325040e-01):2.234623e-01):5.984843e-01):8.087886e-01,((2:2.034256e-02,39:3.354706e-02):3.605713e-01,40:2.054770e-01):2.126757e-01):4.830812e-01):3.145320e-01,23:8.122242e-02):1.100655e-01,1:1.143666e-01);
   tree gen.8513500 = [&U] (22:6.245556e-02,((7:6.106987e-01,(((2:3.601311e-02,39:1.474748e-02):4.523447e-01,40:2.324691e-01):3.698803e-01,(((((56:2.054425e-02,57:3.712085e-02):1.010180e-02,(58:2.985549e-04,64:7.981598e-03):2.601634e-02):3.489934e-01,((59:5.565752e-02,65:2.251292e-01):4.966389e-02,(66:6.015891e-02,63:1.047944e-01):8.886971e-02):3.930441e-01):2.175769e-01,62:5.933972e-01):7.631975e-01,((((4:2.149718e-02,5:9.726995e-02):9.227033e-01,55:1.140704e+00):1.993578e-01,3:6.836208e-01):4.657444e-01,(((30:4.770530e-02,((((27:2.496218e-01,(28:3.697299e-03,32:1.005737e-02):9.529239e-02):3.440858e-02,31:7.864979e-02):6.015024e-02,29:7.198019e-02):2.687362e-02,33:2.977069e-02):1.422919e-02):4.639896e-01,((67:1.144419e-01,70:1.772498e-01):1.999108e-01,(68:1.679234e-01,69:3.110254e-01):8.925942e-02):9.224762e-01):8.627480e-01,((((49:9.146902e-01,(((46:1.659301e-01,47:2.352198e-01):3.256112e-01,53:1.035265e+00):3.357244e-01,(48:2.627210e-01,45:3.848344e-01):4.970117e-01):1.485312e-01):8.137576e-01,((25:4.457927e-01,(37:6.635339e-01,36:4.860552e-01):1.790513e-01):1.490041e-01,(38:6.734134e-02,(41:2.075434e-01,(35:2.845634e-01,42:2.397419e-01):6.718101e-02):2.892844e-01):8.113284e-01):3.296312e-01):1.953230e-01,(8:8.264720e-01,6:5.855580e-01):1.272451e+00):1.933065e-01,((((51:2.554040e-01,52:1.572756e-01):1.027682e-01,50:1.491469e-01):9.966762e-01,34:6.843263e-01):6.488502e-01,((((17:5.926251e-01,19:7.397049e-01):3.262930e-01,((44:5.436786e-01,(54:8.832319e-01,43:9.966268e-01):2.040245e-01):6.751569e-01,10:1.124511e+00):2.256373e-02):4.281534e-01,18:1.424890e+00):2.685655e-01,(((26:7.833875e-01,12:8.445940e-01):3.013284e-01,(((61:5.501617e-01,60:4.403405e-01):8.634660e-01,16:9.057355e-01):5.766671e-01,((9:2.600242e-01,21:8.848691e-02):1.118528e-01,13:1.354561e-01):3.667044e-01):6.398404e-01):9.059498e-02,(11:1.041340e+00,(24:6.157190e-01,((15:7.167264e-02,14:2.792251e-01):8.560804e-02,20:2.757928e-01):2.962646e-01):7.520640e-01):4.985842e-02):8.752643e-02):2.596720e-01):1.132668e-01):1.450038e-01):2.610664e-01):1.830241e-01):6.625660e-01):2.904606e-01):2.794860e-01,23:2.351034e-02):1.411758e-01,1:5.534411e-02);
   tree gen.8514000 = [&U] (22:3.797525e-02,(23:9.481689e-02,((((62:4.661598e-01,(((58:1.352304e-02,64:3.073946e-04):1.212016e-02,(56:4.959547e-02,57:1.939822e-02):3.412537e-02):2.878398e-01,((63:6.824015e-02,66:2.595805e-02):1.224155e-01,(65:3.023531e-01,59:5.685338e-02):6.786379e-02):4.080547e-01):2.254367e-01):5.003809e-01,(((((((10:6.852039e-01,(54:8.051815e-01,(43:6.951285e-01,44:8.593386e-01):3.906565e-02):7.463733e-01):8.707554e-02,(19:8.031733e-01,17:4.227950e-01):4.232717e-01):3.720094e-01,11:1.188287e+00):1.575551e-01,(((13:1.791670e-01,(9:1.462429e-01,21:1.535486e-01):7.382090e-02):6.576669e-01,(18:1.230619e+00,(16:7.295779e-01,(61:4.373138e-01,60:2.998316e-01):3.421103e-01):7.567183e-01):7.085992e-02):3.972189e-01,((26:7.700260e-01,12:9.277125e-01):7.496526e-02,(24:7.729941e-01,(20:2.408451e-01,(15:1.745538e-01,14:1.326760e-01):8.095503e-02):1.190615e-01):7.638022e-01):4.406075e-02):9.592169e-02):2.042582e-01,(34:8.661736e-01,((51:2.051038e-01,52:1.521901e-01):3.366012e-02,50:2.846268e-01):1.333821e+00):3.939476e-01):1.127868e-01,((((38:1.399366e-01,(41:2.259495e-01,(35:2.631256e-01,42:3.937998e-01):1.431016e-01):1.505436e-01):6.119790e-01,(25:4.353834e-01,(36:4.119672e-01,37:6.544854e-01):1.904967e-01):2.706101e-01):2.211987e-01,(49:8.815455e-01,(((47:2.175341e-01,46:1.532682e-01):3.048207e-01,53:8.679051e-01):1.008116e-01,(48:1.839479e-01,45:2.157208e-01):4.912954e-01):3.457456e-01):1.009373e+00):2.209201e-01,(8:7.121762e-01,6:5.916103e-01):8.328942e-01):1.772982e-01):1.467268e-01,((3:4.289899e-01,(55:7.980735e-01,(4:1.385757e-01,5:9.850720e-03):6.063453e-01):3.092568e-01):1.898443e-01,(((69:2.343463e-01,68:2.018120e-01):7.891634e-02,(67:1.476898e-01,70:1.940226e-01):6.111973e-02):4.886687e-01,(((29:3.971541e-02,((32:1.424661e-03,28:9.838843e-04):6.973013e-02,(27:2.683014e-01,31:7.937208e-02):7.090423e-03):6.191609e-02):1.585876e-02,30:3.750380e-02):2.719531e-02,33:7.158943e-03):5.813963e-01):8.235243e-01):3.816885e-01):1.036711e-01):6.311316e-01,((39:8.110113e-03,2:3.669156e-02):3.006729e-01,40:1.913865e-01):3.870553e-01):3.035700e-01,7:5.469545e-01):3.541638e-01):7.552017e-02,1:6.896382e-02);
   tree gen.8514500 = [&U] (22:3.698081e-02,((7:5.864370e-01,(((2:5.468847e-02,39:1.124381e-02):2.715410e-01,40:2.684133e-01):4.111999e-01,(((((56:1.173444e-02,57:2.519344e-02):3.823584e-02,(58:6.605972e-04,64:1.936631e-03):2.108247e-02):3.351287e-01,((59:6.367598e-02,65:2.161853e-01):6.524543e-02,(66:5.776893e-02,63:7.630163e-02):7.492158e-02):3.774293e-01):3.399851e-01,62:5.698228e-01):6.377757e-01,(((((4:3.524356e-02,5:6.550173e-02):8.860463e-01,55:9.795477e-01):2.256922e-01,3:6.564620e-01):3.024632e-01,((33:7.071574e-03,((((27:2.438274e-01,(28:1.259072e-03,32:3.055146e-02):7.018769e-02):1.607351e-02,31:7.552521e-02):4.105545e-02,29:2.641035e-02):4.190409e-02,30:4.566557e-02):6.552980e-02):4.342731e-01,((67:1.881312e-01,70:1.702080e-01):2.152688e-01,(68:1.164308e-01,69:3.582828e-01):8.571334e-02):7.321175e-01):7.117045e-01):1.740387e-01,((((49:1.228031e+00,(((46:1.593381e-01,47:2.313102e-01):2.162465e-01,53:8.379105e-01):3.223868e-01,(48:2.710968e-01,45:3.518495e-01):5.620673e-01):9.382222e-02):7.009909e-01,((25:7.385299e-01,(37:6.371732e-01,36:5.820134e-01):2.955027e-01):3.806679e-01,(38:6.466602e-02,(41:1.992982e-01,(35:2.787970e-01,42:2.302174e-01):1.504015e-01):1.806572e-01):7.790961e-01):3.660623e-01):1.735126e-01,(8:7.936381e-01,6:5.622951e-01):1.221899e+00):1.623468e-01,((((51:2.452573e-01,50:2.482845e-01):1.059910e-01,52:2.580582e-01):1.813281e+00,34:8.888944e-01):4.611701e-01,((((17:6.735886e-01,19:7.103181e-01):3.133301e-01,((54:8.481431e-01,(43:9.570330e-01,44:5.220794e-01):1.969600e-01):5.578751e-01,10:9.257471e-01):3.037209e-01):2.360706e-01,18:8.734680e-01):2.690690e-01,((((26:7.522652e-01,12:9.745505e-01):9.416740e-02,(24:5.912578e-01,((15:6.882524e-02,14:2.553070e-01):6.688428e-02,20:3.922589e-01):2.844947e-01):8.879060e-01):1.457739e-02,11:9.999695e-01):8.907072e-02,(((61:5.283050e-01,60:4.228467e-01):8.291623e-01,16:8.697526e-01):7.981658e-01,((9:2.496940e-01,21:1.030366e-01):1.329531e-01,13:1.300747e-01):6.588609e-01):2.729567e-01):1.653507e-01):1.649819e-01):2.827483e-01):1.343562e-01):3.123751e-01):8.963677e-01):2.789212e-01):1.664897e-01,23:6.596447e-02):1.355672e-01,1:5.314541e-02);
   tree gen.8515000 = [&U] ((23:2.892723e-02,((((2:6.826088e-02,39:2.587670e-02):1.990356e-01,40:2.796090e-01):3.569783e-01,((62:5.690551e-01,(((57:3.764854e-02,56:1.602047e-02):7.511498e-03,(58:8.298571e-04,64:2.538823e-04):3.600547e-02):3.572457e-01,((65:1.904213e-01,59:1.113299e-01):7.857387e-02,(63:6.746146e-02,66:5.092354e-02):7.994664e-02):3.253762e-01):1.993760e-01):8.210820e-01,((((((70:2.137054e-01,67:2.272045e-01):1.284836e-01,69:2.911891e-01):1.189846e-01,68:9.526001e-02):1.002294e+00,(33:9.195871e-03,((((27:2.296664e-01,(32:6.415609e-04,28:7.877184e-03):7.705364e-02):3.384545e-02,31:9.614959e-02):1.161912e-01,29:4.170520e-02):5.319544e-02,30:4.348167e-02):3.760320e-02):6.364648e-01):8.067090e-01,(3:6.392177e-01,(55:1.261310e+00,(4:8.863213e-02,5:3.222579e-02):9.210841e-01):3.842588e-01):6.808717e-02):2.828223e-01,(((((51:2.018563e-01,52:2.260998e-01):8.286102e-03,50:2.284253e-01):1.611159e+00,34:9.056803e-01):3.182391e-01,(8:8.221321e-01,6:2.701405e-01):8.006256e-01):2.509431e-02,((((26:9.202853e-01,(12:9.078070e-01,((((60:4.726960e-01,61:4.798725e-01):5.313288e-01,16:7.372890e-01):3.470776e-01,(21:7.633932e-02,(9:2.227880e-01,13:1.746249e-01):2.292436e-02):5.996970e-01):7.056410e-01,(18:1.242905e+00,((((54:6.012485e-01,44:7.455792e-01):2.096552e-03,43:7.161934e-01):8.924989e-01,10:8.136663e-01):1.598035e-01,(17:4.385561e-01,19:8.116136e-01):3.946413e-01):3.041344e-01):9.888610e-02):1.248596e-01):6.685462e-02):1.551556e-01,(11:8.946720e-01,(24:6.882814e-01,(20:2.049727e-01,(14:2.223251e-01,15:1.481630e-01):1.318117e-01):3.475033e-01):6.121725e-01):2.843834e-01):2.005778e-01,((((46:1.215687e-01,47:1.952515e-01):4.619561e-01,53:7.670673e-01):1.609997e-01,(48:8.295634e-02,45:2.890981e-01):2.817209e-01):2.610902e-01,49:1.148680e+00):7.524761e-01):1.977924e-01,((38:1.369668e-01,(41:2.182833e-01,(35:1.844311e-01,42:2.513274e-01):1.804803e-01):1.834706e-01):9.149864e-01,((37:5.877476e-01,36:4.272969e-01):1.736175e-01,25:5.122612e-01):2.811785e-01):3.499790e-01):2.445347e-02):3.727181e-01):1.986166e-01):6.141405e-01):4.419463e-01,7:4.701344e-01):2.210090e-01):1.486265e-01,22:6.417332e-02,1:6.370615e-02);
   tree gen.8515500 = [&U] ((23:6.533657e-02,((((2:2.141728e-02,39:2.754859e-02):2.219173e-01,40:3.154622e-01):3.658985e-01,((62:7.667516e-01,(((57:4.008100e-02,56:3.309995e-02):7.996814e-03,(58:8.834740e-04,64:3.989521e-04):3.833178e-02):4.051481e-01,((65:2.027244e-01,59:1.185229e-01):8.365051e-02,(63:4.493101e-02,66:5.421370e-02):8.165793e-02):3.463987e-01):2.567328e-01):8.741320e-01,(((((70:2.254345e-01,67:1.889692e-01):1.418215e-01,(68:2.219952e-01,69:2.292411e-01):8.578284e-02):1.067052e+00,(33:9.790014e-03,((((27:2.445051e-01,(32:6.830120e-04,28:8.386128e-03):8.203206e-02):1.245557e-02,31:1.023618e-01):5.695006e-02,29:4.439976e-02):1.921352e-02,30:1.054844e-01):1.442009e-02):6.673327e-01):7.019524e-01,(3:7.555157e-01,(55:7.997101e-01,(4:2.403470e-02,5:5.877496e-02):9.805952e-01):2.935435e-01):3.065667e-01):1.725087e-01,((((((((60:5.032368e-01,61:5.108770e-01):5.050782e-01,16:7.849251e-01):5.041770e-01,(21:1.113281e-01,(9:2.371822e-01,13:1.859074e-01):7.590851e-03):6.384433e-01):7.512323e-01,(18:7.217764e-01,(((54:6.400951e-01,(43:7.493275e-01,44:8.283783e-01):4.400373e-03):9.501630e-01,10:8.662371e-01):1.967229e-01,(17:5.906401e-01,19:8.640518e-01):2.905656e-01):3.237844e-01):1.114823e-01):7.983022e-02,(12:9.664602e-01,26:9.797448e-01):1.665621e-01):1.651802e-01,(11:1.006788e+00,(24:7.327512e-01,(20:2.182159e-01,(14:2.366895e-01,15:9.211463e-02):1.403280e-01):1.087146e-01):6.517248e-01):3.027573e-01):1.513154e-01,((((46:1.138836e-01,47:2.540493e-01):2.451624e-01,53:8.283447e-01):1.714019e-01,(48:4.764710e-01,45:3.077767e-01):5.475824e-01):3.510717e-01,49:9.449339e-01):8.010934e-01):2.376029e-01,((8:8.536044e-01,6:2.875942e-01):8.884367e-01,((((50:3.380284e-01,51:2.148981e-01):8.992971e-03,52:3.101859e-01):1.715255e+00,34:9.641961e-01):2.234678e-01,((38:1.458162e-01,(41:2.323865e-01,(35:1.963472e-01,42:2.675656e-01):1.921411e-01):1.953246e-01):9.741034e-01,((37:6.257219e-01,36:4.549045e-01):2.926562e-01,25:5.453583e-01):2.993454e-01):3.766273e-01):7.698259e-02):2.592720e-02):3.337750e-01):1.697822e-01):6.538199e-01):4.705004e-01,7:5.005097e-01):2.352883e-01):1.582292e-01,22:3.068511e-02,1:6.782219e-02);
   tree gen.8516000 = [&U] (22:3.700151e-02,(23:1.060205e-01,((((62:6.140398e-01,(((56:1.521834e-02,57:3.936015e-02):3.948891e-02,(64:2.122159e-03,58:4.997218e-03):1.868110e-02):2.251183e-01,((63:6.840618e-02,66:3.593199e-02):1.591349e-01,(65:1.700309e-01,59:6.920979e-02):1.249401e-01):3.618113e-01):1.951738e-01):1.099072e+00,((((((38:1.564716e-01,(41:2.819600e-01,(35:2.942167e-01,42:4.403314e-01):9.581273e-02):1.615584e-01):7.570111e-01,(25:4.868286e-01,(36:5.037904e-01,37:6.019156e-01):2.396122e-01):3.802851e-01):1.358956e-01,(49:9.857095e-01,(((47:2.432381e-01,46:1.134734e-01):3.783724e-01,53:7.986962e-01):4.611017e-01,(48:3.301462e-01,45:2.086431e-01):1.760005e-01):7.013386e-01):9.320256e-01):4.009163e-01,(((18:1.072504e+00,((44:6.192868e-01,(43:7.772653e-01,54:9.008902e-01):1.065128e-01):8.674838e-01,((19:8.679055e-01,17:5.502258e-01):5.672466e-01,10:8.274697e-01):1.062831e-01):3.854439e-01):2.724760e-01,((((13:1.674449e-01,(9:1.756060e-01,21:8.642699e-02):2.824005e-02):3.681647e-01,(16:8.157852e-01,(61:3.948497e-01,60:4.136245e-01):7.868238e-01):2.831532e-01):7.340329e-01,(26:8.303820e-01,12:1.088387e+00):3.746381e-01):8.873321e-02,(11:9.912755e-01,(((15:1.119906e-01,14:2.279318e-01):2.215893e-02,20:3.194646e-01):1.745090e-01,24:8.643315e-01):5.707009e-01):2.327410e-01):1.896835e-01):2.028693e-01,(34:7.094185e-01,(52:1.962350e-01,(51:5.177941e-01,50:2.643495e-01):1.791515e-04):1.491426e+00):3.362846e-01):1.805024e-01):4.030822e-03,(8:6.320511e-01,6:7.120499e-01):8.626986e-01):1.509137e-01,((3:4.796796e-01,(55:1.285477e+00,(4:5.803842e-02,5:5.553869e-02):6.746647e-01):3.110391e-01):3.633355e-01,(((69:2.620367e-01,68:5.053238e-02):7.281210e-02,(67:2.192875e-01,70:2.169484e-01):1.215126e-01):1.104065e+00,(((29:8.789390e-02,(27:1.775979e-01,((32:1.220957e-02,28:6.174393e-03):9.209590e-02,31:7.430793e-02):3.109410e-03):1.513937e-02):6.253033e-02,30:4.140339e-02):1.027596e-02,33:3.070826e-02):6.656508e-01):6.446146e-01):3.618079e-01):2.907754e-01):1.272343e+00,((39:4.078872e-02,2:4.102706e-02):3.362006e-01,40:3.197553e-01):3.788666e-01):3.645511e-01,7:4.803004e-01):3.421413e-01):1.284748e-01,1:6.524740e-02);
   tree gen.8516500 = [&U] ((23:3.500037e-02,(((40:1.313127e-01,(39:9.937990e-03,2:4.886541e-02):3.730029e-01):4.333306e-01,((62:6.987874e-01,(((59:8.396499e-02,65:2.227687e-01):5.812509e-02,(63:6.009356e-02,66:5.778428e-02):9.832869e-02):2.928004e-01,((57:2.543720e-02,56:1.282918e-02):2.905869e-03,(64:3.717052e-03,58:7.323459e-03):1.928507e-02):4.905409e-01):1.960718e-01):8.541899e-01,((((((41:2.069578e-01,(35:2.203641e-01,42:2.691380e-01):8.066556e-02):1.420182e-01,38:8.928412e-02):5.777906e-01,(25:7.173059e-01,(37:6.206443e-01,36:4.749302e-01):2.568305e-01):3.126116e-01):3.513918e-01,(((50:2.022277e-01,(52:2.712979e-01,51:2.668199e-01):9.836036e-02):1.890167e+00,34:7.679648e-01):2.851641e-01,((((53:7.365294e-01,(46:1.824666e-01,47:2.675072e-01):1.434958e-01):3.632563e-01,(45:1.837998e-01,48:3.778282e-01):4.053196e-01):1.445366e-01,49:9.202145e-01):1.064572e+00,((((26:8.974237e-01,12:9.567955e-01):1.994353e-01,(((61:3.284319e-01,60:5.989032e-01):6.853768e-01,16:1.114638e+00):4.883613e-01,((9:1.638781e-01,21:1.212289e-01):2.267460e-01,13:9.206881e-02):5.289874e-01):2.248457e-01):2.438045e-01,((10:1.255487e+00,(((43:6.165530e-01,54:6.575144e-01):3.368770e-01,44:3.881212e-01):1.220998e+00,(19:7.780866e-01,17:6.143039e-01):2.875991e-01):1.286086e-02):3.455653e-01,18:8.426837e-01):2.012922e-01):4.644512e-02,(((15:7.667901e-02,14:3.152676e-01):1.594548e-01,(20:2.430826e-01,24:9.443761e-01):6.367797e-02):7.628960e-01,11:1.161273e+00):1.599014e-01):2.313318e-01):2.282144e-01):4.466878e-02):1.035796e-01,(8:5.310496e-01,6:6.379722e-01):1.066505e+00):1.588876e-01,((((5:4.524329e-02,4:4.572196e-02):4.317067e-01,55:9.802802e-01):6.467682e-01,3:4.790094e-01):3.326950e-01,(((67:1.701814e-01,70:2.665460e-01):1.903712e-01,(68:2.292020e-01,69:2.541739e-01):8.349867e-02):7.602351e-01,(((31:8.540879e-02,(27:1.287969e-01,(32:4.383359e-03,28:9.492642e-03):6.916902e-02):2.976818e-02):2.107638e-02,29:3.737471e-02):3.477055e-02,(30:5.237583e-02,33:4.955102e-02):8.598910e-03):5.571944e-01):8.518005e-01):1.795745e-01):2.348863e-01):8.570062e-01):3.760067e-01,7:6.078116e-01):2.453042e-01):1.399919e-01,22:3.709686e-02,1:7.555890e-02);
   tree gen.8517000 = [&U] ((23:1.496695e-01,(((40:1.394661e-01,(39:1.055505e-02,2:3.963287e-02):4.413914e-01):5.797435e-01,((62:7.421761e-01,(((59:8.917850e-02,65:2.014546e-01):8.010307e-02,(63:8.002702e-02,66:6.137218e-02):1.044341e-01):3.050813e-01,((57:2.701663e-02,56:1.362576e-02):3.086299e-03,(64:2.263852e-03,58:7.778183e-03):2.048251e-02):5.209993e-01):2.082462e-01):9.072278e-01,(((((53:7.822616e-01,(46:1.937963e-01,47:1.787416e-01):1.524056e-01):3.508144e-01,(45:1.952122e-01,48:3.517666e-01):4.304865e-01):6.546523e-01,49:7.749444e-01):1.182492e+00,((((52:2.688734e-01,(50:2.147843e-01,51:2.833759e-01):1.058081e-01):2.047566e+00,34:8.156488e-01):3.028703e-01,(((((10:1.333442e+00,(19:8.232714e-01,17:8.488750e-01):2.357121e-01):2.538488e-02,((43:6.548357e-01,54:6.983405e-01):3.449422e-01,44:5.181562e-01):1.261237e+00):3.670219e-01,18:8.950072e-01):2.137907e-01,((((61:4.250804e-01,60:5.349320e-01):7.279328e-01,16:1.183848e+00):5.186844e-01,((9:1.740536e-01,21:1.287562e-01):1.125081e-01,13:9.778550e-02):7.476603e-01):2.332489e-01,(26:8.840438e-01,12:1.016204e+00):1.764015e-01):2.584271e-01):4.932897e-02,((20:2.563240e-01,((15:1.372337e-01,14:1.046484e-01):1.676084e-01,24:9.997044e-01):6.542397e-02):8.310419e-01,11:1.233379e+00):1.698299e-01):2.395843e-01):2.426827e-01,((8:4.808985e-01,6:7.412602e-01):1.132725e+00,(((41:2.198081e-01,(35:2.340469e-01,42:2.858492e-01):8.567420e-02):1.508363e-01,38:9.482790e-02):6.136665e-01,(25:7.618444e-01,(37:6.591810e-01,36:5.447231e-01):2.727775e-01):2.826584e-01):3.950459e-01):2.262400e-01):9.760304e-04):9.431352e-02,((((5:6.871038e-02,4:4.856091e-02):5.327014e-01,55:1.041147e+00):8.512951e-01,3:5.087518e-01):3.533525e-01,(((67:1.210687e-01,70:2.830962e-01):2.794659e-01,(68:6.870082e-02,69:2.699559e-01):6.305689e-02):8.074392e-01,(((31:9.071195e-02,(27:1.367941e-01,(32:1.314318e-03,28:3.423609e-03):6.751716e-02):2.220352e-02):5.857825e-02,29:3.969536e-02):6.832281e-03,(30:5.562792e-02,33:3.431778e-02):7.142141e-02):5.917914e-01):9.046901e-01):1.940892e-01):3.276534e-01):9.102190e-01):1.310633e-01,7:5.592789e-01):3.361593e-01):1.486842e-01,22:3.940026e-02,1:8.025046e-02);
   tree gen.8517500 = [&U] ((23:5.036607e-02,((((2:7.120895e-02,39:3.900895e-02):1.701021e-01,40:3.240975e-01):2.142281e-01,((62:5.287218e-01,((58:7.879653e-03,(64:1.177346e-02,(57:2.856676e-02,56:2.788878e-02):4.335787e-02):2.767943e-04):3.998373e-01,((65:2.198069e-01,59:1.131805e-01):7.905263e-02,(63:8.054408e-02,66:6.521683e-02):1.095869e-01):3.518500e-01):2.764578e-01):8.883764e-01,(((((50:2.693894e-01,(52:1.637744e-01,51:2.027499e-01):7.515366e-03):1.491959e+00,34:9.245009e-01):3.040060e-01,(((((((60:5.123694e-01,61:4.878492e-01):4.823118e-01,16:7.495446e-01):4.662401e-01,((21:1.655222e-01,9:2.264913e-01):6.231708e-02,13:1.161739e-01):7.235979e-01):1.880739e-01,(12:1.068201e+00,26:7.184537e-01):2.329112e-01):7.467489e-02,(11:7.489259e-01,(24:8.124439e-01,(20:2.786866e-01,(14:1.206946e-01,15:1.233977e-01):1.289288e-01):6.340652e-02):5.649793e-01):2.794316e-01):9.143650e-02,(((((54:4.410721e-01,43:8.695852e-01):1.960529e-01,44:7.459752e-01):6.872465e-01,10:7.926830e-01):1.534860e-01,(17:5.858072e-01,19:8.251047e-01):2.972582e-01):3.927830e-01,18:1.117795e+00):1.424425e-01):3.721635e-01,((((46:9.603657e-02,47:2.425980e-01):2.901805e-01,53:8.402490e-01):5.363756e-02,(48:4.549941e-01,45:1.713571e-01):4.975390e-01):4.418587e-01,49:9.245206e-01):9.928712e-01):1.413690e-01):1.135472e-01,((38:1.488063e-01,(41:1.920525e-01,(35:2.357891e-01,42:3.909288e-01):1.782888e-01):2.593293e-01):6.639429e-01,((37:5.987628e-01,36:4.343997e-01):1.366872e-01,25:5.207762e-01):3.130941e-01):5.685255e-01):1.516078e-01,(((((68:1.734742e-01,69:2.205251e-01):1.140536e-01,(70:4.275623e-01,67:1.804514e-01):2.547983e-01):5.278511e-01,(33:4.333882e-02,(30:1.018545e-01,(((27:3.382512e-01,31:4.119871e-02):9.833671e-03,(32:2.322982e-04,28:5.337793e-03):8.676480e-02):3.714545e-02,29:5.888651e-02):5.267695e-02):4.004948e-03):5.999102e-01):8.081888e-01,(3:7.214609e-01,(55:9.443793e-01,(4:4.289792e-02,5:6.543678e-02):8.497202e-01):3.088441e-01):2.774385e-01):2.582789e-01,(8:7.356372e-01,6:3.679030e-01):7.841757e-01):1.055861e-01):1.688371e-01):6.243490e-01):3.529434e-01,7:4.371735e-01):2.148763e-01):1.995930e-01,22:5.642645e-02,1:1.386668e-01);
   tree gen.8518000 = [&U] (22:9.976334e-02,((7:8.028606e-01,(((2:3.075827e-02,39:1.779738e-02):2.982009e-01,40:1.503848e-01):3.702244e-01,((((57:1.262034e-02,(56:1.331934e-02,(58:1.184465e-02,64:1.575062e-03):1.955089e-02):1.283386e-02):4.320951e-01,((59:1.467607e-01,65:2.722236e-01):1.071646e-02,(66:3.205721e-02,63:8.152050e-02):1.444586e-01):4.184951e-01):2.874118e-01,62:6.207584e-01):9.950258e-01,(((((4:3.616149e-02,5:8.814593e-02):6.127327e-01,55:1.037605e+00):6.461400e-01,3:7.644344e-01):9.175161e-02,((((27:2.656228e-01,(31:6.611323e-02,(28:1.198272e-02,32:1.506122e-02):8.703027e-02):2.006737e-02):4.518492e-02,29:1.825800e-02):2.624075e-04,(33:1.869986e-02,30:7.840242e-02):5.285209e-02):4.338684e-01,((68:2.096057e-01,(67:1.868264e-01,70:4.144496e-01):3.320950e-01):1.929541e-01,69:3.531660e-01):8.491796e-01):1.408075e+00):5.290907e-01,(((18:1.111162e+00,((11:9.520579e-01,(24:6.438797e-01,((15:8.560512e-02,14:2.808954e-01):8.386022e-02,20:4.599470e-01):1.508119e-01):1.037992e+00):3.588219e-01,(((17:6.506485e-01,19:6.583752e-01):5.350331e-01,((54:8.185838e-01,(44:5.712295e-01,43:1.058610e+00):1.864369e-01):1.018907e+00,10:1.290722e+00):1.642132e-01):6.686551e-01,((26:1.320470e+00,12:8.878502e-01):1.233320e-01,(((61:5.947296e-01,60:6.684602e-01):4.654364e-01,16:8.106277e-01):3.134140e-01,((9:2.831410e-01,21:6.558428e-02):2.096899e-01,13:1.616609e-01):5.760815e-01):6.307157e-01):3.373008e-01):4.866169e-02):1.329771e-01):2.295513e-01,((51:2.871001e-01,(50:4.234394e-01,52:2.453331e-01):1.102365e-01):1.140945e+00,34:9.683514e-01):2.892423e-01):1.551008e-01,(((49:1.089020e+00,(((46:5.620736e-02,47:2.519867e-01):5.091455e-01,53:9.517850e-01):1.948665e-01,(48:2.540057e-01,45:2.603270e-01):4.030798e-01):4.148454e-01):8.814229e-01,(((25:9.588253e-01,36:5.118898e-01):7.069663e-02,37:5.926219e-01):3.561798e-01,(38:1.334651e-01,(41:1.862074e-01,(35:3.068278e-01,42:3.013631e-01):1.610322e-01):2.399855e-01):8.957365e-01):2.553645e-01):3.076201e-01,(8:8.823653e-01,6:3.946133e-01):1.047316e+00):8.792038e-02):1.722768e-01):1.267257e-01):9.764928e-01):3.729738e-01):1.608626e-01,23:1.274838e-01):1.652277e-01,1:5.506237e-02);
   tree gen.8518500 = [&U] ((23:1.385635e-01,(((40:1.291173e-01,(39:1.356624e-02,2:3.317352e-02):4.086386e-01):4.413892e-01,((62:6.023246e-01,(((59:8.256114e-02,65:1.871464e-01):1.267139e-01,(63:7.408873e-02,66:8.256067e-03):6.446907e-02):3.276918e-01,((57:1.921747e-02,56:7.037267e-03):5.122152e-02,(64:3.896680e-03,58:5.456243e-03):1.754407e-02):3.663670e-01):2.177788e-01):8.895918e-01,(((((5:8.446644e-02,4:9.505021e-03):7.862816e-01,55:9.638904e-01):2.548015e-01,3:4.865865e-01):3.271325e-01,((68:1.078471e-01,(69:3.066899e-01,(67:2.199125e-01,70:2.620895e-01):1.437373e-01):7.660199e-02):7.475244e-01,(29:1.924309e-02,((31:8.398081e-02,(27:1.809633e-01,(32:8.246753e-04,28:3.442140e-03):3.561326e-02):6.699494e-02):6.393850e-02,(30:9.449003e-02,33:8.107760e-02):3.946093e-02):5.752659e-04):7.048145e-01):6.654788e-01):9.667360e-02,((8:8.118423e-01,6:6.264888e-01):1.180435e+00,((((41:2.616462e-01,(35:1.917127e-01,42:2.646382e-01):1.000871e-01):1.396437e-01,38:2.235549e-01):6.430760e-01,(25:4.314840e-01,(37:6.102674e-01,36:4.833987e-01):2.838214e-01):3.442625e-01):5.208985e-01,((((52:2.964149e-01,50:2.175699e-01):1.538583e-02,51:2.623484e-01):1.895629e+00,34:7.551248e-01):5.278331e-01,((((53:7.242150e-01,(46:1.794159e-01,47:1.654783e-01):3.027643e-01):1.492736e-01,(45:1.807267e-01,48:2.455697e-01):4.088670e-01):5.703708e-01,49:1.042992e+00):1.148325e+00,(((((10:8.343368e-01,((43:3.919667e-01,54:6.465211e-01):2.276061e-01,44:4.797072e-01):8.388400e-01):4.137936e-01,(19:7.814649e-01,17:7.858855e-01):3.284418e-01):1.116242e-01,18:1.208727e+00):3.291765e-01,((20:1.905778e-01,((15:1.915771e-01,14:9.688309e-02):1.079184e-01,24:8.968966e-01):6.577683e-02):8.766529e-01,11:1.266295e+00):1.887820e-01):8.014481e-03,((((61:3.935379e-01,60:4.529056e-01):7.597550e-01,16:1.096002e+00):4.841335e-01,((9:1.917131e-01,21:7.045210e-02):1.352043e-01,13:8.568180e-02):3.251574e-01):7.498301e-01,(26:6.377850e-01,12:9.407984e-01):2.266424e-01):1.214864e-01):2.742257e-01):6.927161e-03):2.248258e-01):1.455472e-01):7.239509e-02):8.440144e-02):9.408214e-01):4.192886e-01,7:5.177784e-01):2.803910e-01):1.125233e-01,22:2.605716e-02,1:1.447322e-01);
   tree gen.8519000 = [&U] ((23:6.653637e-02,((((2:1.154465e-02,39:2.503747e-02):2.409735e-01,40:2.068923e-01):2.586595e-01,((62:5.094184e-01,((56:2.447316e-02,(57:2.797745e-02,(64:9.336662e-03,58:2.547181e-03):3.960542e-02):1.135388e-03):3.763109e-01,((65:2.117818e-01,59:6.889994e-02):9.930218e-02,(63:7.760345e-02,66:6.058573e-02):1.055860e-01):2.923759e-01):2.010618e-01):1.068849e+00,((((68:1.197039e-01,((70:4.028780e-01,67:8.834301e-02):8.254410e-02,69:5.532872e-01):8.621615e-02):5.809673e-01,(30:1.794292e-02,((((27:2.841459e-01,(32:5.482144e-04,28:2.405523e-03):8.261230e-02):4.817115e-03,31:1.188092e-01):6.007868e-02,29:3.548887e-02):2.965663e-02,33:6.890839e-02):3.413428e-02):6.567682e-01):7.281866e-01,(3:6.951206e-01,(55:8.931913e-01,(4:2.587302e-02,5:5.558213e-02):6.313642e-01):2.937407e-01):3.605795e-01):3.267955e-01,((((50:4.126733e-01,(51:3.864964e-01,52:2.756254e-01):9.536201e-03):1.203387e+00,34:8.174386e-01):4.015799e-01,(((((46:9.253032e-02,47:2.903199e-01):3.196535e-01,53:8.095718e-01):2.307926e-01,(48:4.383824e-01,45:1.651010e-01):4.809295e-01):2.593227e-01,49:1.005313e+00):1.000388e+00,(11:7.215830e-01,(((12:1.029201e+00,26:8.258026e-01):1.277392e-01,((((60:4.965950e-01,61:4.159061e-01):3.652366e-01,16:7.221790e-01):2.940415e-01,((21:1.447572e-01,9:1.842208e-01):1.008214e-01,13:1.350319e-01):5.332204e-01):3.717673e-01,(((((44:7.537881e-01,43:7.276601e-01):4.073584e-01,54:8.363871e-01):5.063878e-01,10:6.662636e-01):1.806635e-01,(17:3.839582e-01,19:7.949805e-01):3.647281e-01):4.957342e-01,18:1.163563e+00):8.677138e-02):1.251066e-01):2.811323e-01,((20:3.197161e-01,(14:1.370962e-01,15:1.704789e-01):1.219476e-01):1.669934e-01,24:8.564652e-01):6.833368e-01):7.689000e-02):2.654324e-01):1.349448e-02):5.650186e-02,(((38:1.433734e-01,(41:1.309485e-01,(35:2.877348e-01,42:2.954063e-01):6.573478e-02):2.238245e-01):6.397026e-01,((37:5.945349e-01,36:4.349097e-01):1.676650e-01,25:3.577286e-01):4.243128e-01):6.904162e-01,(8:7.087794e-01,6:3.544711e-01):1.068797e+00):3.208837e-01):1.080264e-01):1.082228e-01):6.618864e-01):2.867900e-01,7:5.734443e-01):1.945665e-01):9.947571e-02,22:5.436635e-02,1:1.244794e-01);
   tree gen.8519500 = [&U] (22:9.380685e-02,((7:8.041462e-01,(((((((30:6.872415e-02,33:4.360060e-02):2.771271e-02,(29:4.888308e-02,(31:1.091772e-01,(27:2.263237e-01,(32:6.359505e-03,28:1.475129e-02):7.320929e-02):2.951731e-02):2.406188e-02):2.404701e-02):7.510201e-01,((69:3.361360e-01,68:1.077460e-01):3.323435e-02,(70:3.344164e-01,67:1.395578e-01):1.313755e-01):9.523430e-01):6.112093e-01,(3:1.018406e+00,(55:9.305636e-01,(4:1.617746e-02,5:7.455149e-02):5.013927e-01):2.385343e-01):4.503844e-01):4.144082e-01,(((((49:9.793243e-01,((48:3.247502e-01,45:1.768727e-01):4.406533e-01,(53:6.822868e-01,(46:1.108129e-01,47:2.038397e-01):3.212391e-01):1.534594e-02):4.149731e-01):6.043320e-01,((((42:2.624353e-01,35:2.203374e-01):8.634226e-02,41:2.147545e-01):2.084765e-01,38:1.306512e-01):7.280728e-01,(25:4.746611e-01,(37:3.779819e-01,36:5.449183e-01):1.442221e-01):8.036605e-02):3.144559e-01):7.475388e-02,(6:2.543216e-01,8:8.034541e-01):8.571001e-01):2.525981e-01,(34:8.219088e-01,((50:2.889839e-01,51:2.022242e-01):2.504332e-02,52:1.949491e-01):1.195580e+00):4.749166e-01):1.873059e-01,(18:1.057547e+00,((((60:7.445590e-01,61:5.486602e-01):5.786919e-01,16:5.123660e-01):4.999787e-01,(13:7.362489e-02,(21:1.431753e-01,9:1.815910e-01):1.088118e-01):3.828267e-01):5.398394e-01,(11:1.089164e+00,(((((43:8.766690e-01,54:8.563846e-01):1.376468e-01,44:4.045199e-01):8.555918e-01,(19:6.254161e-01,17:5.662046e-01):2.315179e-01):4.241137e-02,10:9.957981e-01):5.120141e-01,(((20:2.895084e-01,(15:8.295319e-02,14:2.301884e-01):9.762593e-02):3.728043e-01,24:5.173458e-01):4.054461e-01,(12:1.160747e+00,26:7.251850e-01):2.856914e-01):1.607420e-01):3.224843e-02):2.749723e-02):1.335848e-01):7.599734e-02):1.843902e-01):1.754473e-01,(62:6.254877e-01,(((63:4.852522e-02,66:3.353341e-02):8.613844e-02,(59:5.204058e-02,65:2.230569e-01):2.668608e-02):3.594668e-01,((57:2.386938e-02,56:1.976034e-02):3.008711e-02,(64:1.464582e-03,58:2.166540e-03):7.089651e-03):2.844822e-01):1.332682e-01):7.156862e-01):6.655723e-01,((2:6.756271e-02,39:3.350622e-02):2.720873e-01,40:3.383378e-01):2.533485e-01):2.854745e-01):1.293799e-01,23:6.850800e-02):6.630986e-02,1:4.427124e-02);
   tree gen.8520000 = [&U] ((23:3.299946e-02,((((2:1.306128e-02,39:6.357934e-02):1.733081e-01,40:2.192272e-01):2.395824e-01,((62:5.397899e-01,((57:8.480385e-03,(56:5.233781e-03,(64:8.420903e-03,58:7.378637e-04):2.911415e-02):7.938743e-03):3.846384e-01,((65:2.105580e-01,59:5.030090e-02):4.194606e-02,(63:6.532624e-02,66:6.419786e-02):1.434995e-01):3.017303e-01):2.130491e-01):8.891822e-01,(((((68:1.246173e-01,69:4.079191e-01):9.977118e-02,(70:2.864444e-01,67:2.446061e-01):2.425811e-01):6.977728e-01,(30:1.901267e-02,((((32:5.605396e-04,28:2.882696e-02):9.230294e-02,(31:1.228112e-01,27:1.977305e-01):1.126123e-02):5.028206e-02,29:3.389796e-02):5.537300e-02,33:6.756534e-02):2.209082e-02):6.959247e-01):3.268414e-01,(3:7.365637e-01,(55:8.151026e-01,(4:2.338476e-02,5:7.740293e-02):6.690062e-01):5.213529e-01):3.820773e-01):3.808241e-01,((((52:2.920581e-01,(51:2.313089e-01,50:4.442956e-01):1.046064e-02):1.275133e+00,34:8.661743e-01):4.255221e-01,(11:7.567128e-01,((((46:1.097710e-01,47:3.076287e-01):3.174167e-01,53:8.578385e-01):3.397774e-01,(49:1.065249e+00,(48:3.096827e-01,45:1.884242e-01):5.219789e-01):1.076349e-01):1.105366e+00,(((12:1.090562e+00,(((((44:7.644799e-01,54:8.993602e-01):1.647953e-01,43:1.282948e+00):5.827627e-01,10:1.167402e+00):1.014378e-01,(17:7.000127e-01,19:7.406823e-01):2.836405e-01):5.252898e-01,((((60:5.262020e-01,61:4.407025e-01):6.585081e-01,16:9.923017e-01):2.959586e-01,((21:2.056886e-01,9:1.952040e-01):1.068323e-01,13:1.430825e-01):4.427578e-01):4.722616e-01,18:1.204781e+00):1.098996e-01):1.355967e-01):7.879501e-02,26:9.364664e-01):2.797459e-01,((20:3.548951e-01,(14:1.596130e-01,15:1.124000e-01):1.292181e-01):1.210938e-01,24:7.807612e-01):5.261802e-01):1.469499e-01):7.299078e-02):8.946691e-02):5.987050e-02,(((38:1.519214e-01,(41:3.004773e-01,(35:2.755518e-01,42:3.641953e-01):1.191335e-01):1.347975e-01):6.778417e-01,((37:6.299811e-01,36:4.608391e-01):8.690419e-02,25:3.790563e-01):3.336312e-01):4.965499e-01,(8:1.033631e+00,6:3.756046e-01):1.132518e+00):2.781558e-01):1.144669e-01):4.702879e-01):3.777688e-01):3.580917e-01,7:7.208798e-01):2.221885e-01):1.622847e-01,22:5.760767e-02,1:7.757414e-02);
   tree gen.8520500 = [&U] ((23:4.161768e-02,(((40:2.258097e-01,(39:3.147028e-02,2:1.136979e-02):2.986019e-01):5.165461e-01,(((((((53:7.756430e-01,(46:2.022603e-01,47:1.727374e-01):3.261751e-01):1.740937e-01,(45:3.542972e-01,48:2.563423e-01):6.119774e-01):1.109775e-01,49:9.815162e-01):6.757971e-01,(((((((15:1.388441e-01,14:1.822761e-01):1.458039e-01,20:2.956920e-01):2.821680e-01,24:7.550450e-01):8.747230e-01,11:9.656762e-01):2.032174e-01,((((61:6.089697e-01,60:5.218788e-01):4.357906e-01,16:1.144081e+00):1.955857e-01,(9:1.443857e-01,(21:1.504205e-01,13:2.314046e-01):4.789401e-02):5.777389e-01):5.964538e-01,(26:6.657631e-01,12:9.820690e-01):8.352462e-02):1.002055e-01):7.474334e-02,((((43:4.091614e-01,54:8.258847e-01):3.093778e-01,44:5.494267e-01):9.180022e-01,(10:8.709371e-01,(19:7.020691e-01,17:8.208213e-01):4.786994e-01):2.172624e-01):1.056348e-01,18:1.261751e+00):3.447341e-01):7.301354e-02,((50:1.660703e-01,(52:1.623696e-01,51:2.673225e-01):1.230416e-01):1.928920e+00,34:7.882503e-01):5.702745e-01):1.870134e-01):6.103161e-02,((8:7.754753e-01,6:2.540409e-01):1.077472e+00,(((41:3.266120e-01,(35:2.335147e-01,42:2.783926e-01):7.376704e-02):2.050846e-01,38:2.643933e-01):6.171067e-01,(25:3.269440e-01,(37:4.121709e-01,36:6.449207e-01):2.398736e-01):2.620705e-01):4.589848e-01):5.314981e-02):1.949529e-01,((((5:1.231178e-01,4:5.281624e-03):6.859997e-01,55:1.006174e+00):3.818452e-01,3:5.079318e-01):3.414830e-01,(((67:2.168012e-01,70:1.924722e-01):3.129625e-01,(69:5.665546e-01,68:1.351087e-01):5.095654e-02):8.917264e-01,(29:2.731676e-02,((31:3.332064e-02,(27:2.141289e-01,(32:1.326024e-02,28:1.276953e-02):7.314664e-02):5.733128e-02):5.981744e-02,(30:3.354512e-02,33:1.011597e-01):2.992736e-02):2.138600e-02):7.025845e-01):6.665208e-01):3.164083e-01):2.308095e-02,(62:5.292553e-01,(((59:5.716578e-02,65:1.953560e-01):9.148649e-02,(63:7.733883e-02,66:2.570726e-02):5.594318e-02):2.854165e-01,((57:2.171376e-02,56:2.652115e-02):5.359051e-02,(64:1.096788e-03,58:2.152447e-03):2.007374e-02):4.373748e-01):5.522187e-01):1.110112e+00):9.090505e-01):4.750337e-01,7:5.404921e-01):1.221932e-01):1.295928e-01,22:8.722471e-02,1:7.802952e-02);
   tree gen.8521000 = [&U] ((23:4.352424e-02,(((40:2.361543e-01,(39:3.291198e-02,2:6.147154e-02):4.762489e-01):3.578099e-01,(((((5:6.558073e-02,4:7.838815e-02):7.174262e-01,55:9.756378e-01):3.565720e-01,3:5.312008e-01):3.571268e-01,(((67:2.031139e-01,70:2.331150e-01):3.465710e-01,(68:1.412983e-01,69:5.713109e-01):5.521057e-02):6.612728e-01,(((30:3.508187e-02,33:6.823870e-02):3.600619e-02,29:2.856817e-02):1.235286e-02,(31:8.885285e-02,(27:2.239384e-01,(32:1.386771e-02,28:1.335452e-02):5.976184e-02):8.136457e-02):7.838341e-02):7.609196e-01):9.442297e-01):3.285055e-01,(((8:8.110008e-01,6:2.656788e-01):8.339206e-01,(((((53:8.111762e-01,(46:2.115261e-01,47:1.806508e-01):3.411176e-01):1.658088e-01,(45:3.705280e-01,48:2.680856e-01):6.400129e-01):1.611897e-01,49:1.026481e+00):7.067562e-01,(((((((15:1.310436e-01,14:1.906264e-01):1.963405e-01,20:2.735290e-01):2.667045e-01,24:7.896346e-01):5.106741e-01,11:1.009915e+00):2.125271e-01,((((61:6.368674e-01,60:5.457868e-01):4.557547e-01,16:1.196493e+00):3.213686e-01,(13:2.420056e-01,(21:1.573115e-01,9:1.510002e-01):7.826507e-02):6.042058e-01):5.104752e-01,(26:8.287913e-01,12:8.132516e-01):2.680292e-01):1.246066e-01):8.451500e-02,(((((43:6.876841e-01,54:8.637196e-01):3.235508e-01,44:5.745966e-01):9.772014e-01,10:1.347766e+00):2.841711e-02,(19:7.342318e-01,17:8.584242e-01):1.495767e-01):5.161482e-01,18:1.319554e+00):3.605268e-01):3.206428e-01,((50:1.736781e-01,(52:1.698079e-01,51:2.795689e-01):1.286783e-01):2.013427e+00,34:8.243611e-01):3.412101e-01):2.758214e-01):5.578826e-02,(((41:2.029528e-01,(35:2.288585e-01,42:2.911461e-01):1.251890e-01):1.519919e-01,38:2.765055e-01):9.215497e-01,(25:3.419217e-01,(37:4.310530e-01,36:6.744654e-01):2.508625e-01):4.967359e-01):4.607543e-01):2.396441e-01):2.177969e-01,(62:5.535012e-01,(((59:5.978462e-02,65:2.559142e-01):1.019140e-01,(63:8.088182e-02,66:2.688494e-02):1.389876e-01):2.350227e-01,((57:2.212764e-02,56:2.773612e-02):5.433558e-02,(64:7.976902e-04,58:2.251054e-03):2.025004e-03):4.574115e-01):2.820240e-01):1.262347e+00):5.147996e-03):9.727574e-01):5.104570e-01,7:5.652527e-01):1.277910e-01):1.355296e-01,22:1.155144e-01,1:2.708110e-02);
   tree gen.8521500 = [&U] ((23:3.919327e-02,(((40:1.449607e-01,(39:2.963700e-02,2:5.535468e-02):4.288586e-01):3.222052e-01,(((((5:6.030279e-02,4:7.058796e-02):6.460371e-01,55:8.785548e-01):3.210905e-01,3:4.783425e-01):3.215901e-01,(((67:1.829026e-01,70:2.099184e-01):9.361787e-02,(68:1.863688e-01,69:5.581525e-01):5.330248e-02):6.237131e-01,((30:3.159097e-02,33:6.144845e-02):3.242331e-02,(29:2.513815e-02,(31:8.001135e-02,(27:2.016549e-01,(32:3.984676e-03,28:4.484945e-03):8.868866e-02):3.195803e-02):7.058369e-02):1.043695e-02):6.779262e-01):8.868107e-01):2.935227e-01,(((((((53:6.424811e-01,(46:1.904778e-01,47:1.626747e-01):2.562382e-01):1.636212e-01,(45:2.066118e-01,48:2.414092e-01):5.763269e-01):2.635418e-01,49:9.243384e-01):6.616800e-01,((((((61:5.734944e-01,60:4.914770e-01):4.104038e-01,16:8.967758e-01):4.094184e-01,(13:2.179242e-01,(21:1.416578e-01,9:1.359746e-01):7.047713e-02):6.515208e-01):2.843404e-01,(26:7.463206e-01,12:6.964828e-01):3.195334e-01):5.656076e-02,(((((43:6.192545e-01,54:7.777732e-01):2.913551e-01,44:5.174200e-01):5.954332e-01,10:1.273844e+00):4.255627e-02,(19:6.611704e-01,17:7.730047e-01):1.346928e-01):4.647877e-01,18:8.148713e-01):3.543746e-01):1.463017e-01,((((15:1.180038e-01,14:1.716577e-01):1.768032e-01,20:2.463108e-01):1.757680e-01,24:6.117744e-01):4.827843e-01,11:9.094212e-01):1.384465e-01):2.198307e-01):2.396107e-01,((50:1.563959e-01,(52:1.552753e-01,51:2.476973e-01):2.697539e-02):1.420608e+00,34:7.423311e-01):5.379249e-01):4.980309e-02,((8:7.303004e-01,6:6.364248e-01):7.509395e-01,(((41:2.205225e-01,(35:2.060854e-01,42:2.477858e-01):1.612098e-01):6.930393e-02,38:2.917753e-01):6.940771e-01,(25:6.017299e-01,(37:4.585699e-01,36:6.073511e-01):1.926188e-01):2.869045e-01):4.149059e-01):1.948985e-01):1.880981e-01,(62:4.984238e-01,(((59:7.831494e-02,65:2.304489e-01):6.101067e-02,(63:7.283349e-02,66:2.420970e-02):1.251573e-01):2.116362e-01,(64:6.063490e-04,((57:1.972115e-02,56:2.497617e-02):4.795494e-02,58:8.824862e-03):8.759397e-03):4.118957e-01):2.539605e-01):1.136734e+00):4.911435e-03):1.085491e+00):3.285159e-01,7:5.090060e-01):1.150749e-01):1.220434e-01,22:4.594910e-02,1:3.320082e-02);
   tree gen.8522000 = [&U] (22:7.013162e-02,((7:6.761990e-01,(((2:2.545028e-02,39:1.010238e-02):4.780186e-01,40:1.215892e-01):5.519017e-01,(((((58:9.610121e-04,64:3.946240e-03):7.994059e-03,(56:9.345884e-03,57:4.146119e-02):4.318897e-02):3.882135e-01,((59:7.219757e-02,65:2.340864e-01):1.880665e-02,(66:5.443553e-02,63:7.512309e-02):1.414738e-01):3.284452e-01):3.346112e-01,62:8.356851e-01):7.911651e-01,(((((37:7.224911e-01,(36:4.996826e-01,25:5.580377e-01):1.000001e-01):5.164482e-01,(38:1.628482e-01,(41:2.528470e-01,(35:2.291667e-01,42:3.023999e-01):7.749731e-02):1.999451e-01):8.322366e-01):4.218287e-01,(8:8.380739e-01,6:5.033078e-01):1.353598e+00):2.417839e-01,(((11:9.066203e-01,(24:6.162083e-01,((15:1.322897e-01,14:1.894455e-01):8.735349e-02,20:3.020262e-01):1.403210e-01):6.712597e-01):1.952535e-01,(((18:1.049190e+00,(((61:4.685429e-01,60:6.432770e-01):6.362317e-01,16:7.761736e-01):4.582555e-01,((9:2.561761e-01,21:1.484722e-01):1.385617e-01,13:1.597541e-01):7.454174e-01):3.815664e-01):1.895058e-01,(10:1.027253e+00,(((54:1.179015e+00,43:5.676294e-01):1.294450e-01,44:6.474601e-01):6.632931e-01,(17:6.067820e-01,19:9.698089e-01):4.097657e-01):3.906429e-02):4.597887e-01):1.070293e-01,(26:7.343382e-01,12:8.779236e-01):2.392897e-01):1.198684e-01):1.096257e-01,(((49:1.028283e+00,((46:2.141502e-01,47:2.626171e-01):3.237122e-01,53:7.197508e-01):1.517872e-01):1.655253e-01,(48:2.684732e-01,45:4.158162e-01):2.629289e-01):9.401143e-01,(((50:3.765983e-01,52:2.677569e-01):5.189163e-03,51:1.717667e-01):1.171937e+00,34:1.071019e+00):4.520577e-01):1.783798e-01):1.716552e-01):3.355368e-01,((((4:3.413226e-02,5:8.322984e-02):5.321855e-01,55:1.002778e+00):7.332689e-01,3:5.424744e-01):3.752872e-01,(((30:4.264093e-02,((((28:4.437568e-03,32:1.624931e-03):5.967399e-02,27:2.362792e-01):3.818207e-02,31:9.923797e-02):2.550766e-02,29:8.396858e-02):2.020666e-02):5.518313e-02,33:8.589557e-03):8.977290e-01,(69:2.407956e-01,((67:2.008137e-01,70:3.198212e-01):1.394255e-01,68:1.889605e-01):4.306886e-02):1.114796e+00):1.202008e+00):2.476909e-01):9.420760e-02):9.792479e-01):2.954674e-01):2.902369e-01,23:9.613512e-03):2.062179e-01,1:3.360347e-02);
   tree gen.8522500 = [&U] (22:6.965640e-02,((7:7.141188e-01,(((((((29:3.811052e-02,(((27:2.335568e-01,(32:5.939200e-03,28:1.526830e-02):4.408387e-02):1.974431e-02,31:1.536384e-01):5.978361e-02,(30:4.417015e-02,33:4.623236e-02):2.631199e-02):5.626522e-02):1.092374e+00,((67:2.120399e-01,70:2.865110e-01):7.485211e-02,(69:3.383925e-01,68:2.779770e-01):5.447630e-02):5.871508e-01):7.632962e-01,3:1.004244e+00):4.801955e-02,(55:9.603032e-01,(4:9.532533e-02,5:3.870745e-02):4.890669e-01):5.673891e-01):2.634308e-01,((((34:9.122585e-01,(52:2.070029e-01,(50:2.997652e-01,51:3.019440e-01):2.917325e-02):1.262030e+00):5.043148e-01,(((((60:4.631648e-01,61:4.696770e-01):7.100516e-01,16:6.821311e-01):6.366877e-01,(13:2.196164e-01,(21:8.496970e-02,9:1.614104e-01):4.454355e-02):6.077258e-01):2.625590e-01,18:8.937126e-01):3.067869e-02,((10:8.955715e-01,((44:4.554191e-01,(43:8.688510e-01,54:5.344151e-01):9.092868e-02):1.051570e+00,(19:7.779616e-01,17:5.914644e-01):3.737463e-01):2.688482e-01):3.288939e-01,((12:1.197843e+00,26:7.091221e-01):3.220887e-02,(((20:2.987607e-01,(15:7.736164e-02,14:1.526349e-01):3.576844e-02):9.558643e-02,24:8.205142e-01):4.063157e-01,11:8.551301e-01):4.200128e-01):2.714260e-01):1.201515e-01):1.136561e-01):1.000583e-01,((49:1.045767e+00,((48:2.932657e-01,45:2.276828e-01):2.900736e-01,(53:6.129198e-01,(46:2.411980e-01,47:2.420831e-01):3.792105e-01):1.850736e-01):2.742944e-01):4.895149e-01,((((42:2.865818e-01,35:2.273791e-01):1.148444e-01,41:2.581209e-01):1.853021e-01,38:8.254146e-02):6.930066e-01,(25:6.551606e-01,(37:4.198980e-01,36:5.430458e-01):8.615894e-02):3.227991e-01):9.853131e-02):3.983910e-01):5.027493e-02,(6:2.624494e-01,8:6.717277e-01):8.137825e-01):1.327749e-01):1.758717e-01,(62:5.180332e-01,(((63:1.209832e-01,66:3.217330e-02):1.311872e-01,(59:5.947587e-02,65:2.338529e-01):6.288065e-02):3.638955e-01,((58:4.787395e-03,64:4.436256e-04):1.042105e-02,(57:2.696478e-02,56:3.032721e-02):1.716558e-02):3.024692e-01):2.333091e-01):6.409352e-01):5.410320e-01,((2:2.258066e-02,39:2.729972e-02):3.734059e-01,40:1.472612e-01):2.882376e-01):3.709404e-01):1.950124e-01,23:3.006873e-02):1.570077e-01,1:7.390847e-02);
   tree gen.8523000 = [&U] (22:3.183612e-02,((7:6.149643e-01,(((2:2.047696e-02,39:3.758313e-02):3.057604e-01,40:2.407071e-01):3.812335e-01,(((((58:8.595520e-04,64:1.079632e-02):1.603353e-02,(56:1.041686e-02,57:3.770658e-02):1.039537e-02):3.530580e-01,((59:6.568902e-02,65:2.128882e-01):1.681063e-02,(66:3.861552e-02,63:6.832016e-02):1.183959e-01):5.057623e-01):9.393854e-02,62:7.600079e-01):1.038011e+00,((((8:8.379227e-01,6:4.577297e-01):1.219693e+00,(((11:9.550348e-01,(24:7.121290e-01,((15:1.505952e-01,14:1.722899e-01):1.217673e-01,20:2.746756e-01):1.953909e-01):5.119958e-01):3.067861e-01,(((18:9.813549e-01,(((61:4.261130e-01,60:5.850237e-01):5.154024e-01,16:5.792030e-01):3.797959e-01,((9:2.329775e-01,21:1.487039e-01):9.285644e-02,13:1.452873e-01):6.779145e-01):3.470129e-01):2.677694e-02,(26:6.271457e-01,12:1.258896e+00):2.401178e-01):2.101252e-01,((10:9.438819e-01,(44:5.888280e-01,(43:7.666238e-01,54:1.072246e+00):6.866536e-02):5.927770e-01):2.855783e-02,(17:5.518336e-01,19:8.992133e-01):3.726585e-01):4.181516e-01):8.597350e-02):2.174845e-01,((49:9.050167e-01,((48:2.092843e-01,45:2.322189e-01):3.668848e-01,((46:1.678427e-01,47:2.388353e-01):3.606686e-01,53:6.545722e-01):5.600072e-02):2.762960e-01):6.702037e-01,((52:2.299434e-01,(50:3.337220e-01,51:4.253998e-01):1.055247e-02):1.443251e+00,34:1.272055e+00):1.584776e-01):4.757336e-02):1.887628e-01):1.586436e-01,((37:6.570644e-01,(36:4.262608e-01,25:5.075034e-01):6.194744e-02):2.351404e-01,(38:6.210247e-02,(41:2.758857e-01,(35:2.084140e-01,42:4.256443e-01):8.058032e-02):2.896496e-01):8.551699e-01):5.315270e-01):1.589904e-01,((((4:9.569234e-03,5:1.078902e-01):7.502308e-01,55:9.656526e-01):2.569777e-01,3:4.933495e-01):9.477113e-02,(((30:1.024940e-01,((31:4.901955e-02,((28:2.274963e-02,32:1.191895e-03):5.119951e-02,27:2.148824e-01):2.699667e-02):5.389526e-02,29:7.636463e-02):3.137786e-02):2.942902e-02,33:9.566328e-03):6.393026e-01,(69:3.191714e-01,((67:1.901313e-01,70:2.217355e-01):1.861089e-01,68:8.918335e-02):6.819368e-02):1.017369e+00):1.452696e+00):1.570051e-01):1.407833e-01):7.731965e-01):3.137864e-01):2.639539e-01,23:1.228920e-01):1.265683e-01,1:4.828081e-02);
   tree gen.8523500 = [&U] (22:3.022728e-02,((7:5.838869e-01,(((2:1.944215e-02,39:1.417046e-02):3.132878e-01,40:1.834148e-01):3.970347e-01,(((((58:5.732267e-03,64:3.010629e-03):5.375842e-02,(56:9.890445e-03,57:3.580107e-02):4.105589e-02):2.106250e-01,((59:7.393875e-02,65:2.021298e-01):9.312609e-02,(66:4.788524e-02,63:6.081131e-02):1.255337e-01):4.802035e-01):2.354587e-01,62:7.216007e-01):9.855549e-01,((((8:7.955780e-01,6:4.345982e-01):1.130529e+00,(((11:9.067719e-01,((18:8.273828e-01,((10:8.961825e-01,(17:5.239465e-01,19:8.537713e-01):3.422326e-01):9.516214e-02,(44:5.784902e-01,(54:1.018060e+00,43:7.491754e-01):1.020752e-01):5.628208e-01):2.932464e-01):1.642496e-01,((26:5.954527e-01,12:1.195278e+00):2.556660e-01,(((61:4.045793e-01,60:5.554593e-01):4.893564e-01,16:5.499328e-01):3.606028e-01,((9:2.212040e-01,21:1.411891e-01):8.816391e-02,13:1.379451e-01):6.436559e-01):3.559456e-01):1.127801e-01):1.728951e-02):2.662277e-01,(24:6.761414e-01,((15:1.429848e-01,14:1.635832e-01):1.156137e-01,20:2.607947e-01):1.855168e-01):4.861220e-01):1.687675e-01,((49:9.593891e-01,((48:4.292941e-01,45:2.204836e-01):5.900036e-01,((46:1.593607e-01,47:2.267657e-01):3.495673e-01,53:5.997261e-01):7.968058e-02):2.373550e-01):6.363348e-01,((52:1.486500e-01,(50:3.168573e-01,51:4.164048e-01):7.245569e-02):1.487952e+00,34:1.207772e+00):1.204007e-02):2.125302e-01):2.052848e-01):1.013010e-01,((25:4.698990e-01,(36:4.047195e-01,37:6.060315e-01):1.745408e-01):3.361426e-01,(38:1.794422e-01,(41:2.553883e-01,(35:1.978817e-01,42:2.134519e-01):7.650817e-02):2.750120e-01):7.564132e-01):4.766959e-01):1.649288e-01,(3:4.564305e-01,(((4:8.179136e-03,5:1.024380e-01):7.589487e-01,55:9.168531e-01):2.439912e-01,(((30:1.042751e-01,((31:5.010647e-02,((28:6.398469e-03,32:5.370408e-03):5.476567e-02,27:1.938049e-01):5.887683e-02):5.117165e-02,29:4.686608e-02):2.979217e-02):1.963785e-02,33:9.082891e-03):4.215899e-01,(((67:1.805230e-01,70:2.949711e-01):1.820459e-01,69:2.073900e-01):1.232821e-02,68:7.292281e-02):9.659559e-01):1.103705e+00):4.220039e-02):2.182404e-01):1.336687e-01):7.341228e-01):2.979291e-01):2.506149e-01,23:1.166816e-01):1.201722e-01,1:4.584093e-02);
   tree gen.8524000 = [&U] (22:7.536214e-02,((7:5.992788e-01,(((2:1.987705e-02,39:1.454401e-02):3.671829e-01,40:1.102746e-01):2.936776e-01,(((((58:5.883376e-03,64:4.691078e-03):5.517555e-02,(56:1.015117e-02,57:3.674483e-02):1.149983e-02):3.902019e-01,((59:7.588786e-02,65:2.074582e-01):9.558099e-02,(66:4.914755e-02,63:6.241437e-02):8.481526e-02):3.805761e-01):3.247425e-01,62:8.386696e-01):9.141664e-01,((((8:8.165503e-01,6:4.376674e-01):1.065148e+00,((25:4.822860e-01,(36:4.153884e-01,37:6.220071e-01):1.169601e-01):3.450037e-01,(38:1.841725e-01,(41:2.621206e-01,(35:2.030981e-01,42:2.190787e-01):7.852501e-02):1.599038e-01):7.763531e-01):4.892621e-01):1.039714e-01,(((((51:4.273817e-01,52:1.525686e-01):1.224138e-01,50:3.252099e-01):1.532426e+00,34:1.150500e+00):1.249609e-02,(49:1.022189e+00,((48:2.502974e-01,45:2.262958e-01):7.351468e-01,((46:1.635617e-01,47:2.398652e-01):3.458105e-01,53:6.155355e-01):8.539433e-02):2.436120e-01):9.062444e-01):2.367872e-01,((11:7.195590e-01,((26:6.111495e-01,12:8.147538e-01):7.495251e-02,((18:8.491935e-01,((44:5.937398e-01,(54:5.667349e-01,43:4.574310e-01):2.456308e-01):6.098692e-01,(10:9.198069e-01,(17:5.533035e-01,19:8.762776e-01):3.322098e-01):6.345658e-02):3.766069e-01):1.930263e-01,(((61:4.152444e-01,60:5.701018e-01):5.022563e-01,16:5.644296e-01):3.701087e-01,((9:2.270351e-01,21:1.299524e-01):9.692538e-02,13:1.415815e-01):6.606234e-01):3.494313e-01):1.205231e-01):2.261622e-01):9.617035e-02,(24:7.020486e-01,((15:1.467541e-01,14:1.678954e-01):1.186614e-01,20:2.676696e-01):1.904072e-01):4.989366e-01):1.732164e-01):1.864453e-01):1.692765e-01,(3:4.684625e-01,(((4:1.107098e-02,5:9.150068e-02):7.789554e-01,55:9.410223e-01):7.409475e-02,(((30:1.070239e-01,((31:5.142733e-02,((28:9.896283e-03,32:5.511978e-03):5.620936e-02,27:1.989138e-01):5.732995e-02):4.903055e-02,29:4.810152e-02):2.269933e-02):3.406157e-02,33:3.024006e-02):4.327034e-01,((70:2.215555e-01,67:1.852817e-01):1.245209e-02,(68:2.449322e-01,69:2.128570e-01):3.139731e-02):9.182076e-01):1.132800e+00):9.517666e-02):1.819239e-01):2.512786e-01):4.621124e-01):3.057828e-01):2.572214e-01,23:1.197574e-01):5.659647e-02,1:5.192635e-02);
   tree gen.8524500 = [&U] (22:8.403464e-02,((7:6.682424e-01,(((2:6.724062e-02,39:6.839351e-03):3.968472e-01,40:1.229648e-01):3.274734e-01,(((((58:6.488428e-03,64:1.410628e-02):2.001481e-02,(56:2.149803e-02,57:3.323013e-02):1.402758e-02):4.351054e-01,((59:8.462085e-02,65:2.313320e-01):1.065802e-01,(66:2.465859e-02,63:7.694320e-02):1.274464e-01):3.832952e-01):1.682081e-01,62:9.351817e-01):1.019367e+00,((((8:9.105170e-01,6:4.880331e-01):1.187722e+00,((25:5.377864e-01,(36:4.631903e-01,37:5.573082e-01):2.270769e-01):3.847059e-01,(38:2.053666e-01,(41:1.504068e-01,(35:4.080127e-01,42:2.442897e-01):8.756148e-02):2.803313e-01):1.000730e+00):3.504691e-01):1.159361e-01,(((52:1.998137e-01,(50:3.626343e-01,51:2.540479e-01):6.302659e-02):1.622462e+00,(((11:8.269665e-01,(24:7.474183e-01,((15:1.636422e-01,14:1.872164e-01):1.323167e-01,20:3.551454e-01):2.123188e-01):7.602145e-01):1.154065e-01,((18:9.469166e-01,(10:1.025656e+00,((17:6.169763e-01,19:9.771176e-01):3.704397e-01,(44:6.620659e-01,(54:6.319534e-01,43:1.016710e+00):2.738974e-01):6.800515e-01):6.586615e-02):4.570911e-01):2.152393e-01,((26:6.814791e-01,12:7.281230e-01):2.417784e-01,(((61:4.433978e-01,60:6.357078e-01):5.678497e-01,16:1.075384e+00):3.258868e-01,((9:2.199345e-01,21:1.522758e-01):1.268625e-01,13:1.578744e-01):8.260470e-01):4.663910e-01):1.096977e-01):2.538952e-01):4.920016e-01,(49:8.246439e-01,((48:2.791010e-01,45:2.523374e-01):4.380541e-01,((46:1.337949e-01,47:3.732705e-01):3.202461e-01,53:9.534557e-01):4.866608e-02):5.577474e-01):1.010533e+00):1.330893e-02):8.191099e-02,34:1.282897e+00):1.756489e-01):1.303210e-01,(3:5.645639e-01,(((4:1.234500e-02,5:1.360472e-01):5.580022e-01,55:1.049313e+00):2.587111e-01,(((30:6.055142e-02,33:3.372001e-02):3.895686e-02,((31:7.485556e-02,((28:1.103512e-02,32:6.146283e-03):9.541186e-02,27:2.218043e-01):3.637460e-02):4.515324e-02,29:5.363693e-02):2.419105e-02):4.824979e-01,((70:4.010758e-01,67:2.066035e-01):2.045244e-02,(68:2.731185e-01,69:2.373521e-01):1.288275e-01):8.964644e-01):1.263160e+00):1.289639e-01):2.028593e-01):4.294204e-01):7.256286e-01):3.409716e-01):2.868218e-01,23:1.912779e-01):6.310945e-02,1:7.107556e-02);
   tree gen.8525000 = [&U] (22:2.277996e-02,((7:7.679231e-01,(((2:6.432874e-02,39:2.705289e-02):3.558133e-01,40:1.099417e-01):3.487992e-01,(((((58:2.423427e-03,64:1.884007e-03):1.789506e-02,(56:1.922119e-02,57:2.971076e-02):1.745699e-02):3.890238e-01,((59:7.565873e-02,65:2.365368e-01):1.893609e-02,(66:6.173112e-02,63:7.318350e-02):1.139486e-01):3.427007e-01):1.503934e-01,62:8.361374e-01):9.114063e-01,((((8:8.140849e-01,6:6.336168e-01):1.061932e+00,((25:4.808299e-01,(36:4.141342e-01,37:4.982842e-01):2.030274e-01):1.976023e-01,(38:1.836164e-01,(41:1.344774e-01,(35:3.521628e-01,42:2.184172e-01):1.304122e-01):2.506416e-01):8.947438e-01):3.133512e-01):1.036574e-01,((((52:1.786516e-01,(50:3.242280e-01,51:3.877883e-01):6.314123e-02):1.450628e+00,((11:7.481369e-01,((18:8.792979e-01,((10:9.057891e-01,((43:8.873540e-01,44:6.984368e-01):2.421110e-01,54:6.314876e-01):7.466192e-01):6.957342e-02,(17:5.516329e-01,19:7.597347e-01):4.283425e-01):2.510678e-01):1.981093e-01,((26:6.591066e-01,12:1.299377e+00):2.079067e-01,(((61:3.964380e-01,60:5.683806e-01):5.077093e-01,16:9.614910e-01):2.913724e-01,((9:1.966414e-01,21:1.361484e-01):5.926228e-02,13:1.411540e-01):7.484340e-01):2.961367e-01):1.210757e-01):2.384556e-01):1.011464e-01,(24:6.682599e-01,((15:1.463110e-01,14:1.673885e-01):1.183031e-01,20:3.175323e-01):1.898323e-01):6.797008e-01):4.137056e-01):2.552304e-02,(49:7.373065e-01,((48:2.176127e-01,45:1.656002e-01):3.916602e-01,((46:1.196248e-01,47:3.224178e-01):2.863292e-01,53:8.524760e-01):2.924010e-01):3.340081e-01):9.486780e-01):5.455236e-02,34:1.147027e+00):1.570460e-01):2.961280e-01,((((((28:9.866403e-03,32:5.495336e-03):8.530687e-02,(31:7.215119e-02,27:1.605713e-01):1.232125e-02):3.870630e-02,(30:5.413847e-02,33:3.014875e-02):2.403048e-02):1.572206e-02,29:4.795629e-02):9.063092e-01,((70:3.585982e-01,67:1.847223e-01):1.828634e-02,(68:2.441927e-01,69:2.122143e-01):1.151835e-01):1.151567e+00):1.129380e+00,(((4:9.306009e-03,5:1.216385e-01):4.989047e-01,55:7.661332e-01):4.999655e-01,3:5.047715e-01):1.153055e-01):1.813746e-01):1.588440e-01):6.487779e-01):3.048596e-01):1.521173e-01,23:2.834000e-02):1.547381e-01,1:1.105990e-01);
   tree gen.8525500 = [&U] ((23:6.311928e-02,(7:5.079566e-01,(((2:1.964838e-02,39:3.509797e-02):2.836967e-01,40:3.671440e-01):2.280285e-01,((((((11:1.106953e+00,(((26:7.401484e-01,12:1.170386e+00):2.783395e-01,(((21:1.282137e-01,9:1.766172e-01):7.245638e-02,13:2.262004e-01):8.984218e-01,(16:6.386805e-01,(60:4.980431e-01,61:4.560996e-01):7.457862e-01):2.683297e-01):3.063452e-01):1.616766e-01,18:1.274624e+00):2.061946e-01):1.249195e-01,((17:5.809117e-01,19:7.226816e-01):4.742647e-01,(((54:9.638451e-01,44:5.134781e-01):3.654328e-01,43:5.425330e-01):9.716317e-01,10:1.133284e+00):1.227356e-01):4.301313e-01):1.996599e-01,((((45:3.874056e-01,48:1.257576e-01):5.246909e-01,(53:8.847816e-01,(47:1.865123e-01,46:2.011849e-01):3.362355e-01):3.280813e-01):2.320437e-01,49:1.014477e+00):9.952538e-01,((((15:1.034202e-01,14:1.768090e-01):8.865989e-02,20:2.813449e-01):2.041773e-01,24:7.181895e-01):6.057288e-01,((50:1.650694e-01,(51:3.777698e-01,52:2.140295e-01):9.320457e-02):1.637321e+00,34:9.756856e-01):4.882210e-01):3.061508e-02):9.060382e-02):1.281003e-01,((6:2.936580e-01,8:1.035447e+00):7.868921e-01,((25:6.334303e-01,(36:3.810638e-01,37:5.535862e-01):1.531568e-01):6.457278e-01,((41:2.973534e-01,(42:3.666014e-01,35:3.236383e-01):9.085933e-02):1.942234e-01,38:2.230814e-01):7.374031e-01):4.478288e-01):1.430828e-01):3.141018e-01,((3:4.428896e-01,((4:7.270612e-03,5:1.237356e-01):6.995438e-01,55:9.383862e-01):3.684555e-01):2.329825e-01,(((((31:1.114918e-01,((32:1.237190e-02,28:1.511534e-03):7.789623e-02,27:1.947809e-01):1.408205e-02):5.208568e-02,29:5.634483e-02):1.019419e-02,33:5.594036e-02):2.133908e-02,30:4.271002e-03):1.079528e+00,((69:2.936121e-01,68:1.738183e-01):3.778043e-02,(70:2.954321e-01,67:1.412005e-01):8.632698e-02):9.425462e-01):7.551290e-01):4.163480e-01):2.259625e-01,(62:8.672139e-01,(((63:6.313138e-02,66:6.081531e-02):1.129100e-01,(59:7.273265e-02,65:2.076298e-01):1.882674e-02):3.007040e-01,((56:1.121490e-02,57:3.366943e-02):1.890279e-02,(58:1.295737e-02,64:5.368004e-03):1.384605e-02):6.451605e-01):2.374158e-01):1.001959e+00):7.962888e-01):4.487845e-01):2.414633e-01):1.002544e-01,22:5.952538e-02,1:1.135093e-01);
   tree gen.8526000 = [&U] ((23:5.772486e-02,(7:4.645446e-01,(((2:4.422918e-02,39:3.209836e-02):2.025557e-01,40:3.357665e-01):2.375331e-01,(((((((45:3.542964e-01,48:1.150098e-01):4.798487e-01,(53:8.091647e-01,(47:2.754895e-01,46:1.839908e-01):1.825772e-01):3.000422e-01):2.122123e-01,49:6.808128e-01):9.044217e-01,(((50:2.208107e-01,(51:3.454841e-01,52:1.957377e-01):2.271987e-01):1.456413e+00,34:8.922997e-01):3.137698e-01,(((((26:6.768924e-01,12:1.070360e+00):2.552842e-01,((((21:1.172560e-01,9:1.615228e-01):8.537385e-02,13:2.068684e-01):8.216391e-01,(16:5.840964e-01,(60:6.849436e-01,61:5.292345e-01):5.419200e-01):2.453971e-01):2.801637e-01,18:1.165690e+00):3.371461e-02):2.065092e-01,((17:5.312647e-01,19:6.609184e-01):4.337322e-01,(((54:5.035513e-01,43:4.961660e-01):3.256611e-01,44:4.695942e-01):8.503804e-01,10:8.907974e-01):3.026656e-02):3.515117e-01):6.434489e-02,11:1.012348e+00):2.306485e-01,(((15:9.458148e-02,14:1.616982e-01):8.108267e-02,20:2.573001e-01):1.948445e-01,24:6.568101e-01):5.539608e-01):8.087338e-02):2.799860e-02):2.207537e-01,((6:1.844505e-01,8:9.469540e-01):7.196412e-01,((25:5.676765e-01,(36:4.960180e-01,37:5.062746e-01):1.400674e-01):1.595469e-01,((41:2.719404e-01,(42:3.352702e-01,35:2.959789e-01):8.309413e-02):1.776243e-01,38:2.040160e-01):7.390651e-01):5.252058e-01):1.112098e-01):1.771824e-01,((3:6.387165e-01,((4:1.633296e-02,5:1.131607e-01):6.393351e-01,55:8.581880e-01):3.369658e-01):2.130709e-01,((((((32:1.131455e-02,28:1.382353e-03):7.123891e-02,(27:1.781341e-01,31:4.790760e-02):3.299959e-02):4.763424e-02,29:5.152938e-02):9.322951e-03,33:5.031393e-02):2.669356e-02,30:1.891707e-02):9.872676e-01,((69:2.685188e-01,68:1.589631e-01):3.455157e-02,(70:2.701833e-01,67:3.906529e-01):1.617313e-01):8.096266e-01):6.905927e-01):2.530510e-01):2.462411e-01,(62:7.930983e-01,(((63:5.773592e-02,66:5.561779e-02):1.032603e-01,(59:6.651663e-02,65:1.898850e-01):1.174945e-01):2.750046e-01,((56:1.377691e-02,57:3.079191e-02):2.544968e-02,(58:1.093982e-03,64:5.924601e-03):1.266271e-02):5.900225e-01):2.171253e-01):9.163275e-01):6.454490e-01):4.705859e-01):2.208269e-01):9.168625e-02,22:5.443811e-02,1:1.038083e-01);
   tree gen.8526500 = [&U] ((23:5.602597e-02,(7:4.508727e-01,(((2:4.292748e-02,39:3.115368e-02):1.546299e-01,40:4.059097e-01):2.305423e-01,(((((((52:1.899770e-01,(51:3.353162e-01,50:2.143120e-01):1.316723e-01):1.413549e+00,34:8.660386e-01):3.973480e-01,(((45:3.438692e-01,48:1.116250e-01):4.657264e-01,(53:7.853503e-01,(47:1.035023e-01,46:2.379630e-01):3.248566e-01):8.871892e-02):2.763204e-01,49:6.283397e-01):1.024655e+00):3.612423e-03,((((26:6.560425e-01,12:1.038859e+00):2.587597e-01,((((21:1.138051e-01,9:1.567691e-01):8.286123e-02,13:2.007801e-01):7.974576e-01,(16:5.669060e-01,(60:6.647852e-01,61:3.374902e-01):6.855744e-01):2.381749e-01):2.833260e-01,18:1.173248e+00):1.638233e-02):2.533439e-01,((17:5.981838e-01,19:5.491114e-01):2.927695e-01,(10:8.745263e-01,((54:4.887313e-01,43:4.815635e-01):2.182809e-01,44:6.689472e-01):5.466079e-01):1.741727e-01):3.949919e-01):1.950056e-01,(11:1.029491e+00,(((15:9.179787e-02,14:1.569393e-01):7.869634e-02,20:2.497275e-01):8.512172e-02,24:6.374797e-01):7.375639e-01):1.082544e-01):2.120006e-01):2.142568e-01,((6:1.790220e-01,8:8.254075e-01):6.058427e-01,((25:5.509693e-01,(36:4.814198e-01,37:4.913745e-01):1.359451e-01):1.548513e-01,((41:2.639370e-01,(42:3.592301e-01,35:2.872680e-01):1.299602e-01):1.723966e-01,38:1.980116e-01):7.173138e-01):5.097486e-01):1.406880e-01):1.492493e-01,((3:6.199186e-01,((4:1.585227e-02,5:1.098303e-01):6.205190e-01,55:8.329309e-01):3.270486e-01):2.068000e-01,(((33:4.009899e-02,30:5.864937e-02):2.511858e-02,(((32:1.075177e-03,28:6.080714e-04):8.253484e-02,(27:1.658901e-01,31:4.649764e-02):2.944817e-02):4.846791e-02,29:3.181090e-02):3.342200e-02):7.723575e-01,((69:2.606161e-01,68:1.542847e-01):3.353469e-02,(70:2.622316e-01,67:3.791557e-01):1.569714e-01):6.074135e-01):6.440013e-01):2.456035e-01):4.205552e-01,(62:5.089366e-01,(((63:5.603671e-02,66:2.371487e-02):1.002212e-01,(59:8.644950e-02,65:1.842965e-01):3.831825e-02):3.685448e-01,((56:2.758781e-02,57:2.988568e-02):2.470068e-02,(58:1.617025e-03,64:3.687927e-03):1.387682e-02):3.186988e-01):1.419269e-01):7.740249e-01):8.604052e-01):4.567362e-01):2.143278e-01):1.130048e-01,22:5.283595e-02,1:7.381307e-02);
   tree gen.8527000 = [&U] ((23:1.769461e-02,(7:4.982291e-01,(((2:4.743627e-02,39:2.663755e-02):1.708711e-01,40:4.485435e-01):3.361710e-01,((((((50:2.368218e-01,(51:3.711392e-01,52:2.099308e-01):1.218385e-01):1.562018e+00,34:9.570010e-01):3.522291e-01,(((((26:7.249485e-01,12:1.147973e+00):1.951208e-01,(((17:6.610127e-01,19:5.800297e-01):3.235199e-01,(10:9.663802e-01,((43:5.568333e-01,54:5.400641e-01):2.590393e-01,44:5.381684e-01):7.620750e-01):1.387267e-01):5.180425e-01,((((21:1.257583e-01,9:1.732349e-01):9.156437e-02,13:2.218686e-01):8.812168e-01,(16:6.264496e-01,(60:7.346094e-01,61:3.729377e-01):7.575821e-01):2.603760e-01):2.323506e-01,18:1.296477e+00):1.009452e-01):6.635749e-02):1.018727e-01,11:1.126956e+00):1.209431e-01,(((15:1.014397e-01,14:1.734231e-01):7.693187e-02,20:2.759571e-01):2.735633e-01,24:7.963569e-01):5.967295e-01):2.387697e-01,(((45:3.799867e-01,48:2.150508e-01):5.146429e-01,(53:8.651823e-01,(47:1.143734e-01,46:2.823183e-01):5.158841e-01):2.599433e-01):3.053431e-01,49:1.132062e+00):1.132277e+00):3.944903e-03):2.868209e-01,(((25:6.088391e-01,(36:5.319846e-01,37:5.429849e-01):1.076867e-01):2.229914e-01,((41:3.238644e-01,(42:3.969610e-01,35:3.174406e-01):1.436103e-01):2.016743e-01,38:2.464684e-01):7.926552e-01):5.632889e-01,(6:1.978251e-01,8:1.053597e+00):8.289381e-01):8.439952e-02):1.379651e-01,((3:6.850303e-01,((4:1.751727e-02,5:1.213661e-01):6.856938e-01,55:9.204159e-01):3.613995e-01):2.488612e-01,(((((32:1.188105e-03,28:6.719388e-04):9.120370e-02,(27:1.833140e-01,31:5.138141e-02):3.258989e-02):3.455591e-02,(33:1.627210e-02,30:1.158057e-01):4.513122e-02):8.983363e-03,29:3.515209e-02):8.534804e-01,((69:2.879893e-01,68:2.135748e-01):8.833035e-02,(70:2.897745e-01,67:4.189794e-01):1.734585e-01):5.678786e-01):7.116425e-01):1.863873e-01):4.647272e-01,(62:5.623916e-01,(((63:6.192239e-02,66:5.230909e-02):1.107477e-01,(59:5.786254e-02,65:2.036537e-01):5.985654e-02):4.072540e-01,((56:1.783610e-02,57:3.302465e-02):3.543908e-02,(58:2.849004e-04,64:4.075280e-03):1.533434e-02):3.521726e-01):1.568339e-01):8.553228e-01):9.507759e-01):4.770581e-01):3.164706e-01):1.248740e-01,22:5.838546e-02,1:8.156586e-02);
   tree gen.8527500 = [&U] ((((((39:4.102671e-02,2:5.561479e-02):2.847392e-01,40:2.474626e-01):3.956997e-01,((62:6.570081e-01,(((63:6.226425e-02,66:2.009911e-02):7.968875e-02,(59:8.634665e-02,65:2.027519e-01):7.776411e-02):4.774996e-01,((58:2.268388e-03,64:2.470390e-03):1.804001e-02,(56:1.102384e-02,57:2.150743e-02):1.443521e-02):3.844647e-01):3.652724e-01):1.048576e+00,(((3:5.397534e-01,(55:8.019542e-01,(5:3.314988e-02,4:8.095252e-02):6.876871e-01):4.101753e-01):1.960379e-01,(((69:4.169729e-01,68:1.721456e-01):1.099621e-01,(67:8.705772e-02,70:3.029938e-01):1.434779e-01):9.487339e-01,(29:6.292270e-02,((33:1.541066e-02,30:5.779690e-02):2.318061e-02,((27:2.132870e-01,(28:1.102761e-03,32:9.875251e-03):6.781314e-02):1.523964e-02,31:7.048659e-02):5.358355e-02):5.456340e-04):7.134293e-01):6.315911e-01):6.118423e-01,((((50:2.566064e-01,(52:1.685283e-01,51:3.608118e-01):9.419954e-02):1.224294e+00,34:7.074672e-01):4.072227e-01,((49:1.245345e+00,((53:9.474200e-01,(47:1.954735e-01,46:1.351291e-01):4.334278e-01):1.827199e-01,(45:1.660331e-01,48:2.858992e-01):5.060845e-01):1.457355e-01):9.988188e-01,((8:7.544923e-01,6:3.267371e-01):1.099667e+00,((38:1.171084e-01,(41:2.538293e-01,(42:3.650700e-01,35:2.807917e-01):9.001918e-02):1.314595e-01):5.919666e-01,(25:8.963652e-01,(36:6.404142e-01,37:5.440362e-01):7.426958e-02):1.984527e-01):3.547353e-01):1.186367e-01):5.588418e-03):2.593395e-01,(((11:8.665971e-01,((24:5.740959e-01,((15:1.599519e-01,14:1.740735e-01):8.566902e-02,20:3.110691e-01):3.023133e-01):3.398600e-01,(26:8.391657e-01,12:7.997832e-01):3.042273e-01):3.497999e-01):3.649885e-01,(((43:7.962468e-01,44:4.988083e-01):3.785949e-02,54:6.367668e-01):9.255835e-01,((17:4.524918e-01,19:1.171845e+00):5.694308e-01,10:1.183417e+00):7.709477e-02):2.810691e-01):9.772257e-02,(((13:2.118159e-01,(9:1.982131e-01,21:1.048147e-01):7.076811e-02):2.842652e-01,((60:4.578248e-01,61:4.905420e-01):5.809824e-01,16:9.342133e-01):7.382029e-01):6.042521e-01,18:8.407533e-01):1.651582e-01):3.907772e-01):1.686393e-01):1.313492e-01):7.814612e-01):3.857317e-01,7:4.390173e-01):2.062273e-01,23:1.333914e-01):1.144398e-01,22:6.697881e-02,1:8.254566e-02);
   tree gen.8528000 = [&U] (22:6.706472e-02,((7:4.653551e-01,(((2:2.974226e-02,39:1.227110e-02):2.618704e-01,40:2.523606e-01):4.960278e-01,(((((58:3.494225e-03,64:5.977399e-03):1.340580e-02,(56:3.564506e-02,57:7.932599e-02):1.388120e-02):2.043629e-01,((59:6.771099e-02,65:2.172646e-01):7.506015e-02,(66:2.508910e-02,63:8.732998e-02):5.347004e-02):4.699806e-01):2.182364e-01,62:7.174958e-01):8.539456e-01,((((((49:1.033560e+00,((48:4.061834e-01,45:1.572778e-01):1.866981e-01,((46:1.665448e-01,47:2.390104e-01):4.276636e-01,53:7.873922e-01):2.109998e-01):2.946078e-01):4.413048e-01,((52:1.852531e-01,(51:2.475104e-01,50:3.315561e-01):3.855450e-02):1.299641e+00,34:9.866267e-01):3.940848e-01):1.956399e-01,(((24:6.346758e-01,((15:1.108603e-01,14:1.455262e-01):1.203960e-01,20:3.553843e-01):2.021418e-01):4.645861e-01,11:1.081256e+00):2.278686e-01,((((61:3.765146e-01,60:4.882827e-01):4.173467e-01,16:8.849434e-01):4.269436e-01,((9:1.867590e-01,21:1.034286e-01):9.051542e-02,13:2.227484e-01):5.216115e-01):2.626368e-01,((18:9.425388e-01,((17:3.994883e-01,19:8.286008e-01):3.739883e-01,(((54:4.399308e-01,43:6.565147e-01):7.342335e-02,44:5.948628e-01):6.681255e-01,10:1.036709e+00):4.783332e-02):2.502581e-01):2.227148e-01,(26:7.643498e-01,12:1.058411e+00):3.143601e-01):3.553705e-02):1.474147e-01):3.038854e-01):1.694694e-01,((25:6.663612e-01,(36:4.406623e-01,37:5.535751e-01):1.842829e-01):3.142802e-01,(38:1.430301e-01,(41:2.711525e-01,(35:2.815463e-01,42:2.074405e-01):1.074523e-01):1.442862e-01):6.135461e-01):6.355774e-01):6.635884e-02,(8:6.083261e-01,6:4.957366e-01):1.048165e+00):1.991310e-01,(((33:5.005760e-02,((29:1.506214e-02,(((28:3.926731e-03,32:7.919029e-04):3.721633e-02,27:1.624754e-01):4.740923e-02,31:7.109125e-02):3.259713e-02):5.255101e-02,30:3.873184e-02):2.550399e-02):6.104034e-01,((69:5.151062e-01,68:1.371985e-01):1.257292e-01,(70:2.563319e-01,67:1.339284e-01):8.477697e-02):6.270500e-01):9.912572e-01,(((4:5.364230e-02,5:9.482128e-02):7.143886e-01,55:7.276304e-01):3.688750e-01,3:7.679249e-01):2.880272e-01):3.065026e-01):8.328562e-02):7.037269e-01):2.024163e-01):2.474430e-01,23:1.019929e-01):1.183751e-01,1:3.669469e-02);
   tree gen.8528500 = [&U] (22:2.811364e-02,((7:4.631784e-01,(((2:3.889827e-02,39:4.572077e-03):2.575640e-01,40:2.713998e-01):3.583552e-01,(((((58:3.918932e-03,64:1.523696e-02):1.478486e-02,(56:3.490592e-02,57:1.612844e-02):6.345602e-02):2.034069e-01,((59:6.739426e-02,65:2.162483e-01):7.470904e-02,(66:1.723034e-02,63:4.748259e-02):6.617065e-02):3.856736e-01):3.026423e-01,62:7.141396e-01):8.499511e-01,((((((49:1.028725e+00,((48:4.042834e-01,45:1.565421e-01):5.780307e-01,((46:1.657658e-01,47:2.378924e-01):4.256631e-01,53:9.207610e-01):2.117184e-01):1.980445e-01):5.823203e-01,((52:1.874238e-01,(51:2.463526e-01,50:3.300052e-01):2.560886e-02):1.293561e+00,34:9.820117e-01):2.050019e-01):1.843258e-01,(((24:6.317070e-01,((15:1.103417e-01,14:1.448455e-01):1.198328e-01,20:1.965920e-01):2.011963e-01):4.624129e-01,11:1.076198e+00):2.268027e-01,((12:1.053460e+00,((((61:3.747534e-01,60:4.859987e-01):4.153945e-01,16:8.808039e-01):5.326524e-01,((9:1.858854e-01,21:1.279689e-01):8.436862e-02,13:2.217065e-01):5.191716e-01):2.614083e-01,(18:1.085422e+00,((17:3.976197e-01,19:8.247249e-01):3.722389e-01,((54:4.647139e-01,(43:6.534437e-01,44:5.868987e-01):2.203938e-02):6.558877e-01,10:1.031859e+00):4.760958e-02):4.393661e-01):2.868690e-02):4.219579e-01):8.154884e-02,26:7.607745e-01):1.278046e-01):3.062435e-01):7.983005e-02,((37:5.509856e-01,(36:4.386010e-01,25:6.632442e-01):5.099099e-02):3.128101e-01,(38:2.543533e-01,(41:2.698841e-01,(35:1.923490e-01,42:2.700655e-01):1.069497e-01):1.436113e-01):6.106762e-01):5.670406e-01):6.604844e-02,(8:6.054805e-01,6:4.934177e-01):1.043262e+00):1.981995e-01,((((30:3.828677e-02,(((28:1.431405e-02,32:5.357222e-03):3.898615e-02,(27:1.617154e-01,31:9.681845e-02):4.648016e-02):3.097640e-02,29:4.879632e-02):7.217985e-02):1.137284e-02,33:3.865137e-02):6.317139e-01,((69:5.126967e-01,68:1.365567e-01):1.251411e-01,(70:2.486816e-01,67:1.333019e-01):1.079827e-01):5.888460e-01):9.866205e-01,(((4:5.339138e-02,5:1.086118e-01):5.922708e-01,55:1.173293e+00):3.671496e-01,3:8.222860e-01):2.349349e-01):1.794223e-01):1.405396e-01):1.009641e+00):2.014694e-01):2.462855e-01,23:1.015158e-01):1.178214e-01,1:7.120059e-02);
   tree gen.8529000 = [&U] ((23:7.321488e-02,(7:4.211434e-01,(((2:7.075733e-02,39:3.416725e-03):3.597487e-01,40:1.554166e-01):5.259000e-01,((((((25:5.759516e-01,(36:5.041046e-01,37:4.862369e-01):1.248216e-01):4.425648e-01,((41:2.241722e-01,(42:2.598219e-01,35:2.976323e-01):1.208642e-01):2.294464e-01,38:2.076058e-01):8.931460e-01):2.064319e-01,(6:3.510673e-01,8:8.864773e-01):1.499033e+00):1.804732e-01,((((11:1.112679e+00,(26:7.152591e-01,((((((9:2.711666e-01,21:1.434887e-01):3.781968e-02,13:2.189032e-01):6.380543e-01,(16:5.844383e-01,(60:6.177097e-01,61:3.679532e-01):5.115588e-01):3.349790e-01):1.500347e-01,18:9.009040e-01):2.776439e-01,((((43:4.218660e-01,54:4.910043e-01):2.344297e-01,44:7.072517e-01):5.346764e-01,(17:7.384240e-01,19:5.722772e-01):3.324697e-01):1.540804e-01,10:9.534639e-01):3.905506e-01):1.952208e-01,12:8.559756e-01):1.190533e-01):3.531035e-01):8.652254e-02,(((15:1.617125e-01,14:1.711051e-01):9.970919e-02,20:3.852310e-01):1.263914e-01,24:9.202457e-01):5.657404e-01):1.931419e-01,(((45:2.077287e-01,48:3.007601e-01):5.382281e-01,(53:8.536186e-01,(47:2.403749e-01,46:1.362040e-01):5.089890e-01):3.131916e-01):3.414825e-01,49:1.116932e+00):6.209774e-01):1.506390e-01,(((51:2.161967e-01,50:2.228889e-01):5.035585e-03,52:2.521346e-01):1.033787e+00,34:9.442101e-01):3.079192e-01):1.061087e-01):2.853383e-01,((3:6.252893e-01,((4:3.150241e-02,5:5.262758e-02):6.958244e-01,55:9.081139e-01):3.236096e-01):2.455350e-01,((((((27:1.935400e-01,(32:1.537634e-03,28:3.063671e-03):8.073538e-02):4.102511e-03,31:8.914326e-02):3.185697e-02,29:9.770701e-02):2.269469e-02,30:4.663460e-02):4.398190e-02,33:7.454040e-02):7.909141e-01,((70:2.190374e-01,67:1.607366e-01):3.580877e-02,(68:5.751937e-01,69:3.155925e-01):9.189539e-02):8.699547e-01):7.030044e-01):2.226252e-01):2.359621e-01,(62:5.548749e-01,(((63:4.420362e-02,66:5.160995e-02):1.272278e-01,(59:1.082082e-01,65:2.009317e-01):9.590788e-02):3.820571e-01,((56:4.206864e-03,57:2.406363e-02):1.210323e-02,(58:1.363732e-02,64:4.418425e-03):7.380179e-03):3.474656e-01):1.547377e-01):7.540983e-01):1.005391e+00):4.016315e-01):2.753082e-01):1.505418e-01,22:5.760510e-02,1:7.511601e-02);
   tree gen.8529500 = [&U] ((23:6.265842e-03,(((40:2.106952e-01,(39:3.088082e-02,2:2.101197e-02):3.289857e-01):2.571568e-01,((((((67:1.354494e-01,70:1.623993e-01):2.253082e-01,(68:1.554557e-01,69:2.838290e-01):4.713870e-02):9.439573e-01,(33:2.751055e-02,(((31:6.390470e-02,((32:3.577450e-03,28:3.146848e-03):8.500255e-02,27:1.538380e-01):2.340287e-02):1.962331e-02,29:4.623516e-02):3.783109e-02,30:4.140655e-02):1.829485e-02):6.587443e-01):1.009522e+00,(((5:4.414224e-02,4:6.112463e-02):1.087319e+00,55:9.440992e-01):4.204993e-01,3:7.695535e-01):3.020431e-01):2.467822e-01,(62:9.081171e-01,(((59:7.334810e-02,65:2.011118e-01):7.514250e-02,(63:8.770295e-02,66:3.530766e-02):1.166882e-01):4.866393e-01,((58:8.756816e-03,64:3.017146e-04):1.756142e-02,(57:2.420711e-02,56:7.150065e-02):2.667986e-02):2.599792e-01):3.084815e-01):1.100898e+00):3.502861e-02,((((((53:7.794517e-01,(46:1.336957e-01,47:3.406779e-01):3.538734e-01):1.497492e-01,(45:2.981390e-01,48:3.513807e-01):4.976913e-01):2.747514e-01,49:8.668106e-01):8.602238e-01,((((24:7.193269e-01,((15:1.175227e-01,14:1.742499e-01):1.394136e-01,20:2.954100e-01):1.239804e-01):7.083850e-01,11:9.923259e-01):2.117823e-01,(((16:6.761479e-01,(61:4.766733e-01,60:5.280870e-01):5.921258e-01):7.042530e-01,((21:1.159809e-01,9:1.612240e-01):4.164769e-02,13:2.223947e-01):5.818744e-01):3.628677e-01,(12:8.743615e-01,26:6.624279e-01):1.973066e-01):7.778417e-02):3.018641e-01,((((44:7.408499e-01,(54:9.721121e-01,43:5.677090e-01):1.533269e-01):4.892233e-01,10:1.099853e+00):3.859795e-01,(19:8.448962e-01,17:5.823416e-01):3.630987e-01):2.123180e-01,18:1.055679e+00):7.205807e-02):1.147075e-01):2.428472e-01,((8:7.320375e-01,6:3.693994e-01):6.537416e-01,(((41:2.582254e-01,(35:2.330653e-01,42:2.718647e-01):9.328984e-02):2.735769e-01,38:2.244522e-01):8.123209e-01,((37:7.638263e-01,36:3.592413e-01):1.412663e-01,25:6.535993e-01):9.131296e-02):3.082583e-01):1.902116e-01):1.625369e-02,((52:1.550188e-01,(50:2.959533e-01,51:3.634521e-01):3.816190e-02):1.224271e+00,34:1.045027e+00):6.462556e-01):1.770522e-01):9.902870e-01):3.598879e-01,7:6.732086e-01):1.734620e-01):1.978003e-01,22:1.148722e-01,1:4.517806e-02);
   tree gen.8530000 = [&U] ((23:6.042739e-03,(((40:2.031931e-01,(39:2.978127e-02,2:2.026382e-02):3.172718e-01):2.480004e-01,((((((67:1.306265e-01,70:2.760943e-01):9.713591e-02,(68:1.499205e-01,69:2.737229e-01):2.212682e-01):4.996143e-01,(30:3.993222e-02,(((31:6.162929e-02,((32:3.450071e-03,28:1.828789e-02):8.318565e-02,27:2.553530e-01):2.256958e-02):1.892460e-02,29:2.750875e-02):3.648406e-02,33:4.457336e-02):5.208233e-02):6.352888e-01):9.735768e-01,(((5:4.257050e-02,4:6.776915e-02):1.048603e+00,55:9.104833e-01):4.055269e-01,3:7.421526e-01):2.912885e-01):1.988706e-01,(62:5.839535e-01,(((59:2.705246e-02,65:1.939509e-01):7.246696e-02,(63:7.413528e-02,66:3.405049e-02):1.125334e-01):4.693119e-01,((58:2.293153e-03,64:1.247096e-03):2.401831e-02,(57:2.320711e-02,56:9.243823e-03):2.572989e-02):5.067264e-01):1.020107e-01):1.061700e+00):1.751648e-02,((8:7.059724e-01,6:3.562465e-01):1.500960e+00,(((((53:7.516983e-01,(46:1.289353e-01,47:3.285476e-01):3.412733e-01):1.444172e-01,(45:2.875234e-01,48:2.177805e-01):5.911891e-01):1.130464e-01,49:8.359467e-01):9.546560e-01,(((41:2.490310e-01,(35:2.325008e-01,42:2.621846e-01):4.411014e-02):2.638359e-01,38:2.164603e-01):6.853763e-01,((37:7.366293e-01,36:3.464501e-01):1.362363e-01,25:8.338334e-01):3.927640e-01):2.379631e-01):3.840729e-01,(((52:1.494992e-01,(50:2.854155e-01,51:2.604207e-01):3.680309e-02):1.180680e+00,34:1.007817e+00):6.482814e-01,((((24:7.123177e-01,((15:1.018839e-01,14:1.680455e-01):1.344496e-01,20:2.848916e-01):1.195659e-01):6.337858e-01,11:9.569929e-01):4.104819e-01,((26:8.475948e-01,((16:6.520728e-01,(61:4.597007e-01,60:5.092838e-01):5.710424e-01):3.588613e-01,((21:1.118513e-01,9:1.313246e-01):7.221196e-02,13:2.144761e-01):5.611560e-01):6.364100e-01):1.847115e-01,12:9.699081e-01):1.506378e-01):7.000834e-02,((((44:7.383810e-01,54:8.871115e-01):1.287228e-01,43:5.702474e-01):7.508417e-01,(10:8.991160e-01,(19:8.148126e-01,17:5.616066e-01):3.501701e-01):8.819066e-02):3.906377e-01,18:1.070732e+00):3.757631e-02):1.115475e-01):1.305772e-01):1.449656e-01):1.297196e-01):9.550265e-01):3.470736e-01,7:6.492382e-01):1.672857e-01):1.907574e-01,22:9.537673e-02,1:4.060101e-02);
   tree gen.8530500 = [&U] ((((((39:9.312912e-03,2:2.629295e-02):3.270894e-01,40:2.842686e-01):3.991098e-01,((62:6.313366e-01,(((63:9.210393e-02,66:1.615048e-02):1.047038e-01,(59:4.895607e-02,65:2.230512e-01):5.914359e-02):4.659683e-01,((58:6.488838e-03,64:3.186324e-03):3.447299e-02,(56:1.598531e-02,57:6.826767e-02):4.424090e-02):4.580209e-01):2.885586e-01):1.094980e+00,(((3:6.473944e-01,(55:9.947993e-01,(5:2.481795e-02,4:1.425434e-01):8.739238e-01):2.342402e-01):1.989281e-01,(((69:5.883959e-01,68:9.411167e-02):2.767090e-01,(67:3.781613e-01,70:3.149577e-01):3.389402e-01):6.871983e-01,((33:5.011511e-02,30:8.183222e-02):5.084071e-02,(((31:1.005681e-01,(28:3.049015e-03,32:5.565114e-04):1.002336e-01):4.283330e-03,27:2.203692e-01):1.091196e-01,29:5.520090e-02):5.785075e-03):1.122406e+00):1.054260e+00):2.412861e-01,((8:4.190970e-01,6:8.606116e-01):1.262892e+00,((((((17:7.301468e-01,19:8.342501e-01):1.193133e-01,((43:8.306403e-01,54:7.805286e-01):2.234877e-01,44:5.827446e-01):6.725354e-01):3.706049e-01,10:1.226680e+00):3.456849e-01,((12:8.716103e-01,11:9.954891e-01):3.383597e-01,(26:1.007755e+00,(24:8.442347e-01,((15:2.013234e-01,14:1.039895e-01):6.882978e-02,20:3.020640e-01):2.862010e-01):5.713180e-01):1.170503e-01):1.959911e-01):8.988191e-02,(((13:1.943146e-01,(9:1.679871e-01,21:1.322501e-01):1.003765e-01):6.687423e-01,((60:6.867577e-01,61:5.635020e-01):5.888926e-01,16:1.211209e+00):5.022277e-01):2.272435e-01,18:9.625954e-01):3.531754e-01):1.958933e-01,((((52:1.600248e-01,51:4.743753e-01):3.331386e-02,50:4.323980e-01):1.463643e+00,34:1.023507e+00):4.460699e-01,((49:1.392623e+00,((45:3.304080e-01,48:2.560644e-01):5.109057e-01,((47:4.784711e-01,46:1.195795e-01):5.262178e-01,53:8.922157e-01):2.401818e-01):2.987029e-01):7.179066e-01,((38:1.081865e-01,(41:1.779791e-01,(42:4.193681e-01,35:3.274242e-01):1.034874e-01):2.234180e-01):9.210673e-01,(25:5.831950e-01,(36:7.356653e-01,37:5.083454e-01):3.783165e-01):1.492169e-01):6.774352e-01):2.306808e-01):1.026476e-01):9.607738e-02):2.214935e-01):2.653769e-01):6.795275e-01):3.864727e-01,7:8.277324e-01):2.145343e-01,23:8.847975e-02):1.107315e-01,22:7.798206e-02,1:1.259734e-01);
   tree gen.8531000 = [&U] ((23:7.151990e-02,(7:5.349734e-01,(((62:7.773135e-01,(((56:1.668020e-02,57:2.746167e-02):2.518335e-02,(58:7.475815e-03,64:4.032137e-03):6.977947e-03):2.774359e-01,((59:8.989769e-02,65:3.030304e-01):8.800882e-02,(66:2.645826e-02,63:4.043278e-02):6.973569e-02):3.546272e-01):1.834612e-01):1.121514e+00,((((((27:2.982535e-01,(28:2.052609e-03,32:7.595004e-03):1.986916e-01):3.284100e-02,31:6.002879e-02):3.680903e-02,((33:4.116572e-02,30:4.764596e-02):4.695679e-02,29:7.591452e-02):3.606167e-02):7.492002e-01,((70:2.232512e-01,67:1.248228e-01):9.887861e-02,(69:6.620131e-01,68:9.812270e-02):1.785619e-01):1.694796e+00):8.984986e-01,(3:5.923639e-01,(55:1.042377e+00,(5:1.002113e-01,4:1.578948e-03):5.032283e-01):5.151420e-01):3.380074e-01):4.645111e-01,(((8:8.190325e-01,6:5.150437e-01):9.786380e-01,((25:4.924829e-01,(37:7.416962e-01,36:6.422721e-01):2.273197e-01):3.138761e-01,(38:5.026554e-02,(41:2.117364e-01,(35:1.261805e-01,42:3.304321e-01):1.151335e-01):3.308529e-01):5.863901e-01):6.824870e-01):2.501162e-01,(((((20:2.642738e-01,(15:1.426806e-01,14:2.237953e-01):1.354142e-01):1.228911e-01,24:8.797692e-01):5.690601e-01,(((45:2.093738e-01,48:3.567255e-01):7.691562e-01,(53:9.456810e-01,(47:3.008504e-01,46:1.795315e-01):3.730659e-01):1.259807e-01):2.113929e-01,49:1.310570e+00):1.049797e+00):3.901173e-01,(((10:1.363177e+00,((54:7.595883e-01,(43:7.835779e-01,44:5.865261e-01):1.314804e-01):1.076995e+00,(19:6.885844e-01,17:8.742132e-01):3.843805e-01):9.456852e-02):3.439347e-01,((((16:1.031293e+00,(61:4.468110e-01,60:5.249252e-01):1.069249e+00):2.611058e-01,(13:2.489857e-01,(9:2.526271e-01,21:1.173427e-01):1.178503e-01):4.362624e-01):6.000790e-01,(12:1.050900e+00,26:8.403259e-01):8.401819e-02):3.701378e-02,18:1.273457e+00):1.561789e-01):6.648429e-02,11:9.513389e-01):1.013444e-01):1.826103e-01,(((52:1.572970e-01,51:4.474531e-01):2.025937e-02,50:4.468684e-01):1.868244e+00,34:1.215902e+00):2.332908e-01):2.625918e-01):9.945323e-02):1.687500e-01):9.328026e-01,(40:2.322335e-01,(2:2.127993e-02,39:3.985034e-02):3.234719e-01):4.915573e-01):2.448469e-01):1.895937e-01):1.357662e-01,22:4.120513e-02,1:1.147284e-01);
   tree gen.8531500 = [&U] (22:1.655095e-02,(23:1.531894e-01,((((62:6.945390e-01,(((57:4.449018e-02,56:1.950086e-02):1.949786e-02,(64:5.034485e-03,58:8.694127e-03):2.733765e-02):3.603299e-01,((63:4.234978e-02,66:4.672999e-02):7.617909e-02,(65:2.797989e-01,59:7.790658e-02):9.412588e-02):3.876254e-01):2.739260e-01):7.918235e-01,((((((((((13:3.189718e-01,(9:2.716368e-01,21:1.657919e-01):1.257099e-01):6.200689e-01,(16:1.024934e+00,(61:4.462658e-01,60:6.368174e-01):7.622280e-01):5.321197e-01):2.883860e-01,(18:1.171088e+00,((19:8.417817e-01,17:6.189103e-01):4.550911e-01,(((43:7.116122e-01,54:7.609335e-01):3.543821e-01,44:6.556116e-01):1.129210e+00,10:1.381646e+00):1.880173e-01):3.715796e-01):8.977052e-02):1.907577e-01,(26:9.022388e-01,12:1.300307e+00):3.542298e-01):2.386829e-02,11:9.619749e-01):1.235392e-01,(24:9.044745e-01,((15:1.074785e-01,14:1.661287e-01):1.163925e-01,20:3.273492e-01):9.099442e-02):8.977554e-01):2.734301e-01,(49:9.787920e-01,((53:6.614021e-01,(47:2.288323e-01,46:3.536667e-01):5.107854e-01):2.436737e-01,(48:3.513315e-01,45:2.406885e-01):4.291544e-01):3.062317e-01):1.396137e+00):2.544088e-01,34:1.457162e+00):1.915452e-02,((8:8.826650e-01,6:4.320179e-01):8.384657e-01,(((51:2.803794e-01,50:2.042573e-01):3.099517e-02,52:2.410221e-01):2.094707e+00,((38:1.685616e-02,((35:3.339994e-01,42:4.366843e-01):3.314489e-02,41:2.345341e-01):2.725327e-01):1.154091e+00,((36:6.244834e-01,37:6.355591e-01):1.245106e-01,25:5.892699e-01):3.574927e-01):2.483626e-01):1.585134e-01):2.099063e-01):2.473655e-01,((((67:2.367670e-01,70:2.394951e-01):4.208310e-01,(68:1.677081e-01,69:4.464292e-01):4.627306e-02):5.853722e-01,(((29:6.917184e-02,((32:2.897580e-03,28:8.390947e-03):7.311026e-02,(27:3.012612e-01,31:4.254504e-02):3.690518e-03):2.932841e-02):6.852988e-02,30:6.975172e-02):1.901534e-02,33:2.316172e-02):7.704920e-01):7.001965e-01,(3:8.256972e-01,(55:1.385604e+00,(4:7.927177e-02,5:4.635543e-02):6.894525e-01):4.034702e-01):3.609108e-01):4.927481e-01):1.200800e-01):5.806532e-01,((39:9.056359e-03,2:8.313250e-02):2.831606e-01,40:1.630825e-01):3.390098e-01):2.908620e-01,7:6.200685e-01):2.817439e-01):1.058488e-01,1:9.569673e-02);
   tree gen.8532000 = [&U] ((23:8.013373e-02,(7:5.311977e-01,(((2:2.508557e-02,39:9.719565e-03):4.978386e-01,40:1.754014e-01):5.586067e-01,(((((((51:3.571518e-01,52:2.638736e-01):6.214751e-02,50:2.145774e-01):1.292494e+00,34:9.797402e-01):2.937568e-01,(((11:9.906216e-01,(20:3.328109e-01,((14:1.506736e-01,15:9.100005e-02):4.690062e-02,24:9.139038e-01):6.313428e-02):6.137827e-01):2.725330e-01,((((43:6.948657e-01,(54:1.194861e+00,44:7.719602e-01):5.382811e-02):6.648066e-01,(17:5.165948e-01,19:7.246936e-01):3.218420e-01):1.539363e-01,10:1.096139e+00):1.800464e-01,((18:9.532060e-01,(((9:2.061405e-01,21:1.438058e-01):1.326655e-01,13:1.853716e-01):7.123639e-01,(16:8.807668e-01,(60:6.229197e-01,61:2.847510e-01):7.371856e-01):5.154050e-01):4.286138e-01):1.411187e-01,(12:1.062197e+00,26:6.290264e-01):3.044840e-01):1.602114e-01):2.434509e-01):2.891688e-01,(((45:2.311939e-01,48:3.339857e-01):4.320063e-01,(53:1.152074e+00,(47:2.180049e-01,46:1.067957e-01):3.460822e-01):1.499328e-01):4.448512e-01,49:9.590167e-01):8.332373e-01):2.005040e-01):1.016087e-02,((((36:3.453166e-01,37:5.776171e-01):2.740169e-01,25:5.976244e-01):3.044250e-01,((41:2.159459e-01,(42:2.695989e-01,35:2.476997e-01):1.161730e-01):4.407035e-01,38:1.115879e-01):6.234911e-01):4.166491e-01,(6:5.985134e-01,8:5.032566e-01):1.344110e+00):2.143918e-01):5.768617e-01,((3:7.024886e-01,((4:2.886042e-02,5:1.075073e-01):6.190074e-01,55:7.627787e-01):8.913635e-01):8.357902e-02,((((30:8.482195e-02,33:9.478928e-02):1.015206e-02,(31:8.689771e-02,(27:2.277285e-01,(32:4.842880e-03,28:7.424449e-04):4.327505e-02):4.446359e-02):3.621896e-02):1.070604e-02,29:4.164940e-02):5.807800e-01,((68:1.340564e-01,69:6.306148e-01):4.888246e-02,(70:4.997000e-01,67:2.130095e-01):2.184025e-01):7.704625e-01):9.249517e-01):2.865885e-01):2.512721e-01,(62:4.112227e-01,(((63:6.334300e-02,66:3.530779e-02):6.327048e-02,(59:6.849771e-02,65:2.084927e-01):7.049906e-02):3.639866e-01,((56:2.808763e-02,57:3.449307e-02):2.173642e-02,(58:7.481382e-03,64:9.604887e-03):1.564428e-02):3.605405e-01):3.292098e-01):7.646296e-01):1.118279e+00):2.060678e-01):2.856679e-01):2.260136e-01,22:1.290140e-01,1:3.279000e-02);
   tree gen.8532500 = [&U] (22:4.233336e-02,((7:5.362002e-01,(((2:3.843340e-02,39:2.274801e-02):4.011626e-01,40:2.914406e-01):2.454314e-01,(((((58:4.557232e-03,64:1.008879e-03):1.551699e-02,(56:2.430195e-02,57:3.525975e-02):2.903570e-02):2.863625e-01,((59:7.623118e-02,65:2.144475e-01):5.132031e-02,(66:2.745536e-02,63:4.421002e-02):1.243104e-01):3.217640e-01):2.471778e-01,62:4.676697e-01):6.895037e-01,(((((33:2.160171e-02,30:3.830222e-02):6.292766e-03,((31:8.882592e-02,(27:1.712300e-01,(28:3.723561e-04,32:3.204867e-03):6.760886e-02):3.948760e-02):5.850495e-02,29:4.666141e-02):1.093360e-02):5.844257e-01,((70:2.674787e-01,67:2.274744e-01):6.956861e-02,(69:2.960837e-01,68:1.106134e-01):3.877840e-03):5.630238e-01):1.092812e+00,(((4:7.107272e-03,5:9.308903e-02):7.091446e-01,55:1.063456e+00):4.778845e-01,3:3.892058e-01):3.005655e-01):2.575601e-01,((((25:5.716963e-01,(36:3.996231e-01,37:4.076240e-01):1.891917e-01):1.853666e-01,(38:2.626412e-01,(41:2.617893e-01,(35:3.023387e-01,42:2.589401e-01):1.266642e-01):1.683802e-01):7.491956e-01):3.152099e-01,((((48:3.257110e-01,45:1.847848e-01):3.872335e-01,(49:9.970864e-01,((46:1.451319e-01,47:1.732007e-01):2.496710e-01,53:9.097571e-01):2.481365e-01):9.181707e-02):1.283223e+00,(18:1.092259e+00,(((11:9.051418e-01,(24:6.937767e-01,((15:1.922629e-01,14:1.431144e-01):5.341241e-02,20:2.734270e-01):2.701906e-01):5.133781e-01):2.436862e-01,((((61:2.602719e-01,60:6.931175e-01):7.741227e-01,16:5.824053e-01):4.563132e-01,((9:1.790593e-01,21:1.129821e-01):5.835601e-02,13:1.722438e-01):5.432051e-01):3.946104e-01,(26:6.391055e-01,12:1.075801e+00):3.321107e-01):1.205663e-01):1.609140e-01,(10:8.082065e-01,((17:5.067695e-01,19:7.568781e-01):3.228929e-01,((43:6.200671e-01,54:7.398490e-01):1.579917e-01,44:3.559443e-01):7.889158e-01):1.770823e-02):4.190524e-01):1.120298e-01):1.933424e-01):7.254265e-02,((52:2.231071e-01,(51:3.493968e-01,50:4.915881e-01):7.969126e-02):1.329420e+00,34:8.861896e-01):1.330937e-01):1.098788e-01):1.706909e-01,(8:9.055429e-01,6:4.416983e-01):9.819362e-01):1.229002e-01):2.014648e-01):9.171601e-01):3.379596e-01):9.160696e-02,23:4.343070e-02):7.809366e-02,1:4.323244e-02);
   tree gen.8533000 = [&U] (22:4.251190e-02,((7:5.384616e-01,(((2:2.042439e-02,39:4.279429e-03):3.642363e-01,40:2.926698e-01):4.538943e-01,(((((58:4.576452e-03,64:1.199274e-03):1.048615e-02,(56:4.159798e-02,57:3.540846e-02):2.915815e-02):2.875702e-01,((59:7.655268e-02,65:2.153519e-01):5.153675e-02,(66:2.757115e-02,63:4.439648e-02):1.248347e-01):3.231210e-01):4.995576e-01,62:4.696421e-01):6.924116e-01,(((((31:8.296483e-02,(27:1.719522e-01,(28:3.739264e-04,32:3.218384e-03):6.789399e-02):3.814804e-02):2.078465e-02,(29:4.685820e-02,(33:3.673500e-02,30:3.846376e-02):5.862767e-02):3.179424e-02):5.443458e-01,((69:2.973324e-01,68:8.060337e-02):1.561178e-01,(70:2.686068e-01,67:8.884114e-02):4.048924e-01):8.932713e-01):1.097420e+00,(((4:7.137246e-03,5:9.348163e-02):4.274704e-01,55:1.067941e+00):4.798999e-01,3:3.908473e-01):2.418755e-01):4.624887e-01,((((25:5.741073e-01,(36:4.013084e-01,37:6.950168e-01):1.899896e-01):2.404862e-01,(38:2.637489e-01,(41:2.628934e-01,(35:3.036137e-01,42:2.870601e-01):6.756116e-02):1.690903e-01):8.542123e-01):3.968912e-01,((((((17:5.089067e-01,19:7.600701e-01):1.346318e-01,(((43:6.398625e-01,54:8.012316e-01):2.612305e-01,44:6.322560e-01):7.922430e-01,10:8.116151e-01):2.857764e-01):3.724671e-01,18:8.165339e-01):9.468078e-02,((11:9.089592e-01,(24:6.967026e-01,((15:1.930737e-01,14:1.670460e-01):5.363767e-02,20:2.745802e-01):1.569827e-01):5.155432e-01):1.194144e-01,((((61:2.613696e-01,60:6.960407e-01):7.773875e-01,16:5.848615e-01):3.810914e-01,((9:1.609908e-01,21:1.134586e-01):1.269502e-01,13:1.729702e-01):4.915932e-01):3.962747e-01,(26:9.041259e-01,12:6.421896e-01):1.663091e-01):1.902053e-01):8.556275e-02):1.961149e-01,((48:3.270847e-01,45:1.855641e-01):3.888666e-01,(49:1.001292e+00,((46:1.457439e-01,47:2.951568e-01):2.507240e-01,53:9.135940e-01):2.364399e-01):1.751449e-01):1.288635e+00):6.826924e-02,((52:2.240480e-01,(51:3.508703e-01,50:4.936614e-01):2.572283e-02):1.592484e+00,34:8.899270e-01):1.383891e-01):1.096865e-01):1.492490e-01,(8:6.562400e-01,6:4.435611e-01):8.715037e-01):8.615723e-02):3.013167e-02):9.210282e-01):3.234325e-01):1.566573e-01,23:4.787528e-02):7.866045e-02,1:4.341477e-02);
   tree gen.8533500 = [&U] (22:8.049748e-02,((7:3.583519e-01,((((62:4.836344e-01,(((63:5.048944e-02,66:1.278278e-02):1.070537e-01,(59:6.300430e-02,65:1.885537e-01):1.046871e-01):4.452817e-01,(58:1.396244e-03,((57:2.611507e-02,56:3.611538e-02):2.339056e-02,64:3.068398e-04):8.874763e-03):1.901506e-01):3.918394e-01):1.036065e+00,(((55:8.532485e-01,(4:3.728678e-02,5:9.339564e-02):7.104472e-01):2.535888e-01,3:4.506186e-01):4.829126e-01,(((((32:1.577226e-02,28:1.444895e-03):3.830452e-02,27:1.458686e-01):5.212945e-02,31:1.544247e-01):2.957054e-02,((33:3.598784e-02,30:6.489064e-02):6.804104e-02,29:4.662795e-02):7.108524e-03):8.081183e-01,((67:1.775226e-01,70:2.755157e-01):1.000374e-01,(68:3.542552e-01,69:2.643966e-01):4.562490e-02):8.994910e-01):5.891399e-01):3.723519e-01):7.137701e-03,((((((20:3.616283e-01,(15:2.551092e-01,14:1.412953e-01):1.241793e-01):3.553510e-01,24:5.325952e-01):6.005883e-01,11:1.019707e+00):2.036658e-01,((((((60:6.102321e-01,61:4.004450e-01):4.954993e-01,16:8.865327e-01):3.754387e-01,((21:1.439725e-01,9:1.987834e-01):2.859955e-02,13:2.265935e-01):5.056229e-01):4.692501e-01,18:8.486876e-01):4.835355e-01,(12:9.300577e-01,26:9.357209e-01):3.205723e-01):1.150272e-02,((19:5.225529e-01,17:7.527407e-01):4.488457e-01,(10:1.206085e+00,((43:4.490867e-01,54:7.539366e-01):3.994596e-01,44:5.310173e-01):1.019995e+00):8.056856e-02):2.925147e-01):1.723488e-01):2.147430e-01,(34:1.068132e+00,((50:2.819616e-01,52:2.047470e-01):8.931657e-02,51:2.977135e-01):1.575079e+00):5.131250e-01):2.112741e-01,(((((41:1.649820e-01,(35:2.734380e-01,42:2.449228e-01):1.397369e-01):2.234599e-01,38:1.276931e-01):7.864885e-01,(25:5.250264e-01,(36:2.806679e-01,37:5.610326e-01):2.497609e-01):1.773541e-01):4.284437e-01,(49:7.723292e-01,((53:8.462302e-01,(46:2.585497e-01,47:3.211929e-01):4.009232e-01):1.906318e-01,(48:3.611639e-01,45:1.374621e-01):4.451067e-01):1.266202e-01):9.041129e-01):2.875496e-01,(6:4.462392e-01,8:7.298795e-01):1.006608e+00):1.494553e-01):2.433134e-01):7.287997e-01,((2:1.763592e-02,39:1.516457e-02):4.273947e-01,40:1.878210e-01):5.858558e-01):4.607715e-01):2.461837e-01,23:1.755885e-02):1.722859e-01,1:8.801537e-02);
   tree gen.8534000 = [&U] ((23:8.553554e-02,(7:6.392254e-01,(((2:1.156472e-02,39:4.155910e-02):2.595744e-01,40:3.050738e-01):2.312832e-01,((((34:1.266588e+00,(((45:2.293900e-01,48:2.514978e-01):4.614847e-01,(53:1.138636e+00,(47:2.163040e-01,46:1.059624e-01):3.891399e-01):4.222905e-02):2.262075e-01,49:7.766127e-01):7.368788e-01):2.354626e-01,((11:9.828923e-01,(((14:3.022782e-01,15:9.029003e-02):3.009093e-01,20:3.110155e-01):8.546449e-02,24:9.067731e-01):5.819373e-01):1.217320e-01,(((17:8.466886e-01,19:7.190392e-01):2.351385e-01,(((43:6.894440e-01,54:6.406991e-01):1.939809e-01,44:4.740466e-01):1.158684e+00,10:1.087587e+00):1.267934e-01):2.021675e-01,((((9:1.356012e-01,(21:1.533868e-01,13:2.850012e-01):1.081402e-01):6.432997e-01,(16:9.761164e-01,(60:6.180594e-01,61:3.573820e-01):3.654242e-01):1.974522e-01):3.867737e-01,18:9.457687e-01):1.942057e-01,(12:1.138507e+00,26:9.285512e-01):2.833974e-01):9.509419e-02):2.498110e-01):1.233325e-01):2.950589e-01,(((6:7.013479e-01,8:9.010016e-01):9.042679e-01,((52:2.507819e-01,(51:3.411393e-01,50:2.279463e-01):6.501261e-02):1.318207e+00,(((36:4.596882e-01,37:4.800852e-01):9.793660e-02,25:6.538358e-01):3.532064e-01,((41:2.142610e-01,(42:2.674954e-01,35:3.387372e-01):9.844591e-02):2.273943e-01,38:8.705101e-02):7.272888e-01):2.471190e-01):1.533579e-01):1.599011e-01,((3:6.528852e-01,((4:2.757349e-02,5:1.066684e-01):6.893815e-01,55:8.747041e-01):3.638008e-01):2.251059e-01,((29:3.027784e-02,(30:8.236089e-02,(33:1.050123e-01,(31:1.063619e-01,(27:2.259517e-01,(32:1.475012e-02,28:2.506808e-02):4.469150e-02):5.655555e-02):2.317152e-02):3.598953e-03):5.820288e-02):1.078987e+00,((70:3.591052e-01,67:2.113475e-01):6.585649e-02,(69:1.850497e-01,68:4.825375e-01):1.023285e-01):7.387503e-01):7.812307e-01):3.771605e-01):1.496319e-01):3.171909e-01,(62:7.300727e-01,(((63:5.591983e-02,66:4.786949e-02):1.516367e-01,(59:1.438505e-01,65:2.475961e-01):4.755632e-02):3.548846e-01,((56:1.558441e-02,57:4.865221e-02):9.887019e-03,(58:1.650995e-03,64:1.838514e-03):2.039915e-02):3.577274e-01):2.954187e-01):7.509852e-01):8.010055e-01):6.287637e-01):2.481494e-01):9.710064e-02,22:2.576910e-02,1:1.289063e-01);
   tree gen.8534500 = [&U] (22:5.118089e-02,((7:5.580441e-01,(((2:2.372818e-02,39:3.297783e-02):4.162511e-01,40:2.186899e-01):4.251326e-01,(((((58:9.772847e-04,64:3.782227e-03):1.086751e-02,(56:4.311080e-02,57:4.149722e-02):2.166096e-02):2.980284e-01,((59:7.933671e-02,65:1.971282e-01):4.776022e-02,(66:2.857385e-02,63:4.015411e-02):1.001635e-01):4.869381e-01):3.337230e-01,62:4.867218e-01):8.117225e-01,((((29:6.661877e-02,(((28:1.954030e-03,32:1.367487e-02):9.059925e-02,(27:2.070965e-01,31:4.507660e-02):8.192785e-03):7.777245e-02,(33:3.596355e-02,30:7.020840e-02):2.981156e-02):1.103201e-02):7.064095e-01,((67:1.910194e-01,70:2.224159e-01):1.301883e-01,(68:1.899310e-01,69:4.330166e-01):1.089185e-01):1.121829e+00):8.828943e-01,(((4:4.538463e-02,5:9.688132e-02):5.634355e-01,55:1.106780e+00):3.301245e-01,3:5.857263e-01):3.703853e-01):2.559387e-01,((((((((24:7.220399e-01,((15:9.465632e-02,14:1.482509e-01):8.519375e-02,20:2.593535e-01):2.683515e-01):6.364164e-01,((((61:2.708750e-01,60:7.213539e-01):6.636204e-01,16:9.707172e-01):1.455948e-01,((9:1.668457e-01,21:1.175848e-01):1.315671e-01,13:1.792607e-01):6.855370e-01):2.328148e-01,(26:9.370067e-01,12:9.060641e-01):2.836440e-02):1.867255e-01):8.707297e-02,((17:8.857176e-01,19:7.877120e-01):4.056382e-01,((43:8.393157e-01,(44:6.552496e-01,54:8.303704e-01):2.836541e-02):8.902688e-01,10:8.717039e-01):3.212325e-01):3.831971e-01):2.116161e-01,11:1.032070e+00):9.114490e-02,18:1.003781e+00):6.289196e-02,(((48:3.239580e-01,45:1.683921e-01):5.165241e-01,((46:1.510443e-01,47:1.719500e-01):3.110672e-01,53:9.468191e-01):2.372582e-01):2.044191e-01,49:7.646603e-01):1.199857e+00):7.222475e-02,(((52:2.978274e-01,50:3.613801e-01):1.697889e-02,51:3.455124e-01):1.394716e+00,34:9.222914e-01):3.511499e-01):9.560044e-02,(((25:5.949862e-01,(36:3.762137e-01,37:8.216674e-01):8.922866e-02):2.794040e-01,(38:8.763895e-02,(41:2.724542e-01,(35:1.673570e-01,42:2.974997e-01):9.961515e-02):3.043454e-01):9.127828e-01):5.012055e-01,(8:6.028238e-01,6:4.649688e-01):1.006567e+00):3.845628e-02):1.039530e-01):3.321671e-01):8.152118e-01):1.403242e-01):1.783135e-01,23:4.961638e-02):8.152113e-02,1:1.216534e-01);
   tree gen.8535000 = [&U] ((23:6.338479e-02,(((40:1.705726e-01,(39:2.297160e-02,2:1.198670e-02):3.657148e-01):3.446456e-01,((62:6.618592e-01,(((59:3.562040e-02,65:2.474065e-01):5.569069e-02,(63:1.060028e-01,66:4.497859e-02):1.369084e-01):4.095753e-01,((57:4.456335e-02,56:3.004473e-02):2.907045e-02,(58:8.095049e-04,64:7.013020e-03):1.210176e-02):2.609060e-01):3.460258e-01):5.921089e-01,(((((5:3.822522e-02,4:6.841000e-02):5.553114e-01,55:1.481008e+00):5.652614e-01,3:5.290143e-01):1.859611e-01,(((69:3.836352e-01,68:1.070336e-01):9.417328e-02,(67:2.057284e-01,70:3.124252e-01):9.744786e-02):7.961389e-01,(((31:1.118652e-01,((32:4.352378e-03,28:1.232077e-02):7.964978e-02,27:2.462255e-01):3.641163e-02):5.200004e-02,(33:3.197894e-02,30:4.693147e-02):6.831334e-02):1.065136e-02,29:2.738141e-02):1.007610e+00):1.058846e+00):2.171617e-01,(((((((16:8.898907e-01,(61:3.866680e-01,60:5.466163e-01):8.142610e-01):3.453166e-01,((21:9.813773e-02,13:2.818997e-01):6.533306e-02,9:1.702828e-01):7.323831e-01):3.367263e-01,11:9.225711e-01):3.138724e-01,18:7.955328e-01):5.599460e-02,(((10:7.131732e-01,(44:8.227696e-01,(43:7.291150e-01,54:5.765038e-01):9.964759e-02):6.384314e-01):1.969785e-01,(19:9.316027e-01,17:6.027746e-01):3.963260e-01):2.313659e-01,(12:8.581371e-01,(26:1.025564e+00,(24:8.894304e-01,((15:1.273523e-01,14:1.714544e-01):2.241995e-02,20:3.728899e-01):2.287640e-01):5.450203e-01):1.453314e-01):1.945042e-01):1.989823e-01):1.446427e-01,((52:1.789083e-01,(50:4.114317e-01,51:2.079028e-01):1.006326e-01):1.734663e+00,34:9.518039e-01):2.950468e-01):2.052959e-01,(((((53:7.510189e-01,(46:1.448920e-01,47:3.296243e-01):4.350399e-01):1.663932e-01,(45:3.002372e-01,48:2.432409e-01):5.323041e-01):3.778715e-01,49:8.404529e-01):9.614541e-01,((((42:2.352273e-01,35:3.330709e-01):1.191266e-01,41:2.575092e-01):1.180858e-01,38:2.323277e-01):8.539063e-01,(25:8.197633e-01,(36:4.186188e-01,37:4.288890e-01):1.563448e-01):3.510440e-01):2.342066e-01):3.237345e-01,(8:7.264260e-01,6:3.422424e-01):9.258142e-01):6.122228e-02):1.345647e-01):2.331350e-01):1.207122e+00):2.207818e-01,7:5.144766e-01):2.402716e-01):7.911358e-02,22:8.421469e-02,1:5.582193e-02);
   tree gen.8535500 = [&U] ((23:5.808146e-02,(((40:2.627047e-01,(39:6.561703e-02,2:1.285393e-02):3.921739e-01):3.695804e-01,((62:7.834937e-01,(((59:7.535592e-02,65:2.653062e-01):2.522714e-02,(63:1.136720e-01,66:4.823275e-02):1.468136e-01):4.392076e-01,((57:2.950780e-02,56:8.048616e-03):3.117367e-02,(64:2.563004e-02,58:1.697023e-03):7.209938e-04):3.593362e-01):3.710605e-01):6.349474e-01,(((((5:4.318219e-02,4:7.335939e-02):7.240873e-01,55:1.588157e+00):3.611383e-01,3:5.672879e-01):1.945009e-01,(((69:3.642748e-01,68:1.147773e-01):1.120462e-01,(67:2.206127e-01,70:3.308911e-01):1.044981e-01):6.588987e-01,(((31:1.199585e-01,((32:2.379949e-03,28:6.344510e-03):3.993541e-02,27:2.640397e-01):3.060470e-02):5.576219e-02,(33:3.429259e-02,30:5.032691e-02):4.656613e-02):2.115882e-02,29:2.255883e-02):1.080510e+00):1.084916e+00):1.784273e-01,((((11:9.893182e-01,(((10:7.647706e-01,(44:8.822961e-01,(43:7.818657e-01,54:6.182133e-01):1.068570e-01):9.885202e-01):2.112297e-01,(19:9.990033e-01,17:5.769780e-01):4.776869e-01):3.410680e-01,((24:5.318657e-01,((15:7.694877e-02,14:1.877188e-01):9.095566e-02,20:3.998681e-01):3.809004e-01):6.016998e-01,(26:6.047896e-01,12:9.202225e-01):1.558460e-01):2.085764e-01):1.575746e-01):1.745204e-01,(18:8.530888e-01,((16:9.542734e-01,(61:4.146431e-01,60:5.861635e-01):8.731720e-01):3.702999e-01,(13:3.022948e-01,(21:1.012084e-01,9:1.826025e-01):6.907324e-02):8.076201e-01):3.610881e-01):2.439670e-01):2.286209e-01,((52:1.974025e-01,(50:3.469848e-01,51:2.244852e-01):1.102752e-01):1.860164e+00,34:1.020666e+00):4.655938e-01):6.485131e-02,(((((53:8.053544e-01,(46:2.463195e-01,47:2.091616e-01):4.665146e-01):1.402677e-01,(45:3.219590e-01,48:2.608392e-01):5.708157e-01):4.052101e-01,49:9.012589e-01):1.031014e+00,((((42:2.513457e-01,35:3.164988e-01):1.814889e-01,41:2.761397e-01):1.266292e-01,38:2.536433e-01):9.156856e-01,(25:4.970884e-01,(36:4.489054e-01,37:4.599188e-01):1.676562e-01):3.764417e-01):2.511512e-01):2.568056e-01,(8:7.789822e-01,6:3.670033e-01):1.125752e+00):1.963944e-01):1.543097e-01):2.500021e-01):1.082370e+00):4.002589e-01,7:5.516985e-01):2.576551e-01):9.868487e-02,22:6.578038e-02,1:5.986060e-02);
   tree gen.8536000 = [&U] ((23:5.729510e-02,(((40:2.591479e-01,(39:2.509817e-02,2:1.087439e-02):3.868643e-01):3.645766e-01,((62:7.728860e-01,(((59:7.138069e-02,65:2.617142e-01):1.263227e-01,(63:1.121331e-01,66:4.757973e-02):8.057213e-02):4.332612e-01,((57:2.910829e-02,56:1.683392e-02):3.444885e-02,(64:2.152172e-02,58:9.246353e-03):2.881496e-03):3.544711e-01):2.981577e-01):6.263509e-01,(((((5:4.161075e-02,4:7.236618e-02):6.881028e-01,55:1.268264e+00):3.562488e-01,3:5.596074e-01):1.918675e-01,((69:3.593429e-01,((67:1.802076e-01,70:3.264112e-01):7.486194e-02,68:1.555729e-01):1.095095e-01):6.499779e-01,(((31:1.119853e-01,((32:2.347727e-03,28:6.258612e-03):5.059125e-02,27:2.604648e-01):4.983472e-02):4.699977e-02,(33:4.196795e-02,30:5.322878e-02):4.286402e-02):4.465228e-02,29:2.225341e-02):8.377297e-01):8.755000e-01):3.040944e-01,((((11:9.759239e-01,(((10:9.917681e-01,(44:5.960829e-01,(43:7.712801e-01,54:6.098433e-01):1.054103e-01):9.751367e-01):1.023537e-01,(19:9.854778e-01,17:5.691663e-01):4.712195e-01):4.093934e-01,((24:5.246648e-01,((15:7.590696e-02,14:1.851773e-01):9.145951e-02,20:3.944543e-01):1.358323e-01):6.198214e-01,(26:6.325505e-01,12:9.077637e-01):1.800408e-01):1.700127e-01):8.378872e-02):2.307810e-01,(18:8.415389e-01,((16:7.126661e-01,(61:4.090292e-01,60:5.251154e-01):4.725229e-01):3.911731e-01,(13:1.747776e-01,(21:9.983819e-02,9:1.792259e-01):1.815226e-02):7.459612e-01):3.561993e-01):2.406640e-01):7.023439e-02,(((50:2.679948e-01,52:1.935577e-01):7.622936e-02,51:2.276237e-01):1.834979e+00,34:1.006847e+00):4.592901e-01):2.067172e-01,(((((53:7.944507e-01,(46:2.429845e-01,47:2.063298e-01):4.601985e-01):1.383686e-01,(45:3.176001e-01,48:3.766355e-01):5.630875e-01):3.940287e-01,49:8.890568e-01):9.568259e-01,((((42:2.479428e-01,35:3.122138e-01):6.572807e-02,41:2.724011e-01):1.135880e-01,38:1.571624e-01):9.032882e-01,(25:4.903584e-01,(36:4.428277e-01,37:7.602250e-01):1.818981e-01):3.663092e-01):2.477509e-01):1.941391e-01,(8:7.684356e-01,6:3.620345e-01):1.110510e+00):1.937354e-01):4.345163e-01):2.466173e-01):1.067716e+00):4.003478e-01,7:5.442291e-01):2.715257e-01):1.101002e-01,22:6.488979e-02,1:5.905015e-02);
   tree gen.8536500 = [&U] (22:4.964019e-02,(23:9.791380e-02,((((52:2.631442e-01,(51:2.848206e-01,50:2.639476e-01):7.049726e-02):1.287619e+00,(((((56:1.674629e-02,57:2.160831e-02):9.401024e-03,(64:6.986605e-03,58:3.611009e-04):7.136967e-03):2.424040e-01,((63:1.266693e-01,66:4.617558e-02):8.919669e-02,(65:2.467416e-01,59:9.429623e-02):4.751999e-02):3.997362e-01):3.040196e-01,62:5.483442e-01):8.746402e-01,((34:1.493895e+00,((((8:8.119594e-01,6:5.734500e-01):9.381913e-01,((38:1.255498e-01,((35:2.511048e-01,42:3.818118e-01):1.709188e-01,41:1.822326e-01):2.967620e-01):7.501743e-01,((36:5.103222e-01,37:5.686124e-01):1.538212e-01,25:5.341351e-01):2.938816e-01):3.860345e-01):2.607247e-01,(49:7.534439e-01,(53:8.579752e-01,((48:3.397802e-01,45:1.527182e-01):7.262239e-01,(47:2.810894e-01,46:1.782708e-01):3.976109e-01):8.419729e-02):3.966743e-01):6.949097e-01):2.604685e-01,((11:1.130372e+00,(20:3.908472e-01,(24:8.876631e-01,(15:5.340507e-02,14:2.303915e-01):1.139836e-01):4.358218e-02):7.809670e-01):2.486977e-02,((26:7.588865e-01,12:7.183035e-01):3.582024e-01,((18:8.770071e-01,((13:1.072527e-01,(9:2.336397e-01,21:1.011671e-01):1.144947e-01):6.274704e-01,(16:1.022984e+00,(61:4.002739e-01,60:6.008396e-01):8.954056e-01):4.461847e-01):2.172470e-01):2.335079e-01,(((43:5.329793e-01,54:6.957702e-01):4.887119e-01,44:4.838302e-01):9.879305e-01,(10:1.304048e+00,(19:8.991344e-01,17:5.080201e-01):4.788148e-01):2.350049e-02):3.062110e-01):1.678532e-01):1.246610e-01):1.197757e-01):2.059033e-01):6.197164e-02,(((68:2.573217e-01,((67:2.691421e-01,70:3.709170e-01):1.913331e-01,69:2.940625e-01):1.024022e-01):1.207956e+00,((30:4.451125e-02,(29:1.251105e-01,(31:6.950927e-02,(27:2.001435e-01,(32:1.078940e-03,28:2.246174e-03):6.553427e-02):1.151426e-02):1.444611e-02):4.056059e-02):9.750984e-04,33:6.446125e-02):7.393989e-01):5.550868e-01,(3:6.600268e-01,(55:7.027467e-01,(4:3.660436e-02,5:8.167251e-02):6.968445e-01):4.672502e-01):2.892991e-01):5.519177e-01):3.248693e-01):2.451369e-01):9.409582e-01,((39:1.094553e-02,2:1.606789e-02):3.012975e-01,40:3.642036e-01):3.488454e-01):4.304336e-01,7:5.989291e-01):2.838591e-01):8.659765e-02,1:1.059551e-01);
   tree gen.8537000 = [&U] (22:4.956526e-02,(23:1.435937e-01,((((52:2.627469e-01,(51:2.843906e-01,50:2.841650e-01):4.746243e-02):1.285675e+00,(((((56:1.129337e-02,57:2.157569e-02):1.438019e-02,(64:1.888854e-02,58:3.605558e-04):1.390635e-02):2.420381e-01,((63:1.264781e-01,66:4.610588e-02):8.906204e-02,(65:2.463691e-01,59:9.303380e-02):4.744826e-02):3.991328e-01):3.585524e-01,62:5.475165e-01):7.901001e-01,((34:1.252386e+00,((((38:1.253603e-01,((35:2.507258e-01,42:3.812354e-01):1.706608e-01,41:1.819575e-01):2.963141e-01):7.490419e-01,((36:5.095519e-01,37:5.677540e-01):1.535890e-01,25:5.333288e-01):2.934380e-01):3.854517e-01,((8:9.137828e-01,6:5.725843e-01):6.746065e-01,(49:7.523065e-01,((53:8.566801e-01,(47:2.806651e-01,46:1.780017e-01):4.111257e-01):1.691811e-01,(48:3.392673e-01,45:1.524877e-01):7.251276e-01):2.970608e-01):8.687326e-01):6.299933e-02):3.858154e-01,(((11:1.253789e+00,(20:2.955633e-01,(24:8.863231e-01,(15:5.576237e-02,14:2.300437e-01):1.734455e-01):4.351639e-02):7.797881e-01):2.177609e-01,(26:6.716939e-01,12:8.153233e-01):4.193564e-01):1.290834e-01,((18:8.756832e-01,((13:1.070908e-01,(9:2.611379e-01,21:1.010144e-01):1.701790e-01):6.070401e-01,(16:1.021439e+00,(61:3.996697e-01,60:5.999326e-01):3.166763e-01):5.240733e-01):3.032035e-01):1.315436e-01,((19:7.964017e-01,17:5.072532e-01):4.780920e-01,(10:1.302079e+00,((43:5.321748e-01,54:1.038431e+00):2.123932e-01,44:4.830998e-01):9.864391e-01):2.346501e-02):3.057488e-01):1.675998e-01):3.083167e-01):2.055925e-01):4.694451e-02,(((((67:2.687358e-01,70:3.703571e-01):1.910442e-01,68:2.688038e-01):1.046940e-01,69:2.930144e-01):1.206132e+00,((31:6.940434e-02,(27:1.998414e-01,(32:4.087380e-03,28:3.506190e-04):6.543535e-02):1.149688e-02):1.442430e-02,((33:6.436394e-02,30:4.444406e-02):2.852258e-02,29:4.193706e-02):1.231928e-02):9.541875e-01):3.687318e-01,(3:6.590304e-01,(55:1.428602e+00,(4:3.654911e-02,5:8.154922e-02):6.957926e-01):2.572760e-01):4.110780e-01):4.087370e-01):5.473760e-01):2.416992e-01):7.639318e-01,((39:1.092901e-02,2:4.098435e-02):3.008426e-01,40:3.636538e-01):1.513801e-01):7.443961e-01,7:5.980250e-01):2.834306e-01):8.646693e-02,1:1.057951e-01);
   tree gen.8537500 = [&U] ((23:2.969990e-02,(((40:2.682248e-01,(39:2.438511e-02,2:1.056544e-02):2.713805e-01):1.629931e-01,((62:7.789600e-01,(((59:6.087526e-02,65:2.162503e-01):4.497823e-02,(63:6.305848e-02,66:4.690037e-02):1.018216e-01):4.879820e-01,(((57:2.828131e-02,56:1.873270e-02):2.563747e-02,64:1.104729e-03):2.732123e-03,58:4.732333e-03):2.945650e-01):2.880504e-01):6.473645e-01,(((((5:4.042856e-02,4:7.031021e-02):6.685534e-01,55:7.186042e-01):3.697425e-01,3:5.437086e-01):3.120344e-01,(((68:1.015521e-01,69:4.158905e-01):1.462337e-01,(67:4.011614e-01,70:3.171376e-01):7.496144e-02):6.621469e-01,(29:4.034787e-02,((31:1.088038e-01,((32:1.717919e-03,28:1.578467e-02):2.157372e-02,27:1.874078e-01):1.024079e-02):6.203928e-02,(33:1.514099e-02,30:5.171652e-02):2.081931e-02):7.091555e-03):5.239637e-01):9.834620e-01):2.703671e-01,(((((45:1.407685e-01,48:3.659351e-01):5.010753e-01,(53:7.718799e-01,(46:1.519015e-01,47:1.922310e-01):3.851725e-01):1.213818e-01):5.641032e-01,49:1.121859e+00):1.284686e+00,((((42:2.408986e-01,35:1.925250e-01):8.812643e-02,41:2.604745e-01):1.287640e-01,38:1.353751e-01):7.272053e-01,(25:5.113006e-01,(36:4.649106e-01,37:4.943476e-01):1.050689e-01):2.558927e-01):3.586581e-01):9.600492e-02,(((((52:2.201643e-01,50:3.024648e-01):2.216913e-02,51:1.943215e-01):1.857478e+00,34:8.140785e-01):1.634727e-01,((((19:9.318000e-01,17:5.789127e-01):3.290401e-01,(((44:7.253729e-01,43:1.024897e+00):2.476505e-01,54:7.578814e-01):9.742716e-01,10:8.526353e-01):7.889583e-02):2.989099e-01,(((24:5.097588e-01,((15:1.609835e-01,14:1.799163e-01):9.688509e-02,20:3.832476e-01):1.319732e-01):7.499841e-01,11:9.039956e-01):2.673346e-01,(26:6.145794e-01,12:8.819735e-01):1.120016e-01):3.076294e-01):3.152116e-01,(18:9.351942e-01,((16:6.924188e-01,(61:3.974085e-01,60:5.101965e-01):4.590982e-01):2.423911e-01,((9:1.544811e-01,13:2.343579e-01):1.498920e-02,21:9.127389e-02):7.344851e-01):1.757710e-01):2.431191e-01):1.830357e-01):1.417122e-01,(8:7.049831e-01,6:3.517489e-01):1.009232e+00):1.279563e-01):2.051320e-01):2.761164e-01):5.084333e-01):3.889737e-01,7:5.287672e-01):2.181699e-01):1.780090e-01,22:6.404877e-03,1:6.487868e-02);
   tree gen.8538000 = [&U] ((23:3.567273e-02,(((40:2.746588e-01,(39:2.831315e-02,2:1.081888e-02):2.080100e-01):2.509821e-01,((62:7.976451e-01,(((59:6.233550e-02,65:2.214376e-01):4.605714e-02,(63:6.457108e-02,66:4.802538e-02):1.042640e-01):4.996874e-01,((64:1.131229e-03,58:4.845849e-03):1.439730e-02,(57:1.420969e-02,56:1.918205e-02):1.508798e-02):2.806940e-01):2.431842e-01):6.628931e-01,(((((5:4.139834e-02,4:7.199677e-02):6.937029e-01,55:1.144364e+00):4.611042e-01,3:5.567508e-01):3.195193e-01,(((68:1.039881e-01,69:4.258666e-01):1.452806e-01,(67:8.634787e-02,70:2.905991e-01):9.108372e-02):5.604472e-01,((33:1.550418e-02,30:4.707823e-02):2.055586e-02,(29:8.534732e-02,(31:1.114137e-01,((32:8.944749e-03,28:7.703170e-03):3.266695e-02,27:1.919032e-01):5.155347e-02):6.080209e-02):7.337431e-03):5.228857e-01):1.007053e+00):1.742684e-01,(((((((45:1.441451e-01,48:3.747129e-01):5.130948e-01,(53:7.457808e-01,(46:1.555452e-01,47:1.968421e-01):3.944118e-01):1.632772e-01):1.569366e-01,49:1.148769e+00):7.348785e-01,((((42:3.212914e-01,35:2.383028e-01):4.557904e-02,41:2.228306e-01):1.318527e-01,38:1.386224e-01):5.806989e-01,(25:5.235653e-01,(36:4.760626e-01,37:5.062057e-01):1.075892e-01):5.100697e-01):4.283450e-01):9.655289e-02,(((52:3.209884e-01,51:2.380487e-01):2.324833e-02,50:3.014975e-01):1.486763e+00,34:8.336061e-01):1.019229e-01):9.461246e-02,((((((54:7.760609e-01,43:1.050467e+00):2.401070e-01,44:7.277281e-01):9.553034e-01,10:9.887058e-01):7.045483e-03,(19:9.541515e-01,17:5.927993e-01):3.369329e-01):3.060800e-01,(((24:5.219865e-01,((15:1.648450e-01,14:1.842320e-01):9.920911e-02,20:2.691395e-01):1.351389e-01):7.679742e-01,11:9.256800e-01):2.737472e-01,(26:6.293215e-01,12:9.031297e-01):1.923906e-01):3.197589e-01):5.983664e-02,(18:9.576270e-01,((16:7.669931e-01,(61:4.069412e-01,60:4.667214e-01):4.701108e-01):2.589414e-01,(21:8.996028e-02,(13:2.399796e-01,9:2.317935e-01):5.093199e-02):7.910979e-01):4.204348e-01):2.196441e-02):2.990845e-01):1.568102e-01,(8:7.218938e-01,6:3.601864e-01):1.045836e+00):1.832303e-01):1.799870e-01):6.975894e-01):2.860375e-01,7:5.414509e-01):2.234033e-01):1.822790e-01,22:6.558513e-03,1:1.161009e-01);
   tree gen.8538500 = [&U] ((23:3.576892e-02,(7:6.156369e-01,(((2:2.669344e-02,39:3.954698e-02):3.846096e-01,40:2.602450e-01):3.653999e-01,((((((34:8.752017e-01,(((45:2.900816e-01,48:1.676136e-01):5.652369e-01,(53:1.153628e+00,(47:2.907046e-01,46:1.828345e-01):3.857156e-01):2.556955e-01):4.151867e-01,49:8.426864e-01):1.019734e+00):1.491297e-01,(((12:7.555388e-01,26:9.072909e-01):4.156711e-01,(((17:4.630153e-01,19:9.765548e-01):5.458919e-01,(10:1.042068e+00,((54:7.182322e-01,43:5.112771e-01):2.464074e-01,44:5.877890e-01):7.342713e-01):1.710684e-01):3.698263e-01,(((9:1.260245e-01,(21:1.219941e-01,13:2.978059e-01):1.279853e-01):9.110102e-01,(16:9.569219e-01,(60:3.335595e-01,61:3.362434e-01):7.821044e-01):2.698810e-01):3.756452e-01,18:1.048337e+00):3.054970e-01):1.001292e-01):2.186055e-01,(11:8.314753e-01,(((14:2.556372e-01,15:1.286335e-01):6.040553e-02,20:2.893786e-01):1.360972e-01,24:8.219271e-01):7.601351e-01):1.449055e-01):1.857180e-01):2.061702e-01,((25:5.860438e-01,(36:3.407592e-01,37:7.417854e-01):1.657925e-01):1.865120e-01,((41:1.686982e-01,(42:2.551334e-01,35:1.978068e-01):1.181957e-01):2.916642e-01,38:1.116484e-01):6.799480e-01):8.768253e-01):2.098871e-01,((52:8.320804e-02,(51:2.405262e-01,50:2.434087e-01):1.372413e-01):1.832902e+00,(6:4.486949e-01,8:7.055710e-01):8.672454e-01):6.094194e-02):1.392539e-01,((3:5.401512e-01,((4:5.470332e-03,5:1.045709e-01):6.647764e-01,55:8.575037e-01):7.083640e-01):2.190039e-01,(((30:8.482618e-02,33:2.758501e-02):6.088216e-03,((27:1.870015e-01,(31:1.054595e-01,(32:1.611426e-03,28:3.745213e-03):7.175988e-02):1.310589e-02):4.077224e-02,29:4.442315e-02):3.778750e-02):6.657937e-01,((68:1.143398e-01,(70:2.263983e-01,67:1.982932e-01):2.471816e-01):1.597667e-01,69:4.332064e-01):6.510711e-01):1.130244e+00):3.121822e-01):3.263986e-01,(62:4.483899e-01,((59:1.038015e-01,((63:1.249954e-01,66:7.789632e-02):2.345618e-01,65:2.607525e-01):1.129451e-02):3.750537e-01,((64:1.098308e-02,58:9.514775e-03):1.809113e-02,(56:1.383413e-02,57:1.959961e-02):4.424832e-02):3.576276e-01):2.465894e-01):7.922106e-01):6.510266e-01):3.275170e-01):1.379868e-01):2.393537e-01,22:5.990824e-02,1:2.697630e-02);
   tree gen.8539000 = [&U] ((23:1.276522e-01,(7:7.686885e-01,((((((((31:6.876756e-02,(29:6.233263e-02,(33:8.444783e-02,30:1.026801e-01):2.915870e-02):6.410282e-02):2.428882e-02,27:1.657770e-01):4.635490e-02,(28:1.201804e-02,32:8.200892e-04):2.351067e-02):6.237568e-01,(((70:2.709670e-01,67:2.242407e-01):1.980300e-01,68:1.920220e-01):6.037143e-02,69:2.741998e-01):1.083479e+00):5.196562e-01,(3:6.230248e-01,(55:1.022578e+00,(5:2.294477e-02,4:8.964070e-02):6.934597e-01):4.349495e-01):3.701142e-01):3.429406e-01,(62:7.224843e-01,(((56:2.068030e-02,57:1.462766e-02):2.214403e-02,(58:1.221895e-03,64:1.658209e-02):2.925570e-02):2.786626e-01,((59:7.188790e-02,65:2.083084e-01):7.537695e-02,(66:4.090310e-02,63:5.459083e-02):9.953854e-02):4.452760e-01):1.593610e-01):9.463087e-01):6.755371e-02,(((25:6.166295e-01,(37:4.972222e-01,36:3.487008e-01):2.557328e-01):2.164557e-01,(38:1.133868e-01,(41:2.967238e-01,(35:3.075470e-01,42:3.782105e-01):1.286832e-01):2.946105e-01):7.492472e-01):4.956816e-01,(((((((47:2.169212e-01,46:2.999600e-01):3.080453e-01,53:5.119273e-01):2.577152e-01,(45:2.176207e-01,48:2.606366e-01):5.458785e-01):1.304044e-01,49:8.592686e-01):1.007472e+00,((11:8.565203e-01,(((((16:9.342523e-01,(61:4.024745e-01,60:5.357025e-01):5.099919e-01):4.003102e-01,((21:1.121231e-01,9:1.420388e-01):1.597875e-01,13:9.742979e-02):5.408149e-01):2.407970e-01,(12:8.875209e-01,26:9.477213e-01):1.100076e-01):1.738769e-01,18:9.413365e-01):8.589129e-02,(10:1.001019e+00,((19:7.519801e-01,17:6.683779e-01):2.779168e-01,((43:7.555617e-01,54:9.484820e-01):1.789401e-01,44:5.836284e-01):1.120760e+00):7.587709e-02):4.791261e-01):2.840145e-01):1.177142e-01,(24:8.326760e-01,(20:3.005439e-01,(15:1.172198e-01,14:2.313398e-01):8.695723e-02):1.203172e-01):6.073427e-01):1.712907e-01):6.193126e-03,((51:2.168136e-01,(50:1.972187e-01,52:2.060511e-01):8.297632e-02):1.773047e+00,34:1.162697e+00):4.718648e-01):5.090407e-02,(8:6.310448e-01,6:6.425629e-01):7.547788e-01):1.101686e-02):2.497317e-01):1.059214e+00,(40:2.739107e-01,(2:2.755403e-02,39:2.042601e-02):2.165718e-01):2.013790e-01):3.616779e-01):2.177574e-01):6.709894e-02,22:4.994457e-02,1:8.361702e-02);
   tree gen.8539500 = [&U] ((23:3.704946e-02,(7:5.695989e-01,(((2:2.469728e-02,39:1.495683e-03):3.142520e-01,40:2.127615e-01):2.091187e-01,((((6:5.413705e-01,8:6.528076e-01):8.023919e-01,((((((9:1.155400e-01,21:1.102663e-01):7.213307e-02,13:2.136071e-01):5.420871e-01,(16:8.853622e-01,(60:7.102914e-01,61:2.935323e-01):6.278811e-01):2.996633e-01):3.791036e-01,18:1.061064e+00):5.494082e-01,(((17:4.283905e-01,19:9.035270e-01):5.050695e-01,(10:9.641413e-01,((54:7.719067e-01,43:5.334520e-01):1.882493e-01,44:5.593264e-01):6.170110e-01):1.216175e-01):3.405811e-01,((12:6.990388e-01,26:8.394426e-01):2.471953e-01,(11:9.567479e-01,(((14:1.413471e-01,15:1.190141e-01):6.766367e-02,20:3.171153e-01):5.292726e-02,24:7.604625e-01):7.032914e-01):7.569410e-02):2.207948e-01):4.377448e-02):2.992781e-01,((((45:2.274135e-01,48:2.949016e-01):5.869748e-01,(53:7.409296e-01,(47:2.842741e-01,46:1.691620e-01):3.783670e-01):9.651659e-02):3.052927e-01,49:1.110155e+00):8.117796e-01,((34:8.097532e-01,(51:1.868072e-01,(52:1.929500e-01,50:2.252064e-01):6.335936e-03):1.662029e+00):2.214830e-01,((25:5.422188e-01,(36:6.401139e-01,37:6.863138e-01):9.209891e-02):3.580135e-01,((41:2.743411e-01,(42:2.360542e-01,35:1.964111e-01):7.520400e-02):2.022605e-01,38:1.032993e-01):6.291007e-01):2.192031e-01):2.601117e-02):1.028864e-01):2.832535e-02):1.785959e-01,((3:4.701438e-01,((4:5.061255e-03,5:1.319175e-01):6.150637e-01,55:1.052517e+00):4.632336e-01):3.686773e-01,(((((27:1.676466e-01,(32:1.473444e-02,28:2.847096e-03):6.927950e-02):1.981250e-02,31:9.757313e-02):2.713101e-02,29:5.568221e-02):3.679380e-02,(30:7.848278e-02,33:2.510160e-02):2.371914e-02):7.888289e-01,(((70:2.094680e-01,67:3.153682e-01):1.187393e-01,68:6.449922e-02):1.505989e-01,69:4.116347e-01):6.276445e-01):1.045723e+00):2.522790e-01):4.293012e-01,(62:4.148589e-01,(((59:9.603911e-02,65:2.498299e-01):2.817853e-02,(63:4.805326e-02,66:3.775483e-02):1.139779e-01):3.829630e-01,((64:1.254701e-02,58:8.432863e-03):8.740276e-03,(56:1.279960e-02,57:2.364005e-02):3.378045e-02):3.429431e-01):2.285545e-01):7.531579e-01):5.678888e-01):3.553561e-01):1.697409e-01):1.303195e-01,22:5.542824e-02,1:5.226151e-02);
   tree gen.8540000 = [&U] (22:1.183922e-02,((7:4.104551e-01,((((((((((10:7.603827e-01,((43:9.698015e-01,44:8.058227e-01):2.978935e-01,54:8.847203e-01):4.624667e-01):2.050770e-01,(19:7.329360e-01,17:6.325121e-01):3.838549e-01):3.041677e-01,((12:7.668190e-01,26:9.339103e-01):2.366095e-01,(((20:2.783162e-01,(15:1.522412e-01,14:1.808156e-01):9.946250e-02):1.978686e-01,24:1.033838e+00):4.877744e-01,11:9.339569e-01):1.848652e-01):2.953951e-01):1.247071e-01,((((60:6.339324e-01,61:3.585684e-01):3.764649e-01,16:8.550631e-01):5.234852e-01,(9:1.577591e-01,(13:2.276187e-01,21:1.388767e-01):4.416052e-02):4.247407e-01):5.235119e-01,18:8.439409e-01):1.442029e-01):7.976367e-02,(34:8.851974e-01,(50:2.493412e-01,(51:2.731442e-01,52:3.035336e-01):3.933326e-02):1.850320e+00):6.261100e-02):1.860744e-01,((((41:1.817587e-01,(35:2.894083e-01,42:2.797810e-01):8.292151e-02):2.398338e-01,38:7.801544e-02):8.172861e-01,(25:6.630299e-01,(36:6.970387e-01,37:6.185880e-01):1.895879e-01):1.309304e-01):4.457482e-01,((49:1.368512e+00,((53:7.975620e-01,(46:1.423303e-01,47:3.020874e-01):3.465272e-01):3.950884e-01,(48:2.074774e-01,45:2.516127e-01):4.840057e-01):2.863996e-01):1.190102e+00,(6:3.897363e-01,8:8.869336e-01):1.070016e+00):8.197947e-02):1.406455e-01):3.174259e-01,((55:9.738503e-01,(4:1.038336e-01,5:6.325606e-02):5.464263e-01):5.590168e-01,3:4.756445e-01):4.533913e-01):2.502307e-02,((((((27:2.329418e-01,31:8.709640e-02):1.630055e-03,(32:1.945451e-02,28:1.378632e-02):7.567598e-02):4.604768e-02,29:4.960600e-02):4.623362e-02,30:8.307365e-02):1.099015e-01,33:6.440077e-04):3.154573e-01,((67:2.876436e-01,70:2.581335e-01):1.181801e-01,(69:3.844955e-01,68:1.893444e-01):8.726303e-02):7.714653e-01):9.000296e-01):4.827069e-01,(62:6.377134e-01,(((59:7.427476e-02,65:2.423047e-01):8.359807e-02,(63:7.782259e-02,66:3.865495e-02):9.790022e-02):3.935675e-01,((64:1.218520e-03,58:1.058654e-02):2.432317e-02,(57:1.927017e-02,56:2.412767e-03):2.805642e-02):3.611077e-01):3.431490e-01):8.354594e-01):1.086337e+00,((2:2.577030e-02,39:3.844931e-02):4.162946e-01,40:9.935594e-02):4.048459e-01):3.334729e-01):2.420494e-01,23:1.012359e-01):1.445576e-01,1:7.679763e-02);
   tree gen.8540500 = [&U] (22:9.566969e-02,(23:6.904129e-02,((((((((67:8.649443e-02,70:2.985660e-01):1.754249e-01,(69:3.608815e-01,68:2.070285e-01):4.882464e-02):8.993733e-01,((((((32:2.766142e-02,28:3.944626e-03):4.606589e-02,27:1.929754e-01):2.112410e-02,31:1.121675e-01):4.450311e-02,29:5.730540e-02):4.390137e-02,33:7.427903e-02):4.642027e-02,30:3.626400e-02):5.993104e-01):8.702438e-01,(3:6.088863e-01,(55:1.279401e+00,(4:1.302940e-02,5:1.167642e-01):5.416647e-01):3.053966e-01):2.786577e-01):2.749128e-01,((8:5.948782e-01,6:4.195874e-01):9.926888e-01,(((34:1.469489e+00,((18:1.270097e+00,(10:1.164154e+00,((19:5.390704e-01,17:7.230836e-01):3.582295e-01,(43:4.237541e-01,(54:6.685537e-01,44:5.267401e-01):2.704661e-01):6.498648e-01):1.577944e-01):2.830484e-01):8.704648e-02,(11:1.358495e+00,(((((15:1.421013e-01,14:1.909419e-01):7.362519e-02,20:2.730745e-01):3.020641e-01,24:7.775494e-01):5.984669e-01,(26:6.486228e-01,12:9.500119e-01):1.625789e-01):8.611538e-02,((13:1.119204e-01,(9:1.932115e-01,21:1.303549e-01):1.203176e-01):7.466015e-01,(16:8.367541e-01,(61:5.317937e-01,60:5.542850e-01):6.969633e-01):2.421767e-01):6.685145e-01):8.102826e-02):3.133475e-01):1.323275e-01):1.803711e-02,(49:1.258783e+00,((53:9.898041e-01,(47:3.065833e-01,46:1.847670e-01):3.477700e-01):3.137632e-01,(48:3.134532e-01,45:2.010466e-01):4.767367e-01):2.642363e-01):6.718330e-01):2.829731e-01,(((38:1.214505e-01,((35:2.766904e-01,42:2.077678e-01):1.691356e-01,41:2.689302e-01):2.603437e-01):7.716148e-01,((36:3.618907e-01,37:6.783004e-01):1.685703e-01,25:5.262747e-01):2.720676e-01):5.039640e-01,(52:9.318382e-03,(51:2.627520e-01,50:2.316949e-01):2.187600e-01):1.758043e+00):1.528897e-01):7.837688e-02):1.837185e-01):3.237683e-01,((((56:4.133762e-02,57:4.220430e-02):3.460398e-02,(58:1.678932e-03,64:1.520817e-02):6.463423e-04):3.799648e-01,((63:8.253775e-02,66:5.381101e-02):1.043391e-01,(65:2.276234e-01,59:7.338234e-02):2.030843e-02):4.209860e-01):3.345280e-01,62:5.914430e-01):7.010517e-01):9.745892e-01,((39:4.411067e-02,2:1.138641e-02):3.045375e-01,40:2.516815e-01):2.544575e-01):3.388879e-01,7:7.048054e-01):6.031944e-02):8.466259e-02,1:1.044546e-01);
   tree gen.8541000 = [&U] ((23:2.931462e-02,(7:7.946910e-01,(((((((25:4.109727e-01,(37:4.592432e-01,36:5.751594e-01):1.820806e-01):3.701002e-01,(38:7.092646e-02,(41:1.576406e-01,(35:2.801955e-01,42:3.830418e-01):1.098857e-01):3.228999e-01):6.155439e-01):3.789257e-01,((((((11:7.803461e-01,(24:7.586225e-01,(20:2.658390e-01,(15:1.067949e-01,14:2.107657e-01):1.177052e-01):1.997052e-01):4.308510e-01):2.237270e-01,(12:9.559414e-01,26:8.634362e-01):3.261808e-01):1.569890e-01,(((54:7.300820e-01,44:5.973766e-01):1.639521e-01,43:7.307156e-01):5.778531e-01,((19:6.416753e-01,17:5.453397e-01):3.221657e-01,10:9.448790e-01):3.630701e-02):3.277464e-01):1.637432e-01,(18:1.062280e+00,((16:6.799925e-01,(61:4.227251e-01,60:4.884150e-01):3.622684e-01):4.238070e-01,((21:1.250254e-01,9:1.324878e-01):1.166111e-01,13:8.876492e-02):4.455321e-01):2.049062e-01):1.710136e-01):1.348793e-01,((45:2.096040e-01,48:2.657981e-01):2.630209e-01,(49:7.828500e-01,((47:2.162297e-01,46:1.631917e-01):4.381067e-01,53:7.178710e-01):3.897041e-01):5.877550e-02):8.612986e-01):2.211684e-02,((51:3.560506e-01,(52:2.237417e-01,50:3.332923e-01):2.515110e-02):1.563749e+00,34:7.392895e-01):2.297826e-01):2.148683e-01):3.006329e-02,(8:5.721072e-01,6:5.854169e-01):7.090314e-01):1.418283e-01,(((29:3.155778e-02,((33:3.526034e-02,30:5.996673e-02):3.123889e-02,(31:1.400662e-01,((28:1.787066e-02,32:4.316999e-04):8.859602e-02,27:2.313672e-01):2.539815e-03):4.215442e-02):5.192146e-02):5.682833e-01,(69:2.292495e-01,((70:3.140042e-01,67:2.042980e-01):1.283506e-01,68:2.981149e-01):7.843274e-02):4.996630e-01):6.387573e-01,(3:5.896829e-01,(55:9.316357e-01,(5:6.283270e-02,4:6.426780e-02):4.666066e-01):4.978243e-01):2.072026e-01):1.932700e-01):2.402042e-01,(62:4.980455e-01,(((56:4.111015e-02,57:5.703287e-02):2.017466e-02,(58:3.306086e-03,64:2.854890e-03):6.764799e-03):3.991945e-01,((59:3.974073e-02,65:1.897826e-01):5.919117e-02,(66:4.068019e-02,63:1.146857e-01):9.068613e-02):3.196899e-01):1.807868e-01):8.425855e-01):7.123476e-01,(40:2.589891e-01,(2:3.496976e-02,39:4.770911e-02):1.721813e-01):2.496433e-01):1.774742e-01):1.151419e-01):1.342489e-01,22:7.857438e-02,1:4.127607e-02);
   tree gen.8541500 = [&U] (22:1.019140e-01,(23:2.851556e-02,(((((((((67:1.623144e-01,70:3.201273e-01):1.604303e-01,68:2.218515e-01):5.103275e-02,69:5.324036e-01):5.341621e-01,((((((32:1.080475e-02,28:4.202091e-03):4.819986e-02,27:2.769006e-01):2.110522e-02,31:1.713029e-01):6.311578e-02,29:6.104571e-02):4.676681e-02,33:5.628355e-02):6.699180e-02,30:2.934428e-02):8.095580e-01):1.041633e+00,(3:6.486282e-01,(55:1.362907e+00,(4:7.872781e-04,5:1.243853e-01):6.461427e-01):4.947994e-01):3.480417e-01):3.063626e-01,(((38:1.293775e-01,((35:2.462617e-01,42:2.822349e-01):8.482544e-02,41:2.864832e-01):2.824826e-01):6.765661e-01,((36:3.855112e-01,37:5.010521e-01):2.916788e-01,25:5.606245e-01):2.898254e-01):5.842008e-01,(((34:1.014084e+00,(49:1.340944e+00,((53:1.054408e+00,(47:3.265939e-01,46:1.968267e-01):3.025134e-01):1.818546e-01,(48:2.515058e-01,45:2.141689e-01):4.505026e-01):2.814829e-01):9.858919e-01):6.053942e-02,((18:1.324244e+00,((10:1.240138e+00,(54:6.816847e-01,(44:7.717562e-01,43:7.331452e-01):2.650423e-01):6.815299e-01):5.011005e-02,(19:1.010262e+00,17:7.702791e-01):4.440555e-01):4.779302e-01):1.123639e-01,(((((13:1.192255e-01,(9:1.961824e-01,21:1.149591e-01):1.154100e-01):3.706051e-01,(16:1.239689e+00,(61:5.665038e-01,60:6.013492e-01):7.424540e-01):3.007630e-01):4.118000e-01,11:9.626255e-01):3.591626e-01,(((15:1.333403e-01,14:2.034046e-01):7.843069e-02,20:2.919087e-01):3.217798e-01,24:8.282999e-01):6.375287e-01):7.020147e-02,(26:6.909583e-01,12:1.012019e+00):3.370504e-01):2.476715e-01):1.978857e-01):3.131477e-01,(8:6.337057e-01,6:4.769895e-01):1.038423e+00):4.797624e-02):3.217671e-01):6.274860e-02,((52:9.926591e-03,(51:3.056455e-01,50:2.468175e-01):1.766679e-01):2.223889e+00,((((56:3.405345e-02,57:2.802542e-02):5.875962e-02,(64:4.470956e-03,58:1.050322e-03):1.486181e-02):3.812404e-01,((63:8.792497e-02,66:4.853912e-02):1.781706e-01,(65:2.865270e-01,59:1.166997e-01):5.462708e-02):4.237907e-01):3.996111e-01,62:5.661127e-01):7.194666e-01):3.087238e-01):1.038200e+00,((39:4.419842e-02,2:1.747818e-02):2.890252e-01,40:2.681087e-01):2.710659e-01):3.608391e-01,7:7.508079e-01):2.249801e-01):1.296331e-01,1:1.112723e-01);
   tree gen.8542000 = [&U] ((23:6.345231e-02,(7:4.137053e-01,(((((((25:6.029043e-01,(37:4.995198e-01,36:6.256020e-01):1.602129e-01):5.782786e-01,(38:1.931927e-01,(41:2.562643e-01,(35:2.294671e-01,42:3.654625e-01):1.414858e-01):2.682537e-01):6.695284e-01):4.668819e-01,(8:5.999736e-01,6:4.300122e-01):8.838711e-01):1.663970e-01,(((49:9.109580e-01,((45:2.279867e-01,48:3.610522e-01):3.777071e-01,((47:2.351935e-01,46:1.775040e-01):4.765296e-01,53:7.808298e-01):1.720146e-01):2.343320e-01):5.785420e-01,((52:2.148559e-01,(50:3.625227e-01,51:4.296635e-01):2.216177e-02):1.266334e+00,34:6.724848e-01):2.535709e-01):2.089068e-01,((((11:8.487841e-01,(24:8.251553e-01,(20:2.891536e-01,(15:1.161611e-01,14:1.430262e-01):1.790656e-01):1.813607e-01):4.686376e-01):3.396043e-01,(12:1.039779e+00,26:6.696638e-01):3.547876e-01):1.145051e-01,(10:1.084078e+00,((19:6.979515e-01,17:5.573896e-01):3.922725e-01,(54:7.628468e-01,(43:7.866462e-01,44:6.497677e-01):1.132178e-01):1.155381e+00):1.426626e-01):3.567865e-01):2.995130e-02,(18:1.049234e+00,((16:9.649327e-01,(61:5.167864e-01,60:5.312500e-01):5.933264e-01):1.259798e-01,((21:1.469383e-01,9:2.677458e-01):8.791176e-02,13:9.654979e-02):4.846062e-01):4.601066e-01):1.394943e-01):1.214749e-01):2.669079e-01):1.542669e-01,((((30:1.545353e-02,(((31:1.523503e-01,27:2.456963e-01):5.918245e-02,(28:2.186782e-02,32:4.612856e-03):8.574600e-02):4.585145e-02,29:1.790503e-02):3.179728e-02):7.699366e-02,33:1.213082e-02):8.599436e-01,((70:3.415430e-01,67:2.674968e-01):5.195398e-02,(69:2.671379e-01,68:3.535053e-01):1.329559e-01):5.491430e-01):7.537231e-01,(3:5.988774e-01,(55:7.301210e-01,(5:6.741939e-02,4:7.600810e-02):7.528487e-01):5.414845e-01):2.253747e-01):2.544446e-01):1.201783e-01,(62:5.417252e-01,(((56:1.184304e-02,57:5.015678e-02):3.776555e-02,(58:5.921079e-03,64:4.460748e-03):3.121841e-02):2.754825e-01,((59:9.670023e-02,65:2.064270e-01):6.438236e-02,(66:4.424792e-02,63:5.026143e-02):1.368605e-01):3.477273e-01):1.966422e-01):9.164820e-01):7.748220e-01,(40:2.817030e-01,(2:2.509552e-02,39:5.220628e-02):1.872820e-01):3.015680e-01):5.285470e-01):1.552209e-01):1.697245e-01,22:3.430913e-02,1:7.545343e-02);
   tree gen.8542500 = [&U] (22:2.947346e-02,(23:7.580504e-02,((((((34:9.335139e-01,(49:1.234404e+00,((53:9.706343e-01,(47:3.006456e-01,46:1.235765e-01):4.039590e-01):1.982219e-01,(48:2.315233e-01,45:1.816334e-01):6.324084e-01):2.668541e-01):9.565823e-01):2.132409e-01,((((10:8.838422e-01,(54:6.764660e-01,(43:7.142992e-01,44:7.150266e-01):1.629018e-01):6.290469e-01):1.935635e-01,(19:9.266278e-01,17:7.090794e-01):3.867418e-01):3.938689e-01,(((26:9.220034e-01,12:9.316127e-01):3.102713e-01,((13:1.097528e-01,(9:1.955607e-01,21:1.058254e-01):1.062406e-01):6.596346e-01,(16:9.519848e-01,(61:3.470328e-01,60:5.057849e-01):6.834650e-01):3.890413e-01):2.835640e-01):1.697895e-01,(11:8.861436e-01,(((15:1.227462e-01,14:2.017837e-01):7.219927e-02,20:2.687161e-01):2.833322e-01,24:7.624904e-01):5.849265e-01):3.460065e-01):1.741518e-02):2.962445e-01,18:1.219031e+00):4.778067e-02):2.932288e-01,(((38:1.167577e-01,((35:3.125255e-01,42:2.316849e-01):1.167092e-01,41:2.637217e-01):2.871699e-01):6.228120e-01,((36:4.008421e-01,37:5.218937e-01):2.128033e-01,25:5.160822e-01):5.149724e-01):7.834760e-01,(8:5.950273e-01,6:4.390921e-01):9.274044e-01):5.814488e-02):2.238611e-01,(((52:1.586541e-01,(51:4.826322e-01,50:2.272076e-01):1.626314e-01):1.425407e+00,((((58:1.048791e-03,64:4.115732e-03):2.866886e-02,(56:3.817729e-02,57:3.226496e-02):2.385202e-02):3.110636e-01,((63:9.151955e-02,66:4.337429e-02):1.090916e-01,(65:2.637621e-01,59:7.722500e-02):5.028688e-02):3.901199e-01):3.195464e-01,62:5.211343e-01):7.369280e-01):5.984361e-02,(((69:4.811922e-01,(68:1.449720e-01,(67:2.485435e-01,70:2.946928e-01):4.353354e-02):1.859227e-01):5.153971e-01,((((31:4.841414e-02,(27:2.549005e-01,(32:1.007459e-02,28:3.868229e-03):4.570217e-02):2.122178e-02):4.202359e-02,29:5.698059e-02):4.643636e-02,33:3.139467e-02):2.048650e-02,30:2.701284e-02):5.363098e-01):9.588735e-01,(3:5.970938e-01,(55:1.254622e+00,(4:7.247278e-04,5:9.650471e-02):5.948058e-01):2.899831e-01):8.935844e-02):5.087415e-01):8.535695e-02):8.282577e-01,((39:4.068679e-02,2:1.608951e-02):2.660617e-01,40:2.468071e-01):2.495294e-01):3.290949e-01,7:6.911552e-01):1.773767e-01):1.051306e-01,1:1.024316e-01);
   tree gen.8543000 = [&U] (22:2.792686e-02,(23:6.697129e-02,(((((((34:8.845283e-01,(49:5.986279e-01,((53:9.197008e-01,(47:2.848694e-01,46:1.170919e-01):3.464736e-01):1.878203e-01,(48:2.193742e-01,45:1.721023e-01):4.612807e-01):4.114604e-01):9.063861e-01):2.020512e-01,((((54:6.409688e-01,(43:7.173315e-01,44:6.775060e-01):1.438599e-01):5.960380e-01,(19:8.780035e-01,17:6.718709e-01):3.664478e-01):1.834064e-01,10:8.374630e-01):4.180228e-01,(((26:6.569842e-01,12:8.827269e-01):2.939900e-01,((11:8.396438e-01,(((15:1.163052e-01,14:1.911952e-01):9.808148e-02,20:2.546154e-01):8.229690e-02,24:7.224791e-01):6.105925e-01):3.616397e-01,((13:1.039936e-01,(9:1.852988e-01,21:1.002723e-01):4.165274e-02):6.366897e-01,(16:9.020299e-01,(61:3.288225e-01,60:4.792441e-01):6.476006e-01):3.686266e-01):2.802194e-01):1.307178e-01):3.572213e-02,18:1.116272e+00):1.769058e-01):1.546621e-01):2.778418e-01,(((38:1.106309e-01,((35:2.495140e-01,42:2.195274e-01):1.720632e-01,41:2.498831e-01):2.721008e-01):5.901303e-01,((36:3.798081e-01,37:4.945076e-01):2.682649e-01,25:6.648170e-01):3.848882e-01):7.423636e-01,(8:9.659563e-01,6:4.160510e-01):8.787394e-01):1.062803e-02):2.225514e-01,((52:1.503288e-01,(51:4.573063e-01,50:2.152850e-01):1.540974e-01):1.350610e+00,((((58:9.937558e-04,64:1.415855e-02):2.716448e-02,(56:3.617396e-02,57:9.714472e-03):2.260040e-02):2.947407e-01,((63:8.671711e-02,66:6.004234e-02):7.459799e-02,(65:2.499213e-01,59:7.317266e-02):3.937492e-02):3.696486e-01):2.327721e-01,62:4.937881e-01):7.516382e-01):5.778693e-02):1.373978e-01,((((67:1.621398e-01,70:2.587396e-01):1.557488e-01,(68:1.746317e-01,69:3.020306e-01):6.125065e-02):7.166812e-01,((30:4.115317e-02,(((27:2.415247e-01,(32:5.266585e-03,28:2.354979e-03):4.764219e-02):2.524906e-02,31:4.587363e-02):4.359571e-02,29:9.161721e-02):2.426994e-03):1.458324e-02,33:5.838726e-02):6.430221e-01):9.403538e-01,(3:5.657617e-01,(55:1.036053e+00,(4:6.866981e-04,5:9.144068e-02):5.635937e-01):3.954653e-01):8.466940e-02):4.820456e-01):8.123002e-01,((39:3.855178e-02,2:1.524522e-02):2.521003e-01,40:2.338561e-01):2.364355e-01):3.118258e-01,7:6.548872e-01):1.680689e-01):1.098923e-01,1:9.705657e-02);
   tree gen.8543500 = [&U] ((23:4.103302e-02,((((2:2.054912e-02,39:4.265979e-02):2.307803e-01,40:2.372453e-01):3.745634e-01,((((((((48:2.846762e-01,45:1.888235e-01):2.832740e-01,(53:7.112650e-01,(46:1.314811e-01,47:2.597053e-01):4.600135e-01):2.530478e-01):1.915119e-01,49:7.061880e-01):1.015560e+00,((38:1.068498e-01,(41:2.141293e-01,(42:2.588266e-01,35:1.918447e-01):1.430260e-01):3.256771e-01):5.688074e-01,((37:5.286160e-01,36:3.631388e-01):9.195309e-02,25:4.127392e-01):3.367595e-01):2.755769e-01):1.612784e-01,(8:8.785970e-01,6:3.489033e-01):8.930063e-01):1.057272e-01,((((12:7.097689e-01,26:8.476399e-01):3.335007e-01,(24:8.419200e-01,(20:2.293790e-01,(14:1.972942e-01,15:1.011458e-01):1.517479e-01):7.176836e-02):7.808304e-01):8.520099e-02,(((17:4.128505e-01,19:9.594460e-01):4.285940e-01,(10:8.968733e-01,((43:8.105289e-01,44:5.309318e-01):1.562710e-01,54:5.414164e-01):7.797012e-01):2.045116e-02):3.189727e-01,(((((60:5.044960e-01,61:2.706995e-01):6.168937e-01,16:8.363195e-01):3.154346e-01,(13:5.963401e-02,(9:3.296647e-01,21:9.796197e-02):1.273405e-01):5.434841e-01):3.343769e-01,11:9.559379e-01):1.112351e-02,18:8.402511e-01):1.471232e-01):1.071511e-01):3.943169e-01,((50:1.931068e-01,(52:1.721225e-01,51:3.566145e-01):2.823607e-02):1.195022e+00,34:9.424654e-01):2.166593e-01):9.807270e-02):3.527204e-01,(((55:9.616468e-01,(4:1.754766e-02,5:9.239757e-02):7.638913e-01):5.364858e-01,3:5.990479e-01):6.674575e-02,(((70:2.905822e-01,67:2.253537e-01):7.122086e-02,(68:7.428276e-02,69:2.742960e-01):6.020037e-02):5.416843e-01,(33:9.163630e-03,(30:5.611797e-02,(29:6.423639e-02,(((32:1.712240e-02,28:1.512332e-03):2.262459e-02,27:1.378485e-01):1.296222e-02,31:7.968443e-02):1.098133e-02):5.148754e-02):4.874009e-02):7.932649e-01):9.407279e-01):1.002140e-01):1.203130e-01,(62:4.114218e-01,(((58:5.676398e-03,64:6.997759e-03):7.277034e-03,(56:5.225974e-02,57:2.083619e-02):8.291389e-03):5.179611e-01,((63:5.847102e-02,66:2.537497e-02):9.348037e-02,(65:1.791345e-01,59:4.744049e-02):8.543487e-02):2.592748e-01):1.897100e-01):9.188595e-01):6.668611e-01):3.588515e-01,7:4.440496e-01):2.412639e-01):1.117676e-01,22:4.812296e-02,1:5.265849e-02);
   tree gen.8544000 = [&U] (22:7.483819e-02,((7:4.176682e-01,((((((((41:1.446368e-01,(35:2.701393e-01,42:2.983460e-01):2.078713e-01):3.079050e-01,38:7.205318e-02):7.572224e-01,(25:4.547431e-01,(36:6.587031e-01,37:4.363190e-01):1.184249e-01):2.298794e-01):3.942015e-01,(49:1.175719e+00,((53:6.546744e-01,(46:1.354090e-01,47:2.234710e-01):4.135769e-01):5.654067e-01,(48:1.639500e-01,45:3.348334e-01):3.073848e-01):1.230239e-01):6.120424e-01):8.533507e-02,(6:4.343253e-01,8:7.906849e-01):6.984667e-01):1.551527e-01,((((((60:7.669352e-01,61:3.265389e-01):3.926591e-01,16:9.915539e-01):5.313481e-01,((9:2.298297e-01,13:2.059756e-01):1.915452e-02,21:3.616525e-02):6.657269e-01):3.117980e-01,18:8.461369e-01):8.005410e-02,(((19:5.614460e-01,17:4.580519e-01):5.181443e-01,((54:3.171489e-01,(43:5.510997e-01,44:9.675665e-01):2.253025e-01):8.254207e-01,10:7.215794e-01):1.298910e-01):3.432875e-01,((12:9.140936e-01,26:8.862517e-01):1.984752e-01,(11:1.196373e+00,(24:6.505892e-01,((15:1.481731e-01,14:1.271537e-01):4.108500e-02,20:3.981247e-01):9.480010e-02):9.880220e-01):5.806400e-02):2.093277e-01):2.756501e-01):1.184700e-01,(34:8.400246e-01,((51:3.783163e-01,50:4.011934e-01):2.585427e-02,52:1.847710e-01):1.227391e+00):3.586331e-01):1.126638e-01):1.550277e-01,((((55:1.017233e+00,(4:9.969367e-02,5:5.257430e-03):6.919889e-01):4.581177e-01,3:4.540031e-01):2.689859e-01,((((30:2.932765e-02,33:4.543603e-02):1.307160e-02,(31:6.487732e-02,(27:1.855156e-01,(32:3.282902e-03,28:3.063410e-03):7.735012e-02):2.552257e-02):4.429484e-02):3.090384e-02,29:5.234297e-02):4.610472e-01,((69:4.022509e-01,68:1.820211e-01):1.648940e-01,(67:2.022462e-01,70:2.449607e-01):6.634809e-02):8.319927e-01):6.620225e-01):2.293006e-01,(62:4.202733e-01,(((59:7.044745e-02,65:2.408363e-01):4.005311e-02,(63:3.994479e-02,66:3.509326e-02):9.119410e-02):3.461362e-01,((58:7.331721e-03,64:2.152838e-03):2.136005e-02,(56:1.505997e-02,57:2.202331e-02):1.458112e-02):5.536524e-01):2.656510e-01):8.855118e-01):2.571040e-02):1.405343e+00,((2:2.110541e-02,39:3.572826e-02):2.780558e-01,40:2.637643e-01):3.981620e-01):1.484342e-01):1.587173e-01,23:1.103090e-01):1.817014e-01,1:7.869652e-02);
   tree gen.8544500 = [&U] ((23:1.167432e-01,(((40:3.692301e-01,(39:3.387240e-02,2:2.817335e-02):2.389637e-01):4.197540e-01,((62:5.221977e-01,(((59:8.692832e-02,65:2.107203e-01):7.140111e-02,(63:9.202383e-02,66:2.348141e-02):1.988217e-01):3.697878e-01,((57:9.057820e-03,56:3.193160e-02):2.320103e-02,(64:5.014864e-04,58:2.909202e-03):1.473831e-02):3.137367e-01):2.043030e-01):7.785899e-01,((((5:5.479606e-02,4:4.488772e-02):6.641211e-01,55:7.587850e-01):4.993047e-01,3:4.214142e-01):4.900029e-01,(((52:1.020803e-01,(50:2.689127e-01,51:3.799189e-01):1.003873e-01):1.655116e+00,(((((24:7.869746e-01,((15:1.829977e-01,14:2.054245e-01):1.325362e-01,20:2.759171e-01):1.243177e-01):6.479537e-01,(26:4.812369e-01,12:1.102347e+00):1.880991e-01):3.285749e-01,((10:1.018392e+00,((44:7.303794e-01,43:8.991879e-01):8.183415e-02,54:8.451478e-01):4.965565e-01):2.719566e-01,(19:8.177901e-01,17:6.304202e-01):3.031877e-01):3.177298e-01):1.276678e-01,(((16:9.763566e-01,(61:3.653131e-01,60:5.948319e-01):3.284900e-01):8.109582e-01,(13:3.553505e-01,(9:2.470659e-01,21:1.031185e-01):4.197787e-02):3.904803e-01):4.158417e-01,18:1.041831e+00):1.691080e-01):3.703661e-03,11:1.195517e+00):1.235391e-01):7.462666e-02,(((8:9.622177e-01,6:6.353472e-01):7.134216e-01,((((45:1.627552e-01,48:2.484175e-01):6.637619e-01,(53:9.952496e-01,(46:2.020073e-01,47:1.715135e-01):1.059192e-01):3.110932e-01):1.350475e-01,49:1.337456e+00):9.270340e-01,((((42:3.632146e-01,35:2.714228e-01):5.215019e-02,41:3.143774e-01):3.512033e-01,38:1.334974e-01):6.049872e-01,(25:5.917054e-01,(36:4.458006e-01,37:7.790678e-01):1.673492e-01):2.979553e-01):3.371887e-01):1.074208e-01):3.413596e-01,(34:9.165816e-01,((((67:4.594402e-01,70:1.704311e-01):4.613779e-01,68:1.610906e-01):1.947093e-03,69:2.720340e-01):9.743528e-01,((33:7.410376e-02,(29:5.448736e-02,(31:5.072445e-02,((32:6.167025e-03,28:2.887968e-03):6.830291e-02,27:1.957109e-01):6.957037e-02):3.929880e-02):3.095687e-02):2.948572e-02,30:5.867598e-03):4.778226e-01):1.060523e+00):2.479315e-01):2.386061e-03):2.409084e-01):2.494528e-01):6.345138e-01):3.190199e-01,7:5.606620e-01):2.968291e-01):1.200817e-01,22:3.658008e-02,1:3.401444e-02);
   tree gen.8545000 = [&U] ((23:7.687872e-02,((((2:5.166784e-02,39:7.193212e-02):3.289169e-01,40:2.862307e-01):3.206571e-01,((((((38:1.289118e-01,(41:3.058564e-01,(42:2.987488e-01,35:2.843515e-01):4.865395e-02):1.127847e-01):7.099485e-01,((37:5.298883e-01,36:5.032220e-01):1.561419e-01,25:6.993947e-01):2.267523e-01):3.725136e-01,(8:9.772849e-01,6:4.209434e-01):1.037771e+00):7.789693e-02,((((18:1.013743e+00,(11:1.153316e+00,(((60:6.086622e-01,61:3.265924e-01):7.442673e-01,16:6.644476e-01):6.126224e-01,(13:1.281083e-01,(9:1.505608e-01,21:1.181888e-01):2.454327e-01):8.074094e-01):2.381521e-01):9.519437e-02):2.942041e-02,(((((43:6.669558e-01,44:6.722827e-01):2.519190e-01,54:6.532058e-01):6.317325e-01,10:1.082056e+00):1.130680e-01,(17:5.890755e-01,19:1.157548e+00):2.711670e-01):3.547890e-01,((12:8.725878e-01,26:1.022657e+00):1.359741e-01,(24:1.015756e+00,(20:2.767402e-01,(14:2.314295e-01,15:9.196733e-02):1.341655e-01):1.286722e-02):9.420530e-01):1.488695e-01):1.433084e-01):9.981817e-02,(((50:3.374757e-01,51:2.876676e-01):8.851555e-02,52:2.345236e-01):1.540385e+00,34:1.137062e+00):3.759560e-01):2.291366e-01,(((48:2.180089e-01,45:2.173791e-01):4.650276e-01,(53:8.581240e-01,(46:1.037521e-01,47:3.309637e-01):4.779280e-01):8.253673e-02):4.424933e-01,49:9.035948e-01):8.370867e-01):9.291754e-02):2.201261e-01,(((55:1.287612e+00,(4:6.133660e-02,5:9.577536e-02):4.303637e-01):3.227199e-01,3:7.227368e-01):1.908175e-01,(((70:2.174477e-01,67:4.213141e-01):1.699715e-01,(69:5.159701e-01,68:2.350951e-01):5.805303e-02):5.497767e-01,((30:9.412258e-02,(29:4.119064e-02,(((32:2.149334e-02,28:6.581296e-04):8.623243e-02,31:7.373150e-02):1.801676e-02,27:1.663108e-01):6.406378e-02):9.569967e-03):2.099978e-02,33:1.757186e-02):7.649023e-01):1.133871e+00):3.725353e-01):2.691922e-01,(62:6.520120e-01,(((57:3.949714e-02,56:3.228464e-02):1.097977e-02,(64:1.947895e-03,58:4.175343e-03):4.500095e-02):5.023505e-01,((63:7.054387e-02,66:3.061429e-02):1.099455e-01,(65:2.668195e-01,59:7.362733e-02):8.647053e-02):2.785569e-01):2.288806e-01):8.645659e-01):6.036169e-01):4.329457e-01,7:5.357351e-01):2.029323e-01):1.048868e-01,22:4.786467e-02,1:9.263488e-02);
   tree gen.8545500 = [&U] ((23:5.770795e-02,(7:6.054891e-01,(((2:5.675070e-02,39:3.441827e-02):2.871313e-01,40:2.910064e-01):2.747216e-01,(((((((33:8.176790e-02,30:8.185689e-02):1.238863e-02,(31:5.147638e-02,(27:1.806959e-01,(32:3.682219e-02,28:3.260448e-04):6.328959e-02):2.689295e-02):6.543247e-02):1.530573e-02,29:3.111033e-02):6.618325e-01,((69:2.546603e-01,68:9.940549e-02):2.677552e-01,(70:2.428952e-01,67:2.461037e-01):2.674255e-01):1.121634e+00):7.401635e-01,(3:7.347179e-01,((4:8.021893e-02,5:5.346718e-02):9.243021e-01,55:8.217460e-01):4.100870e-01):1.991145e-01):5.547443e-01,(((6:5.775970e-01,8:7.695573e-01):7.774969e-01,((((37:5.994847e-01,36:4.601347e-01):1.865956e-01,25:5.330518e-01):2.071272e-01,((41:2.380175e-01,(35:3.175499e-01,42:3.967789e-01):1.311647e-01):2.886544e-01,38:9.376627e-02):8.029249e-01):4.972706e-01,(49:9.904748e-01,((45:2.329152e-01,48:3.529450e-01):5.551988e-01,(53:1.010109e+00,(47:2.813939e-01,46:7.700924e-02):3.116845e-01):1.821775e-01):4.786595e-01):9.427642e-01):3.736053e-01):9.204211e-02,((34:7.928626e-01,(52:2.152180e-01,(50:2.071297e-01,51:3.177253e-01):6.028925e-02):1.437316e+00):7.486420e-01,((((12:9.262323e-01,26:8.333711e-01):1.792024e-01,(((13:2.528093e-01,(21:1.194527e-01,9:2.308546e-01):1.193491e-01):4.878411e-01,(16:9.521179e-01,(60:5.865633e-01,61:5.571039e-01):4.883287e-01):2.640999e-01):5.599441e-01,(11:8.994187e-01,(((14:1.666388e-01,15:1.546081e-01):5.328269e-02,20:3.778556e-01):3.100148e-01,24:6.042576e-01):8.627557e-01):9.285083e-02):4.366531e-02):3.085255e-01,((10:1.431726e+00,((44:7.156609e-01,43:7.444086e-01):1.067448e-01,54:9.157990e-01):9.838984e-01):2.157139e-01,(17:7.344326e-01,19:6.301545e-01):3.760286e-01):2.920145e-01):9.634772e-02,18:1.120670e+00):2.488478e-01):1.065285e-01):3.064007e-01):3.702583e-01,(62:5.868220e-01,(((59:2.626148e-02,65:3.910887e-01):7.149389e-02,(63:8.392335e-02,66:9.282099e-03):1.492359e-01):2.658881e-01,((64:2.342749e-03,58:6.175939e-03):2.666059e-02,(56:3.179050e-02,57:2.928056e-02):3.059040e-02):4.727075e-01):2.482903e-01):1.176984e+00):9.032574e-01):5.321658e-01):2.677513e-01):1.272537e-01,22:9.602871e-02,1:2.486601e-02);
   tree gen.8546000 = [&U] ((23:6.515829e-02,(7:6.770540e-01,(((2:2.835795e-02,39:3.236699e-02):2.700187e-01,40:2.736628e-01):2.583486e-01,(((((((33:7.689464e-02,30:3.871023e-02):1.486126e-02,(31:4.840846e-02,(27:1.699267e-01,(32:1.058730e-02,28:3.066129e-04):5.951762e-02):2.212713e-02):6.422518e-02):1.439353e-02,29:2.925619e-02):9.058065e-01,((69:2.692858e-01,68:9.348106e-02):5.645452e-02,(70:2.284190e-01,67:2.314363e-01):1.978054e-01):1.326853e+00):7.247896e-01,(3:6.909297e-01,((4:7.543800e-02,5:5.028061e-02):5.970641e-01,55:1.118858e+00):6.046353e-01):2.722771e-01):1.682553e-01,((((((37:5.637563e-01,36:5.819363e-01):1.754748e-01,25:5.012827e-01):3.205160e-01,((41:2.238320e-01,(35:2.968753e-01,42:3.042992e-01):1.623101e-01):2.714510e-01,38:8.817793e-02):7.550717e-01):4.779364e-01,(49:9.314439e-01,((45:2.190337e-01,48:3.319099e-01):5.221098e-01,(53:9.067675e-01,(47:2.108235e-01,46:9.426530e-02):2.931085e-01):1.651721e-01):4.501320e-01):8.865767e-01):3.513389e-01,((34:6.992152e-01,(52:4.917648e-01,(50:1.947851e-01,51:3.024808e-01):3.249362e-03):1.284515e+00):7.040240e-01,(((((12:8.907035e-01,26:7.837033e-01):1.675388e-01,(11:8.481914e-01,(((14:1.567074e-01,15:1.453937e-01):1.740238e-01,20:3.553359e-01):1.602699e-01,24:9.098046e-01):7.256960e-01):3.039820e-02):1.608983e-01,((13:2.377422e-01,(21:1.123335e-01,9:2.170960e-01):1.701340e-02):5.083285e-01,(16:8.953730e-01,(60:5.516050e-01,61:5.239013e-01):4.592250e-01):3.374804e-01):5.265722e-01):1.973959e-01,((((43:6.850158e-01,44:6.936628e-01):9.747871e-02,54:8.612187e-01):9.252594e-01,(17:6.906614e-01,19:5.925982e-01):3.536178e-01):1.772398e-01,10:1.346397e+00):2.538114e-01):9.060553e-02,18:1.053879e+00):1.578281e-01):3.740757e-02):2.593691e-01,(6:6.154170e-01,8:7.236927e-01):7.311592e-01):1.924507e-01):2.859537e-01,(62:6.207311e-01,(((59:2.571699e-02,65:1.764373e-01):6.555859e-02,(63:7.892164e-02,66:4.050304e-02):1.403417e-01):2.500415e-01,((64:4.866327e-03,58:7.430722e-03):2.507165e-02,(56:2.989583e-02,57:2.518449e-02):2.876726e-02):4.554068e-01):2.145802e-01):1.077855e+00):8.494246e-01):3.404630e-01):2.242490e-01):1.196695e-01,22:1.343262e-01,1:3.827324e-02);
   tree gen.8546500 = [&U] ((23:6.282575e-02,(7:5.792834e-01,(((2:2.743882e-02,39:3.120831e-02):2.603525e-01,40:2.638662e-01):2.491002e-01,((((((33:7.414196e-02,30:3.732447e-02):3.137461e-02,((31:4.611370e-02,(27:2.103080e-01,(32:1.971454e-03,28:2.760502e-03):5.738700e-02):4.001345e-02):6.192604e-02,29:3.949769e-02):1.125496e-03):1.003706e+00,((69:2.746515e-01,68:9.664847e-02):5.377008e-02,(70:2.371044e-01,67:1.487120e-01):1.840681e-01):5.116938e-01):5.009921e-01,(3:6.661957e-01,((4:7.273746e-02,5:4.848066e-02):4.252251e-01,55:1.078805e+00):5.829904e-01):2.883543e-01):2.311031e-01,(((((((37:5.435749e-01,36:5.611041e-01):2.534528e-01,25:3.525563e-01):3.912806e-01,((41:2.158192e-01,(35:2.862477e-01,42:2.934058e-01):1.066123e-01):2.617335e-01,38:1.187245e-01):7.280416e-01):4.608272e-01,(49:8.980999e-01,((45:2.111927e-01,48:2.844888e-01):5.034192e-01,(53:8.743069e-01,(47:2.032764e-01,46:8.435400e-02):2.951122e-01):1.670776e-01):4.340181e-01):8.548389e-01):3.387616e-01,((((11:8.178277e-01,((((14:1.510976e-01,15:1.401889e-01):5.822078e-02,20:3.426155e-01):1.545325e-01,24:8.772353e-01):6.997174e-01,(12:8.588180e-01,26:7.556482e-01):5.415124e-02):6.274055e-02):3.249250e-01,(((43:6.604935e-01,(44:5.645106e-01,54:8.303887e-01):9.230787e-02):8.713742e-01,(17:6.659370e-01,19:5.713842e-01):1.460691e-01):1.246100e-01,10:9.307648e-01):2.926577e-01):4.998150e-02,(((9:2.001896e-01,13:2.223141e-01):1.603319e-02,21:1.023808e-01):5.144455e-01,(16:8.633203e-01,(60:5.318585e-01,61:5.051466e-01):4.427856e-01):3.253992e-01):5.077219e-01):8.979770e-02,18:8.525312e-01):2.883433e-01):5.784322e-02,(34:9.758031e-01,(51:3.446846e-01,(50:1.878121e-01,52:1.538049e-01):2.043271e-02):1.238532e+00):3.353410e-01):1.905265e-01,(6:5.933862e-01,8:6.977859e-01):1.133498e+00):4.235452e-02):2.757171e-01,(62:5.985100e-01,(((59:9.709680e-02,65:1.701212e-01):6.321171e-02,(63:7.609639e-02,66:3.905311e-02):1.353177e-01):2.410905e-01,((64:6.530887e-03,58:7.164716e-03):2.509018e-02,(56:2.882561e-02,57:1.821109e-02):2.773744e-02):4.391041e-01):2.068986e-01):9.010623e-01):6.877648e-01):3.282750e-01):2.537116e-01):1.385911e-01,22:1.087964e-01,1:3.690313e-02);
   tree gen.8547000 = [&U] ((23:1.813809e-01,((((2:5.162767e-02,39:1.091479e-02):2.823319e-01,40:2.448110e-01):3.883643e-01,(((((((52:3.155186e-01,51:2.811990e-01):8.063482e-02,50:2.297122e-01):1.548984e+00,34:1.136178e+00):2.006156e-01,((11:1.152419e+00,(24:6.690546e-01,((14:2.285117e-01,15:9.967148e-02):1.119548e-01,20:2.748826e-01):1.997054e-01):5.560821e-01):3.205485e-01,((((44:4.750063e-01,(54:5.679487e-01,43:8.876349e-01):2.283692e-01):7.042648e-01,(10:1.048676e+00,(17:3.473669e-01,19:1.156649e+00):5.221515e-01):1.276342e-01):8.198899e-02,18:1.012955e+00):4.360903e-01,((12:9.112267e-01,26:6.838101e-01):1.299780e-01,(((60:5.735712e-01,61:3.879802e-01):6.355900e-01,16:8.349316e-01):3.141900e-01,(13:1.406795e-01,(9:1.702536e-01,21:9.289968e-02):1.340528e-01):6.365290e-01):3.223232e-01):8.178168e-02):1.265662e-01):2.088467e-01):3.243767e-02,(((48:4.159378e-01,45:1.798832e-01):3.197080e-01,(53:6.008803e-01,(46:4.180669e-01,47:1.075362e-01):4.191075e-01):2.446205e-01):3.919253e-01,49:9.521164e-01):7.416534e-01):1.412282e-01,(((38:6.859067e-02,(41:2.020962e-01,(42:2.985165e-01,35:2.841305e-01):1.222327e-01):2.534832e-01):7.543242e-01,((37:6.899840e-01,36:5.028308e-01):1.377762e-01,25:5.613976e-01):3.356735e-01):4.317587e-01,(8:9.621038e-01,6:3.665516e-01):1.103328e+00):2.979215e-02):2.851117e-01,((((55:8.878730e-01,(4:4.411625e-02,5:9.570090e-02):6.092782e-01):7.303382e-01,3:6.461053e-01):1.601721e-01,(((70:3.542366e-01,67:4.612660e-01):1.976202e-01,(69:1.627710e-01,68:1.181083e-01):8.873987e-03):9.138445e-01,((29:4.152767e-02,(((32:7.549429e-04,28:1.267844e-02):5.915260e-02,27:1.661815e-01):4.013023e-02,31:7.367419e-02):1.005262e-01):1.707995e-03,(30:7.365441e-02,33:4.308533e-02):2.577059e-02):7.669598e-01):6.074201e-01):3.670698e-01,(62:6.937705e-01,(((57:3.843114e-02,56:1.869868e-02):1.632670e-02,(64:1.994199e-03,58:5.158459e-03):4.663527e-02):4.450957e-01,((63:7.048903e-02,66:2.898405e-02):6.548927e-02,(65:2.666121e-01,59:7.429270e-02):8.121603e-02):1.867685e-01):9.342430e-02):9.279980e-01):8.720961e-02):7.744207e-01):5.114353e-01,7:5.353186e-01):2.006485e-01):6.613271e-02,22:5.710569e-02,1:6.031762e-02);
   tree gen.8547500 = [&U] ((23:6.697042e-02,(7:6.174993e-01,(((2:8.147283e-04,39:9.254159e-02):3.742212e-01,40:2.812737e-01):2.655336e-01,(((((29:4.210339e-02,(((27:2.241822e-01,31:4.327569e-02):2.270525e-02,(32:1.118150e-02,28:5.056998e-03):6.991782e-02):4.670056e-02,(33:6.891479e-02,30:3.978680e-02):1.369840e-02):3.058914e-02):1.105647e+00,((69:2.765830e-01,68:3.386284e-01):2.795508e-02,(70:3.808466e-01,67:1.617716e-01):1.141893e-01):5.934664e-01):5.340431e-01,(3:5.269169e-01,((4:5.067783e-02,5:4.697022e-02):6.543071e-01,55:1.149974e+00):4.791037e-01):3.176724e-01):2.463492e-01,(((34:1.040178e+00,(52:3.350568e-01,(50:3.470881e-01,51:3.726992e-01):1.776137e-02):1.114735e+00):6.017915e-01,(((((37:5.794350e-01,36:5.981206e-01):2.083953e-01,25:6.933331e-01):4.273983e-01,((41:1.643338e-01,(35:3.051317e-01,42:3.127621e-01):1.345505e-01):2.810984e-01,38:1.265568e-01):8.189720e-01):1.931317e-01,(49:9.573484e-01,((45:2.251253e-01,48:2.668152e-01):4.225358e-01,(53:8.851543e-01,(47:2.166868e-01,46:1.223898e-01):2.613205e-01):2.348532e-01):2.946929e-01):8.485729e-01):1.415646e-01,(6:6.325325e-01,8:7.438194e-01):1.266780e+00):1.608860e-01):3.596905e-01,(((13:2.369804e-01,(9:1.786857e-01,21:7.355148e-02):4.372045e-02):5.651204e-01,(16:9.202744e-01,(60:2.994912e-01,61:5.384716e-01):4.719965e-01):3.711297e-01):4.479588e-01,(18:9.087735e-01,(((12:9.154750e-01,26:6.580398e-01):2.729403e-01,(11:8.717805e-01,(((14:2.119455e-01,15:1.023917e-01):6.222278e-02,20:3.615512e-01):1.336519e-01,24:9.673249e-01):6.514071e-01):1.125306e-01):1.137398e-01,((17:6.054072e-01,19:5.899123e-01):3.441515e-01,(((54:8.692111e-01,43:7.570706e-01):2.250210e-01,44:5.264148e-01):8.081235e-01,10:1.018035e+00):2.609555e-01):3.119646e-01):5.755364e-02):6.388787e-02):2.826127e-01):9.887781e-02):2.939064e-01,(62:6.379943e-01,((59:1.035024e-01,(65:2.031573e-01,(63:8.111654e-02,66:1.766107e-02):1.442448e-01):9.756091e-03):2.845242e-01,(64:1.193789e-02,(58:4.757926e-03,(57:1.958129e-02,56:1.905890e-02):3.742939e-02):3.418401e-04):5.136167e-01):1.101529e-01):9.736922e-01):7.331372e-01):3.499316e-01):3.735369e-01):1.827434e-01,22:2.715952e-02,1:9.455499e-02);
   tree gen.8548000 = [&U] ((23:6.620760e-02,(7:9.746262e-01,(((2:7.598655e-03,39:5.888949e-02):2.838351e-01,40:2.699852e-01):2.625090e-01,(((((33:6.594373e-02,((29:4.162381e-02,((27:1.601709e-01,31:4.339443e-02):1.076647e-02,(32:1.105414e-02,28:1.078492e-02):6.912143e-02):4.403799e-02):3.259298e-02,30:3.286736e-02):1.820307e-02):1.093053e+00,((69:2.734326e-01,68:1.462966e-01):5.787484e-02,(70:3.765086e-01,67:1.599289e-01):1.128887e-01):4.891486e-01):7.194404e-01,(3:5.209150e-01,((4:6.872761e-02,5:4.643521e-02):5.770699e-01,55:1.136876e+00):2.656877e-01):3.568256e-01):5.367776e-01,(((34:1.028330e+00,(52:3.312404e-01,(50:2.696155e-01,51:3.684539e-01):1.755906e-02):1.102038e+00):1.817863e-01,(((49:9.464437e-01,((45:2.731827e-01,48:2.637761e-01):3.688751e-01,(53:8.750720e-01,(47:2.142186e-01,46:1.209957e-01):2.583439e-01):2.321781e-01):2.913362e-01):9.541020e-01,(6:6.253276e-01,8:7.353470e-01):5.866126e-01):5.439518e-03,(((37:5.728350e-01,36:5.913078e-01):2.060216e-01,25:3.673153e-01):3.875544e-01,((41:1.624619e-01,(35:2.262528e-01,42:3.091996e-01):1.330179e-01):2.778965e-01,38:1.251153e-01):8.096435e-01):4.515688e-01):2.504186e-01):3.260996e-02,(((((9:1.575832e-01,21:7.271369e-02):1.110572e-01,13:2.342811e-01):5.715721e-01,(16:6.940727e-01,(60:4.156599e-01,61:4.307083e-01):4.666203e-01):3.669024e-01):4.246660e-01,18:8.984221e-01):9.254727e-02,(((12:9.050473e-01,26:6.505444e-01):2.698314e-01,(11:8.618505e-01,(((14:2.095314e-01,15:1.556083e-01):1.029719e-01,20:3.574329e-01):1.321295e-01,24:5.605800e-01):6.364683e-01):2.960460e-01):1.124442e-01,((17:5.985114e-01,19:5.831930e-01):3.402315e-01,(((43:7.718042e-01,44:5.070592e-01):2.209347e-01,54:8.593103e-01):7.989186e-01,10:1.259016e+00):1.054265e-01):3.084112e-01):9.069854e-02):2.793936e-01):1.381675e-01):3.379670e-01,(62:6.307272e-01,(((65:2.029230e-01,59:1.179904e-01):1.020736e-01,(63:8.019258e-02,66:6.634710e-02):1.426017e-01):2.946894e-01,(58:4.491734e-03,((57:1.935825e-02,56:1.936231e-02):3.484761e-02,64:1.510690e-03):1.615700e-03):5.236241e-01):7.503154e-02):9.626014e-01):7.247865e-01):3.979839e-01):1.939341e-01):1.496992e-01,22:2.886270e-02,1:5.333783e-02);
   tree gen.8548500 = [&U] ((23:6.778792e-02,(7:9.978897e-01,(((2:1.951615e-02,39:4.665837e-02):2.906101e-01,40:2.315747e-01):2.687749e-01,(((((30:5.261277e-02,((29:3.932986e-02,(((32:4.482341e-03,28:1.104235e-02):1.129376e-01,27:1.704093e-01):3.899644e-03,31:4.611508e-02):4.273282e-02):1.908691e-02,33:6.186254e-02):1.319628e-02):1.093155e+00,((68:1.430156e-01,69:2.799592e-01):5.548439e-02,(70:3.854955e-01,67:1.637463e-01):1.139000e-01):5.008242e-01):7.454087e-01,(3:5.333489e-01,((4:7.036808e-02,5:4.754358e-02):5.908441e-01,55:9.545088e-01):2.720294e-01):1.904169e-01):4.759413e-01,(((34:9.971299e-01,((52:3.391468e-01,51:3.952824e-01):1.388684e-01,50:8.953400e-02):1.211521e+00):1.861254e-01,(((((21:1.810013e-01,13:1.773704e-01):1.137081e-01,9:1.318131e-01):5.852151e-01,(16:1.081465e+00,(60:4.255814e-01,61:4.409889e-01):4.777581e-01):4.908172e-01):4.473761e-01,18:9.198667e-01):1.649984e-01,(((12:9.266501e-01,26:6.660724e-01):2.762721e-01,(11:8.824222e-01,(((14:2.312368e-01,15:8.101587e-02):9.401361e-02,20:3.659646e-01):1.352833e-01,24:5.739606e-01):6.516603e-01):3.254166e-01):1.157659e-01,(((17:6.127974e-01,19:5.971133e-01):4.953409e-01,(44:5.191623e-01,(54:8.798214e-01,43:7.902265e-01):2.313424e-01):8.349558e-01):2.377906e-01,10:1.289067e+00):3.014532e-01):9.286345e-02):2.860625e-01):4.965784e-02,(((49:9.850861e-01,((45:2.797033e-01,48:2.700722e-01):3.776799e-01,(53:8.959593e-01,(47:2.193318e-01,46:1.238838e-01):2.645104e-01):2.377200e-01):2.982902e-01):9.768756e-01,(6:6.402537e-01,8:7.528991e-01):6.006145e-01):9.692461e-03,(((37:5.865081e-01,36:5.478703e-01):2.691372e-01,25:3.760828e-01):3.092914e-01,((41:1.663398e-01,(35:2.316533e-01,42:3.165799e-01):1.458630e-01):2.845297e-01,38:7.911090e-02):8.289691e-01):4.623474e-01):2.563959e-01):1.159798e-01):5.029797e-01,(62:6.457822e-01,(((65:2.077666e-01,59:3.590886e-02):5.380473e-02,(63:4.884342e-02,66:7.190920e-02):1.097851e-01):3.433577e-01,((57:1.982031e-02,56:1.982448e-02):3.567939e-02,(58:1.152834e-03,64:2.145473e-03):1.667617e-03):5.610252e-01):3.869239e-01):8.479454e-01):3.813751e-01):4.074834e-01):1.465205e-01):9.579221e-02,22:2.955163e-02,1:5.461096e-02);
   tree gen.8549000 = [&U] (22:6.141205e-02,((7:4.745762e-01,(((62:6.400749e-01,(((59:1.363201e-01,65:2.525140e-01):4.661051e-02,(63:9.304517e-02,66:7.578687e-02):1.092166e-01):2.569082e-01,((56:4.539936e-02,57:2.768617e-02):3.619246e-02,(58:1.430741e-03,64:1.919907e-03):3.834299e-03):3.043900e-01):2.209501e-01):7.161090e-01,((((34:6.340981e-01,((52:1.240539e-01,51:2.931388e-01):6.548583e-03,50:3.713223e-01):1.309185e+00):4.132789e-01,((((12:6.658590e-01,26:6.850864e-01):1.290389e-01,(18:8.498726e-01,(((60:4.375032e-01,61:5.109633e-01):5.184165e-01,16:1.174699e+00):3.946875e-01,(9:9.918645e-02,(13:3.228697e-01,21:2.425100e-01):7.421193e-02):5.564198e-01):4.132512e-01):4.597609e-01):1.630247e-01,((24:9.016456e-01,(20:3.016616e-01,(14:2.072420e-01,15:8.885123e-02):1.673580e-01):1.146610e-01):4.788359e-01,11:7.923243e-01):3.149092e-01):2.675605e-02,(10:9.347202e-01,(((54:5.492085e-01,44:4.893812e-01):6.292470e-03,43:9.162361e-01):7.108480e-01,(19:6.832318e-01,17:5.846995e-01):4.406835e-01):3.229685e-01):3.151204e-01):2.308924e-01):4.183648e-02,(((49:1.299018e+00,((53:7.163360e-01,(46:1.568150e-01,47:3.614679e-01):3.099816e-01):2.481357e-01,(48:1.861966e-01,45:3.011758e-01):4.507770e-01):2.917361e-01):8.175996e-01,(((41:1.158420e-01,(35:2.885976e-01,42:2.914750e-01):9.258025e-02):2.555805e-01,38:1.147165e-01):7.161318e-01,(37:5.180499e-01,(36:3.190695e-01,25:8.143135e-01):9.528947e-02):4.047950e-01):1.154243e-01):1.705438e-01,(6:5.168940e-01,8:6.812117e-01):9.180598e-01):1.801388e-01):2.212233e-01,(((55:6.178744e-01,(4:4.855255e-02,5:3.401331e-02):6.520015e-01):1.359028e-01,3:7.844897e-01):4.164020e-01,(((31:1.406981e-01,((32:2.671231e-02,28:3.345978e-03):3.650162e-02,27:2.913124e-01):1.738993e-02):1.408138e-02,(29:2.163475e-02,(30:5.277838e-02,33:7.605174e-02):4.067740e-02):4.073765e-02):7.156745e-01,((70:3.057928e-01,67:2.463840e-01):2.457677e-01,(68:1.818645e-01,69:2.801958e-01):7.792635e-02):6.591161e-01):9.621703e-01):2.316549e-01):1.362322e-01):9.015762e-01,((2:1.819911e-02,39:4.501362e-02):3.077527e-01,40:2.333786e-01):3.804912e-01):3.481424e-01):2.936425e-01,23:7.552790e-02):9.096153e-02,1:5.323997e-02);
   tree gen.8549500 = [&U] (22:5.370611e-02,((7:4.663884e-01,(((62:6.261321e-01,(((59:6.486408e-02,65:1.895317e-01):4.559519e-02,(63:9.101836e-02,66:7.413600e-02):1.068375e-01):2.513120e-01,((58:1.399575e-03,64:1.264857e-03):3.802137e-03,(56:1.610345e-02,57:2.353055e-02):3.158765e-02):2.939805e-01):2.161371e-01):7.005100e-01,(((34:6.761283e-01,(52:1.198427e-01,(51:3.162355e-01,50:3.632338e-01):6.300284e-03):1.808903e+00):3.082086e-01,(((((12:6.513545e-01,26:8.919250e-01):2.937675e-02,(18:7.764030e-01,(((60:4.279731e-01,61:4.314475e-01):5.071238e-01,16:1.149110e+00):4.490703e-01,(9:9.702587e-02,(13:3.158366e-01,21:7.750495e-02):7.259537e-02):5.442993e-01):2.762252e-01):4.497459e-01):8.269747e-02,(10:9.143591e-01,(((54:5.372451e-01,43:7.883115e-01):6.220033e-03,44:4.825471e-01):6.953636e-01,(19:6.683489e-01,17:5.719629e-01):4.310841e-01):1.486350e-01):2.755835e-01):9.092596e-02,((24:8.820050e-01,(20:3.747582e-01,(14:1.822668e-01,15:8.691578e-02):1.791215e-01):1.566918e-01):4.684054e-01,11:8.074953e-01):3.080495e-01):2.990260e-01,(((49:1.270722e+00,((53:7.007320e-01,(46:1.533991e-01,47:3.535940e-01):3.032293e-01):2.427305e-01,(48:1.821406e-01,45:2.946152e-01):4.409577e-01):2.853812e-01):8.255534e-01,(((41:2.307589e-01,(35:2.823111e-01,42:3.602881e-01):9.056356e-02):2.500132e-01,38:1.471585e-01):7.005322e-01,(25:7.965752e-01,(36:3.121192e-01,37:5.067651e-01):1.477286e-01):1.863221e-01):2.287728e-01):1.336921e-01,(6:3.542455e-01,8:6.663728e-01):7.837191e-01):1.719887e-01):9.826395e-03):2.164044e-01,(((55:1.154773e+00,(4:4.749492e-02,5:3.327240e-02):6.377989e-01):2.377083e-01,3:6.049251e-01):4.073315e-01,(((((32:2.613044e-02,28:5.179289e-03):3.654371e-02,(31:8.961761e-02,27:2.849667e-01):9.320116e-03):2.333929e-02,(30:5.162870e-02,33:5.404597e-02):8.984990e-03):4.134311e-02,29:1.872066e-03):1.273949e+00,(69:2.841400e-01,((70:2.991317e-01,67:2.339010e-01):9.690577e-02,68:3.001910e-01):3.666058e-02):6.305862e-01):5.174018e-01):2.266087e-01):8.817806e-02):8.819371e-01,((2:1.780268e-02,39:1.525593e-02):3.655698e-01,40:2.282949e-01):3.722029e-01):2.427392e-01):2.310083e-01,23:1.480616e-01):8.898011e-02,1:5.208024e-02);
   tree gen.8550000 = [&U] ((((((39:1.507461e-02,2:1.814528e-02):3.810247e-01,40:2.788782e-01):4.782302e-01,((((((68:1.223339e-01,69:7.647945e-01):1.465022e-01,(67:2.435273e-01,70:3.314607e-01):1.063508e-01):6.733114e-01,(((((28:1.090890e-03,32:1.189053e-02):4.642239e-02,27:1.794609e-01):2.775138e-03,31:1.118847e-01):6.031715e-02,(30:3.459337e-02,33:2.332501e-02):4.390117e-02):2.282340e-02,29:2.978290e-02):7.538046e-01):1.165290e+00,(3:6.474207e-01,(55:1.019709e+00,(5:9.341788e-02,4:3.142722e-02):7.440806e-01):4.578960e-01):4.808492e-01):3.238678e-01,((((38:8.239270e-02,(41:1.762733e-01,(42:2.711964e-01,35:2.392686e-01):8.746129e-02):2.359194e-01):8.457540e-01,(25:6.509261e-01,(37:8.537699e-01,36:3.542356e-01):1.645579e-01):1.308577e-01):6.089289e-01,(8:7.917585e-01,6:4.216697e-01):7.319676e-01):4.173699e-02,(((24:9.342415e-01,((14:2.227207e-01,15:1.142846e-01):1.023184e-01,20:3.025701e-01):2.037106e-01):8.440213e-01,((49:1.226901e+00,(((47:2.359767e-01,46:1.297306e-01):4.294890e-01,53:1.141125e+00):1.199744e-01,(45:2.748552e-01,48:2.866882e-01):5.305943e-01):1.200382e-01):9.743647e-01,((50:2.104645e-01,(51:4.370849e-01,52:3.082264e-01):4.659712e-02):1.559431e+00,34:1.028164e+00):3.680569e-01):7.805353e-02):1.216968e-01,(11:1.293354e+00,((((12:1.128474e+00,((13:1.536626e-01,(9:1.942204e-01,21:1.708502e-01):9.810524e-02):6.226492e-01,((60:5.437644e-01,61:4.453893e-01):8.675444e-01,16:7.670047e-01):2.752271e-01):4.357366e-01):9.741741e-02,26:7.927848e-01):1.356547e-01,18:9.021589e-01):1.206613e-01,(((43:7.218504e-01,(44:7.050609e-01,54:1.114359e+00):1.849702e-02):1.111727e+00,(17:7.092778e-01,19:6.617169e-01):3.336890e-01):4.846893e-03,10:9.434439e-01):4.907403e-01):1.509296e-01):2.027751e-01):1.204743e-01):4.608706e-02):6.418930e-01,(62:6.276533e-01,(((63:4.220647e-02,66:5.648659e-02):1.016206e-01,(59:5.078622e-02,65:3.282882e-01):6.807528e-02):3.432155e-01,((58:6.759119e-03,64:3.386362e-03):2.895109e-02,(56:1.764350e-02,57:1.526040e-02):1.986965e-02):3.405306e-01):2.045353e-01):7.066955e-01):7.757197e-01):3.163106e-01,7:8.459981e-01):9.073605e-02,23:7.934326e-02):1.706914e-01,22:8.136893e-02,1:6.901589e-02);
   tree gen.8550500 = [&U] (22:5.288928e-02,((7:4.592950e-01,(((((34:7.584410e-01,((52:2.428111e-01,(51:3.114258e-01,50:2.474273e-01):3.552169e-02):1.781391e+00,(((49:1.251395e+00,((53:6.900743e-01,(46:1.510660e-01,47:1.554368e-01):3.600198e-01):2.022398e-01,(48:2.557347e-01,45:2.901344e-01):5.972474e-01):3.390252e-02):9.192215e-01,(((41:2.054371e-01,(35:2.780173e-01,42:3.548084e-01):9.800420e-02):1.270381e-01,38:1.690676e-01):7.447654e-01,(25:4.808929e-01,(36:3.073721e-01,37:5.165798e-01):2.240795e-01):4.150575e-01):2.252934e-01):3.319849e-02,(6:3.958978e-01,8:7.607166e-01):7.717993e-01):2.425895e-02):2.201955e-01):1.763960e-01,((((12:6.414479e-01,26:8.783595e-01):1.317829e-01,(18:9.717801e-01,(((60:4.214639e-01,61:3.132172e-01):5.770347e-01,16:7.855244e-01):5.054846e-01,(9:9.555017e-02,(13:2.737361e-01,21:1.356259e-01):7.149125e-02):5.213321e-01):1.717832e-01):2.255178e-01):1.289166e-01,((19:7.401708e-01,17:6.230779e-01):4.245276e-01,((44:3.934927e-01,(54:7.357231e-01,43:7.763218e-01):2.436939e-01):7.553090e-01,10:9.004524e-01):3.255560e-01):2.713921e-01):1.565338e-01,((24:8.685903e-01,(20:3.690584e-01,(14:1.794947e-01,15:1.654102e-01):7.948190e-02):1.386040e-01):3.809251e-01,11:9.043192e-01):2.341011e-01):3.509703e-01):1.674066e-01,(((55:1.388545e+00,(4:4.677256e-02,5:1.029476e-01):6.280985e-01):2.340930e-01,3:5.957247e-01):4.011363e-01,((((27:2.347508e-01,((32:5.295682e-03,28:4.311297e-03):1.337751e-01,31:8.825459e-02):8.495471e-04):4.765787e-02,(30:3.601091e-02,33:5.388699e-02):2.416830e-02):3.701601e-02,29:1.009759e-03):1.254573e+00,(((70:4.696435e-01,67:1.016775e-01):3.474949e-01,68:2.114730e-01):1.580203e-01,69:3.392979e-01):7.232890e-01):6.083006e-01):2.231622e-01):1.705787e-02,(62:8.222686e-01,(((59:6.387754e-02,65:1.866491e-01):4.490172e-02,(63:4.508021e-02,66:5.155957e-02):1.272042e-01):4.191372e-01,((58:5.316749e-03,64:1.430109e-03):3.744310e-03,(56:5.712895e-03,57:2.317267e-02):3.110723e-02):2.895093e-01):2.201175e-01):6.768280e-01):8.685235e-01,((2:1.553137e-02,39:2.688752e-02):3.600097e-01,40:2.248227e-01):3.665420e-01):4.873987e-01):1.377657e-01,23:6.317611e-02):1.126423e-01,1:5.128814e-02);
   tree gen.8551000 = [&U] ((((((39:2.061955e-02,2:5.629959e-02):4.006517e-01,40:2.547186e-01):3.574634e-01,(((((((68:1.241217e-01,69:3.412723e-01):1.014271e-01,(67:2.800956e-01,70:1.898433e-01):1.068296e-01):7.120655e-01,(((((28:1.601823e-03,32:5.823218e-03):4.344577e-02,27:1.639139e-01):3.603495e-03,31:1.480339e-01):2.330176e-02,(30:6.207920e-02,33:6.289711e-02):5.453847e-02):3.332126e-02,29:2.672536e-02):3.309977e-01):6.875345e-01,(3:5.913338e-01,(55:1.071127e+00,(5:8.672954e-02,4:2.201348e-02):6.796199e-01):2.389472e-01):2.921939e-01):6.111953e-01,(8:7.018741e-01,6:3.851399e-01):7.205549e-01):4.324206e-03,(((38:1.999604e-01,(41:1.610025e-01,(42:1.877515e-01,35:2.185405e-01):1.051096e-01):2.162722e-01):7.212069e-01,(25:5.945355e-01,(37:7.798067e-01,36:4.167370e-01):3.528631e-01):4.702496e-01):6.203883e-01,(((11:1.181309e+00,((((13:2.254629e-01,(9:1.773948e-01,21:1.255122e-01):8.960626e-02):5.687083e-01,((60:4.988946e-01,61:4.068046e-01):5.711690e-01,16:6.296384e-01):3.931415e-01):4.923334e-01,((12:9.471930e-01,26:8.033600e-01):1.390348e-01,18:8.240036e-01):4.800745e-02):1.722355e-01,((((43:6.692991e-01,44:6.562010e-01):3.058164e-02,54:5.408997e-01):1.002125e+00,10:8.617121e-01):3.429806e-01,(17:6.322341e-01,19:7.849955e-01):2.642459e-01):2.184722e-01):5.163831e-02):2.417454e-01,((24:1.111809e+00,((14:2.034261e-01,15:1.043840e-01):1.407652e-01,20:2.857073e-01):1.218503e-01):7.670567e-01,(49:7.775561e-01,(((47:2.440084e-01,46:1.228193e-01):3.227393e-01,53:6.852282e-01):1.265371e-01,(45:2.187660e-01,48:2.618520e-01):4.846282e-01):1.096391e-01):7.948754e-01):1.140782e-01):4.380088e-01,(((52:2.815243e-01,51:3.913870e-01):4.280315e-02,50:2.117332e-01):1.358272e+00,34:9.406056e-01):3.020512e-01):1.496495e-01):1.563931e-01):3.400275e-01,(62:5.732789e-01,(((63:7.400494e-02,66:1.911251e-02):1.169671e-01,(59:6.496830e-02,65:2.250935e-01):3.881029e-02):3.628162e-01,(((58:3.335216e-03,64:2.337617e-03):2.318855e-02,56:1.642480e-02):1.131519e-02,57:1.942057e-02):3.000322e-01):2.990615e-01):6.454735e-01):7.085180e-01):4.124425e-01,7:7.727081e-01):9.849174e-02,23:7.246964e-02):2.256414e-01,22:4.823948e-02,1:5.794863e-02);
   tree gen.8551500 = [&U] ((23:8.954056e-02,(7:6.688497e-01,(((2:1.938819e-02,39:2.693706e-02):3.176551e-01,40:2.835367e-01):2.718237e-01,(((((((((32:4.865697e-03,28:1.287230e-03):7.599509e-02,(31:3.628335e-02,27:2.765279e-01):6.764594e-02):4.346650e-02,29:2.905154e-02):8.182190e-02,30:8.307434e-02):6.283571e-02,33:2.776556e-02):6.936368e-01,(69:3.041502e-01,((70:3.010328e-01,67:1.728933e-01):2.714759e-02,68:1.119322e-01):6.472308e-02):1.472684e+00):8.337125e-01,(3:4.945695e-01,((4:7.524423e-02,5:1.845014e-02):7.547298e-01,55:1.137421e+00):5.117690e-01):2.465965e-01):3.137043e-01,(((34:9.651908e-01,(52:1.621821e-01,(51:3.381164e-01,50:1.927834e-01):2.474026e-02):1.156808e+00):2.354400e-01,((((13:2.175605e-01,(21:1.479839e-01,9:2.046562e-01):3.573079e-02):8.649503e-01,(16:1.166470e+00,(60:4.678611e-01,61:3.878174e-01):5.546615e-01):3.153081e-01):4.397119e-01,18:8.565116e-01):1.374188e-01,(((17:7.656944e-01,19:5.866957e-01):2.928790e-01,(((43:8.450983e-01,44:7.468575e-01):1.284437e-01,54:6.201236e-01):6.648667e-01,10:9.602781e-01):2.736862e-01):3.901323e-01,(((((14:2.289688e-01,15:1.093119e-01):1.532426e-01,20:3.555349e-01):2.119561e-01,24:7.604585e-01):6.598324e-01,(12:9.390634e-01,26:1.159189e+00):1.357325e-01):2.301022e-01,11:1.117555e+00):1.199580e-01):8.754195e-02):5.156493e-02):2.607609e-01,((49:1.007263e+00,((45:1.778704e-01,48:4.427631e-01):5.469119e-01,(53:9.580447e-01,(47:2.880320e-01,46:1.324683e-01):4.630555e-01):1.364114e-01):4.129254e-01):9.290407e-01,((6:6.694517e-01,8:8.050712e-01):1.002560e+00,((25:8.313987e-01,(36:5.858349e-01,37:6.365856e-01):1.258344e-01):3.066250e-01,((41:1.778663e-01,(35:2.477057e-01,42:4.066049e-01):1.181537e-01):3.196599e-01,38:1.140741e-01):8.864124e-01):3.400106e-01):3.596271e-02):2.208880e-01):3.685179e-01):4.680988e-01,(62:6.145859e-01,(((65:2.221638e-01,59:6.707884e-02):4.389675e-02,(63:6.930896e-02,66:3.948929e-02):1.184600e-01):3.783869e-01,((57:3.464761e-02,56:2.240702e-02):1.066713e-02,(58:9.082838e-03,64:1.099243e-04):2.693721e-02):3.641279e-01):5.159370e-01):5.011870e-01):5.705452e-01):4.291306e-01):2.191117e-01):1.635955e-01,22:4.906587e-02,1:4.919545e-02);
   tree gen.8552000 = [&U] ((23:4.947476e-02,(7:5.280030e-01,((((((((29:6.593816e-03,((30:1.584163e-02,33:4.256130e-02):6.303890e-02,((27:2.329086e-01,(28:9.362759e-03,32:5.359256e-03):3.537211e-02):2.141213e-02,31:1.218422e-01):2.964512e-02):7.039227e-02):1.094621e+00,(((70:4.318866e-01,67:2.384741e-01):1.355834e-01,68:1.364595e-01):1.262900e-01,69:4.653397e-01):1.047933e+00):3.751163e-01,(3:3.509117e-01,(55:1.093330e+00,(5:3.947588e-02,4:3.159319e-02):7.224821e-01):3.833973e-01):2.937126e-01):3.774206e-01,((25:5.612355e-01,(37:7.066380e-01,36:3.329635e-01):2.393937e-01):1.142371e-01,(38:1.694196e-01,(41:1.899802e-01,(35:3.034661e-01,42:2.688077e-01):8.912896e-02):2.733457e-01):8.954896e-01):5.957276e-01):1.280366e-01,(8:1.040546e+00,6:3.743411e-01):1.046607e+00):4.270232e-02,((18:1.414107e+00,((11:1.016573e+00,(((12:9.917729e-01,26:8.025890e-01):4.131684e-02,((16:9.307813e-01,(61:3.693481e-01,60:3.944701e-01):6.658243e-01):3.343428e-01,(9:7.559528e-02,(21:1.223387e-01,13:2.263574e-01):3.541862e-02):6.387143e-01):4.939601e-01):1.565159e-01,(24:8.757423e-01,((15:1.078948e-01,14:1.516999e-01):1.690123e-01,20:3.058063e-01):5.627882e-02):1.023796e+00):1.503244e-01):2.175826e-01,((19:8.535928e-01,17:5.127699e-01):6.359914e-01,(10:1.223358e+00,((43:6.890267e-01,44:7.556328e-01):2.901195e-02,54:6.624864e-01):5.987301e-01):4.551714e-02):4.696927e-01):1.747393e-02):2.012153e-01,(((45:2.289982e-01,48:3.417235e-01):3.527453e-01,((53:1.222051e+00,(47:2.722261e-01,46:1.689650e-01):3.924954e-01):4.293867e-01,49:1.020253e+00):8.194681e-03):1.081340e+00,(((51:3.032911e-01,50:3.135019e-01):2.000992e-02,52:2.709492e-01):1.313228e+00,34:7.724207e-01):4.547794e-01):2.285380e-01):1.173825e-01):3.101686e-01,(62:5.035374e-01,(((57:6.140878e-02,56:2.327879e-02):3.415802e-02,(58:8.636240e-03,64:5.240880e-03):1.214132e-02):3.308303e-01,((59:4.098307e-02,65:2.887830e-01):1.114365e-01,(66:3.938505e-02,63:7.094383e-02):7.395848e-02):3.666556e-01):2.401617e-01):1.225575e+00):7.527624e-01,(40:1.844661e-01,(2:3.322181e-02,39:4.876897e-02):2.965085e-01):3.658988e-01):2.304838e-01):1.597588e-01):1.215796e-01,22:3.679143e-02,1:4.421384e-02);
   tree gen.8552500 = [&U] ((23:1.331472e-01,(7:5.239677e-01,(((2:2.695045e-02,39:2.385719e-02):2.813357e-01,40:1.930762e-01):2.599289e-01,((((((((((32:3.324560e-03,28:1.134468e-02):3.954133e-02,27:2.642616e-01):2.410664e-02,31:3.213486e-02):4.344613e-02,29:1.837340e-02):4.825954e-02,30:5.630945e-02):5.507913e-02,33:4.530661e-03):5.009400e-01,(69:2.797875e-01,(68:9.486633e-02,(70:2.574003e-01,67:1.826679e-01):1.402013e-01):5.088272e-02):1.090803e+00):7.820965e-01,(3:4.380224e-01,((4:6.572015e-02,5:1.634062e-02):5.560607e-01,55:1.007373e+00):4.378837e-01):5.039371e-01):1.403293e-01,(((34:8.548348e-01,((52:1.436389e-01,51:2.833933e-01):2.745602e-02,50:1.360808e-01):1.910034e+00):3.233205e-01,(((((13:2.322277e-01,21:1.347657e-01):1.932521e-02,9:1.812567e-01):9.985992e-01,(16:1.033100e+00,(60:4.143678e-01,61:3.434759e-01):4.146343e-01):2.146967e-01):2.915361e-01,18:7.585815e-01):1.281666e-01,(((17:6.781480e-01,19:5.196153e-01):3.397068e-01,(10:9.585045e-01,((43:6.964183e-01,44:6.614648e-01):9.854227e-02,54:4.444943e-01):7.538845e-01):2.335139e-01):3.037150e-01,((12:7.479922e-01,26:6.520131e-01):3.317267e-01,((((14:2.027895e-01,15:9.681360e-02):4.880768e-02,20:3.148845e-01):2.524129e-01,24:6.735108e-01):4.963887e-01,11:9.897784e-01):8.740266e-02):2.503977e-01):1.113372e-01):2.849425e-01):5.212415e-02,((((25:6.042590e-01,(36:5.188529e-01,37:5.638010e-01):3.039784e-01):3.366399e-01,((41:1.344228e-01,(35:2.193840e-01,42:3.026146e-01):1.722591e-01):2.831113e-01,38:1.328963e-01):6.982345e-01):1.985280e-01,(49:1.066654e+00,((45:1.575334e-01,48:3.921394e-01):4.628226e-01,(53:8.485057e-01,(47:2.719780e-01,46:1.173224e-01):4.129702e-01):2.365963e-01):2.484858e-01):8.273345e-01):9.240339e-02,(6:5.929093e-01,8:8.402097e-01):7.259676e-01):2.017543e-01):1.467697e-01):7.067664e-02,(62:5.443166e-01,(((65:1.967624e-01,59:7.811259e-02):5.425504e-02,(63:7.709260e-02,66:6.583582e-02):8.782153e-02):3.472664e-01,((57:1.846403e-02,56:1.984509e-02):1.639339e-02,(58:3.955266e-03,64:9.735596e-05):3.236074e-02):5.054187e-01):7.075337e-02):1.338077e+00):5.786636e-01):2.880556e-01):1.688868e-01):8.960013e-02,22:7.067571e-02,1:6.090057e-02);
   tree gen.8553000 = [&U] ((((((39:1.893265e-02,2:1.912349e-02):3.068101e-01,40:2.312825e-01):3.799062e-01,(((((((67:2.791300e-01,70:2.432869e-01):1.816873e-01,(68:1.409043e-01,69:3.602681e-01):4.751228e-02):1.009137e+00,((((27:1.815781e-01,(28:4.785603e-03,32:3.221517e-02):8.811719e-02):5.319994e-02,31:5.637253e-02):3.452109e-02,(30:3.965639e-02,33:6.539332e-02):8.621768e-03):1.606014e-02,29:2.837947e-02):5.068234e-01):7.995543e-01,(3:5.001554e-01,(55:8.749261e-01,(5:6.608626e-02,4:9.247618e-02):8.022246e-01):5.177125e-01):3.057660e-01):4.251397e-01,(8:6.332587e-01,6:5.806483e-01):1.067750e+00):7.705109e-04,(((((52:1.383191e-01,50:3.580459e-01):2.368307e-02,51:3.317830e-01):1.747771e+00,34:7.436548e-01):4.489360e-01,((38:1.465204e-01,(41:1.709674e-01,(42:3.866328e-01,35:2.218212e-01):9.871825e-02):3.045861e-01):7.912813e-01,(25:5.017056e-01,(37:8.280712e-01,36:3.024240e-01):2.185961e-01):3.559714e-01):4.019890e-01):1.412079e-01,(((11:1.199304e+00,(24:6.709515e-01,((14:1.085411e-01,15:1.730984e-01):1.897416e-01,20:2.416591e-01):1.860437e-01):5.967220e-01):1.730993e-01,((18:1.036596e+00,((((43:6.769637e-01,54:6.602371e-01):1.250447e-01,44:6.593238e-01):6.779567e-01,10:1.106022e+00):3.875057e-01,(17:6.713649e-01,19:7.405957e-01):3.312984e-01):2.790313e-01):3.534153e-01,((((9:1.915524e-01,21:1.063534e-01):6.610257e-02,13:2.507451e-01):8.857707e-01,((60:7.054967e-01,61:4.616690e-01):6.203280e-01,16:1.038669e+00):2.796408e-01):2.076378e-01,(12:1.039574e+00,26:8.530823e-01):3.703389e-01):2.250966e-02):1.036770e-01):2.830650e-01,(49:6.976795e-01,(((47:2.591108e-01,46:1.304209e-01):3.427146e-01,53:7.904482e-01):1.487986e-01,(45:1.189472e-01,48:5.009140e-01):7.351585e-01):2.895720e-01):5.998172e-01):2.282317e-01):1.827416e-01):4.527881e-01,(62:4.573432e-01,(((65:2.408384e-01,59:6.839742e-02):2.198320e-02,(63:7.858532e-02,66:5.800124e-02):1.469754e-01):3.407099e-01,((58:3.541642e-03,64:7.265450e-03):2.555477e-02,(56:2.745171e-02,57:3.394839e-02):4.007584e-03):3.441310e-01):2.244698e-01):5.869286e-01):1.277702e+00):4.501993e-01,7:8.205333e-01):1.377837e-01,23:4.656511e-02):1.313853e-01,22:4.073716e-02,1:6.153524e-02);
   tree gen.8553500 = [&U] ((23:5.898143e-02,(7:6.059296e-01,(((2:3.852508e-02,39:1.812470e-02):2.877774e-01,40:1.974970e-01):3.117228e-01,((((((((32:5.507578e-03,28:1.457069e-03):1.226425e-01,31:1.143747e-01):2.816281e-02,27:2.041680e-01):4.411734e-02,29:8.085230e-02):2.283870e-02,(30:5.124885e-02,33:4.648115e-02):2.113890e-02):4.989721e-01,((68:2.436983e-01,(70:2.632940e-01,67:1.868504e-01):1.423611e-01):2.485402e-02,69:2.489110e-01):8.056593e-01):9.418490e-01,((((34:8.744080e-01,(52:9.841589e-02,(50:1.725023e-01,51:2.928255e-01):7.887750e-02):1.560929e+00):3.079682e-01,(((((9:1.414014e-01,13:2.372793e-01):3.199402e-02,21:1.271661e-01):4.997609e-01,(16:1.162297e+00,(60:2.512658e-01,61:3.513405e-01):5.253091e-01):2.767096e-01):6.487424e-01,18:1.381317e+00):3.697193e-01,(((17:8.239201e-01,19:6.710976e-01):2.943092e-01,(10:9.656201e-01,((43:7.123641e-01,44:9.248472e-01):4.064074e-01,54:4.546719e-01):5.185092e-01):2.111683e-01):3.795613e-01,((12:8.717314e-01,26:6.669422e-01):5.440373e-01,((((14:2.074327e-01,15:1.161519e-01):4.630773e-02,20:3.220944e-01):2.581924e-01,24:5.837973e-01):5.378087e-01,11:8.775227e-01):1.333316e-01):2.745520e-01):8.658857e-02):3.865029e-01):5.924165e-02,((((25:4.738981e-01,(36:4.745005e-01,37:6.206257e-01):2.997489e-01):3.608603e-01,((41:2.944650e-01,(35:2.649947e-01,42:4.267007e-01):9.250133e-02):1.333032e-01,38:2.424839e-01):8.681817e-01):1.680065e-01,(49:1.157768e+00,((45:1.611405e-01,48:3.529943e-01):4.734198e-01,(53:9.545330e-01,(47:2.206247e-01,46:1.200088e-01):3.081692e-01):1.894589e-01):2.541754e-01):8.462780e-01):2.579807e-01,(6:4.080981e-01,8:8.594480e-01):8.506485e-01):1.935519e-01):1.737991e-01,(3:5.533873e-01,((4:6.722494e-02,5:2.067269e-02):5.666197e-01,55:1.030439e+00):3.952807e-01):3.783475e-01):1.006480e-01):2.007561e-01,(62:6.548654e-01,(((65:2.012677e-01,59:8.431810e-02):5.449562e-02,(63:7.207324e-02,66:1.317521e-02):1.314361e-01):3.132648e-01,((57:1.941425e-02,56:1.066531e-02):3.555370e-02,(58:1.249262e-03,64:2.231553e-03):5.310627e-02):5.169912e-01):3.850424e-02):8.854055e-01):1.056796e+00):2.530464e-01):2.030572e-01):9.165170e-02,22:7.229397e-02,1:6.229500e-02);
   tree gen.8554000 = [&U] ((23:8.883287e-02,(7:6.382229e-01,(((2:4.057830e-02,39:1.909066e-02):3.031147e-01,40:2.080228e-01):3.283362e-01,(((3:5.828804e-01,((4:1.625330e-01,5:2.177446e-02):5.968180e-01,55:1.085357e+00):3.943277e-01):3.985117e-01,((((34:9.773680e-01,((52:5.133326e-01,51:2.989751e-01):4.641667e-02,50:1.816959e-01):1.644120e+00):2.413116e-01,(((((9:1.344679e-01,13:2.499252e-01):5.851272e-02,21:1.947297e-01):5.263959e-01,(16:1.224242e+00,(60:2.646571e-01,61:3.700653e-01):4.757558e-01):4.023188e-01):6.833175e-01,18:1.657406e+00):7.491534e-02,(((17:6.226116e-01,19:7.068642e-01):3.396019e-01,(10:1.017083e+00,((43:7.503300e-01,44:9.741375e-01):4.280671e-01,54:4.789039e-01):5.461434e-01):2.224227e-01):1.475855e-01,((12:9.181909e-01,26:7.024873e-01):2.002008e-01,((((14:2.184880e-01,15:1.223423e-01):5.710068e-02,20:3.665509e-01):2.384560e-01,24:8.433779e-01):1.110689e+00,11:9.242908e-01):1.484505e-01):2.646989e-01):9.388594e-02):4.071018e-01):1.790909e-01,((((25:4.991548e-01,(36:4.801006e-01,37:6.521876e-01):3.157242e-01):5.320884e-01,((41:3.101587e-01,(35:3.461935e-01,42:4.494419e-01):1.532228e-01):1.229562e-01,38:2.554072e-01):9.144520e-01):1.766436e-01,(49:1.199447e+00,((53:1.005405e+00,(47:2.323830e-01,46:9.659536e-02):3.245932e-01):2.048134e-01,(45:3.314875e-01,48:3.202287e-01):4.986510e-01):2.609364e-01):9.027346e-01):2.240106e-01,(6:6.075701e-01,8:9.052527e-01):8.959843e-01):2.512515e-01):1.830619e-01,(((((31:1.132151e-01,(32:5.801107e-03,28:1.010608e-02):1.169964e-01):9.775653e-03,27:2.150493e-01):3.064761e-02,(30:4.039222e-02,33:4.895839e-02):2.077435e-02):4.434831e-02,29:1.173644e-02):8.712364e-01,(68:2.566864e-01,(69:2.126956e-01,(70:2.677900e-01,67:1.968087e-01):9.427517e-02):2.439479e-02):8.485974e-01):9.920454e-01):5.264871e-02):2.114556e-01,(62:6.897668e-01,(((65:2.119944e-01,59:1.100762e-01):4.763191e-02,(63:7.591443e-02,66:1.387739e-02):1.384411e-01):4.438753e-01,((57:2.044894e-02,56:1.123372e-02):2.370544e-02,(58:1.235098e-02,64:2.350485e-03):5.593660e-02):4.257172e-01):1.672157e-01):1.017876e+00):1.113119e+00):3.238165e-01):2.138792e-01):2.142377e-01,22:7.614692e-02,1:9.242444e-02);
   tree gen.8554500 = [&U] ((23:1.729901e-01,(7:6.230668e-01,(((2:6.307482e-02,39:1.863731e-02):2.792085e-01,40:2.030828e-01):5.322439e-01,(((3:5.690386e-01,((4:1.300946e-01,5:4.650701e-02):5.826451e-01,55:1.059583e+00):3.849635e-01):3.890481e-01,((((34:9.541581e-01,((52:2.969856e-01,51:2.918752e-01):7.109140e-02,50:1.773811e-01):1.605077e+00):2.355811e-01,(((((9:1.534287e-01,21:1.901054e-01):7.996039e-02,13:1.480651e-01):4.434231e-01,(16:9.219429e-01,(60:3.453168e-01,61:3.612773e-01):3.264856e-01):3.701967e-01):6.419256e-01,18:1.618047e+00):7.313630e-02,(((17:6.078262e-01,19:6.900780e-01):3.315372e-01,(10:8.905885e-01,((43:7.325116e-01,44:9.023782e-01):1.685974e-01,54:9.458193e-01):6.595758e-01):2.171407e-01):2.669114e-01,((12:8.963863e-01,26:6.858051e-01):2.638964e-01,((((14:2.132995e-01,15:1.194370e-01):1.876008e-01,20:3.578463e-01):1.104099e-01,24:8.233499e-01):1.084313e+00,11:9.050041e-01):1.440550e-01):2.295445e-01):4.488475e-02):2.818915e-01):1.603901e-01,((((25:4.873012e-01,(36:4.579509e-01,37:6.366999e-01):4.105522e-01):2.700946e-01,((41:2.325560e-01,(35:3.379723e-01,42:4.387689e-01):1.495842e-01):2.173851e-01,38:1.772350e-01):8.927362e-01):4.730699e-01,(49:1.170963e+00,((53:9.815297e-01,(47:2.268645e-01,46:1.455630e-01):2.339948e-01):1.999496e-01,(45:3.332458e-01,48:2.153994e-01):4.723010e-01):2.368440e-01):8.628273e-01):2.186909e-01,(6:4.077443e-01,8:8.837554e-01):8.747071e-01):2.675255e-01):1.706380e-01,((((31:1.048807e-01,((32:8.525942e-03,28:1.026499e-02):1.108522e-01,27:2.099424e-01):9.746401e-03):2.988805e-02,(30:3.943301e-02,33:4.779575e-02):2.028102e-02):4.329515e-02,29:5.944104e-03):8.505469e-01,(((70:2.614307e-01,67:1.921350e-01):8.879275e-02,69:3.048354e-01):8.386988e-02,68:2.957025e-01):7.930629e-01):9.684869e-01):5.139845e-02):3.085162e-01,(62:6.733867e-01,(((65:2.012966e-01,59:1.178018e-01):3.204294e-02,(63:7.411166e-02,66:6.212474e-02):1.351535e-01):4.333344e-01,((57:1.996333e-02,56:1.267040e-02):2.314250e-02,(58:1.159460e-02,64:6.888286e-03):6.175564e-03):4.156075e-01):1.632447e-01):9.937042e-01):1.086685e+00):2.751783e-01):1.171093e-01):1.373310e-01,22:1.755914e-02,1:1.387808e-01);
   tree gen.8555000 = [&U] ((23:4.512604e-02,(7:5.781285e-01,(((2:4.323808e-02,39:1.747599e-02):2.770312e-01,40:1.904284e-01):4.990790e-01,(((((((32:5.933343e-03,28:6.213341e-03):1.054471e-01,(31:9.834545e-02,27:1.968606e-01):9.319292e-03):6.766238e-02,(30:5.178610e-02,33:4.481753e-02):2.778838e-02):2.078034e-02,29:1.542671e-02):7.975480e-01,((70:2.451406e-01,67:4.044309e-01):1.675154e-01,(69:2.858407e-01,68:2.772768e-01):7.499414e-02):7.162610e-01):9.081390e-01,((((34:8.947031e-01,(52:2.784799e-01,(51:2.768636e-01,50:2.130605e-01):8.386254e-03):1.631744e+00):1.631430e-01,(((((9:1.438683e-01,21:1.782596e-01):7.497794e-02,13:1.388389e-01):4.157928e-01,(16:8.644952e-01,(60:4.103010e-01,61:3.387655e-01):3.061418e-01):3.471292e-01):6.019262e-01,18:1.517224e+00):1.218507e-01,((11:8.472670e-01,((((14:2.000084e-01,15:1.227929e-01):1.697770e-01,20:3.745843e-01):1.131679e-01,24:7.720457e-01):9.989380e-01,(12:8.405311e-01,26:6.430715e-01):2.474526e-01):1.385886e-01):1.250134e-01,((17:5.699516e-01,19:7.470771e-01):3.108787e-01,(10:8.350946e-01,((43:6.746687e-01,44:8.461497e-01):2.106636e-01,54:5.666270e-01):6.184766e-01):2.036103e-01):2.459126e-01):1.128694e-01):1.827265e-01):6.664214e-02,(((25:4.569367e-01,(36:4.294153e-01,37:5.062056e-01):2.415469e-01):1.956073e-01,((41:2.053077e-01,(35:3.169127e-01,42:4.114285e-01):1.402634e-01):2.038395e-01,38:1.263954e-01):8.229676e-01):3.019762e-01,((49:1.097999e+00,((53:9.203691e-01,(47:2.127282e-01,46:1.364927e-01):2.194142e-01):1.874904e-01,(45:3.124807e-01,48:2.019776e-01):4.428712e-01):2.220859e-01):8.090632e-01,(6:3.823371e-01,8:8.286872e-01):7.186772e-01):9.496899e-02):3.006819e-01):2.717121e-01,(3:5.335809e-01,((4:1.036294e-01,5:4.360909e-02):5.895103e-01,55:9.935584e-01):3.291451e-01):3.648059e-01):4.421113e-02):1.337892e-01,(62:6.314269e-01,(((65:1.887535e-01,59:5.866642e-02):7.401963e-02,(63:6.949365e-02,66:2.153763e-02):1.267319e-01):4.063327e-01,((57:6.115796e-02,56:3.181322e-02):4.594135e-02,(58:3.154263e-02,64:5.723691e-03):3.087566e-02):3.897104e-01):2.198266e-01):9.317850e-01):1.018972e+00):2.512199e-01):1.308704e-01):1.287737e-01,22:1.646501e-02,1:1.301332e-01);
   tree gen.8555500 = [&U] ((23:1.267252e-01,(7:6.247664e-01,(((2:4.672611e-02,39:2.464023e-02):2.993794e-01,40:2.057903e-01):5.393399e-01,((((((((32:5.097401e-03,28:1.486071e-03):5.824847e-02,(27:2.127414e-01,31:1.062790e-01):7.669455e-03):3.616826e-02,(30:4.396914e-02,33:3.618692e-02):5.793717e-02):3.696049e-02,29:2.386008e-02):8.618865e-01,(69:1.862253e-01,((70:2.754652e-01,67:1.228957e-01):2.055986e-01,68:3.136887e-01):1.350967e-02):7.755896e-01):9.378230e-01,((((25:4.937980e-01,(36:4.640564e-01,37:5.470413e-01):2.610325e-01):3.614470e-01,((41:2.218699e-01,(35:3.424782e-01,42:2.867857e-01):7.642311e-02):2.202833e-01,38:1.288897e-01):8.893567e-01):4.089244e-01,((49:1.186575e+00,((53:9.946156e-01,(47:2.298891e-01,46:1.475037e-01):2.371145e-01):2.026154e-01,(45:3.376886e-01,48:2.826875e-01):4.785978e-01):2.599050e-01):8.743306e-01,(6:4.131804e-01,8:8.955377e-01):7.766531e-01):1.731308e-01):4.186562e-01,(((((((9:1.554742e-01,21:1.812216e-01):9.229633e-02,13:1.500391e-01):5.691331e-01,(16:9.342343e-01,(60:4.434001e-01,61:3.660939e-01):3.087517e-01):9.449810e-01):6.504839e-01,18:1.579422e+00):2.725812e-01,((17:6.159298e-01,19:7.165776e-01):4.646089e-01,(10:9.024620e-01,((43:8.832113e-01,44:9.144089e-01):2.009963e-01,54:6.123370e-01):6.683694e-01):2.200357e-01):3.130244e-01):1.270550e-01,((11:9.156163e-01,(((14:2.161432e-01,15:1.326987e-01):1.834730e-01,20:4.048022e-01):1.222972e-01,24:8.343269e-01):7.757622e-01):3.417498e-01,(12:9.083370e-01,26:6.949483e-01):2.674147e-01):1.507973e-01):1.974671e-01,(34:9.668791e-01,((50:3.761810e-01,51:2.991983e-01):8.762829e-03,52:3.009450e-01):1.882222e+00):3.466296e-01):9.816537e-02):2.569918e-01):1.252258e-01,(3:5.766251e-01,((4:1.119892e-01,5:4.712705e-02):6.370663e-01,55:1.073709e+00):2.983062e-01):4.641375e-01):1.445820e-01,(62:5.792274e-01,(((65:2.039803e-01,59:6.339907e-02):7.999082e-02,(63:7.509973e-02,66:2.327508e-02):1.168238e-01):4.130165e-01,((57:1.974757e-02,56:3.437961e-02):1.769597e-02,(58:1.135569e-02,64:2.543940e-03):2.462393e-02):4.211485e-01):2.375601e-01):8.008428e-01):1.112553e+00):2.510197e-01):2.041669e-01):1.391619e-01,22:1.779325e-02,1:1.451844e-01);
   tree gen.8556000 = [&U] (22:9.313638e-02,((7:5.477439e-01,((((((((((41:2.798271e-01,(35:2.918156e-01,42:1.747717e-01):1.592309e-01):2.465594e-01,38:8.303939e-02):8.470170e-01,(25:5.348474e-01,(37:6.494841e-01,36:4.121205e-01):2.674111e-01):3.469465e-01):2.916655e-01,(((48:2.039565e-01,45:2.165529e-01):3.718858e-01,(53:7.060631e-01,(46:1.402928e-01,47:4.065996e-01):3.814950e-01):3.190568e-01):2.539369e-01,49:1.321497e+00):7.992623e-01):4.056604e-02,(6:4.330361e-01,8:8.481228e-01):1.005339e+00):1.764910e-01,(34:7.558766e-01,(51:3.207620e-01,(52:2.328092e-01,50:3.684099e-01):7.578143e-02):1.464191e+00):3.539953e-01):3.702438e-02,((18:1.213911e+00,((10:1.141002e+00,(44:6.896816e-01,(54:8.444932e-01,43:6.962249e-01):9.111475e-02):1.177424e+00):1.250835e-01,(19:7.406033e-01,17:7.545176e-01):5.294249e-01):6.524885e-02):3.073395e-01,(((24:6.589792e-01,(20:3.942523e-01,(14:1.918645e-01,15:8.261467e-02):8.503633e-02):1.762608e-01):6.617219e-01,11:8.149093e-01):7.203695e-02,((((60:4.510875e-01,61:6.136308e-01):6.492616e-01,16:8.785925e-01):4.045611e-01,((21:1.674058e-01,9:1.975187e-01):1.214506e-01,13:8.589432e-02):5.289178e-01):2.691084e-01,(12:8.488420e-01,26:1.063652e+00):1.086650e-01):2.834516e-01):3.521743e-01):2.352936e-01):1.861912e-01,(((55:6.381857e-01,(4:1.192247e-02,5:9.630358e-02):6.798633e-01):3.263057e-01,3:5.493626e-01):1.056720e-01,((33:9.199737e-03,(((((32:4.018745e-03,28:5.671446e-03):4.073927e-02,27:2.272276e-01):2.072208e-02,31:1.097138e-01):4.487831e-02,29:6.265701e-02):5.158461e-02,30:5.975855e-02):4.082712e-02):7.634427e-01,((68:2.454646e-01,(70:5.010519e-01,67:2.092262e-01):2.198544e-01):1.743750e-03,69:5.220011e-01):7.291053e-01):6.230505e-01):3.214170e-01):4.607325e-02,(62:6.023664e-01,(((59:5.927667e-02,65:2.481235e-01):4.124698e-02,(63:6.703334e-02,66:4.636042e-02):1.167312e-01):3.964204e-01,((64:7.534361e-04,58:8.046136e-04):2.250799e-02,(56:5.157699e-02,57:4.266893e-02):9.618162e-03):3.583646e-01):2.962684e-01):9.655057e-01):1.162461e+00,((2:3.132591e-03,39:7.334573e-02):3.518703e-01,40:1.852914e-01):4.369382e-01):2.669533e-01):2.565278e-01,23:2.290755e-02):7.960966e-02,1:1.081270e-01);
   tree gen.8556500 = [&U] (22:4.400584e-02,((7:5.971219e-01,(((2:6.001602e-02,39:1.852336e-02):3.491970e-01,40:1.562574e-01):3.444011e-01,(((((58:8.179923e-03,64:1.012429e-02):4.573900e-02,(56:2.621495e-02,57:4.742104e-02):1.945437e-02):3.517771e-01,((59:7.258994e-02,65:2.094002e-01):2.977142e-02,(66:6.137349e-02,63:5.779053e-02):1.268487e-01):4.066577e-01):3.759782e-01,62:5.455776e-01):1.099466e+00,(((((4:6.121047e-02,5:9.514149e-02):4.619203e-01,55:1.160377e+00):3.629544e-01,3:6.622706e-01):2.941874e-01,(((((27:2.445617e-01,(28:8.885844e-03,32:8.766290e-03):2.285919e-02):4.221079e-02,31:8.281670e-02):8.210036e-03,(33:6.876370e-02,30:7.748188e-02):2.502370e-02):3.016980e-02,29:5.363094e-02):5.217784e-01,((69:3.055955e-01,68:2.536377e-01):1.200589e-01,(70:2.064308e-01,67:4.251778e-01):3.176099e-01):8.733508e-01):5.237896e-01):4.231479e-01,((((((((46:2.306130e-01,47:1.162446e-01):5.475346e-01,53:8.365164e-01):1.863304e-01,(48:1.769375e-01,45:3.602623e-01):3.620404e-01):2.780327e-01,49:8.162581e-01):7.956539e-01,(8:8.854770e-01,6:4.506055e-01):7.704197e-01):9.259716e-02,((38:2.632278e-01,(41:2.825148e-01,(42:3.371423e-01,35:3.629608e-01):1.200645e-01):1.702997e-01):8.820417e-01,((36:3.524603e-01,37:5.098795e-01):2.934182e-01,25:5.279101e-01):2.364388e-01):3.922413e-01):1.725241e-01,(((51:3.013150e-01,50:2.231066e-01):2.788657e-02,52:1.661284e-01):1.486066e+00,34:1.104303e+00):1.691927e-01):5.833819e-02,(((11:9.625068e-01,(((15:1.111278e-01,14:1.665562e-01):2.243080e-01,20:2.801670e-01):2.251585e-01,24:5.457029e-01):5.415692e-01):2.462986e-01,((10:1.141555e+00,(((43:7.211591e-01,54:5.391129e-01):1.076297e-01,44:7.936340e-01):5.674399e-01,(17:6.958133e-01,19:6.128224e-01):5.979151e-01):5.974217e-02):5.305916e-01,((12:1.021990e+00,26:1.066354e+00):1.679310e-01,(((61:3.356857e-01,60:5.614119e-01):4.503661e-01,16:1.113430e+00):7.928574e-02,((21:8.085907e-02,9:2.366830e-01):1.062055e-01,13:1.417095e-01):5.207097e-01):4.632895e-01):4.036513e-02):2.756354e-01):6.531011e-02,18:9.872802e-01):1.759388e-01):3.591280e-01):2.470104e-01):8.234526e-01):3.852178e-01):1.621709e-01,23:5.523785e-02):1.274624e-01,1:8.375071e-02);
   tree gen.8557000 = [&U] (22:4.730181e-02,((7:6.418454e-01,(((2:8.061874e-02,39:1.991073e-02):3.913180e-01,40:1.542819e-01):4.336103e-01,(((((58:2.109832e-03,64:3.825416e-03):3.347815e-02,(56:2.817841e-02,57:5.097281e-02):2.091147e-02):3.781246e-01,((59:7.502278e-02,65:2.250840e-01):3.454793e-02,(66:6.597027e-02,63:6.211895e-02):1.363495e-01):4.020944e-01):4.041384e-01,62:5.864405e-01):1.181814e+00,(((((4:6.469300e-02,5:4.092522e-02):4.965174e-01,55:1.247287e+00):3.901391e-01,3:4.097043e-01):4.502849e-01,((((27:2.628790e-01,(28:1.031979e-02,32:9.422872e-03):2.285312e-02):5.732743e-03,31:8.901955e-02):3.037457e-02,(29:5.764782e-02,(33:7.694789e-02,30:8.328515e-02):1.257948e-02):5.270761e-03):5.608588e-01,(69:3.284841e-01,((70:3.400655e-01,67:2.262165e-01):3.340667e-01,68:3.262041e-01):2.920640e-02):9.730103e-01):5.768821e-01):3.672499e-01,(((8:9.517979e-01,6:4.843551e-01):8.281230e-01,(((38:2.829432e-01,(41:3.036747e-01,(42:2.688659e-01,35:3.901460e-01):1.290571e-01):1.830549e-01):9.481053e-01,((36:3.788590e-01,37:5.480687e-01):1.233405e-01,25:6.126477e-01):3.130764e-01):4.244417e-01,((((46:2.877409e-01,47:1.249511e-01):4.766771e-01,53:6.949846e-01):8.039659e-02,(48:1.901899e-01,45:3.872454e-01):6.091578e-01):1.015731e-01,49:8.773945e-01):9.590450e-01):6.618538e-02):1.408696e-01,((((51:3.238830e-01,50:2.398170e-01):2.997523e-02,52:1.785711e-01):1.597370e+00,34:1.187014e+00):1.818650e-01,(((11:1.034597e+00,(((15:1.194511e-01,14:1.790310e-01):7.425484e-02,20:1.682759e-01):3.904359e-01,24:5.964761e-01):5.821319e-01):2.647460e-01,(((10:1.227056e+00,((43:7.751728e-01,44:8.530760e-01):3.476661e-01,54:5.794916e-01):6.099403e-01):6.697832e-02,(17:7.549689e-01,19:7.408492e-01):3.900262e-01):3.830519e-01,((12:1.098535e+00,26:1.146222e+00):1.898159e-01,(((61:3.608280e-01,60:6.034607e-01):6.416413e-01,16:8.513442e-01):1.281496e-01,((21:8.691529e-02,9:2.544101e-01):1.141601e-01,13:8.353059e-02):5.597100e-01):3.962939e-01):3.154641e-01):5.643999e-02):7.531383e-02,18:1.078287e+00):3.055963e-01):1.333291e-01):2.192075e-01):4.257821e-01):8.035791e-01):4.680717e-01):1.743173e-01,23:4.504276e-02):1.701089e-01,1:9.002351e-02);
   tree gen.8557500 = [&U] (22:4.953083e-02,((7:6.720913e-01,(((2:4.067935e-02,39:2.084899e-02):4.392477e-01,40:1.615522e-01):3.819279e-01,(((((58:2.209255e-03,64:2.173341e-03):3.314581e-02,(56:2.950628e-02,57:5.337482e-02):1.201583e-02):3.959432e-01,((59:1.083401e-01,65:2.356907e-01):5.576523e-02,(66:6.907901e-02,63:6.657749e-02):1.261846e-01):4.681331e-01):4.231827e-01,62:4.907240e-01):6.347995e-01,(((((4:6.774155e-02,5:6.485543e-02):4.788696e-01,55:1.306064e+00):6.544292e-01,3:4.290110e-01):2.026481e-01,((29:4.458170e-02,((33:3.241695e-02,30:8.720983e-02):4.454908e-02,(31:8.625457e-02,(27:2.752668e-01,(28:1.269566e-03,32:2.606424e-03):2.456347e-02):1.040879e-02):3.296773e-02):1.783748e-02):5.645596e-01,((68:3.415760e-01,69:5.920352e-01):1.061606e-01,(70:3.560906e-01,67:1.857716e-01):1.570480e-01):9.954781e-01):6.216499e-01):3.078211e-01,(((((((46:3.013002e-01,47:1.308393e-01):4.991397e-01,53:8.611590e-01):2.692405e-01,(48:1.991523e-01,45:2.075887e-01):3.711009e-01):3.926872e-01,49:9.187404e-01):1.004238e+00,((38:7.911644e-02,(41:3.179849e-01,(42:2.815357e-01,35:4.085310e-01):1.278056e-01):4.021828e-01):1.104485e+00,((36:3.967122e-01,37:5.738956e-01):1.584239e-01,25:6.415177e-01):2.604771e-01):4.626065e-01):6.667959e-02,(8:8.633239e-01,6:5.071796e-01):1.091907e+00):1.511260e-01,(((52:7.519507e-02,(50:2.696274e-01,51:4.048406e-01):9.110488e-03):1.672644e+00,34:1.265903e+00):3.291652e-01,(((11:1.083351e+00,(((15:1.250800e-01,14:1.768991e-01):8.365978e-02,20:1.762056e-01):4.088345e-01,24:5.729833e-01):6.095639e-01):2.772217e-01,(((10:1.156592e+00,((43:8.117016e-01,44:8.932758e-01):1.280463e-01,54:6.067992e-01):6.386828e-01):2.198589e-01,(17:7.905456e-01,19:9.366736e-01):3.642707e-01):5.624899e-01,((12:1.150302e+00,26:1.200236e+00):1.069530e-01,(((61:3.778315e-01,60:6.318979e-01):6.718776e-01,16:8.001843e-01):2.804126e-01,((21:9.101104e-02,9:2.663988e-01):1.195398e-01,13:8.746684e-02):6.171099e-01):4.626640e-01):1.033076e-01):8.538812e-03):1.818229e-02,18:1.129100e+00):3.597902e-01):7.023830e-02):2.834493e-01):3.314032e-01):8.414465e-01):4.901289e-01):1.825317e-01,23:4.510222e-02):1.781250e-01,1:9.426573e-02);
   tree gen.8558000 = [&U] (22:4.594748e-02,((7:6.234682e-01,(((2:3.773636e-02,39:3.563861e-02):4.074699e-01,40:2.183318e-01):3.802975e-01,(((((58:7.780020e-04,64:3.708162e-03):1.622159e-02,(56:2.737162e-02,57:4.951337e-02):1.813658e-02):3.672983e-01,((59:1.005021e-01,65:2.186395e-01):5.420272e-02,(66:4.568953e-02,63:7.085255e-02):1.263073e-01):4.342656e-01):3.925672e-01,62:6.605505e-01):5.888743e-01,(((((4:6.284072e-02,5:6.016341e-02):5.216827e-01,55:1.211575e+00):6.189120e-01,3:3.979738e-01):3.122311e-01,((29:4.135639e-02,((33:3.037199e-02,30:1.088199e-01):4.483257e-02,(31:8.001440e-02,(27:2.258813e-01,(28:1.177718e-03,32:3.862237e-03):2.278640e-02):3.849698e-02):3.775173e-02):1.426717e-03):1.027001e+00,((68:3.168643e-01,69:5.492038e-01):9.848029e-02,(70:3.947591e-01,67:3.627411e-01):3.161820e-01):9.234593e-01):2.869955e-01):2.855514e-01,((((38:1.654139e-01,(41:2.949800e-01,(42:3.336785e-01,35:3.789755e-01):9.743040e-02):3.730865e-01):9.510640e-01,((36:3.680116e-01,37:5.323766e-01):1.882243e-01,25:5.951065e-01):2.769366e-01):4.054408e-01,(((((46:2.795023e-01,47:2.680196e-01):4.108930e-01,53:7.988577e-01):1.855491e-01,(48:3.100176e-01,45:1.925705e-01):4.192824e-01):1.433519e-01,49:1.019053e+00):6.557500e-01,(((52:6.573321e-02,(50:2.501209e-01,51:3.755520e-01):4.668016e-03):1.350140e+00,34:7.502550e-01):4.612540e-01,(((11:1.004975e+00,(((15:1.160310e-01,14:1.641012e-01):2.906807e-01,20:1.634579e-01):1.901068e-01,24:5.315303e-01):5.345880e-01):2.204226e-01,(((10:1.072917e+00,((43:7.529783e-01,44:8.286510e-01):9.126984e-02,54:7.863890e-01):5.924767e-01):2.113566e-01,(17:7.333529e-01,19:8.689090e-01):3.379172e-01):4.510211e-01,((12:9.845595e-01,26:1.113404e+00):3.021497e-01,(((61:3.504969e-01,60:5.861826e-01):6.232700e-01,16:7.422942e-01):5.170787e-01,((21:8.442676e-02,9:2.471259e-01):1.108915e-01,13:8.113897e-02):5.724645e-01):2.140752e-01):2.403367e-01):9.509218e-04):2.015069e-02,18:1.050436e+00):3.337609e-01):6.515685e-02):1.443457e-01):1.147618e-01,(8:8.008660e-01,6:4.704872e-01):9.460782e-01):5.089323e-02):6.394866e-01):5.663919e-01):4.094412e-01):1.693263e-01,23:6.650014e-02):1.425048e-01,1:8.744598e-02);
   tree gen.8558500 = [&U] ((23:1.638486e-01,(7:5.731091e-01,((((((((33:2.401768e-02,(((31:6.176538e-02,27:3.347798e-01):3.091765e-02,(28:1.043950e-02,32:3.818890e-04):9.880647e-02):5.134429e-02,29:7.364917e-02):7.304584e-02):2.725400e-02,30:3.749909e-02):7.724239e-01,(68:3.376733e-01,((70:2.435404e-01,67:1.405429e-01):1.241418e-01,69:3.276859e-01):1.358696e-01):8.075026e-01):6.310697e-01,(55:1.023050e+00,(5:6.610888e-02,4:9.893444e-02):5.175284e-01):5.081183e-01):1.226570e-01,3:8.388080e-01):3.974203e-01,(((((51:3.058346e-01,50:2.171867e-01):1.059669e-01,52:1.928329e-01):1.410516e+00,34:9.771128e-01):1.717039e-01,(((((9:7.990528e-02,(21:1.101617e-01,13:2.714999e-01):1.611673e-01):5.355486e-01,(16:9.584075e-01,(61:5.238864e-01,60:5.096124e-01):5.041652e-01):4.785186e-01):4.017149e-01,18:9.617845e-01):7.717514e-02,((((19:7.581560e-01,17:4.461724e-01):4.356725e-01,((43:6.258350e-01,54:7.311524e-01):2.951450e-01,44:7.795137e-01):7.849960e-01):1.900178e-01,10:1.609735e+00):3.535263e-01,(((24:5.567807e-01,((15:1.207545e-01,14:1.598695e-01):5.850054e-02,20:2.295375e-01):3.901894e-01):8.283230e-01,11:1.068539e+00):4.179587e-02,(26:9.176796e-01,12:1.081573e+00):3.348251e-01):1.013799e-01):6.666384e-02):1.148610e-01,(49:1.294681e+00,((45:1.797879e-01,48:4.374213e-01):4.857227e-01,((47:2.915194e-01,46:1.045630e-01):3.773179e-01,53:1.241959e+00):4.499870e-01):1.110953e-01):1.326126e+00):5.086511e-02):1.360996e-01,((8:9.075669e-01,6:3.201464e-01):8.262580e-01,((38:1.292315e-01,(41:2.033847e-01,(35:3.399533e-01,42:2.588162e-01):1.233631e-01):3.613522e-01):6.854167e-01,((37:7.039629e-01,36:5.047342e-01):8.224622e-02,25:6.370240e-01):1.777714e-01):5.681243e-01):3.200935e-01):2.455207e-01):1.634106e-01,(62:7.119025e-01,(((57:3.824587e-02,56:2.333669e-02):2.168809e-02,(58:8.609655e-03,64:3.645492e-03):2.056448e-02):3.833206e-01,((66:2.815198e-02,63:7.574821e-02):8.438693e-02,(65:1.737360e-01,59:7.037618e-02):3.072287e-02):3.788711e-01):3.700700e-01):9.314930e-01):5.326435e-01,(40:1.403671e-01,(2:3.208672e-02,39:1.965626e-02):5.865460e-01):4.285862e-01):2.471481e-01):2.594307e-01):1.072258e-01,22:4.964806e-02,1:6.393986e-02);
   tree gen.8559000 = [&U] (22:5.552495e-02,((7:4.908559e-01,((((((6:4.902054e-01,8:7.021863e-01):9.302426e-01,((((41:3.100677e-01,(35:2.259616e-01,42:2.378666e-01):8.885940e-02):2.227233e-01,38:1.635605e-01):8.159685e-01,(25:4.792989e-01,(37:5.717552e-01,36:3.105675e-01):6.488458e-02):2.061393e-01):1.408937e-01,(49:9.834912e-01,((53:6.942663e-01,(46:5.420730e-02,47:3.745505e-01):5.091516e-01):3.707745e-01,(48:2.206935e-01,45:2.813438e-01):3.456600e-01):1.209752e-01):8.270814e-01):1.289076e-01):1.901558e-01,((34:6.864614e-01,(52:1.376691e-01,(51:2.259963e-01,50:3.190767e-01):1.328831e-01):1.232597e+00):5.967751e-01,(((11:1.181228e+00,((24:5.905384e-01,(20:3.579604e-01,(14:2.867387e-01,15:1.017160e-01):1.715151e-01):1.089910e-01):8.129509e-01,((((60:3.027173e-01,61:4.326430e-01):6.976511e-01,16:7.010178e-01):3.350996e-01,((21:9.590292e-02,9:1.714612e-01):7.287819e-02,13:1.340176e-01):5.784106e-01):4.077634e-01,(26:8.731241e-01,12:7.524958e-01):1.154726e-01):1.856034e-01):2.108621e-02):2.054113e-01,(10:1.022499e+00,((43:9.190718e-01,(54:8.430943e-01,44:6.202853e-01):1.783929e-02):7.337040e-01,(19:5.491988e-01,17:6.322297e-01):2.528177e-01):2.773237e-01):5.137617e-01):9.092444e-02,18:1.203385e+00):3.436139e-01):5.796799e-02):2.095184e-01,(3:5.388149e-01,((55:1.328453e+00,(4:4.112363e-02,5:9.053389e-02):5.069412e-01):1.857644e-01,(((33:5.352270e-02,((31:6.032843e-02,(27:2.129273e-01,(32:2.534117e-04,28:4.131538e-03):6.469093e-02):2.617372e-02):4.389555e-02,29:7.074514e-02):5.253926e-02):3.536215e-02,30:5.795292e-03):4.622976e-01,(((70:1.847590e-01,67:1.291575e-01):1.525713e-01,68:2.290017e-01):3.417861e-02,69:2.074482e-01):1.316642e+00):8.282451e-01):1.327468e-01):2.101681e-01):8.615045e-02,(62:5.398054e-01,(((59:8.879250e-02,65:2.326700e-01):1.652015e-02,(63:4.326226e-02,66:3.639593e-02):9.377289e-02):3.423044e-01,((56:2.003699e-02,57:2.873204e-02):5.132198e-03,(64:1.412734e-02,58:1.845280e-03):3.668450e-02):3.199422e-01):2.199709e-01):6.432018e-01):7.187767e-01,((2:7.089850e-02,39:5.611616e-03):4.001421e-01,40:8.747174e-02):4.339399e-01):2.966267e-01):1.999332e-01,23:9.400494e-02):8.412635e-02,1:9.534690e-02);
   tree gen.8559500 = [&U] (22:4.623109e-02,((7:6.128529e-01,(((2:4.901793e-02,39:1.081106e-03):2.460127e-01,40:1.584078e-01):2.478101e-01,(((((58:3.172181e-03,64:2.913748e-03):1.056096e-02,(56:8.535757e-03,57:2.898115e-02):2.733329e-02):2.317778e-01,((59:6.859040e-02,65:2.199890e-01):1.494967e-01,(66:2.573575e-02,63:6.858844e-02):8.308451e-02):4.400792e-01):3.813320e-01,62:6.978805e-01):5.925092e-01,(((((50:2.608958e-01,(52:1.637165e-01,51:3.654723e-01):1.506279e-01):1.248999e+00,34:1.261430e+00):2.543256e-01,(((((46:1.360246e-01,47:2.696740e-01):2.649119e-01,53:7.999783e-01):9.839229e-02,(48:3.119312e-01,45:2.042023e-01):5.210078e-01):2.179930e-01,49:1.025343e+00):1.107288e+00,((38:1.664350e-01,(41:2.968008e-01,(42:3.357382e-01,35:1.781997e-01):1.311312e-01):1.975798e-01):9.569345e-01,((36:6.815141e-01,37:5.356627e-01):1.166574e-01,25:4.101685e-01):3.870662e-01):2.694137e-01):2.889250e-01):6.311466e-02,((((((61:4.234849e-01,60:5.898008e-01):4.944949e-01,16:9.027442e-01):3.347347e-01,((21:8.494788e-02,9:2.486513e-01):1.163710e-01,13:1.720902e-01):6.122359e-01):3.904113e-01,18:1.056920e+00):1.743362e-01,(10:1.079540e+00,((17:4.535165e-01,19:8.742724e-01):3.149983e-01,(44:7.032066e-01,(54:8.841969e-01,43:6.295516e-01):5.051925e-01):8.429474e-01):3.822170e-02):2.716558e-01):2.167155e-01,(11:1.012159e+00,((12:1.153996e+00,26:5.264839e-01):2.890901e-01,(((15:1.167472e-01,14:1.977556e-01):9.623917e-02,20:1.715446e-01):1.877301e-01,24:5.348112e-01):5.504713e-01):1.749669e-01):6.337499e-02):2.268694e-01):1.154701e-01,((((4:5.979522e-02,5:8.227770e-02):5.278253e-01,55:8.615137e-01):3.832692e-01,3:7.672929e-01):5.132444e-01,(((((31:8.050829e-02,(27:2.026816e-01,(28:2.391901e-04,32:1.712464e-02):6.582524e-02):1.832919e-02):6.691071e-02,29:3.530422e-02):2.688984e-02,(30:1.124824e-01,33:5.694332e-02):3.301062e-02):8.585161e-01,((70:2.566429e-01,67:1.950218e-01):1.126354e-01,(68:2.171581e-01,69:3.785997e-01):2.139364e-01):8.942085e-01):8.966661e-01,(8:7.331475e-01,6:4.086506e-01):9.620353e-01):5.474533e-02):2.470954e-01):6.140873e-01):6.871819e-01):4.119685e-01):1.564662e-01,23:6.678669e-02):1.330163e-01,1:1.326381e-01);
   tree gen.8560000 = [&U] ((23:1.130504e-01,(7:5.267359e-01,(((2:2.375672e-02,39:1.902364e-02):2.133445e-01,40:2.396656e-01):1.968825e-01,(((((33:1.087369e-01,(30:8.095610e-03,((((32:2.965955e-02,28:9.526270e-03):9.493330e-02,27:1.722884e-01):1.279081e-02,31:9.317102e-02):1.294680e-02,29:2.920895e-02):6.767108e-02):3.585428e-03):6.920109e-01,(68:1.843325e-01,((70:3.868867e-01,67:1.897262e-01):1.723925e-01,69:3.301135e-01):3.325112e-02):6.395880e-01):8.604994e-01,(((4:1.621962e-01,5:1.212521e-02):4.895632e-01,55:1.012983e+00):5.581417e-01,3:5.756966e-01):1.284821e-01):2.330858e-01,(((34:8.860905e-01,(50:2.764828e-01,(51:3.621612e-01,52:1.966782e-01):3.448643e-02):1.709427e+00):4.566854e-01,(18:1.230733e+00,((((12:7.407819e-01,26:1.014340e+00):1.994716e-01,(((9:2.412153e-01,21:7.315007e-02):2.159286e-01,13:8.296517e-02):4.717723e-01,(16:9.771084e-01,(60:4.420007e-01,61:5.442388e-01):7.093672e-01):2.989705e-01):7.420795e-01):1.442154e-01,((24:8.316937e-01,(20:3.292554e-01,(14:2.250380e-01,15:1.243940e-01):5.084081e-02):2.129763e-02):6.275439e-01,11:8.138937e-01):1.494881e-01):8.983453e-02,((17:7.085143e-01,19:8.205659e-01):3.328529e-01,(10:1.157710e+00,((43:9.074734e-01,54:6.901526e-01):1.473155e-01,44:7.972569e-01):9.049774e-01):2.941769e-01):4.182404e-01):1.046873e-01):1.969789e-01):1.915103e-01,(((49:1.092247e+00,((53:1.010204e+00,(47:2.399662e-01,46:1.770187e-01):3.264517e-01):2.983337e-01,(45:2.763601e-01,48:2.517633e-01):4.315695e-01):3.656729e-01):7.319983e-01,((25:6.875666e-01,(36:5.959235e-01,37:7.244611e-01):1.063703e-01):2.678789e-01,((41:2.211697e-01,(35:3.187099e-01,42:2.671456e-01):1.467786e-01):1.908613e-01,38:1.603733e-01):8.527769e-01):3.755866e-01):2.124366e-01,(6:5.758410e-01,8:6.009266e-01):8.072012e-01):2.097638e-01):1.231657e-01):1.403144e-01,(62:3.416552e-01,(((65:2.214776e-01,59:6.243170e-02):6.190903e-02,(63:7.488070e-02,66:3.276031e-02):9.874833e-02):4.555182e-01,((58:1.778991e-03,64:2.030091e-03):1.962590e-02,(57:3.688868e-02,56:1.573729e-02):1.685489e-02):4.583812e-01):3.235456e-01):1.036061e+00):6.932044e-01):3.321642e-01):1.613584e-01):7.340435e-02,22:7.138821e-02,1:4.779636e-02);
   tree gen.8560500 = [&U] ((23:3.781760e-02,(7:4.942553e-01,(((2:3.001705e-02,39:8.299743e-03):4.817864e-01,40:2.248869e-01):2.098409e-01,((((((30:7.219311e-03,33:4.224466e-02):2.368038e-03,(((31:8.742572e-02,(32:2.783063e-02,28:7.770379e-03):8.907933e-02):2.825343e-02,27:1.524612e-01):5.029538e-02,29:3.264278e-02):2.197104e-02):6.651244e-01,((70:3.533849e-01,67:1.780269e-01):1.712684e-01,(68:1.450761e-01,69:3.097574e-01):7.865390e-02):6.001485e-01):8.076661e-01,(((4:1.521946e-01,5:1.137752e-02):9.559508e-01,55:9.505186e-01):5.237245e-01,3:5.401968e-01):2.554784e-01):1.647987e-01,(((34:7.773683e-01,(50:2.594338e-01,(51:3.398289e-01,52:1.845503e-01):6.016297e-02):1.473016e+00):5.313592e-01,((((12:6.951023e-01,26:9.517913e-01):1.239815e-01,(18:9.951082e-01,((17:6.648245e-01,19:7.699666e-01):3.123279e-01,(10:1.086321e+00,(54:6.475950e-01,(43:8.155136e-01,44:7.480949e-01):1.348690e-01):8.150440e-01):2.614136e-01):3.924501e-01):3.028955e-01):2.835219e-01,(((9:2.263410e-01,21:6.863935e-02):2.026135e-01,13:7.784921e-02):5.332560e-01,(16:9.168560e-01,(60:4.147452e-01,61:5.106788e-01):6.656248e-01):2.805348e-01):4.469954e-01):1.496408e-01,(((20:3.089522e-01,(14:2.111612e-01,15:9.715390e-02):9.626306e-02):1.551005e-01,24:7.804081e-01):6.130607e-01,11:9.082458e-01):1.919762e-01):2.981946e-01):1.507517e-01,(((49:1.024895e+00,((53:9.479112e-01,(47:2.251690e-01,46:2.081538e-01):2.866695e-01):2.799373e-01,(45:2.485039e-01,48:2.362386e-01):4.049572e-01):3.431241e-01):6.868604e-01,((25:6.451685e-01,(36:5.591765e-01,37:6.797880e-01):9.981112e-02):9.553843e-02,((41:1.646354e-01,(35:2.990570e-01,42:2.506723e-01):1.200574e-01):2.188791e-01,38:1.504841e-01):8.954736e-01):3.854341e-01):1.058162e-02,(6:5.403324e-01,8:5.638710e-01):7.574260e-01):1.968289e-01):1.713897e-01):2.188133e-01,(62:3.205874e-01,(((65:2.078205e-01,59:5.858191e-02):9.586485e-02,(63:7.026326e-02,66:3.074018e-02):9.265912e-02):4.274291e-01,((58:2.459993e-03,64:1.904908e-03):2.091951e-02,(57:3.461398e-02,56:1.476687e-02):2.229769e-02):4.301156e-01):3.035945e-01):5.992443e-01):6.504587e-01):3.116816e-01):2.203182e-01):1.783439e-01,22:6.698613e-02,1:4.484905e-02);
   tree gen.8561000 = [&U] ((23:3.963138e-02,(7:5.179604e-01,(((2:3.145671e-02,39:3.379727e-02):3.190320e-01,40:1.574172e-01):2.199052e-01,((((((33:4.507125e-02,((31:9.161876e-02,(27:1.597734e-01,(32:3.030164e-03,28:1.775159e-03):7.766916e-02):7.502796e-03):4.966037e-02,29:3.420837e-02):2.954554e-02):5.842934e-02,30:8.562224e-03):6.970245e-01,((70:3.703336e-01,67:2.273526e-01):3.056059e-01,(68:2.032935e-01,69:3.347332e-01):3.825636e-02):8.268351e-01):5.835453e-01,(((4:1.594940e-01,5:1.192320e-02):1.001799e+00,55:9.961067e-01):2.473601e-01,3:5.661053e-01):4.636070e-01):2.351931e-01,((34:8.146518e-01,(52:1.934015e-01,(51:3.734253e-01,50:2.844585e-01):6.131942e-02):1.806569e+00):5.084859e-02,((((((12:1.034322e+00,26:9.974404e-01):2.829655e-01,(18:1.042835e+00,((17:6.967103e-01,19:6.681629e-01):3.273075e-01,(10:1.138422e+00,(54:6.961626e-01,(44:5.874840e-01,43:9.356624e-01):5.056571e-02):7.980796e-01):2.753855e-01):1.483343e-01):2.187989e-01):1.663714e-01,(((9:2.371966e-01,21:1.170823e-01):2.123311e-01,13:6.914388e-02):5.588316e-01,(16:9.608295e-01,(60:4.346369e-01,61:6.237825e-01):6.975489e-01):2.939896e-01):3.776754e-01):2.965204e-01,11:9.903961e-01):5.406836e-02,((20:3.237700e-01,(14:2.385977e-01,15:1.458840e-01):9.525565e-02):1.625393e-01,24:8.178374e-01):6.424638e-01):2.753888e-01,(((49:1.074050e+00,((53:9.933742e-01,(47:2.359683e-01,46:2.181371e-01):3.024012e-01):2.933634e-01,(45:2.604225e-01,48:2.475689e-01):4.243795e-01):3.595807e-01):8.485848e-01,(6:5.662474e-01,8:5.909150e-01):7.937530e-01):8.083028e-02,((25:6.761116e-01,(36:5.859953e-01,37:7.123914e-01):8.238363e-02):2.428545e-01,((41:1.725315e-01,(35:3.134001e-01,42:2.626948e-01):1.258155e-01):2.293768e-01,38:1.577014e-01):9.384216e-01):2.543438e-01):5.756325e-01):1.166741e-01):2.729127e-01):2.293078e-01,(62:3.359631e-01,(((65:2.580416e-01,59:1.209378e-01):6.892279e-02,(63:7.873173e-02,66:2.540253e-02):9.710316e-02):4.479292e-01,((58:1.537127e-03,64:9.717300e-03):2.192283e-02,(57:2.232394e-02,56:2.414655e-02):3.955380e-02):4.507445e-01):3.181553e-01):6.279848e-01):1.238206e+00):3.266302e-01):2.308849e-01):1.868975e-01,22:6.566755e-02,1:4.665900e-02);
   tree gen.8561500 = [&U] ((23:2.071362e-02,(7:4.086594e-01,(((2:5.602392e-02,39:4.440106e-03):2.879904e-01,40:1.421007e-01):5.493034e-01,(((((((18:8.712508e-01,((17:6.289209e-01,19:6.031511e-01):2.761041e-01,((43:4.589251e-01,(44:7.139286e-01,54:6.284265e-01):4.525996e-02):6.251088e-01,10:1.027655e+00):2.485907e-01):1.381524e-01):3.074070e-01,((12:9.721857e-01,26:9.003902e-01):9.544937e-02,(((9:2.037184e-01,21:1.416838e-01):1.554479e-01,13:6.241624e-02):5.044577e-01,(16:8.673415e-01,(60:3.923470e-01,61:5.630889e-01):3.680664e-01):2.653846e-01):4.160102e-01):1.155674e-01):1.906404e-01,11:8.940313e-01):4.379618e-02,((20:2.922674e-01,(14:1.749499e-01,15:1.316896e-01):8.598735e-02):1.542977e-01,24:7.382625e-01):5.309690e-01):2.426350e-01,(34:7.353868e-01,(52:1.745837e-01,(51:3.370913e-01,50:2.471484e-01):7.080541e-02):1.630792e+00):2.886663e-01):1.053218e-01,((49:1.042581e+00,((53:9.569292e-01,(47:1.933302e-01,46:1.969126e-01):2.729778e-01):2.648194e-01,(45:2.350835e-01,48:2.234806e-01):3.830877e-01):2.110611e-01):6.216228e-01,(((25:6.103264e-01,(36:5.289784e-01,37:4.587434e-01):1.804175e-01):2.192249e-01,((41:1.557443e-01,(35:1.386165e-01,42:2.371348e-01):1.135737e-01):2.070586e-01,38:1.423572e-01):8.471139e-01):2.796195e-01,(6:5.111519e-01,8:5.694322e-01):5.787899e-01):2.028080e-02):6.301718e-01):1.045791e-01,(((((33:5.334296e-02,(((31:8.270433e-02,27:1.446000e-01):1.294742e-02,(32:2.735332e-03,28:3.317915e-03):6.829668e-02):4.670695e-02,29:2.632957e-02):5.974142e-02):1.428074e-02,30:2.234469e-02):6.292046e-01,(((70:3.200893e-01,67:2.052314e-01):2.603139e-01,68:1.835132e-01):3.573844e-02,69:4.798322e-01):1.039788e+00):4.503612e-01,(((4:9.887028e-02,5:1.076308e-02):5.685474e-01,55:8.991862e-01):3.512784e-01,3:5.110237e-01):3.862821e-01):3.402349e-01,(62:3.032742e-01,(((65:2.329344e-01,59:4.344587e-02):8.383290e-02,(63:7.107119e-02,66:2.293088e-02):8.765510e-02):4.043460e-01,((58:9.616685e-03,64:6.264553e-03):1.978976e-02,(57:2.661310e-02,56:2.179711e-02):6.464330e-03):4.068874e-01):2.871990e-01):9.435035e-01):1.281322e-01):1.117729e+00):1.207595e-01):3.054530e-01):1.687125e-01,22:5.927815e-02,1:4.211912e-02);
   tree gen.8562000 = [&U] ((23:6.186365e-02,(((40:2.435064e-01,(39:2.227941e-02,2:4.684204e-02):4.049291e-01):4.187601e-01,(((((((((10:1.297258e+00,((44:7.386927e-01,43:8.968260e-01):2.537927e-01,54:5.261147e-01):5.793280e-01):1.930061e-01,(19:6.969074e-01,17:6.474297e-01):3.018719e-01):4.141647e-01,18:1.060646e+00):1.579976e-01,((16:7.742941e-01,(61:4.607555e-01,60:5.388866e-01):7.049965e-01):6.112781e-01,((9:2.020797e-01,21:1.109750e-01):1.467327e-01,13:1.942895e-01):2.500028e-01):5.195751e-01):2.971079e-01,((26:1.048827e+00,12:7.816447e-01):1.801751e-01,((24:7.597222e-01,((15:2.320792e-02,14:2.747390e-01):2.169448e-01,20:2.944808e-01):3.239563e-01):4.192840e-01,11:8.374164e-01):2.866941e-01):2.007374e-01):1.331136e-01,(((49:1.027988e+00,(((46:1.063083e-01,47:3.157009e-01):2.973482e-01,53:6.730491e-01):2.297050e-01,(45:1.250894e-01,48:2.993604e-01):4.034522e-01):2.963164e-01):7.218119e-01,((((42:2.805637e-01,35:3.228857e-01):5.658174e-02,41:2.552397e-01):3.491524e-01,38:3.364683e-02):6.805809e-01,((36:4.142327e-01,25:7.045564e-01):2.690201e-01,37:4.162125e-01):3.905352e-01):8.604808e-02):2.800042e-01,(8:7.412335e-01,6:4.281376e-01):6.084270e-01):1.676425e-01):8.189938e-02,(((51:4.497274e-01,50:2.837661e-01):3.429068e-02,52:1.628063e-01):1.582765e+00,34:1.136569e+00):1.339846e-01):3.777698e-02,(62:3.628571e-01,(((59:3.439833e-02,65:2.795506e-01):6.221816e-02,(63:6.889119e-02,66:1.058670e-02):1.230047e-01):3.449820e-01,((64:1.116037e-03,58:2.018951e-03):9.039251e-03,(56:2.318279e-02,57:2.100964e-02):1.225508e-02):3.044804e-01):3.920514e-01):1.116300e+00):1.915685e-01,((((67:2.921013e-01,70:3.230392e-01):1.451702e-01,(69:3.207734e-01,68:1.714256e-01):1.048617e-02):1.041055e+00,((((31:1.312715e-01,(27:2.193219e-01,(32:9.999700e-03,28:6.978290e-03):1.119998e-01):1.664451e-02):2.853330e-02,29:3.772446e-02):7.650920e-02,30:5.420998e-02):2.536638e-02,33:4.191167e-02):1.120407e+00):7.577361e-01,(((5:5.378111e-03,4:9.358439e-02):6.054511e-01,55:6.760765e-01):3.156041e-01,3:7.222563e-01):3.226827e-01):1.109552e-01):9.515177e-01):1.532170e-01,7:5.137775e-01):3.618105e-01):1.497173e-01,22:3.466008e-02,1:7.582069e-02);
   tree gen.8562500 = [&U] ((23:5.548017e-02,(7:4.453039e-01,(((2:6.104759e-02,39:1.878279e-02):3.269052e-01,40:1.944041e-01):5.985595e-01,(((((((18:9.493759e-01,((17:6.853163e-01,19:6.572357e-01):3.008623e-01,(((44:7.324635e-01,54:7.742019e-01):5.768402e-02,43:6.286222e-01):1.119286e+00,10:1.119805e+00):1.574653e-01):1.872896e-01):3.349722e-01,((((9:2.246902e-01,21:5.647037e-02):2.222460e-01,13:5.867687e-02):5.496924e-01,(16:8.669100e-01,(60:6.551426e-01,61:6.135811e-01):6.883403e-01):3.899798e-01):3.162522e-01,(12:7.704870e-01,26:9.811282e-01):2.154922e-01):1.707061e-01):8.069521e-02,11:9.741991e-01):3.173850e-01,((20:2.825665e-01,(14:1.520412e-01,15:1.590958e-01):1.877708e-01):4.242093e-02,24:8.044625e-01):7.606882e-01):1.983506e-01,((34:6.916061e-01,(52:2.932436e-01,(51:2.334654e-01,50:2.589768e-01):4.123150e-03):1.777025e+00):3.601738e-01,(((25:6.545262e-01,(36:5.764119e-01,37:4.998789e-01):7.481003e-02):3.003845e-01,((41:2.619795e-01,(35:1.792780e-01,42:2.534014e-01):1.175614e-01):3.245731e-01,38:9.751555e-02):6.652741e-01):6.157491e-01,((6:5.569870e-01,8:6.204932e-01):6.306900e-01,(49:1.136069e+00,((53:1.042737e+00,(47:2.106661e-01,46:1.988520e-01):2.974557e-01):3.461457e-01,(45:2.369757e-01,48:2.435201e-01):4.973223e-01):2.299869e-01):6.773638e-01):2.172377e-01):1.252101e-01):3.603909e-02):1.890020e-01,((((30:3.375267e-02,((31:8.933166e-02,((32:1.278743e-03,28:9.039921e-03):7.563825e-02,27:2.533753e-01):9.614289e-03):5.204535e-02,29:6.014757e-02):2.334515e-02):4.625475e-02,33:2.240341e-02):7.334067e-01,((69:4.227592e-01,68:1.444758e-01):6.514011e-02,(70:3.053193e-01,67:2.067252e-01):2.258568e-01):8.332016e-01):7.270827e-01,(((4:1.015857e-01,5:1.844895e-02):7.137269e-01,55:9.212772e-01):7.144403e-01,3:5.568472e-01):2.314413e-01):3.173051e-01):9.294647e-02,(62:6.344142e-01,(((65:2.538216e-01,59:4.734166e-02):9.135020e-02,(63:7.744415e-02,66:3.057267e-02):9.551513e-02):4.406037e-01,((58:1.133046e-03,64:7.669179e-03):2.156431e-02,(57:3.921214e-02,56:2.494648e-02):1.979389e-02):4.215424e-01):1.813107e-01):7.428836e-01):1.217956e+00):3.277612e-01):3.328430e-01):1.245155e-01,22:5.771563e-02,1:8.817328e-02);
   tree gen.8563000 = [&U] (22:8.960064e-02,(23:3.879822e-02,((((((((56:1.735648e-02,57:3.157210e-02):2.380669e-02,(64:3.354277e-03,58:5.181033e-03):1.973127e-02):4.195713e-01,((63:8.708558e-02,66:5.101885e-02):1.477357e-01,(59:8.067421e-02,65:2.662216e-01):6.568782e-02):4.434319e-01):3.846374e-01,62:8.518938e-01):6.582260e-01,(52:4.669054e-02,(51:2.332958e-01,50:2.392603e-01):1.991694e-01):1.247923e+00):2.489046e-01,(((((70:2.865388e-01,67:1.877430e-01):2.998995e-02,(68:2.226853e-01,69:5.639092e-01):1.148516e-01):9.833478e-01,((30:1.137651e-01,((31:1.199095e-01,(27:1.959970e-01,(32:5.648670e-03,28:2.921799e-03):3.927837e-02):3.135068e-02):2.325171e-02,29:6.902388e-02):1.170745e-02):5.827192e-02,33:2.300990e-03):5.460644e-01):7.897571e-01,((55:8.342158e-01,(4:3.690092e-02,5:6.908050e-02):8.028898e-01):6.798552e-01,3:5.445379e-01):1.284871e-01):5.893638e-01,((((38:5.476857e-02,((35:3.060922e-01,42:3.697123e-01):7.995753e-02,41:1.400745e-01):2.743925e-01):5.811370e-01,((36:5.473598e-01,37:6.460020e-01):1.397165e-01,25:6.708955e-01):2.792664e-01):4.594050e-01,(8:7.094739e-01,6:6.111541e-01):9.680388e-01):7.646761e-02,(34:9.871504e-01,((49:1.084762e+00,((53:8.252596e-01,(47:2.464659e-01,46:2.463073e-01):4.913703e-01):2.102759e-01,(48:2.721152e-01,45:2.165528e-01):4.811621e-01):2.578219e-01):9.871350e-01,((11:1.122095e+00,(((12:1.376118e+00,26:7.271505e-01):1.861460e-01,((13:5.717511e-02,(9:1.526805e-01,21:1.467884e-01):1.880911e-01):5.116889e-01,(16:7.541211e-01,(61:4.807796e-01,60:4.564564e-01):8.666801e-01):3.015933e-01):4.113615e-01):1.437681e-01,(24:7.362659e-01,((15:1.191897e-01,14:1.686139e-01):1.971646e-01,20:2.351803e-01):2.576795e-01):7.209381e-01):3.388501e-02):2.069851e-01,(((((44:9.180347e-01,43:9.375808e-01):1.492568e-01,54:9.810333e-01):9.105460e-01,10:9.143807e-01):2.402260e-01,(19:6.814022e-01,17:6.493016e-01):4.776804e-01):5.039847e-01,18:1.503508e+00):1.636056e-01):3.948043e-01):3.226627e-02):1.478000e-01):9.009272e-02):4.989102e-01):8.903524e-01,((39:3.762010e-02,2:7.026760e-02):4.435610e-01,40:2.291281e-01):2.083110e-01):3.622191e-01,7:5.950888e-01):3.185532e-01):1.561859e-01,1:3.618945e-02);
   tree gen.8563500 = [&U] ((23:1.368676e-02,(7:5.783703e-01,(((2:6.034964e-02,39:1.300616e-02):3.044755e-01,40:1.359275e-01):2.207694e-01,(((((6:5.667380e-01,8:6.192209e-01):6.296793e-01,((49:1.133740e+00,((53:1.040599e+00,(47:1.866762e-01,46:1.984443e-01):4.979181e-01):2.662921e-01,(45:2.578838e-01,48:2.725666e-01):4.662407e-01):2.374598e-01):6.157486e-01,((25:6.531841e-01,(36:4.233104e-01,37:4.988539e-01):1.227572e-01):2.997686e-01,((41:2.342270e-01,(35:2.451454e-01,42:2.528818e-01):1.274250e-01):4.047354e-01,38:6.532441e-02):6.197265e-01):2.086915e-01):2.051365e-01):1.720146e-01,((34:7.590356e-01,((52:2.926424e-01,51:2.368390e-01):2.020591e-03,50:2.542274e-01):1.700340e+00):4.499339e-01,(((((43:6.251792e-01,(54:7.986984e-01,44:6.307463e-01):5.544557e-02):1.109532e+00,(10:1.284728e+00,(17:5.845277e-01,19:7.873253e-01):3.679483e-01):1.341665e-01):3.198612e-01,11:9.777984e-01):8.170511e-02,(18:1.186839e+00,((((9:2.242295e-01,21:9.816338e-02):2.320154e-01,13:5.855655e-02):7.235837e-01,(16:8.651324e-01,(60:5.251169e-01,61:6.123230e-01):8.435722e-01):3.891801e-01):2.953084e-01,(12:7.689071e-01,26:9.791164e-01):3.844122e-01):1.779376e-01):1.669727e-01):1.643267e-01,((20:2.819871e-01,(14:1.906182e-01,15:1.779967e-01):1.001014e-01):2.198016e-01,24:8.028130e-01):7.591284e-01):6.417487e-02):2.240160e-01):2.540886e-01,((((30:4.798669e-02,((27:2.444498e-01,((32:1.254138e-03,28:9.526045e-03):7.938118e-02,31:8.914849e-02):9.602492e-03):7.533161e-02,29:6.002424e-02):2.329728e-02):4.615990e-02,33:2.235747e-02):9.846265e-01,(68:2.256264e-01,(69:4.218924e-01,(70:3.390523e-01,67:2.063013e-01):1.338249e-01):6.413150e-02):8.314931e-01):7.672216e-01,(((4:1.013774e-01,5:1.863836e-02):6.514087e-01,55:9.193881e-01):2.685231e-01,3:7.518939e-01):2.309667e-01):3.008137e-01):5.925879e-01,(62:5.110438e-01,(((65:2.533011e-01,59:4.724459e-02):9.116289e-02,(63:6.692530e-02,66:3.951288e-02):1.052197e-01):3.682496e-01,((58:1.143122e-02,64:1.733131e-03):2.105889e-02,(57:3.913173e-02,56:1.802911e-02):1.854264e-02):3.484664e-01):3.412262e-01):5.795561e-01):8.699926e-01):3.110979e-01):2.525838e-01):1.891883e-01,22:5.759729e-02,1:8.799249e-02);
   tree gen.8564000 = [&U] ((23:6.165338e-02,(7:5.603135e-01,(((2:5.951684e-02,39:2.887933e-02):3.016498e-01,40:1.316838e-01):5.504164e-01,(((((6:5.490444e-01,8:5.998887e-01):6.100206e-01,((49:1.098344e+00,((53:1.008111e+00,(47:1.667647e-01,46:1.922488e-01):4.954499e-01):1.854191e-01,(45:2.498326e-01,48:2.640570e-01):3.093889e-01):2.471693e-01):5.965249e-01,((25:7.380366e-01,(36:5.030870e-01,37:4.832796e-01):2.833545e-01):2.904097e-01,((41:1.614136e-01,(35:2.374919e-01,42:1.998752e-01):1.376713e-01):3.920995e-01,38:1.086257e-01):5.580757e-01):3.359700e-01):5.570660e-02):3.580099e-01,((34:8.485241e-01,((51:3.840607e-01,52:3.422688e-01):1.815009e-03,50:2.462904e-01):1.597221e+00):4.358869e-01,((11:9.025345e-01,((((17:6.931170e-01,19:7.627449e-01):3.564609e-01,((43:6.226901e-01,54:7.737629e-01):3.998103e-01,44:6.110543e-01):1.074892e+00):1.150954e-01,10:1.244618e+00):2.958167e-01,(((12:7.449017e-01,26:9.485483e-01):1.206451e-01,(((9:2.172290e-01,21:9.509871e-02):2.247719e-01,13:5.672841e-02):7.009933e-01,(16:8.089656e-01,(60:5.087227e-01,61:5.932062e-01):7.692001e-01):3.322187e-01):4.716040e-01):2.232669e-01,18:1.149786e+00):9.092637e-02):7.925700e-02):1.591964e-01,((20:2.731835e-01,(14:1.846671e-01,15:1.105518e-01):9.697621e-02):1.737201e-01,24:7.777490e-01):7.572624e-01):2.390513e-01):3.161268e-02):6.372354e-02,((((30:4.962126e-02,33:7.689529e-02):2.974997e-02,(((32:1.209447e-03,28:1.079618e-02):7.875256e-02,(27:2.368180e-01,31:8.636526e-02):6.823020e-02):3.710763e-02,29:3.149377e-02):1.266651e-02):5.597786e-01,((70:1.704600e-01,67:1.998606e-01):1.069770e-01,(68:2.362169e-01,69:4.197344e-01):6.143254e-02):4.537818e-01):7.567965e-01,(((4:9.821238e-02,5:1.805646e-02):6.310717e-01,55:8.906847e-01):2.601397e-01,3:3.575250e-01):5.422605e-01):2.926459e-01):2.002914e-01,(62:4.845398e-01,(((65:2.167486e-01,59:1.076662e-01):5.578637e-02,(63:6.483588e-02,66:3.827928e-02):1.019347e-01):3.567528e-01,((58:1.107433e-02,64:4.759159e-03):1.593072e-02,(57:2.995232e-02,56:1.746624e-02):1.969236e-02):3.067153e-01):1.801174e-01):5.614623e-01):6.912803e-01):2.662637e-01):2.486850e-01):1.832818e-01,22:2.164467e-02,1:8.524535e-02);
   tree gen.8564500 = [&U] (22:4.458501e-02,(23:7.174548e-02,(((((((56:1.803830e-02,57:2.802883e-02):3.140827e-02,(64:7.097931e-03,58:5.507587e-03):1.688546e-02):4.065614e-01,((63:5.176049e-02,66:4.959797e-02):9.843689e-02,(59:8.384335e-02,65:1.853465e-01):6.826825e-02):5.402012e-01):3.035679e-01,62:7.656458e-01):8.243924e-01,((52:5.981167e-02,(51:2.219652e-01,50:2.796762e-01):2.710400e-01):1.381640e+00,(((((70:2.977950e-01,67:9.148536e-02):3.087385e-01,(68:2.338968e-01,69:5.860613e-01):1.164207e-01):1.021977e+00,(((29:5.716554e-02,(31:1.195562e-01,(27:2.036964e-01,(32:6.376735e-03,28:3.946700e-03):5.842749e-02):5.549458e-03):9.178304e-02):1.388919e-02,33:1.881000e-02):2.034510e-02,30:3.000221e-02):4.007360e-01):6.146028e-01,((55:7.612777e-01,(4:4.231053e-02,5:7.686224e-02):5.003242e-01):6.205610e-01,3:5.659290e-01):5.987281e-01):1.149926e-01,(((((24:6.021360e-01,((15:1.238718e-01,14:1.752376e-01):1.325609e-01,20:3.100789e-01):1.721182e-01):4.505224e-01,11:1.065385e+00):3.267525e-01,((((44:8.418068e-01,(43:1.066521e+00,54:1.174877e+00):1.092021e-01):7.516162e-01,10:9.503005e-01):3.060041e-02,(19:7.871824e-01,17:6.748083e-01):3.450130e-01):5.476098e-01,(((13:6.841700e-02,(9:1.949254e-01,21:1.525547e-01):1.667857e-01):5.864288e-01,(16:9.474582e-01,(61:5.760959e-01,60:3.888498e-01):6.012103e-01):3.101099e-01):4.107235e-01,((12:1.430177e+00,26:7.557153e-01):3.292660e-01,18:1.515047e+00):1.595805e-01):3.792026e-02):7.443373e-02):4.143244e-01,(34:1.025929e+00,(49:1.127375e+00,((53:5.303428e-01,(47:2.085559e-01,46:2.523136e-01):2.381045e-01):4.072289e-01,(48:2.828048e-01,45:2.583874e-01):5.071676e-01):3.013183e-01):9.488755e-01):3.947706e-02):1.758342e-01,((8:5.765534e-01,6:6.351622e-01):1.006066e+00,((38:2.021300e-01,((35:2.806846e-01,42:3.842358e-01):6.830321e-02,41:2.630813e-01):3.303272e-01):6.039659e-01,((36:4.424774e-01,37:6.973968e-01):1.452050e-01,25:5.720329e-01):4.542826e-01):4.382049e-01):8.454568e-02):5.249031e-01):6.987089e-02):3.698843e-01):7.851666e-01,((39:3.909794e-02,2:2.157406e-02):3.296120e-01,40:2.381290e-01):2.724420e-01):3.505932e-01,7:6.415237e-01):2.043352e-01):1.136091e-01,1:6.904292e-02);
   tree gen.8565000 = [&U] ((23:5.657861e-02,(7:5.141935e-01,(((2:2.852156e-02,39:2.650224e-02):2.768206e-01,40:1.546617e-01):6.530652e-01,((((((6:5.038519e-01,8:5.505112e-01):5.901253e-01,((49:1.007938e+00,((53:9.251325e-01,(47:2.590788e-01,46:1.276499e-01):3.010182e-01):1.404168e-01,(45:1.584347e-01,48:2.987745e-01):3.682097e-01):2.303963e-01):6.838358e-01,((25:5.319277e-01,(36:3.568178e-01,37:6.164269e-01):2.600313e-01):8.504779e-02,((41:3.273028e-01,(35:2.179437e-01,42:3.139404e-01):1.386668e-01):2.454024e-01,38:2.444238e-02):8.670326e-01):2.498972e-01):9.738444e-02):2.483920e-01,(34:7.533567e-01,(51:3.697718e-01,(50:3.398308e-01,52:1.623879e-01):3.868837e-03):1.266098e+00):4.000085e-01):5.749466e-02,((11:8.282458e-01,(((12:6.835880e-01,26:8.704721e-01):1.810733e-01,(((9:1.993487e-01,21:8.727102e-02):2.062706e-01,13:5.205903e-02):7.300137e-01,(16:7.423787e-01,(60:4.668491e-01,61:5.174878e-01):7.901099e-01):7.453698e-01):2.075819e-01):1.635083e-01,(((17:6.187523e-01,19:6.329262e-01):2.079795e-01,((43:6.796770e-01,(54:9.913142e-01,44:6.287610e-01):2.333664e-01):6.192425e-01,10:1.150277e+00):3.406286e-02):2.616502e-01,18:1.055146e+00):1.551463e-01):7.209714e-02):2.787820e-02,((20:1.586376e-01,(14:1.617155e-01,15:1.014521e-01):8.899399e-02):1.482123e-01,24:7.137316e-01):7.922427e-01):2.185962e-01):1.350974e-01,(((29:1.745883e-02,((33:2.337613e-02,30:8.132889e-02):5.345541e-02,((32:1.880056e-02,28:4.885548e-03):6.492551e-02,(27:2.208303e-01,31:7.037899e-02):4.122662e-02):5.511799e-02):2.934991e-02):4.738074e-01,(68:1.539629e-01,((70:4.233147e-01,67:1.466038e-01):1.309814e-01,69:3.894167e-01):9.417330e-03):7.130934e-01):6.772635e-01,(((4:9.364545e-02,5:1.657021e-02):5.516429e-01,55:8.173714e-01):6.048426e-01,3:3.521584e-01):2.349119e-01):2.685579e-01):1.860696e-01,(62:3.641945e-01,(((65:1.989078e-01,59:5.297018e-02):9.206375e-02,(63:8.976025e-02,66:2.757957e-02):9.354435e-02):2.520397e-01,((58:5.913965e-03,64:4.910764e-03):1.733918e-02,(57:2.854581e-02,56:1.334992e-02):2.145024e-02):2.798830e-01):3.840835e-01):6.163513e-01):6.592797e-01):1.765058e-01):2.567928e-01):1.896125e-01,22:1.083337e-01,1:7.822870e-02);
   tree gen.8565500 = [&U] ((23:7.897680e-02,((((2:1.912887e-02,39:3.052506e-02):4.510505e-01,40:1.861644e-01):3.726829e-01,(((((((((((60:6.294791e-01,61:2.957966e-01):4.969694e-01,16:8.025201e-01):6.492756e-01,(13:2.289612e-01,(9:1.515158e-01,21:1.187333e-01):9.185058e-02):4.874771e-01):4.239547e-01,(26:8.861199e-01,12:6.117333e-01):1.045539e-01):3.776495e-01,(((14:1.735849e-01,15:1.698501e-01):1.696031e-01,20:3.819420e-01):1.295719e-01,24:6.557235e-01):6.874373e-01):1.152957e-01,11:1.121883e+00):2.309404e-01,(((10:9.530369e-01,((54:6.625949e-01,43:5.773208e-01):2.827176e-01,44:4.476842e-01):1.024498e+00):2.622206e-01,(17:6.831640e-01,19:7.211194e-01):3.481123e-01):3.394325e-01,18:1.105783e+00):5.092079e-01):4.717886e-01,(34:8.338182e-01,((52:1.873969e-01,50:2.657869e-01):6.536285e-02,51:2.028833e-01):1.503849e+00):6.478307e-01):9.260090e-03,((8:5.499323e-01,6:4.322229e-01):8.566475e-01,((((53:7.085800e-01,(46:2.565499e-01,47:1.553538e-01):4.086669e-01):3.626632e-01,(48:2.134678e-01,45:3.275226e-01):3.684362e-01):2.504741e-01,49:1.204544e+00):7.881752e-01,((38:2.288346e-01,(41:2.840041e-01,(42:4.290869e-01,35:2.096776e-01):1.249559e-01):2.406555e-01):8.297884e-01,(25:5.782486e-01,(36:5.373952e-01,37:6.658737e-01):1.985835e-01):1.912035e-01):3.707404e-01):1.758988e-01):6.930386e-02):3.525162e-01,((3:7.785468e-01,(55:1.031190e+00,(4:3.746965e-02,5:1.228077e-01):8.707387e-01):2.152149e-01):3.833439e-01,(((70:2.471661e-01,67:2.834682e-01):8.507243e-02,(69:2.862065e-01,68:1.881519e-01):6.435624e-02):8.168605e-01,((30:3.208747e-02,33:2.118429e-02):1.658025e-02,(((31:9.765465e-02,(32:1.205836e-02,28:6.877150e-03):8.588277e-02):1.594509e-03,27:2.639383e-01):4.902200e-02,29:4.265738e-02):1.362424e-02):5.351488e-01):9.465102e-01):2.070640e-01):1.426549e-01,(62:7.947590e-01,(((58:3.701106e-03,64:7.235895e-03):1.236752e-02,(56:2.142168e-02,57:4.309678e-02):2.674781e-02):2.369473e-01,((63:6.765848e-02,66:2.953650e-02):1.555522e-01,(65:2.625856e-01,59:3.892450e-02):9.296222e-02):4.028039e-01):3.349116e-01):1.056729e+00):8.413128e-01):4.357752e-01,7:6.072117e-01):7.126155e-02):1.015752e-01,22:3.351602e-02,1:5.016543e-02);
   tree gen.8566000 = [&U] (22:2.599646e-02,(23:4.905088e-02,(((((((34:7.448695e-01,(50:1.855833e-01,(51:2.776887e-01,52:3.176648e-01):1.154893e-01):1.332875e+00):3.621208e-01,((49:9.600706e-01,((53:6.785685e-01,(47:1.875007e-01,46:2.268407e-01):4.617118e-01):8.842806e-02,(48:2.542536e-01,45:2.323013e-01):4.559654e-01):9.818687e-02):1.063642e+00,((11:1.234419e+00,(((((54:1.021483e+00,(43:7.456248e-01,44:7.644551e-01):2.598211e-01):7.103586e-01,10:8.278742e-01):1.386203e-02,(19:8.821086e-01,17:5.356054e-01):5.252818e-01):4.136101e-01,(((13:1.617883e-01,(9:1.775399e-01,21:1.285509e-01):1.531698e-01):5.191737e-01,(16:8.518055e-01,(61:3.158594e-01,60:6.612079e-01):6.037528e-01):5.545511e-01):3.005315e-01,18:1.400795e+00):2.419327e-01):3.759488e-02,(12:1.240378e+00,26:5.219316e-01):3.131717e-01):1.508224e-01):5.059510e-02,(24:8.394500e-01,((15:2.390305e-01,14:1.575461e-01):1.412771e-01,20:2.744807e-01):1.829483e-01):9.397098e-01):1.589133e-01):1.350366e-01):4.080418e-02,((8:4.328577e-01,6:5.710380e-01):9.643515e-01,((38:1.250288e-01,((35:2.832908e-01,42:3.459461e-01):1.393648e-01,41:1.211130e-01):2.714248e-01):6.893652e-01,((36:5.108091e-01,37:4.954679e-01):3.763672e-01,25:3.802014e-01):2.259335e-01):3.372122e-01):9.300916e-02):7.040187e-02,((((70:3.334667e-01,67:2.248111e-01):9.331343e-02,(69:2.408756e-01,68:4.243443e-02):2.000033e-01):8.557912e-01,((29:4.834913e-02,(31:1.004265e-01,(27:1.831318e-01,(32:1.208108e-02,28:1.336917e-03):3.045089e-02):2.337299e-02):2.922824e-02):2.811722e-02,(30:3.520323e-02,33:3.552737e-02):2.406138e-02):5.719573e-01):5.659715e-01,((55:6.844213e-01,(4:4.001701e-02,5:9.193401e-02):8.081148e-01):2.201701e-01,3:6.268042e-01):9.490375e-02):3.811821e-01):3.930646e-01,((((64:8.220860e-04,58:1.612646e-03):4.843999e-02,(56:1.702089e-02,57:3.339215e-02):3.065038e-03):3.897948e-01,((63:3.337909e-02,66:3.157164e-02):8.143613e-02,(59:1.254123e-01,65:1.666345e-01):2.739109e-02):4.856641e-01):2.403184e-01,62:5.383972e-01):8.366647e-01):4.829768e-01,((39:2.622023e-02,2:5.298447e-02):2.231308e-01,40:2.766881e-01):3.069048e-01):3.163996e-01,7:5.258839e-01):2.601879e-01):1.025462e-01,1:5.648713e-02);
   tree gen.8566500 = [&U] ((23:8.543998e-02,((((2:7.314301e-02,39:8.867954e-02):4.874848e-01,40:2.013995e-01):5.778899e-01,(((((((10:1.031030e+00,((54:7.851966e-01,43:4.961685e-01):1.796632e-01,44:6.017904e-01):1.306763e+00):6.949175e-02,(17:8.321052e-01,19:7.801332e-01):4.396688e-01):5.045373e-01,((((26:9.842878e-01,12:7.185874e-01):2.657293e-01,((((14:1.877905e-01,15:1.916663e-01):5.953947e-02,20:4.131987e-01):2.226625e-01,24:7.093855e-01):7.436946e-01,(((60:6.809934e-01,61:3.200035e-01):1.068705e+00,16:6.796180e-01):4.396086e-01,(13:2.060546e-01,(9:1.628545e-01,21:1.284501e-01):8.421241e-02):5.739104e-01):2.861479e-01):6.975349e-02):1.026795e-01,11:1.246861e+00):1.178642e-01,18:1.373456e+00):1.867146e-02):4.084280e-01,(34:9.020549e-01,((51:2.640588e-01,50:3.733328e-01):2.164177e-02,52:2.706941e-01):1.509806e+00):5.792077e-01):6.118591e-02,((8:5.949368e-01,6:8.086764e-01):9.267524e-01,((((53:7.665676e-01,(46:2.775450e-01,47:1.680673e-01):4.950346e-01):4.817753e-01,(48:2.309373e-01,45:3.543258e-01):3.188225e-01):2.709720e-01,49:1.303119e+00):8.526766e-01,((38:4.326026e-02,(41:2.079909e-01,(42:2.920213e-01,35:2.268368e-01):1.363742e-01):4.163386e-01):8.498954e-01,(25:6.255703e-01,(36:5.813737e-01,37:7.984776e-01):1.161780e-01):3.467867e-01):2.500435e-01):3.370317e-01):7.497544e-02):2.600682e-01,((3:6.602953e-01,(55:1.115579e+00,(4:1.894185e-02,5:1.350266e-01):6.986125e-01):2.328273e-01):3.498701e-01,(((70:2.673933e-01,67:1.888125e-01):2.571929e-01,(69:3.189525e-01,68:2.891843e-01):7.319173e-03):8.540804e-01,((30:3.471339e-02,(((32:1.948451e-03,28:1.594662e-02):1.002440e-01,(31:8.276631e-02,27:1.876480e-01):4.306706e-03):4.714284e-02,29:4.614830e-02):1.473920e-02):4.637717e-02,33:3.269338e-02):7.721620e-01):1.023969e+00):2.635798e-01):4.093390e-01,(62:8.597992e-01,(((58:2.610177e-03,64:7.908580e-03):1.337963e-02,(56:2.317475e-02,57:3.833333e-02):4.392927e-02):5.144198e-01,((63:6.420790e-02,66:4.429347e-02):9.358648e-02,(65:2.840746e-01,59:3.588103e-02):5.886705e-02):3.642076e-01):1.321557e-01):1.143208e+00):3.944915e-01):3.952347e-01,7:6.569037e-01):7.709334e-02):8.783642e-02,22:1.322729e-02,1:7.136448e-02);
   tree gen.8567000 = [&U] ((23:6.384987e-02,(7:5.821283e-01,((((((66:8.525689e-02,63:3.964865e-02):1.307309e-01,(65:1.773871e-01,59:9.357991e-02):8.677685e-02):2.520526e-01,(58:3.475666e-03,((56:2.181090e-02,57:6.304799e-02):5.603505e-02,64:8.704378e-03):1.522180e-04):3.763329e-01):2.619161e-01,62:7.334306e-01):1.166888e+00,((((55:1.227297e+00,(5:9.951450e-02,4:1.672220e-02):6.163779e-01):4.988844e-01,3:5.452300e-01):1.290879e-01,((29:2.952998e-02,((31:1.573855e-01,((28:1.708904e-02,32:1.679681e-02):5.902999e-02,27:1.385996e-01):1.378536e-02):3.434713e-02,(33:7.094106e-02,30:3.863054e-02):7.130805e-03):4.657394e-02):8.610812e-01,((68:2.679994e-01,(70:2.087900e-01,67:1.534220e-01):1.214928e-01):8.807784e-02,69:4.541821e-01):8.173204e-01):1.025043e+00):2.799164e-01,(((((((26:8.713338e-01,12:1.178560e+00):2.719597e-01,((((21:1.376505e-01,13:2.944296e-01):1.414888e-01,9:8.681756e-02):4.763948e-01,(16:8.805263e-01,(61:5.007183e-01,60:5.237978e-01):6.319398e-01):4.330063e-01):4.523390e-01,18:8.820282e-01):2.130119e-01):7.707237e-02,((((15:1.388683e-01,14:1.722609e-01):1.321975e-01,20:3.080125e-01):1.336967e-01,24:7.356408e-01):9.783575e-01,11:9.029447e-01):1.091594e-01):5.950599e-02,((10:1.295508e+00,(54:4.854969e-01,(43:9.670642e-01,44:5.947765e-01):2.776993e-01):3.799310e-01):2.667711e-01,(19:6.905775e-01,17:7.048184e-01):6.487420e-01):3.148778e-01):9.835520e-02,(((((47:2.010227e-01,46:2.205774e-01):2.360994e-01,53:6.071913e-01):3.476130e-01,(45:3.405258e-01,48:1.799049e-01):6.602818e-01):6.081409e-01,49:6.191738e-01):1.068200e+00,((50:2.433738e-01,(52:2.475117e-01,51:3.690720e-01):2.806413e-02):1.461219e+00,34:1.159174e+00):1.621916e-01):3.574926e-02):2.987899e-01,((38:3.083731e-01,(41:1.368946e-01,(35:2.902012e-01,42:3.038950e-01):1.128846e-01):1.646544e-01):9.133174e-01,((37:5.734572e-01,36:4.107968e-01):2.429723e-01,25:6.976285e-01):3.196607e-01):4.913967e-01):1.199467e-01,(8:1.040455e+00,6:2.180205e-01):1.105330e+00):3.789089e-02):3.269156e-01):8.849282e-01,(40:1.567637e-01,(2:2.818321e-02,39:2.309098e-02):3.666076e-01):6.465409e-01):2.968419e-01):2.907192e-01):1.589106e-01,22:3.635768e-02,1:5.405601e-02);
   tree gen.8567500 = [&U] (22:4.182633e-02,(23:4.477262e-02,(((((((((24:5.232613e-01,((15:5.926803e-02,14:2.134297e-01):9.529023e-02,20:2.505402e-01):1.936218e-01):6.193345e-01,(12:1.132191e+00,26:4.603602e-01):3.144397e-01):1.378237e-01,(11:1.088370e+00,(((10:7.556663e-01,(54:1.105380e+00,(44:6.609057e-01,43:5.243930e-01):1.383799e-01):4.250859e-01):8.723289e-02,(19:6.165880e-01,17:6.321753e-01):5.288620e-01):2.643422e-01,(((13:1.629520e-01,(9:1.358720e-01,21:1.173386e-01):5.922276e-02):3.200972e-01,(16:8.009410e-01,(61:3.089241e-01,60:5.480431e-01):5.145048e-01):4.723136e-01):4.186254e-01,18:1.278616e+00):2.606019e-01):1.042606e-01):2.471886e-01):3.136435e-01,((34:6.293637e-01,(50:1.554824e-01,(51:3.028682e-01,52:1.960210e-01):1.164057e-01):1.606760e+00):3.677251e-01,(49:8.763324e-01,((53:6.193831e-01,(47:2.023928e-01,46:2.070555e-01):3.941504e-01):1.579893e-01,(48:1.902039e-01,45:2.120398e-01):4.161957e-01):1.957507e-01):9.712057e-01):2.243198e-01):7.122776e-02,((8:5.748239e-01,6:5.212316e-01):9.198130e-01,((38:1.000728e-01,((35:2.825511e-01,42:4.275072e-01):1.675751e-01,41:1.334647e-01):2.143053e-01):6.292382e-01,((36:4.662559e-01,37:5.842164e-01):2.701546e-01,25:6.235045e-01):2.493013e-01):3.169948e-01):3.950279e-01):2.173090e-01,((((70:3.043815e-01,67:2.648124e-01):2.727501e-01,(68:1.143491e-01,69:4.023111e-01):3.770434e-02):6.603841e-01,((30:2.244399e-02,(29:6.171801e-02,(31:9.166725e-02,(27:2.154866e-01,(32:5.738875e-03,28:2.986738e-03):4.388554e-02):2.133437e-02):5.222212e-02):2.348112e-02):2.036045e-02,33:3.348388e-02):5.408805e-01):1.158811e+00,((55:1.172314e+00,(4:6.028820e-02,5:8.391545e-02):7.376304e-01):3.091752e-01,3:6.092972e-01):2.029753e-01):3.479351e-01):1.242065e-01,((((57:1.478763e-02,56:1.963178e-02):1.874460e-02,(64:1.168968e-02,58:1.302857e-03):4.560882e-02):3.540380e-01,((63:6.783498e-02,66:2.861245e-02):6.728974e-02,(59:3.817464e-02,65:1.521005e-01):8.176013e-02):3.432366e-01):3.995241e-01,62:4.767623e-01):7.966446e-01):4.896884e-01,((39:2.337268e-02,2:2.135564e-02):2.515385e-01,40:4.091395e-01):1.930503e-01):3.710073e-01,7:4.800158e-01):2.270100e-01):1.334575e-01,1:5.175702e-02);
   tree gen.8568000 = [&U] (22:4.512703e-02,(23:4.830583e-02,((((((((11:1.205603e+00,(24:5.645542e-01,((15:6.394513e-02,14:2.086522e-01):1.187380e-01,20:2.703115e-01):9.857734e-02):6.682090e-01):3.104558e-01,(((10:8.277560e-01,(44:6.809494e-01,(43:5.657752e-01,54:8.761363e-01):1.422426e-01):5.715233e-01):1.373981e-01,(19:6.652457e-01,17:6.539744e-01):5.705968e-01):2.860708e-01,((12:1.221537e+00,26:4.966893e-01):1.541727e-01,(((13:1.233974e-01,(9:2.483914e-01,21:1.265983e-01):6.389629e-02):4.269661e-01,(16:8.641469e-01,(61:3.333027e-01,60:6.700290e-01):4.429396e-01):5.095860e-01):3.127682e-01,18:1.198359e+00):2.811672e-01):3.042436e-02):1.538992e-01):3.383945e-01,((34:6.790296e-01,(51:4.054542e-01,(50:1.744606e-01,52:3.097109e-01):5.082198e-03):1.733556e+00):3.967439e-01,(49:9.454878e-01,((53:6.682614e-01,(47:2.183645e-01,46:2.233952e-01):4.252545e-01):1.807329e-01,(48:2.052137e-01,45:2.287728e-01):4.490396e-01):2.124289e-01):9.274987e-01):2.420219e-01):7.684866e-02,((8:4.603116e-01,6:5.623643e-01):9.923996e-01,((38:1.314602e-01,((35:3.048485e-01,42:4.612437e-01):1.160665e-01,41:1.439970e-01):2.990979e-01):6.788942e-01,((36:5.030503e-01,37:6.303195e-01):2.308355e-01,25:6.727081e-01):3.290152e-01):2.573336e-01):5.551648e-01):2.344578e-01,((((70:3.284016e-01,67:3.717458e-01):1.576739e-01,(68:1.233729e-01,69:4.340592e-01):4.584353e-02):7.124979e-01,((29:6.658845e-02,((27:2.324916e-01,(32:6.191756e-03,28:3.222435e-03):4.730442e-02):1.544845e-02,31:9.890113e-02):5.512525e-02):2.515932e-02,(30:4.687025e-02,33:3.589140e-02):2.296045e-02):1.176062e+00):4.959906e-01,((55:1.264827e+00,(4:6.504581e-02,5:5.993009e-02):5.543166e-01):3.335737e-01,3:6.255018e-01):3.629731e-01):4.210263e-01):1.340082e-01,((((57:1.595459e-02,56:1.791597e-02):1.084371e-02,(64:9.755256e-03,58:2.281968e-03):2.021794e-02):3.819767e-01,((63:8.218957e-02,66:1.972667e-02):7.259987e-02,(59:5.874690e-02,65:1.427774e-01):6.195064e-02):3.703229e-01):1.460461e-01,62:5.143858e-01):8.595114e-01):7.593731e-01,((39:2.521712e-02,2:2.304091e-02):2.713885e-01,40:4.048610e-01):3.826947e-01):4.002852e-01,7:5.178960e-01):2.451808e-01):1.439892e-01,1:5.584140e-02);
   tree gen.8568500 = [&U] (22:4.325462e-02,(23:7.261718e-02,((((((((11:1.155580e+00,(24:5.411298e-01,((15:1.604803e-01,14:1.999948e-01):1.138113e-01,20:2.590957e-01):3.430990e-01):5.632922e-01):4.245948e-01,(((10:7.934108e-01,(44:7.496893e-01,(43:5.423001e-01,54:8.397837e-01):3.586566e-01):5.478097e-01):1.316972e-01,(19:6.376433e-01,17:6.268397e-01):5.469217e-01):2.742012e-01,(((12:1.170853e+00,26:4.760807e-01):1.477757e-01,((13:2.217977e-01,(9:1.369154e-01,21:1.213455e-01):6.124511e-02):4.344149e-01,(16:8.282917e-01,(61:2.473358e-01,60:6.422282e-01):6.776634e-01):4.884423e-01):3.396324e-01):3.553501e-01,18:1.148636e+00):4.041439e-02):9.219721e-02):1.686335e-01,(34:6.508554e-01,(52:2.001047e-01,(50:1.626955e-01,51:3.260076e-01):2.152764e-03):1.583567e+00):5.416799e-01):3.121435e-02,((8:4.729426e-01,6:5.390307e-01):6.680045e-01,(((38:1.197061e-01,((35:2.921997e-01,42:4.421058e-01):1.554923e-01,41:2.199564e-01):1.466961e-01):6.507256e-01,((36:4.821777e-01,37:6.041663e-01):2.555280e-01,25:6.447961e-01):2.824999e-01):3.295510e-01,(49:1.055545e+00,((53:8.952295e-01,(47:1.551459e-01,46:1.803638e-01):3.806291e-01):2.111553e-01,(48:1.966990e-01,45:2.316334e-01):4.487626e-01):2.036148e-01):7.337211e-01):1.902816e-01):8.375837e-02):2.136488e-01,((((70:4.281965e-01,67:1.513344e-01):1.511317e-01,(68:1.568093e-01,69:4.313290e-01):8.545284e-02):7.377424e-01,(30:4.492551e-02,((29:6.382557e-02,((27:2.228451e-01,(32:6.010233e-03,28:3.088730e-03):6.261691e-02):1.398541e-02,31:9.479753e-02):4.369284e-02):6.930348e-02,33:3.440219e-02):6.820877e-03):1.127265e+00):5.105420e-01,((55:1.212347e+00,(4:8.270025e-03,5:5.744347e-02):6.454411e-01):4.957140e-01,3:5.995485e-01):2.143028e-01):9.494891e-02):4.808605e-01,((((57:2.911043e-02,56:1.717260e-02):1.039379e-02,(64:4.110023e-03,58:5.740107e-03):1.937906e-02):3.661277e-01,((63:7.732346e-02,66:1.890817e-02):6.958756e-02,(59:5.630937e-02,65:1.368533e-01):5.938019e-02):3.549575e-01):1.399863e-01,62:5.329447e-01):6.979921e-01):7.408896e-01,((39:4.688832e-03,2:2.208490e-02):2.463581e-01,40:3.880625e-01):3.668159e-01):3.836766e-01,7:4.964075e-01):2.350077e-01):1.091189e-01,1:5.352443e-02);
   tree gen.8569000 = [&U] (22:5.758958e-02,(23:6.975715e-02,((((((((11:1.110068e+00,(24:5.198174e-01,((15:1.541597e-01,14:1.142080e-01):1.093289e-01,20:2.488912e-01):3.295860e-01):5.411070e-01):4.078722e-01,(((10:7.621623e-01,((43:5.461678e-01,44:7.201628e-01):1.027286e-01,54:8.329165e-01):7.338526e-01):1.229465e-01,(19:8.399605e-01,17:6.021517e-01):3.277838e-01):2.640206e-01,((((13:2.004213e-01,(21:1.218494e-01,9:1.315230e-01):9.796763e-02):5.185870e-01,(16:7.956695e-01,(61:3.814604e-01,60:6.169341e-01):6.509737e-01):4.692050e-01):4.332253e-01,18:1.103397e+00):1.243747e-01,(12:8.216307e-01,26:4.573302e-01):4.805442e-01):4.625877e-02):2.582652e-01):2.855464e-01,(34:9.060065e-01,((50:2.135571e-01,52:1.624271e-01):2.851157e-02,51:3.074237e-01):1.579290e+00):3.108446e-01):4.960032e-03,(((49:1.013973e+00,((53:8.599709e-01,(47:1.490355e-01,46:1.732601e-01):3.656380e-01):2.907590e-01,(48:1.889520e-01,45:2.225105e-01):4.310881e-01):7.767208e-02):7.048236e-01,(8:4.543158e-01,6:5.178010e-01):6.416952e-01):1.102914e-01,((38:1.149915e-01,((35:2.806914e-01,42:4.246935e-01):8.326513e-02,41:1.832434e-01):2.047039e-01):7.893194e-01,((36:4.631872e-01,37:5.803712e-01):2.454640e-01,25:6.194008e-01):2.713737e-01):3.165717e-01):1.617068e-01):1.966552e-01,((((70:4.113320e-01,67:1.453741e-01):1.451794e-01,(68:1.812378e-01,69:4.322996e-01):5.774356e-02):7.272117e-01,((30:4.333479e-02,(29:4.942164e-02,((27:1.806017e-01,(32:5.773520e-03,28:9.028212e-03):5.132154e-02):4.433243e-02,31:9.106393e-02):4.197200e-02):5.582609e-02):1.123990e-02,33:3.436190e-02):1.082868e+00):6.855627e-01,((55:1.164599e+00,(4:7.944311e-03,5:7.898328e-02):4.357945e-01):5.801897e-01,3:5.759353e-01):2.058625e-01):9.120935e-02):4.619219e-01,((((57:2.796392e-02,56:1.649625e-02):9.984427e-03,(64:3.948150e-03,58:5.477791e-03):3.030183e-02):3.517078e-01,((63:5.335248e-02,66:1.816348e-02):6.684686e-02,(59:4.155302e-02,65:1.801246e-01):6.957239e-02):3.409775e-01):1.613308e-01,62:5.119547e-01):6.705017e-01):7.117096e-01,((39:1.976724e-02,2:1.824993e-02):2.429365e-01,40:3.727787e-01):3.541175e-01):3.685655e-01,7:4.085454e-01):2.138153e-01):9.763293e-02,1:5.068251e-02);
   tree gen.8569500 = [&U] ((23:1.069232e-01,(7:6.437910e-01,((((((66:2.693751e-02,63:1.095786e-01):8.492795e-02,(65:1.641934e-01,59:5.209118e-02):8.982283e-02):2.822588e-01,(((56:1.158645e-02,57:2.862408e-02):5.043110e-02,58:2.002301e-03):6.232087e-04,64:8.850330e-05):5.629576e-01):1.815087e-01,62:5.272930e-01):9.249163e-01,((((55:1.222118e+00,(5:9.245632e-02,4:2.445172e-02):5.705330e-01):3.564270e-01,3:4.022168e-01):5.000198e-01,((30:3.315571e-02,(33:4.959815e-02,((((28:3.427951e-03,32:1.043521e-03):8.847319e-02,27:1.986069e-01):1.355535e-02,31:1.023775e-01):5.418347e-02,29:5.007921e-02):5.244648e-02):2.204955e-02):6.294617e-01,((70:3.434076e-01,67:1.563472e-01):9.833955e-02,(68:2.059598e-01,69:4.204010e-01):5.897161e-02):9.137006e-01):1.119522e+00):2.242289e-01,((((((52:1.674205e-01,51:4.405227e-01):1.781279e-02,50:3.218222e-01):1.317175e+00,34:1.072957e+00):2.111201e-01,(((38:2.060904e-01,(41:3.017519e-01,(35:2.146786e-01,42:4.222834e-01):1.491546e-01):2.487192e-01):8.908988e-01,((37:5.812930e-01,36:4.767466e-01):7.910486e-02,25:6.885767e-01):3.568304e-01):3.195586e-01,((((47:2.075822e-01,46:1.612707e-01):4.033580e-01,53:6.785567e-01):2.286332e-01,(45:3.227743e-01,48:2.088935e-01):4.720628e-01):3.402845e-01,49:7.125316e-01):1.160678e+00):2.103844e-01):1.177886e-01,((((15:1.526005e-01,14:1.544721e-01):1.216814e-01,20:2.623517e-01):2.452265e-01,24:5.925520e-01):8.915303e-01,(11:8.357855e-01,(((10:1.199151e+00,((54:6.197643e-01,44:6.340198e-01):6.464685e-02,43:8.642719e-01):4.258207e-01):1.999599e-02,(19:7.254533e-01,17:4.912464e-01):4.678805e-01):5.895480e-01,((26:6.507417e-01,12:1.047310e+00):2.116215e-01,((((13:2.775567e-01,21:1.167024e-01):2.473671e-02,9:1.321213e-01):5.658289e-01,(16:8.150345e-01,(61:3.202716e-01,60:4.848388e-01):5.175701e-01):4.786997e-01):3.000793e-01,18:8.322948e-01):1.711094e-01):9.917149e-02):9.473315e-02):8.819237e-02):3.195612e-01):6.231540e-02,(8:9.630678e-01,6:4.025363e-01):8.306556e-01):1.669623e-01):3.296250e-01):6.804069e-01,(40:7.495592e-02,(2:1.173305e-02,39:5.373250e-02):4.973109e-01):5.561618e-01):4.983240e-01):1.738281e-01):1.654538e-01,22:6.641006e-02,1:6.651212e-02);
   tree gen.8570000 = [&U] (22:9.378928e-02,((7:3.805900e-01,(((((((6:5.309024e-01,8:5.726647e-01):8.975507e-01,(((53:7.089042e-01,(46:1.116744e-01,47:2.689583e-01):4.561206e-01):1.651201e-01,(48:2.164702e-01,45:3.003591e-01):3.844835e-01):2.399386e-01,49:9.439238e-01):7.048901e-01):1.961424e-01,(((41:2.117968e-01,(35:3.158837e-01,42:2.278298e-01):5.106046e-02):2.260376e-01,38:1.947119e-01):5.026101e-01,(25:7.353870e-01,(37:6.389340e-01,36:4.633112e-01):1.131866e-01):3.933677e-01):2.473340e-01):1.933334e-01,((34:6.280036e-01,(52:1.288655e-01,(51:3.204128e-01,50:3.579093e-01):7.314509e-02):1.573861e+00):4.793872e-01,((((19:5.375565e-01,17:7.325961e-01):2.035741e-01,(10:1.064824e+00,(44:5.454086e-01,(54:9.236329e-01,43:1.022364e+00):1.881134e-01):7.085962e-01):2.912558e-01):2.389378e-01,((26:9.833415e-01,12:9.574757e-01):2.114719e-01,(18:1.024975e+00,(((60:6.737870e-01,61:4.547567e-01):7.017422e-01,16:8.850885e-01):2.090967e-01,((21:8.578176e-02,9:2.273528e-01):5.252286e-02,13:2.860435e-01):6.193714e-01):4.420268e-01):8.539923e-02):6.877822e-02):4.704782e-03,((((14:1.872795e-01,15:1.054638e-01):1.398832e-01,20:2.256317e-01):2.050368e-01,24:5.369186e-01):6.989248e-01,11:9.111894e-01):2.906036e-01):2.784859e-01):3.019019e-02):3.461751e-01,(((33:7.999031e-03,(((27:1.689864e-01,(31:9.442229e-02,(32:3.405644e-03,28:1.246568e-02):5.764822e-02):2.030334e-02):6.511175e-02,29:4.818268e-02):2.237889e-02,30:7.337081e-02):2.312784e-02):6.750570e-01,((69:3.616769e-01,68:1.149627e-01):4.872075e-02,(70:2.888828e-01,67:1.636686e-01):6.541994e-02):7.384389e-01):6.014708e-01,(3:4.215977e-01,(55:8.198227e-01,(4:3.442959e-02,5:6.607185e-02):8.078377e-01):1.314819e-01):5.756573e-01):5.327740e-02):1.669611e-02,(62:8.069222e-01,(((59:7.653764e-02,65:2.663306e-01):1.211644e-01,(63:7.589042e-02,66:3.836710e-02):6.959617e-02):5.937294e-01,((56:2.232260e-02,57:2.570387e-02):1.005782e-02,(64:1.295765e-02,58:3.975144e-03):2.123859e-02):3.840861e-01):6.978720e-02):1.086614e+00):8.506107e-01,((2:1.976939e-02,39:8.212279e-02):2.913062e-01,40:2.020728e-01):3.037349e-01):3.999354e-01):3.106107e-01,23:6.148175e-02):6.588120e-02,1:3.137371e-02);
   tree gen.8570500 = [&U] (22:3.981086e-02,(23:9.680697e-02,((((((34:9.264216e-01,(50:3.848280e-01,(52:2.870688e-01,51:4.341333e-01):2.869972e-02):1.593215e+00):3.006297e-01,(((8:7.235363e-01,6:5.200737e-01):1.173625e+00,(((38:1.142823e-01,((35:2.819234e-01,42:2.499548e-01):9.700553e-02,41:1.840477e-01):2.485408e-01):7.927839e-01,((36:4.652202e-01,37:5.829186e-01):2.465414e-01,25:6.221195e-01):2.042183e-01):4.708762e-01,(49:1.018423e+00,((53:8.637455e-01,(47:1.496896e-01,46:2.436917e-01):2.529929e-01):1.918409e-01,(48:1.897814e-01,45:2.854877e-01):4.404296e-01):3.094206e-01):7.910766e-01):1.762515e-02):3.374613e-01,((11:1.143896e+00,(24:5.220990e-01,((15:1.548364e-01,14:1.470971e-01):1.308545e-01,20:3.206497e-01):2.610597e-01):5.884841e-01):8.196927e-02,(((((13:2.013010e-01,(21:1.500792e-01,9:2.143420e-01):1.108645e-01):4.002755e-01,(16:5.831597e-01,(61:3.831347e-01,60:6.196419e-01):7.128087e-01):4.446094e-01):3.307534e-01,18:1.108240e+00):9.321950e-02,(10:9.542435e-01,((19:6.429977e-01,17:6.047946e-01):3.387620e-01,((54:8.365723e-01,43:5.414601e-01):2.254118e-01,44:7.233237e-01):7.037193e-01):2.044787e-01):3.261741e-01):4.502260e-02,(12:8.252370e-01,26:4.809594e-01):2.263565e-01):3.256762e-01):3.229049e-01):3.213420e-02):2.036684e-01,((((70:4.110203e-01,67:1.460122e-01):2.050141e-01,(68:1.808793e-01,69:2.368323e-01):6.975033e-02):5.776436e-01,((30:4.467422e-02,33:5.334339e-02):2.235353e-02,(29:1.218885e-01,((27:1.780694e-01,31:9.109513e-02):2.424971e-02,(32:2.147735e-03,28:1.588125e-02):7.056531e-02):5.675534e-02):3.667770e-02):6.654002e-01):6.885717e-01,((55:1.169710e+00,(4:1.656996e-02,5:1.104884e-01):3.733036e-01):5.103880e-01,3:6.594452e-01):1.904981e-01):2.887856e-01):2.284205e-03,((((57:4.319790e-02,56:1.656866e-02):1.152024e-02,(64:2.265944e-04,58:8.483394e-03):2.430900e-02):3.532515e-01,((63:5.358665e-02,66:9.462500e-02):1.055680e-01,(59:5.142190e-02,65:1.739962e-01):3.710158e-02):3.268571e-01):2.003019e-01,62:5.142017e-01):6.734446e-01):7.864031e-01,((39:4.453980e-02,2:2.377084e-02):2.804738e-01,40:2.609048e-01):4.781580e-01):2.713561e-01,7:7.242389e-01):1.951154e-01):9.806146e-02,1:7.313734e-02);
   tree gen.8571000 = [&U] (22:4.619404e-02,(23:1.123288e-01,((((((((49:1.094974e+00,((53:9.336057e-01,(47:1.736905e-01,46:2.827646e-01):2.935572e-01):3.044126e-01,(48:2.202105e-01,45:3.647700e-01):5.110471e-01):3.590324e-01):9.179160e-01,(((38:1.326061e-01,((35:3.271264e-01,42:2.900320e-01):1.125592e-01,41:2.135574e-01):2.883913e-01):9.198970e-01,((36:6.111010e-01,37:6.763824e-01):9.320665e-02,25:7.218687e-01):4.499283e-01):5.757579e-01,(8:8.395464e-01,6:7.906466e-01):1.361801e+00):1.558422e-01):7.791724e-02,(34:8.211180e-01,(51:5.037413e-01,(52:3.194563e-01,50:1.842177e-01):3.519501e-02):1.609198e+00):5.648577e-01):3.568308e-02,((11:1.157339e+00,(24:6.058111e-01,((15:1.796625e-01,14:2.164477e-01):1.798586e-01,20:3.720620e-01):1.696131e-01):6.828402e-01):2.612497e-01,(((((13:1.279480e-01,(21:1.741426e-01,9:2.487090e-01):1.286403e-01):4.644548e-01,(16:6.766622e-01,(61:6.878247e-01,60:6.057294e-01):6.709626e-01):9.022017e-01):4.474090e-01,(12:1.014376e+00,26:5.580754e-01):4.323990e-01):8.329418e-02,18:1.385436e+00):1.008015e-02,((19:7.460945e-01,17:7.017660e-01):3.930784e-01,(((54:9.707064e-01,43:6.282766e-01):1.808337e-01,44:5.588792e-01):8.165520e-01,10:1.107245e+00):1.451176e-01):5.039485e-01):8.960328e-02):3.923001e-01):2.291489e-01,((((70:5.040719e-01,67:1.016356e-01):2.215098e-01,(69:2.646475e-01,68:1.465812e-01):8.826221e-02):6.702616e-01,((29:1.403711e-01,(30:5.524205e-02,33:6.189635e-02):2.593765e-02):6.157330e-02,((27:2.066207e-01,(32:3.496557e-03,28:3.359402e-03):9.249159e-02):5.029296e-02,31:8.564667e-02):3.945684e-02):7.720889e-01):7.989757e-01,((55:1.357259e+00,(4:1.922675e-02,5:1.282038e-01):4.331583e-01):5.922224e-01,3:7.651791e-01):2.210421e-01):3.350888e-01):1.887710e-01,((((57:5.012415e-02,56:5.532441e-02):1.336737e-02,(64:1.112054e-04,58:9.843602e-03):2.820665e-02):4.098910e-01,((63:1.114212e-01,66:2.665501e-02):2.198758e-01,(59:8.555354e-02,65:2.018944e-01):1.127019e-01):3.792646e-01):2.324179e-01,62:5.966476e-01):7.814232e-01):1.013202e+00,((39:5.168121e-02,2:1.555232e-02):3.626065e-01,40:3.027376e-01):2.597387e-01):3.729009e-01,7:8.403617e-01):2.575882e-01):1.137844e-01,1:8.486401e-02);
   tree gen.8571500 = [&U] (22:1.319133e-01,((7:5.655860e-01,((((62:5.964540e-01,(((59:9.998117e-02,65:2.331865e-01):8.200964e-02,(63:4.570411e-02,66:3.939744e-02):8.075055e-02):3.307620e-01,((56:3.093390e-02,57:2.965269e-02):3.978146e-02,(64:1.947044e-02,58:1.055220e-02):1.622983e-02):3.944007e-01):4.363170e-01):1.071556e+00,(((6:4.019542e-01,8:4.552082e-01):9.010425e-01,((((41:2.174845e-01,(35:1.795947e-01,42:2.422459e-01):1.429876e-01):2.321078e-01,38:1.216918e-01):6.989408e-01,(37:3.729292e-01,(25:7.481795e-01,36:5.706857e-01):3.074785e-01):4.053540e-01):1.571224e-01,(((53:9.421338e-01,(46:1.146734e-01,47:2.761811e-01):3.705225e-01):2.099279e-01,(48:2.760082e-01,45:1.547121e-01):2.813932e-01):4.177678e-01,49:1.048540e+00):8.246078e-01):5.318176e-02):2.944116e-01,((34:6.283133e-01,((50:2.154070e-01,52:2.731363e-01):3.006316e-02,51:1.233536e-01):1.653738e+00):4.238708e-01,(((((14:2.295992e-01,15:9.778309e-02):1.608768e-01,20:2.657807e-01):1.846793e-01,24:5.513374e-01):5.873754e-01,11:8.638850e-01):2.383106e-01,(((((60:6.238092e-01,61:4.669691e-01):7.205874e-01,16:5.733377e-01):5.120185e-01,(13:3.025431e-01,(9:2.173465e-01,21:8.590658e-02):6.846234e-02):4.468168e-01):4.285705e-01,(26:1.009749e+00,12:7.702826e-01):6.814794e-02):2.145715e-01,(18:1.052500e+00,(10:1.093420e+00,((19:6.242444e-01,17:6.219040e-01):4.228836e-01,((54:9.484370e-01,44:5.411385e-01):3.003921e-01,43:9.067181e-01):9.107101e-01):1.737022e-01):2.509447e-01):2.210205e-02):2.370702e-01):1.652487e-01):2.678950e-02):3.150858e-01):7.831401e-02,(((33:1.504396e-03,(((((32:4.994320e-03,28:1.280044e-02):7.500078e-02,27:1.735245e-01):7.695172e-02,31:9.304073e-02):3.189136e-02,29:5.049357e-02):5.120019e-02,30:7.534117e-02):5.715397e-02):6.931855e-01,((70:3.732262e-01,67:2.129859e-01):8.488867e-02,(68:2.303889e-01,69:3.886255e-01):6.118036e-02):9.205938e-01):7.904710e-01,(3:7.506401e-01,(55:1.396023e+00,(4:1.329212e-02,5:6.784620e-02):5.150537e-01):3.869641e-01):4.518023e-01):1.508838e-01):8.301555e-01,((2:1.969314e-02,39:6.981768e-03):3.430395e-01,40:2.502995e-01):3.118916e-01):4.443273e-01):4.405709e-01,23:4.208593e-02):9.157073e-02,1:9.530333e-02);
   tree gen.8572000 = [&U] ((((((39:2.282385e-02,2:2.010565e-02):4.401892e-01,40:2.837953e-01):3.785854e-01,((((((67:2.191552e-01,70:2.218853e-01):2.979973e-01,(69:3.854141e-01,68:2.731808e-01):2.467544e-02):7.281675e-01,(29:1.206463e-02,((33:7.162121e-02,30:6.888571e-02):6.715931e-02,((27:3.093407e-01,31:9.529603e-02):2.450037e-02,(28:8.673620e-03,32:3.374818e-03):1.061864e-01):1.456337e-02):2.800158e-02):6.571167e-01):1.193148e+00,(3:6.374572e-01,(55:1.187458e+00,(5:7.407619e-02,4:8.668047e-02):8.049364e-01):2.622787e-01):3.482621e-01):1.015684e-01,((((18:1.329184e+00,((9:1.578537e-01,(13:1.616173e-01,21:1.344140e-01):7.759843e-02):7.237361e-01,((60:4.659150e-01,61:2.864952e-01):6.955714e-01,16:1.193676e+00):4.253831e-01):3.386359e-01):1.728070e-01,(((((54:7.685013e-01,44:6.654769e-01):4.286396e-02,43:9.031983e-01):7.457583e-01,(17:5.227910e-01,19:8.767666e-01):5.449566e-01):5.258307e-02,10:9.575203e-01):3.695096e-01,((12:1.008381e+00,26:6.116808e-01):2.879435e-01,((24:1.131886e+00,((14:1.552816e-01,15:7.623686e-02):1.408224e-01,20:4.090994e-01):2.424431e-01):6.540603e-01,11:1.012309e+00):2.334552e-01):1.130984e-01):1.958002e-01):8.429546e-02,34:1.636924e+00):1.331965e-01,(((8:8.955598e-01,6:4.557444e-01):1.100094e+00,((((53:8.549597e-01,(47:3.311535e-01,46:1.387166e-01):2.624507e-01):4.266521e-01,(45:4.109232e-01,48:2.917909e-01):3.432046e-01):4.245306e-01,49:9.091429e-01):7.308819e-01,(52:1.256249e-01,(51:3.624799e-01,50:2.577003e-01):9.122599e-02):1.775211e+00):4.471761e-02):1.051716e-01,((38:1.050202e-01,(41:2.379191e-01,(42:4.221789e-01,35:4.084687e-01):4.834824e-02):1.588913e-01):1.168153e+00,((37:4.716769e-01,36:3.642681e-01):2.274300e-01,25:5.271443e-01):3.585452e-01):3.438204e-01):9.368115e-02):1.449066e-01):3.645310e-01,((((59:1.067498e-01,65:1.682611e-01):3.353973e-02,(63:6.468185e-02,66:3.380169e-02):1.498296e-01):4.195925e-01,((64:1.085658e-03,58:9.153116e-03):2.534585e-02,(57:1.262033e-02,56:2.015507e-02):7.699799e-03):2.680247e-01):1.756831e-01,62:7.533828e-01):8.653977e-01):7.988284e-01):3.309550e-01,7:5.187797e-01):1.882990e-01,23:7.499041e-02):1.859642e-01,22:3.053357e-02,1:5.989841e-02);
   tree gen.8572500 = [&U] (22:7.078040e-02,((7:6.446560e-01,(((2:1.187620e-02,39:4.347662e-02):3.131967e-01,40:2.742822e-01):3.381379e-01,(((((56:1.996324e-02,57:4.971371e-02):1.626276e-02,(58:3.534913e-03,64:1.292307e-03):9.449528e-03):3.541179e-01,((59:3.206717e-02,65:1.694932e-01):2.179212e-02,(66:7.246624e-02,63:8.967700e-02):1.245976e-01):2.754749e-01):4.096187e-01,62:4.844963e-01):9.432983e-01,((((((((28:5.219796e-03,32:4.027865e-03):6.401735e-02,(27:1.350216e-01,31:4.277082e-02):6.669702e-02):3.232079e-02,29:3.219438e-02):3.816383e-02,33:4.390791e-02):4.759096e-02,30:9.945934e-03):4.778294e-01,((68:1.117707e-01,69:3.499286e-01):1.796851e-01,(70:3.276801e-01,67:1.280506e-01):3.037707e-01):3.944310e-01):9.301367e-01,(((4:4.385263e-02,5:2.589961e-02):5.672549e-01,55:8.062082e-01):4.756612e-01,3:5.397796e-01):2.085117e-01):4.926297e-01,((((18:1.495794e+00,((17:4.924103e-01,19:7.767898e-01):2.986512e-01,(((54:4.653141e-01,43:1.013772e+00):5.956197e-02,44:4.486284e-01):6.418710e-01,10:1.086784e+00):5.525945e-02):2.811477e-01):7.237091e-02,(11:1.054463e+00,((((61:3.744448e-01,60:3.489863e-01):4.193122e-01,16:8.814589e-01):4.382866e-01,((9:1.587951e-01,21:1.262028e-01):1.469451e-01,13:1.505395e-01):4.332408e-01):4.053399e-01,((12:6.846889e-01,26:8.807485e-01):2.632750e-01,((20:2.351033e-01,(15:1.333806e-01,14:1.724279e-01):1.109266e-01):9.880744e-02,24:8.822201e-01):6.715829e-01):8.323309e-02):3.616438e-02):1.629300e-01):2.753362e-01,((51:2.802041e-01,(50:2.456166e-01,52:2.298166e-01):5.803433e-02):1.537838e+00,34:5.268896e-01):4.886298e-01):6.897860e-02,((((38:6.676308e-02,(41:1.375813e-01,(42:4.149342e-01,35:3.109764e-01):9.195127e-02):1.937549e-01):8.351770e-01,(25:6.236868e-01,(37:4.491180e-01,36:5.084068e-01):2.712736e-01):1.543447e-01):2.404393e-01,((48:3.337431e-01,45:2.462518e-01):2.026411e-01,(((46:1.703889e-01,47:4.427689e-01):3.486273e-01,53:1.019475e+00):2.027954e-01,49:1.169877e+00):1.757875e-01):8.260311e-01):6.240561e-02,(8:1.163964e+00,6:3.220384e-01):8.473174e-01):2.603663e-01):1.926231e-01):1.392235e-02):8.877176e-01):2.608186e-01):2.953209e-01,23:5.854794e-02):1.006824e-01,1:6.040106e-02);
   tree gen.8573000 = [&U] ((((((39:1.209567e-02,2:2.022786e-02):4.191398e-01,40:2.855202e-01):2.030226e-01,(((((68:3.238245e-01,(69:3.877567e-01,(67:2.349081e-01,70:2.625761e-01):2.890581e-01):2.371625e-02):7.478637e-01,(29:4.607758e-02,((33:7.582787e-02,30:6.930440e-02):2.417541e-02,((27:3.112208e-01,(28:1.371933e-02,32:9.975719e-03):5.815019e-02):8.596403e-03,31:1.074795e-01):2.982806e-02):2.670447e-02):6.343697e-01):8.984538e-01,(3:6.413317e-01,(55:1.175100e+00,(5:7.452643e-02,4:2.817618e-02):8.098289e-01):2.116031e-01):2.977783e-01):5.519180e-01,(((8:9.010031e-01,6:5.735643e-01):9.896239e-01,((38:1.469187e-01,(41:2.686703e-01,(42:1.930454e-01,35:3.543707e-01):1.291100e-01):2.188957e-01):1.175253e+00,((37:4.745438e-01,36:3.664822e-01):2.288123e-01,25:5.944926e-01):3.765704e-01):2.199456e-01):7.012484e-02,((((18:1.337263e+00,((13:1.625996e-01,(21:1.352310e-01,9:1.604834e-01):1.654251e-01):5.580081e-01,((60:4.480446e-01,61:2.882365e-01):5.551830e-01,16:8.754595e-01):4.393957e-01):6.379267e-01):5.379108e-02,((((17:5.259686e-01,19:7.539251e-01):6.354207e-01,10:9.633401e-01):5.584117e-02,((44:6.444504e-01,43:6.714989e-01):1.524957e-01,54:6.719536e-01):8.203601e-01):5.501508e-01,((12:1.014510e+00,26:6.153986e-01):1.537493e-01,((24:1.138766e+00,((14:2.118570e-01,15:1.116809e-01):6.814652e-02,20:4.115859e-01):2.439166e-01):6.580357e-01,11:1.018462e+00):3.223283e-01):2.358235e-01):2.999660e-01):8.683126e-02,((((53:7.937703e-01,(47:2.709833e-01,46:1.395598e-01):2.640459e-01):1.725358e-01,(45:3.132381e-01,48:2.935644e-01):6.150910e-01):4.041721e-01,49:8.735206e-01):7.683400e-01,(50:2.013224e-01,(51:3.646831e-01,52:1.263885e-01):3.387031e-02):1.786000e+00):2.462082e-01):9.737732e-02,34:1.646874e+00):1.566899e-01):1.427750e-01):3.667467e-01,((((59:1.073987e-01,65:1.692838e-01):3.374358e-02,(63:6.507499e-02,66:4.499565e-02):1.550695e-01):4.221428e-01,((64:5.741964e-03,58:1.522885e-03):2.234870e-02,(57:2.190164e-02,56:2.027758e-02):2.337021e-02):2.696537e-01):1.767509e-01,62:7.579619e-01):8.706577e-01):9.397826e-01):4.427367e-01,7:5.219329e-01):1.894435e-01,23:7.544620e-02):1.058490e-01,22:3.919017e-02,1:5.462483e-02);
   tree gen.8573500 = [&U] ((23:1.264230e-01,(7:6.535004e-01,(((2:2.768703e-02,39:2.570150e-02):2.043677e-01,40:2.272822e-01):3.255398e-01,(((((((((20:2.801219e-01,(14:1.619551e-01,15:8.591116e-02):1.589337e-01):2.947826e-01,24:5.925526e-01):6.198310e-01,(11:1.229157e+00,((((9:2.057666e-01,21:1.909986e-01):8.959659e-02,13:1.490600e-01):6.264944e-01,(16:8.286216e-01,(60:4.917808e-01,61:3.828783e-01):3.107751e-01):4.257877e-01):3.553461e-01,(12:8.595353e-01,26:9.256779e-01):3.279970e-01):1.441667e-01):2.793527e-02):2.445160e-01,((10:1.269553e+00,(17:6.213463e-01,19:8.954245e-01):3.064974e-01):1.631563e-01,((44:5.044809e-01,(54:1.040960e+00,43:6.974443e-01):2.082443e-01):7.480726e-01,18:6.699257e-01):3.110864e-01):2.521473e-01):3.771595e-01,((49:9.888765e-01,((53:7.111130e-01,(47:3.901098e-01,46:1.025243e-01):4.018142e-01):2.441326e-01,(45:1.943992e-01,48:2.446658e-01):2.102151e-01):3.548592e-01):1.189510e+00,(34:8.105101e-01,(51:2.874547e-01,(50:2.968494e-01,52:2.253947e-01):2.230145e-02):1.047168e+00):6.048132e-01):1.080215e-01):7.774188e-02,((25:4.430488e-01,(36:4.801545e-01,37:6.826159e-01):2.049042e-01):3.523897e-01,(((42:3.066273e-01,35:2.787598e-01):1.171478e-01,41:2.741411e-01):1.646980e-01,38:1.971519e-01):9.783161e-01):4.765473e-01):1.538172e-01,(6:7.181659e-01,8:8.581506e-01):1.243008e+00):4.323876e-02,((((4:1.157378e-01,5:5.258998e-02):7.954896e-01,55:1.140211e+00):2.949277e-01,3:8.744425e-01):7.164674e-02,((((33:1.629215e-02,30:4.119777e-02):6.530850e-02,29:7.853612e-02):1.144953e-02,((27:2.513201e-01,(32:7.983130e-03,28:1.635920e-02):6.015671e-02):2.864148e-02,31:6.194088e-02):3.728223e-02):5.140140e-01,((70:1.566744e-01,67:2.554979e-01):1.440584e-01,(69:5.638603e-01,68:1.537252e-01):1.278759e-01):1.201010e+00):9.130238e-01):6.434799e-01):2.121125e-01,(62:5.124058e-01,(((65:2.271049e-01,59:8.292539e-02):4.742948e-02,(63:7.549363e-02,66:5.965864e-02):7.528732e-02):5.043899e-01,((56:5.458040e-02,57:3.441569e-02):2.611786e-02,(64:1.499808e-03,58:5.958792e-03):2.160774e-02):1.636274e-01):4.325295e-01):5.233555e-01):9.369410e-01):3.837593e-01):5.799188e-02):1.131363e-01,22:2.654400e-02,1:1.264085e-01);
   tree gen.8574000 = [&U] ((23:4.715844e-02,(((40:2.529510e-01,(39:4.211980e-02,2:4.810317e-02):2.797976e-01):3.434197e-01,(((62:7.291421e-01,(((59:3.884155e-02,65:1.934243e-01):4.641713e-02,(63:8.530250e-02,66:2.924907e-02):8.174633e-02):3.333651e-01,((64:1.192008e-02,58:5.267231e-03):3.719756e-02,(56:1.571179e-02,57:2.352623e-02):2.285968e-02):2.491844e-01):2.189362e-01):5.826508e-01,(52:4.405305e-02,(51:3.977926e-01,50:2.130121e-01):1.458089e-01):1.544822e+00):1.393035e-01,(((((8:5.335620e-01,6:5.221076e-01):9.894814e-01,(((((35:2.410364e-01,42:2.996038e-01):9.246500e-02,41:2.027786e-01):2.907037e-01,38:7.756831e-02):7.817448e-01,((37:6.686800e-01,36:4.487318e-01):1.479908e-01,25:5.641564e-01):5.245194e-01):3.008341e-01,((((46:1.658292e-01,47:2.154035e-01):4.462215e-01,53:1.044332e+00):7.894017e-02,(45:4.867084e-01,48:2.911881e-01):4.798469e-01):2.473362e-01,49:8.442672e-01):6.585831e-01):2.536183e-01):6.119248e-02,(((26:7.390135e-01,12:1.014422e+00):9.120400e-02,((11:8.567157e-01,(24:5.060335e-01,((15:1.015019e-01,14:1.742618e-01):7.602514e-02,20:3.574640e-01):2.297725e-01):5.746779e-01):1.423269e-01,((16:5.211437e-01,(61:3.101418e-01,60:5.860330e-01):9.356541e-01):4.113539e-01,((9:2.105251e-01,21:1.138402e-01):9.433378e-02,13:9.610067e-02):7.213567e-01):4.985957e-01):3.389079e-02):2.177538e-01,(((10:1.039869e+00,(54:5.992319e-01,(43:8.112958e-01,44:5.856282e-01):9.715492e-02):8.927606e-01):3.053849e-01,(19:9.292425e-01,17:4.355364e-01):3.411927e-01):4.058928e-01,18:1.165589e+00):1.538808e-01):2.847819e-01):2.617389e-02,34:1.093691e+00):2.697999e-01,((((5:6.098050e-02,4:3.762134e-02):8.136643e-01,55:6.935990e-01):2.574556e-01,3:4.196703e-01):3.077974e-01,((70:1.872472e-01,(67:1.204500e-01,(68:1.113624e-01,69:2.249193e-01):4.056680e-01):5.989277e-02):6.160443e-01,(30:2.372105e-02,(33:5.037984e-02,(29:8.036210e-02,((27:1.553538e-01,31:1.454326e-01):1.925031e-04,(32:6.362885e-03,28:1.910507e-04):5.292947e-02):3.738970e-02):1.569443e-02):4.943683e-02):9.949178e-01):5.280786e-01):2.560257e-01):1.753150e-01):1.082904e+00):2.645277e-01,7:5.763400e-01):1.574583e-01):1.487776e-01,22:5.978301e-02,1:5.286929e-02);
   tree gen.8574500 = [&U] ((23:1.612425e-01,(7:4.990167e-01,(((2:2.834169e-02,39:2.370912e-02):2.265095e-01,40:2.326563e-01):3.332372e-01,(((((25:7.277811e-01,(36:4.965923e-01,37:6.373203e-01):1.283970e-01):3.607219e-01,(((42:3.772450e-01,35:2.853510e-01):8.306008e-02,41:2.487595e-01):1.612454e-01,38:2.018135e-01):1.001448e+00):4.497647e-01,((34:7.701548e-01,((51:3.114117e-01,50:2.949136e-01):2.251009e-02,52:2.307241e-01):1.779282e+00):6.395754e-01,(((49:9.530627e-01,((53:7.279272e-01,(47:4.016289e-01,46:7.368418e-02):5.296302e-01):3.528687e-01,(45:3.428924e-01,48:2.504510e-01):2.151856e-01):6.541800e-01):1.217636e+00,((((((9:1.721528e-01,21:3.826467e-02):1.644002e-01,13:1.548841e-01):4.011834e-01,(16:9.477162e-01,(60:5.034090e-01,61:3.919315e-01):6.973611e-01):5.251636e-01):2.985304e-01,(12:8.798590e-01,26:1.132600e+00):2.319680e-01):9.472917e-02,(11:8.607654e-01,((20:2.079362e-01,(14:1.550377e-01,15:2.318486e-01):1.626917e-01):2.770714e-01,24:6.065635e-01):6.344869e-01):3.098775e-01):2.429861e-01,((10:1.234636e+00,(((43:7.231488e-01,54:8.744976e-01):1.979698e-01,44:6.315374e-01):7.378577e-01,(17:6.360380e-01,19:9.165968e-01):3.137446e-01):3.736810e-03):3.220165e-01,18:7.737913e-01):2.098424e-01):2.439346e-01):3.971713e-02,(6:4.970378e-01,8:5.324320e-01):1.176032e+00):1.954369e-03):3.142053e-02):2.992040e-01,((((4:1.184744e-01,5:5.383347e-02):6.886435e-01,55:9.795245e-01):2.969131e-01,3:6.909260e-01):3.644139e-01,((((33:8.395119e-02,30:7.952624e-02):1.290525e-02,29:4.319233e-02):3.053446e-04,((31:6.340547e-02,27:2.572625e-01):1.418528e-02,(32:2.885800e-03,28:9.358166e-03):4.943663e-02):5.487005e-02):3.357133e-01,((70:3.594198e-01,67:1.487513e-01):1.241105e-01,(69:5.158331e-01,68:7.906510e-02):1.718491e-01):1.280181e+00):1.067945e+00):2.725356e-01):1.001831e-01,(62:5.245216e-01,(((65:2.324748e-01,59:8.193741e-02):8.928320e-02,(63:7.727868e-02,66:2.026720e-02):9.880355e-02):4.727936e-01,((56:3.073967e-02,57:3.522945e-02):4.723458e-02,(64:1.035662e-02,58:2.209805e-03):1.925004e-02):4.062595e-01):2.705856e-01):9.417390e-01):9.556548e-01):4.741261e-01):2.176926e-01):5.054455e-02,22:4.486393e-02,1:6.647605e-02);
   tree gen.8575000 = [&U] ((23:3.067999e-02,(7:6.466929e-01,((((((63:3.946078e-02,66:4.744271e-02):5.503469e-02,(65:2.018263e-01,59:1.276335e-01):4.841086e-02):4.342914e-01,(57:3.376063e-02,(56:1.084307e-02,(58:7.798801e-03,64:8.218861e-03):1.896258e-02):1.378196e-02):3.420742e-01):1.746547e-01,62:4.931097e-01):7.353713e-01,((((55:1.007437e+00,(5:1.369981e-02,4:8.852484e-02):5.729898e-01):6.584366e-01,3:6.426602e-01):3.528538e-01,((30:2.850113e-02,((29:3.532744e-02,((27:1.562934e-01,(28:8.806908e-04,32:1.208082e-02):7.801960e-02):1.384964e-02,31:8.441565e-02):5.256252e-02):4.773400e-02,33:3.321435e-02):3.157997e-02):9.377260e-01,((70:2.866686e-01,67:2.431551e-01):1.776181e-01,(68:2.462629e-01,69:2.664996e-01):3.093968e-02):5.479590e-01):5.433965e-01):1.170336e-01,((((51:2.502913e-01,52:1.249742e-01):1.934137e-01,50:2.065190e-01):1.672623e+00,34:7.569075e-01):5.460143e-01,(((8:9.051843e-01,6:4.173710e-01):8.472573e-01,(((38:1.294224e-01,(41:2.411246e-01,(35:2.748393e-01,42:2.460317e-01):5.029836e-02):2.362740e-01):6.094951e-01,((37:4.609116e-01,36:5.715691e-01):1.539023e-01,25:5.160417e-01):4.178389e-01):2.358763e-01,((((47:1.779671e-01,46:2.202826e-01):3.732698e-01,53:7.264408e-01):1.307101e-01,(45:2.986972e-01,48:2.161257e-01):4.236060e-01):2.131648e-01,49:8.435995e-01):8.870012e-01):2.780842e-02):3.180984e-01,(((11:8.005609e-01,(20:1.490910e-01,((15:8.950668e-02,14:1.501362e-01):1.226702e-01,24:6.392057e-01):1.369657e-01):7.946917e-01):2.680146e-01,(26:1.114896e+00,12:7.841842e-01):4.962571e-01):4.282852e-02,(((10:1.174269e+00,((43:6.594560e-01,44:6.089295e-01):3.491022e-01,54:6.718142e-01):4.532087e-01):1.992416e-01,(19:7.782833e-01,17:6.527037e-01):2.187635e-01):3.304934e-01,(18:1.164494e+00,((9:1.160616e-01,(13:2.503777e-01,21:1.259850e-01):2.722492e-02):3.539595e-01,(16:7.580544e-01,(61:5.981920e-01,60:4.662408e-01):4.945747e-01):6.676320e-01):4.084362e-01):8.127117e-02):4.321041e-02):3.563666e-01):5.524384e-02):1.528912e-01):3.004786e-01):6.296523e-01,(40:1.853724e-01,(2:1.876868e-02,39:2.382874e-02):2.748793e-01):1.764937e-01):4.223959e-01):2.746423e-01):1.622177e-01,22:4.751360e-02,1:2.656273e-02);
   tree gen.8575500 = [&U] (22:4.121005e-02,((7:5.526417e-01,(((62:6.108684e-01,(((59:5.405877e-02,65:2.497957e-01):7.422044e-02,(63:4.161929e-02,66:3.687578e-02):1.216743e-01):3.274871e-01,((64:7.750601e-03,58:2.033690e-03):1.527244e-02,(56:1.415455e-02,57:3.277745e-02):2.973517e-02):3.097200e-01):9.240338e-02):7.989636e-01,((((((41:2.102631e-01,(35:2.668121e-01,42:2.613319e-01):7.096515e-02):2.826564e-01,38:7.324617e-02):6.218458e-01,(25:5.571583e-01,(36:4.319685e-01,37:4.410916e-01):1.842935e-01):3.234099e-01):1.613109e-01,(6:6.384725e-01,8:6.916822e-01):9.141475e-01):3.045812e-01,(((49:1.241378e+00,((53:6.130915e-01,(46:1.974686e-01,47:2.120423e-01):2.948552e-01):4.117828e-01,(48:2.750080e-01,45:1.363946e-01):3.246428e-01):1.131249e-01):9.429155e-01,(34:8.046079e-01,(52:2.327956e-01,(50:2.064751e-01,51:2.802370e-01):3.282622e-02):1.124695e+00):4.870993e-01):1.314646e-01,((((19:6.491175e-01,17:7.141183e-01):2.419992e-01,(((43:5.403906e-01,44:6.055840e-01):8.500348e-02,54:5.475239e-01):6.952580e-01,10:1.094033e+00):1.680168e-01):3.047000e-01,((((21:8.378128e-02,(9:1.524890e-01,13:2.433248e-01):1.242520e-02):8.685148e-01,((60:5.233628e-01,61:3.618408e-01):5.015192e-01,16:8.984189e-01):4.673349e-01):2.178110e-01,18:1.185699e+00):1.296365e-01,(12:1.249266e+00,26:9.464388e-01):2.176218e-01):1.111518e-01):1.147146e-01,((((14:1.736774e-01,15:7.017144e-02):1.706600e-01,20:3.431117e-01):1.449266e-01,24:6.469012e-01):7.289567e-01,11:9.268392e-01):3.191915e-01):1.607496e-01):1.407376e-01):2.586469e-01,(((((31:1.141148e-01,((32:6.879850e-04,28:1.800707e-03):4.237597e-02,27:2.231510e-01):9.474371e-03):5.069427e-02,29:3.701101e-02):2.167355e-02,(33:4.572698e-02,30:2.554357e-02):8.581038e-03):4.088143e-01,((68:4.779564e-02,69:2.270052e-01):5.407444e-02,(70:4.132410e-01,67:2.570746e-01):3.199686e-01):7.552260e-01):7.039775e-01,(3:6.256821e-01,(55:7.875090e-01,(4:6.217309e-02,5:7.019119e-02):1.029046e+00):3.038474e-01):4.051209e-01):2.034383e-01):4.930533e-01):7.324593e-01,((2:4.506543e-02,39:4.621007e-02):4.229282e-01,40:2.563484e-01):4.973737e-01):1.158086e-01):1.429511e-01,23:1.811521e-01):7.300814e-02,1:1.126801e-01);
   tree gen.8576000 = [&U] (22:4.270359e-02,((7:5.726707e-01,(((62:6.330077e-01,(((59:5.601798e-02,65:2.559569e-01):5.693331e-02,(63:9.264520e-02,66:3.821224e-02):1.310638e-01):3.792868e-01,((64:8.031500e-03,58:2.113892e-03):1.582595e-02,(56:2.801951e-02,57:3.396538e-02):1.734811e-02):3.209449e-01):4.484462e-01):8.279199e-01,((((((41:2.878940e-01,(35:2.764820e-01,42:2.764764e-01):7.353709e-02):2.195070e-01,38:8.002705e-02):6.443829e-01,(25:5.415085e-01,(36:4.476240e-01,37:4.632751e-01):3.997126e-01):3.182441e-01):2.842471e-01,(6:3.665605e-01,8:7.167504e-01):9.472783e-01):3.156199e-01,(((49:1.286368e+00,((53:6.353114e-01,(46:2.046253e-01,47:2.197272e-01):3.055414e-01):2.303148e-01,(48:2.849750e-01,45:1.413378e-01):3.364086e-01):4.361159e-01):9.770889e-01,(34:8.881131e-01,((52:2.334445e-01,51:2.878292e-01):3.226222e-02,50:2.155587e-01):1.208168e+00):2.843553e-01):8.971242e-02,((((19:8.626985e-01,17:7.399996e-01):4.475282e-01,((44:5.567657e-01,(43:5.661385e-01,54:5.673674e-01):8.862462e-02):8.237081e-01,10:1.133684e+00):2.586405e-01):3.240711e-01,((((21:8.681771e-02,(9:1.580155e-01,13:3.109898e-01):4.962653e-02):8.999917e-01,((60:5.423307e-01,61:3.749547e-01):4.875717e-01,16:9.309796e-01):6.098560e-01):2.967165e-01,(12:1.294542e+00,26:9.807398e-01):2.255089e-01):1.382444e-01,18:1.228671e+00):1.176643e-01):1.237100e-01,((((14:1.799718e-01,15:7.271461e-02):1.768451e-01,20:2.834437e-01):2.683400e-01,24:6.703464e-01):7.553757e-01,11:9.604299e-01):3.307598e-01):1.665755e-01):1.788546e-01):2.153643e-01,(((29:9.397189e-02,((33:4.738423e-02,30:5.531571e-02):2.029819e-02,(31:1.182506e-01,((32:1.475306e-03,28:1.865969e-03):8.322415e-02,27:2.312385e-01):2.750306e-02):3.269206e-02):3.314354e-02):4.700289e-01,((68:7.008997e-02,(70:2.098884e-01,67:1.746165e-01):2.901545e-01):4.210987e-02,69:2.352324e-01):7.682667e-01):1.499617e+00,(3:6.483582e-01,(55:8.160502e-01,(4:2.786595e-02,5:7.273508e-02):1.066341e+00):3.148595e-01):2.375404e-01):2.108113e-01):5.202253e-01):7.624750e-01,((2:4.669870e-02,39:4.788483e-02):4.270349e-01,40:2.656391e-01):5.153996e-01):1.200058e-01):1.705408e-01,23:6.368329e-02):1.411130e-01,1:1.167639e-01);
   tree gen.8576500 = [&U] (22:4.063618e-02,((7:5.449459e-01,(((62:6.023618e-01,(((59:5.330598e-02,65:2.435652e-01):5.417699e-02,(63:8.815995e-02,66:3.718177e-02):1.095615e-01):3.609244e-01,((64:7.642670e-03,58:2.011552e-03):1.505976e-02,(56:2.666300e-02,57:3.533849e-02):6.851706e-03):3.054070e-01):3.781413e-01):7.878377e-01,((((((41:2.739561e-01,(35:1.278052e-01,42:2.630913e-01):6.997693e-02):2.088800e-01,38:1.376485e-01):5.110675e-01,(25:5.152924e-01,(36:6.327869e-01,37:4.408465e-01):1.618935e-01):4.311267e-01):2.704858e-01,(6:3.488142e-01,8:6.820502e-01):7.236382e-01):3.003397e-01,(((((53:6.045539e-01,(46:1.947187e-01,47:1.326561e-01):2.907492e-01):1.780699e-01,49:1.186786e+00):2.079863e-01,(48:2.711784e-01,45:1.344952e-01):3.227668e-01):9.030889e-01,(((52:2.221427e-01,51:2.738945e-01):3.453102e-02,50:2.503628e-01):1.244137e+00,34:8.590505e-01):2.365245e-01):7.370444e-02,((((19:9.486944e-01,17:6.284928e-01):2.202506e-01,((44:5.298109e-01,(54:5.398994e-01,43:6.907822e-01):8.433402e-02):7.838298e-01,10:1.078798e+00):2.461189e-01):4.495002e-01,((((21:8.836839e-02,(9:2.220910e-01,13:2.959338e-01):2.100981e-02):8.564203e-01,((60:5.160748e-01,61:3.568019e-01):6.205737e-01,16:8.859080e-01):2.815701e-01):3.433192e-01,(12:1.231869e+00,26:9.437684e-01):1.923666e-01):1.315515e-01,18:1.169187e+00):4.602102e-02):1.177208e-01,((((14:1.712588e-01,15:1.605901e-01):1.415225e-01,20:2.697213e-01):2.073791e-01,24:6.378928e-01):5.585217e-01,11:9.310955e-01):2.027909e-01):1.258280e-01):2.428202e-01):2.049378e-01,(((((32:1.403882e-03,28:9.493849e-03):6.781650e-02,(31:1.125257e-01,27:2.200435e-01):3.198048e-02):2.677392e-02,((33:4.509021e-02,30:5.263770e-02):3.310186e-02,29:6.156034e-02):8.551323e-03):4.459194e-01,((68:6.669670e-02,(70:1.997270e-01,67:1.661627e-01):2.761072e-01):4.007120e-02,69:2.238440e-01):1.279783e+00):1.427016e+00,(3:6.169691e-01,(55:7.765426e-01,(4:2.651687e-02,5:8.398066e-02):5.887643e-01):2.996162e-01):2.260403e-01):2.006053e-01):4.950396e-01):5.509747e-01,((2:4.443787e-02,39:4.556657e-02):4.063608e-01,40:2.527787e-01):2.129755e-01):4.157521e-01):2.045173e-01,23:6.412898e-02):1.464239e-01,1:6.018825e-02);
   tree gen.8577000 = [&U] ((23:1.310322e-01,(7:5.284793e-01,(((2:3.141751e-02,39:7.307311e-02):2.539096e-01,40:1.831993e-01):5.172381e-01,(((((30:5.246179e-02,(33:5.649325e-02,(29:7.530154e-02,(31:1.035566e-01,(27:2.218865e-01,(32:7.459434e-04,28:2.873490e-03):8.707697e-02):2.469702e-03):2.803786e-02):2.166589e-02):5.392477e-03):8.085095e-01,((70:3.997992e-01,67:1.956825e-01):5.811216e-02,(69:2.982046e-01,68:8.162413e-02):3.472909e-02):1.257864e+00):9.333680e-01,(3:6.207484e-01,((4:2.929233e-02,5:5.741948e-02):7.972358e-01,55:1.037357e+00):2.805150e-01):1.558736e-01):2.333608e-01,((((25:7.782894e-01,(36:4.017121e-01,37:5.414544e-01):1.113178e-01):4.669751e-01,(((42:2.936333e-01,35:2.328415e-01):1.053211e-01,41:1.360402e-01):2.136114e-01,38:2.137288e-01):6.852505e-01):5.102981e-01,(((18:8.661702e-01,((17:6.735905e-01,19:9.391146e-01):3.948350e-01,(10:1.194962e+00,(44:4.098524e-01,(54:9.964300e-01,43:6.849267e-01):1.768434e-01):7.900538e-01):1.217997e-01):3.850772e-01):2.124793e-01,(((12:8.268892e-01,26:6.626261e-01):1.595571e-01,(((9:2.286277e-01,21:1.605667e-01):1.741065e-01,13:1.622089e-01):5.466328e-01,(16:1.003671e+00,(60:4.554523e-01,61:3.111082e-01):8.478811e-01):4.437039e-01):1.721272e-01):5.532932e-02,(11:8.908656e-01,((20:3.378930e-01,(14:1.945289e-01,15:2.070023e-01):1.531310e-01):2.517565e-01,24:7.999627e-01):6.571237e-01):3.633606e-01):1.862358e-01):2.736857e-01,((34:1.093460e+00,(52:2.921923e-01,(50:3.017260e-01,51:3.694128e-01):2.097616e-02):1.453385e+00):2.905035e-01,(49:9.990702e-01,((53:9.515842e-01,(47:3.702493e-01,46:5.642147e-02):3.199993e-01):3.929199e-01,(45:2.681626e-01,48:2.107187e-01):3.230004e-01):5.238209e-01):7.843918e-01):1.783902e-01):4.595147e-02):2.457387e-01,(6:4.688302e-01,8:9.762563e-01):1.411305e+00):9.220444e-02):1.796254e-01,(62:8.549036e-01,(((65:2.573735e-01,59:6.687211e-02):6.241881e-02,(63:8.387753e-02,66:3.623363e-02):8.586401e-02):3.733179e-01,(57:3.680847e-02,((64:1.190502e-02,58:4.784748e-03):3.673985e-02,56:8.322717e-03):8.644910e-03):4.773055e-01):1.054284e-01):6.795413e-01):7.518575e-01):1.467243e-01):2.533531e-01):9.975116e-02,22:1.158104e-01,1:5.935681e-02);
   tree gen.8577500 = [&U] ((23:8.674720e-02,(7:6.799940e-01,((((((63:9.304575e-02,66:4.080089e-02):8.070113e-02,(65:2.192500e-01,59:7.103398e-02):6.691643e-02):3.558914e-01,((58:3.400257e-03,64:3.193960e-05):4.801133e-02,(56:1.914722e-02,57:7.001852e-03):3.114949e-02):2.925040e-01):3.110014e-01,62:6.329327e-01):6.683916e-01,((((55:1.400289e+00,(5:2.631475e-02,4:9.599733e-02):5.772515e-01):4.691928e-01,3:5.915353e-01):4.185431e-01,(((30:2.624045e-02,(29:2.322518e-02,(31:9.753518e-02,(27:2.133104e-01,(28:1.783463e-03,32:7.662971e-03):8.838269e-02):2.179738e-02):3.796761e-02):3.796247e-02):1.938239e-02,33:5.276520e-02):6.057060e-01,((68:1.315633e-01,69:7.096721e-01):3.844736e-02,(70:3.773992e-01,67:3.451571e-01):3.855610e-02):5.591160e-01):6.450376e-01):1.949397e-01,(((52:2.076591e-01,(50:2.352344e-01,51:2.854392e-01):9.544281e-02):2.163607e+00,34:9.359890e-01):5.032070e-01,((((((47:2.113672e-01,46:2.522140e-01):4.273778e-01,53:9.520992e-01):1.320341e-01,(45:3.885907e-01,48:2.134228e-01):4.899105e-01):1.416737e-01,49:9.658850e-01):9.573837e-01,((((24:8.071747e-01,((15:2.394624e-01,14:1.648263e-01):1.963651e-01,20:1.667333e-01):1.141077e-01):9.098877e-01,(11:8.482535e-01,((9:1.569360e-01,(21:8.780370e-02,13:3.422636e-01):3.558667e-03):4.906453e-01,(16:8.679396e-01,(61:3.878229e-01,60:5.365313e-01):6.420466e-01):3.546719e-01):6.884389e-01):1.384810e-01):9.123606e-02,(26:1.118035e+00,12:8.978570e-01):3.168662e-01):7.703232e-02,(18:1.333296e+00,((((44:6.609796e-01,43:8.086791e-01):4.114909e-02,54:7.930951e-01):9.385595e-01,10:1.344488e+00):5.175601e-02,(19:7.590213e-01,17:6.527900e-01):2.218255e-01):7.501969e-01):1.863189e-01):9.168593e-02):2.255004e-01,(((38:2.388011e-01,(41:1.943261e-01,(35:2.197588e-01,42:2.816957e-01):1.605340e-01):2.676544e-01):4.733472e-01,((37:4.766728e-01,36:6.544220e-01):9.875245e-02,25:8.856877e-01):3.546940e-01):3.561254e-01,(8:9.366364e-01,6:4.125982e-01):1.531281e+00):2.615524e-01):1.182073e-01):1.739781e-01):2.596697e-01):1.097128e+00,(40:2.122433e-01,(2:2.042720e-02,39:1.643731e-02):2.752339e-01):2.647685e-01):4.836251e-01):3.768751e-01):1.378939e-01,22:2.649586e-02,1:1.142840e-01);
   tree gen.8578000 = [&U] (22:3.723483e-02,((7:4.999660e-01,(((2:8.312222e-02,39:2.184886e-02):4.531036e-01,40:1.686526e-01):2.423819e-01,(((((57:3.030992e-02,56:2.699741e-02):1.018950e-02,(58:2.776723e-02,64:1.462106e-02):4.451392e-02):4.027071e-01,((59:4.051660e-02,65:2.438168e-01):4.958068e-02,(66:2.441878e-02,63:7.824641e-02):1.456357e-01):4.484371e-01):1.590721e-01,62:8.526692e-01):7.246172e-01,(((((29:4.956052e-02,((27:2.432107e-01,31:7.767660e-02):3.081895e-02,(28:3.066082e-03,32:1.577353e-02):1.132075e-01):2.436853e-02):7.946975e-03,(30:6.140246e-02,33:1.286865e-02):1.218735e-02):5.583630e-01,((68:1.379618e-01,69:3.889673e-01):1.634651e-01,(70:2.703455e-01,67:1.409436e-01):1.496323e-01):9.464710e-01):7.070651e-01,(3:4.233779e-01,((4:8.761669e-02,5:4.021400e-02):4.790022e-01,55:1.016309e+00):4.387735e-01):2.465758e-01):5.554235e-01,(((52:2.450478e-01,(50:3.170854e-01,51:3.311419e-01):3.405696e-03):1.513688e+00,34:7.607419e-01):4.120203e-01,(((49:1.241314e+00,(((46:7.781337e-02,47:3.377808e-01):3.542915e-01,53:6.066402e-01):2.129553e-01,(48:3.947702e-01,45:2.070177e-01):3.466359e-01):1.868360e-01):9.641944e-01,(((38:1.307132e-01,(41:2.078916e-01,(42:3.079573e-01,35:3.550386e-01):1.324529e-01):1.409203e-01):9.781321e-01,(25:5.095024e-01,(37:4.783385e-01,36:5.218294e-01):2.632165e-01):2.790229e-01):2.565640e-01,(8:5.752842e-01,6:7.092540e-01):1.046401e+00):8.197347e-02):2.177574e-01,(18:1.471277e+00,((((24:9.859496e-01,(20:2.840799e-01,(15:1.811287e-01,14:1.488616e-01):8.841116e-02):5.259898e-02):8.686345e-01,((12:1.007139e+00,26:7.400020e-01):2.050494e-01,(((61:5.405100e-01,60:6.833332e-01):4.758146e-01,16:6.928663e-01):6.493990e-01,((9:1.761968e-01,21:1.073126e-01):1.265190e-01,13:1.484022e-01):6.363313e-01):6.082288e-01):3.108918e-02):5.955972e-02,11:8.691808e-01):1.395452e-01,((((44:6.221750e-01,43:1.108063e+00):2.645345e-01,54:7.008503e-01):5.941271e-01,10:1.010275e+00):3.846129e-01,(17:5.271760e-01,19:8.141476e-01):1.723349e-01):3.531106e-01):3.034210e-01):2.117632e-01):3.091167e-02):1.976866e-01):1.235498e-01):8.769176e-01):4.194614e-01):3.920038e-01,23:2.650047e-02):1.478429e-01,1:1.385723e-01);
   tree gen.8578500 = [&U] (22:3.814226e-02,((7:5.121504e-01,(((2:2.768695e-02,39:4.327714e-02):4.641459e-01,40:1.727627e-01):2.482889e-01,((((((30:6.289886e-02,33:3.009827e-02):2.883539e-02,29:5.213584e-02):9.569721e-03,((27:2.243715e-01,31:7.578339e-02):8.445764e-03,(28:6.142809e-03,32:2.030681e-02):1.159664e-01):4.602407e-02):5.277571e-01,((68:1.413240e-01,(70:2.769340e-01,67:1.443785e-01):3.307419e-01):4.100326e-02,69:3.806539e-01):8.348385e-01):1.223243e+00,((((4:8.975195e-02,5:4.119404e-02):4.906757e-01,55:1.041077e+00):4.704844e-01,3:4.336958e-01):6.481810e-01,((((52:2.510198e-01,(51:2.693457e-01,50:3.164676e-01):1.513153e-02):1.609025e+00,34:7.792815e-01):5.165109e-01,(((38:8.346150e-02,(41:2.129580e-01,(42:3.552986e-01,35:2.229604e-01):1.356809e-01):2.530389e-01):9.888658e-01,(25:5.219192e-01,(37:4.899958e-01,36:5.345466e-01):2.696312e-01):3.368234e-01):2.334512e-01,((8:7.801429e-01,6:7.265389e-01):8.981048e-01,(49:7.944651e-01,(((46:7.970971e-02,47:3.460127e-01):3.899349e-01,53:6.214243e-01):2.351742e-01,(48:4.043909e-01,45:2.120628e-01):3.550835e-01):3.298332e-01):1.014751e+00):1.243917e-02):2.230643e-01):3.118745e-02,(18:1.507133e+00,(((((24:9.494507e-01,(15:1.865576e-01,14:1.524894e-01):9.399410e-02):7.182673e-02,20:2.910030e-01):8.888659e-01,11:8.553790e-01):6.022221e-02,((12:1.031684e+00,26:7.580362e-01):2.100465e-01,(((61:2.989791e-01,60:6.999863e-01):8.073012e-01,16:8.765999e-01):6.652251e-01,((9:1.804908e-01,21:1.099279e-01):1.787705e-01,13:1.226991e-01):5.501123e-01):6.230516e-01):8.603300e-02):1.487809e-01,((((44:6.373377e-01,43:5.923311e-01):1.938028e-01,54:7.478449e-01):6.086062e-01,10:1.231579e+00):6.336666e-02,(17:5.400235e-01,19:8.339887e-01):1.765348e-01):3.617161e-01):5.486195e-02):2.169240e-01):7.232899e-02):7.141366e-02):1.708098e-01,((((57:3.104859e-02,56:1.382675e-02):2.681955e-02,(58:2.844393e-02,64:1.497738e-02):4.559875e-02):4.125213e-01,((59:1.462652e-01,65:2.225214e-01):5.078898e-02,(66:2.501388e-02,63:5.586418e-02):1.894673e-01):4.593657e-01):1.629487e-01,62:9.358314e-01):8.125180e-01):8.982885e-01):4.296839e-01):4.015571e-01,23:9.393526e-02):7.723218e-02,1:1.419493e-01);
   tree gen.8579000 = [&U] ((23:8.326858e-02,(((40:1.646664e-01,(39:1.084520e-01,2:4.111186e-03):5.107199e-01):2.665150e-01,(((((18:9.927443e-01,((((10:9.807750e-01,((54:4.402710e-01,43:7.789611e-01):3.183367e-01,44:6.885331e-01):1.122123e+00):7.582600e-03,(19:7.204618e-01,17:4.644255e-01):3.975913e-01):2.472717e-01,11:1.067200e+00):1.776893e-02,((24:7.262424e-01,((15:1.992144e-01,14:1.055673e-01):1.150579e-01,20:3.092868e-01):2.726640e-01):4.496035e-01,(((16:4.677318e-01,(61:6.290330e-01,60:6.973394e-01):5.530232e-01):6.193994e-01,((9:1.224001e-01,21:1.558283e-01):2.109629e-01,13:1.544650e-01):6.277696e-01):3.187735e-01,(26:9.285673e-01,12:1.223106e+00):1.968866e-01):6.863949e-02):2.831748e-01):1.578452e-01):1.601172e-01,34:1.268922e+00):8.364988e-02,(((8:7.047399e-01,6:4.869543e-01):8.926422e-01,((((46:1.874764e-01,47:9.859848e-02):1.571970e-01,53:1.142038e+00):2.503266e-01,(45:1.937334e-01,48:3.919121e-01):6.701740e-01):2.621359e-01,49:9.262597e-01):7.373983e-01):2.000564e-02,((((35:2.897760e-01,42:3.216904e-01):9.518909e-02,41:2.227225e-01):1.800979e-01,38:1.801362e-01):8.024496e-01,((37:5.574465e-01,36:5.806115e-01):2.143368e-01,25:5.287925e-01):2.967976e-01):6.012649e-01):1.127591e-01):1.852674e-01,((((5:1.367272e-01,4:4.635557e-02):6.692125e-01,55:1.319073e+00):3.665793e-01,3:5.052603e-01):3.285405e-01,((69:2.274147e-01,(68:7.223155e-02,(67:2.105133e-01,70:1.266655e-01):3.091106e-01):3.744629e-02):1.030131e+00,(33:2.974297e-02,((29:2.886443e-02,((32:9.163329e-03,28:6.336835e-03):8.760043e-02,(27:2.216303e-01,31:1.296154e-01):1.854319e-02):5.072583e-02):1.688991e-02,30:2.559219e-02):1.343227e-03):8.804384e-01):5.834511e-01):3.436084e-01):1.264347e-01,((52:1.537208e-01,(51:2.976766e-01,50:2.997772e-01):1.078542e-01):1.674385e+00,(62:4.529620e-01,(((63:6.757234e-02,66:1.242300e-02):1.157473e-01,(65:2.395755e-01,59:6.279837e-02):5.025040e-02):3.992834e-01,((64:9.667046e-04,58:1.796347e-03):1.493956e-02,(56:9.778571e-03,57:2.511748e-02):9.092657e-03):3.563814e-01):2.999402e-01):9.393653e-01):1.430137e-02):8.797969e-01):4.330048e-01,7:7.738107e-01):2.189183e-01):9.636086e-02,22:3.201703e-02,1:9.000961e-02);
   tree gen.8579500 = [&U] ((((((39:8.788486e-03,2:3.748380e-02):4.025008e-01,40:3.186741e-01):5.393574e-01,((((8:9.610693e-01,6:4.930240e-01):1.063615e+00,(((38:2.384555e-01,(41:2.319456e-01,(42:2.627126e-01,35:2.943869e-01):5.054746e-02):3.191408e-01):6.180767e-01,((37:7.298032e-01,36:4.804187e-01):2.131599e-01,25:5.594190e-01):2.594972e-01):6.826019e-01,((((12:1.338341e+00,26:6.504730e-01):4.323139e-01,(((13:1.828342e-03,(21:1.422097e-01,9:1.892330e-01):1.989302e-01):4.607091e-01,((60:5.215393e-01,61:4.153218e-01):4.599042e-01,16:7.749355e-01):7.317780e-01):5.482428e-01,(18:1.265072e+00,(((17:6.235989e-01,19:8.095486e-01):2.823832e-01,((54:7.403598e-01,(43:1.202572e+00,44:5.095155e-01):8.152157e-02):9.227378e-01,10:1.079558e+00):1.306904e-01):1.680881e-01,11:8.418561e-01):3.575079e-02):6.286140e-02):1.300353e-01):2.877032e-01,((((53:9.854055e-01,(47:4.175347e-01,46:1.569402e-01):3.833850e-01):2.196841e-01,(45:1.996433e-01,48:2.332224e-01):4.081554e-01):1.971305e-01,49:1.010724e+00):6.194625e-01,((20:4.105946e-01,(14:1.422963e-01,15:7.869490e-02):6.567720e-02):1.689133e-01,24:8.402027e-01):5.426989e-01):1.069812e-01):9.743411e-02,(((51:1.844404e-01,52:2.102203e-01):6.672829e-02,50:1.444908e-01):1.445147e+00,34:9.255520e-01):3.999487e-01):1.646308e-01):8.573634e-02):9.922045e-02,(((((67:2.833186e-01,70:2.477309e-01):8.336992e-02,(69:4.501558e-01,68:3.291289e-01):8.256040e-02):6.489331e-01,(((27:2.805888e-01,(31:7.798179e-02,(28:2.523542e-03,32:7.178890e-03):7.976999e-02):1.314954e-02):1.510653e-02,(30:5.480730e-02,33:7.798906e-02):1.761178e-02):1.759063e-02,29:2.822620e-02):5.316027e-01):9.263432e-01,(55:7.808171e-01,(5:4.386711e-03,4:1.578311e-01):8.038484e-01):4.586958e-01):1.399614e-01,3:7.692290e-01):3.688325e-01):2.495931e-01,((((59:3.855590e-02,65:2.479989e-01):4.761764e-02,(63:5.941455e-02,66:3.446993e-02):1.429782e-01):3.852025e-01,((64:4.763003e-03,58:1.409652e-03):4.345406e-02,(57:2.908270e-02,56:3.223634e-02):3.414686e-02):4.055704e-01):2.922820e-01,62:6.772019e-01):7.565774e-01):9.730639e-01):2.745366e-01,7:8.003923e-01):1.284026e-01,23:7.352641e-02):1.272877e-01,22:5.025848e-02,1:4.694083e-02);
   tree gen.8580000 = [&U] ((23:1.076720e-02,(7:5.345705e-01,(((2:2.827377e-02,39:2.938682e-02):3.759491e-01,40:2.470258e-01):3.131632e-01,((62:8.159583e-01,(((63:8.025898e-02,66:4.112170e-02):1.223832e-01,(59:7.077558e-02,65:2.298726e-01):9.780556e-03):5.256054e-01,((57:1.785753e-02,56:8.844876e-03):9.842716e-03,(64:1.185653e-03,58:7.330380e-03):2.839383e-02):3.477882e-01):2.650330e-01):6.873736e-01,((((((27:2.444111e-01,(32:1.971135e-03,28:1.656123e-03):1.242110e-01):6.062143e-03,31:1.719776e-01):4.042652e-02,(29:4.200212e-02,(33:4.963022e-02,30:5.931016e-02):3.388590e-02):3.258934e-03):4.850891e-01,((68:1.673643e-01,(70:3.006573e-01,67:1.985478e-01):3.041769e-01):4.636935e-02,69:4.944137e-01):1.372785e+00):6.071597e-01,(3:6.994218e-01,((4:3.277551e-02,5:1.117321e-01):9.367299e-01,55:8.944176e-01):4.316201e-01):2.932309e-01):2.483231e-01,((((25:5.838356e-01,(36:4.769148e-01,37:3.977182e-01):2.170524e-01):2.726965e-01,(((42:2.970177e-01,35:4.039208e-01):6.209571e-02,41:2.621172e-01):8.816935e-02,38:1.731616e-01):7.254183e-01):4.363231e-01,(6:2.449341e-01,8:9.875084e-01):8.624396e-01):1.632395e-01,((((20:2.139347e-01,(14:1.928454e-01,15:1.579611e-01):1.350222e-01):1.256581e-01,24:6.883009e-01):6.752551e-01,((12:8.127382e-01,26:7.528734e-01):3.842277e-01,(11:8.865140e-01,((18:1.189875e+00,(((9:2.324666e-01,21:6.576146e-02):1.128209e-01,13:1.314198e-01):7.628264e-01,(16:7.761324e-01,(60:6.178939e-01,61:3.548222e-01):5.631185e-01):4.888421e-01):3.892768e-01):3.724287e-01,((17:5.248141e-01,19:7.622873e-01):3.993858e-01,(10:1.328685e+00,((44:7.575565e-01,54:6.668383e-01):8.570823e-02,43:8.203089e-01):6.345046e-01):1.664430e-01):3.073655e-01):3.018799e-01):1.756020e-01):5.733045e-02):1.562660e-01,((34:9.158790e-01,((51:3.499551e-01,52:2.070390e-01):2.533289e-01,50:1.364405e-01):1.926546e+00):4.840675e-01,(49:9.904452e-01,((53:8.506586e-01,(47:3.786212e-01,46:8.370107e-02):3.780821e-01):2.988182e-01,(45:1.355367e-01,48:4.264698e-01):4.213989e-01):3.028871e-01):9.175989e-01):2.749729e-01):2.221711e-01):1.364428e-01):9.543709e-02):7.402004e-01):4.713563e-01):3.138110e-01):1.919372e-01,22:3.065270e-02,1:3.502125e-02);
   tree gen.8580500 = [&U] (22:4.662127e-02,((7:5.818719e-01,(((62:7.583101e-01,(((59:7.577019e-02,65:2.621950e-01):7.790295e-02,(63:6.354641e-02,66:3.811176e-02):1.200955e-01):4.286621e-01,((56:1.283122e-02,57:6.175208e-02):5.675167e-02,(64:2.627915e-03,58:3.686124e-03):1.557446e-02):4.535528e-01):7.751656e-02):6.950631e-01,(((((33:5.946878e-02,(((31:7.500601e-02,(32:6.821228e-03,28:8.100590e-03):1.152253e-01):7.463605e-03,27:1.970343e-01):3.229752e-02,29:4.472433e-02):1.212868e-02):1.030724e-02,30:4.401345e-02):3.787573e-01,(69:4.394280e-01,((70:3.460951e-01,67:1.875888e-01):3.039797e-01,68:9.243666e-02):1.495184e-02):1.094026e+00):7.910168e-01,(3:6.562534e-01,(55:7.421821e-01,(4:1.183009e-01,5:1.537307e-02):9.110258e-01):3.189277e-01):2.815944e-01):5.383029e-01,((6:6.487586e-01,8:7.530772e-01):9.117886e-01,(((((35:1.747909e-01,42:2.598146e-01):9.654224e-02,41:2.595834e-01):2.046729e-01,38:2.367376e-01):8.888834e-01,(25:5.200376e-01,(36:5.155223e-01,37:7.610908e-01):1.312066e-01):5.965121e-01):3.644136e-01,((34:1.005642e+00,((50:2.392075e-01,52:3.109465e-01):4.444330e-03,51:3.324146e-01):1.557424e+00):4.166477e-01,((((((14:1.544135e-01,15:2.706854e-01):8.665489e-02,20:2.557571e-01):2.658023e-01,24:7.788013e-01):6.641531e-01,11:8.347839e-01):2.343316e-01,((12:9.494517e-01,26:6.422315e-01):2.760468e-01,(((13:1.625821e-01,(21:1.458683e-01,9:1.182440e-01):9.002360e-02):2.643769e-01,((60:6.433023e-01,61:3.608489e-01):4.256695e-01,16:1.088526e+00):2.842279e-01):5.907011e-01,(18:1.242688e+00,(((44:7.017979e-01,43:5.064090e-01):1.088431e-01,54:6.892975e-01):8.137882e-01,((19:6.838554e-01,17:7.800067e-01):2.713108e-01,10:1.088733e+00):1.443775e-02):5.082495e-01):5.690596e-02):2.696627e-02):1.171814e-01):1.835901e-01,(((53:7.751003e-01,(46:1.451482e-01,47:2.523749e-01):4.317394e-01):7.465968e-02,(48:3.211628e-01,45:1.994126e-01):6.368674e-01):2.272445e-01,49:1.386994e+00):9.853532e-01):2.269283e-02):1.253704e-01):6.127115e-02):1.400504e-01):1.311226e-01):1.024796e+00,((2:3.727964e-02,39:8.141812e-02):3.141224e-01,40:2.425840e-01):3.738837e-01):2.072837e-01):1.385685e-01,23:4.880692e-02):1.641950e-01,1:4.584583e-02);
   tree gen.8581000 = [&U] (22:2.868028e-02,((7:5.107090e-01,(((2:5.290545e-02,39:4.315534e-02):3.788795e-01,40:2.457690e-01):3.259834e-01,((((52:1.689809e-01,(51:2.685877e-01,50:2.152443e-01):1.378829e-02):1.458135e+00,34:4.692448e-01):6.221726e-01,(((18:1.151617e+00,((((61:2.547954e-01,60:6.688801e-01):5.697854e-01,16:1.152777e+00):4.864029e-01,(21:3.068539e-02,(13:2.261597e-01,9:1.708254e-01):6.979408e-02):4.831386e-01):2.789137e-01,((((24:9.163216e-01,((15:1.816085e-01,14:1.742897e-01):1.305519e-01,20:1.957488e-01):1.922098e-01):5.295374e-01,11:1.036311e+00):1.013375e-01,(12:8.415395e-01,26:7.578952e-01):2.225104e-01):5.245757e-02,((17:6.208185e-01,19:9.118143e-01):5.383959e-01,((44:6.223852e-01,(43:4.169280e-01,54:7.272343e-01):1.672589e-01):7.686551e-01,10:1.089464e+00):2.131569e-01):2.631416e-01):1.732816e-01):3.806671e-02):1.421537e-01,((8:5.126741e-01,6:4.620244e-01):8.584250e-01,((49:5.646330e-01,(((46:6.636385e-02,47:3.491392e-01):4.258335e-01,53:9.889772e-01):4.178250e-01,(48:3.027821e-01,45:1.811550e-01):3.795442e-01):4.425629e-01):9.330940e-01,((38:8.348637e-02,(41:2.321112e-01,(42:2.965591e-01,35:2.987616e-01):1.126235e-01):2.845307e-01):1.154491e+00,(25:5.360688e-01,(37:5.161796e-01,36:4.672062e-01):2.464222e-01):4.147579e-01):2.384132e-01):2.537854e-01):2.480975e-01):6.226014e-02,(((30:5.872107e-02,((29:2.073032e-02,(((28:4.539534e-03,32:4.166329e-03):9.601050e-02,27:2.624344e-01):1.011586e-02,31:8.176721e-02):2.818656e-02):2.674359e-02,33:8.483239e-02):1.413731e-02):7.839751e-01,((70:2.761546e-01,67:2.810912e-01):3.433544e-01,(69:5.182552e-01,68:6.497341e-02):6.253237e-02):8.790180e-01):7.053653e-01,(((4:1.209407e-03,5:1.022702e-01):4.573677e-01,55:8.797833e-01):3.404621e-01,3:4.956932e-01):3.476010e-01):6.267981e-01):1.100740e-01):3.749729e-01,((((57:2.763343e-02,56:1.150877e-02):4.799417e-02,(64:2.440781e-03,58:3.595064e-03):5.742594e-03):3.381133e-01,((59:9.388351e-02,65:1.774658e-01):6.482153e-02,(66:3.301638e-02,63:4.892280e-02):1.017129e-01):3.257961e-01):1.293818e-01,62:8.055167e-01):4.032693e-01):9.184562e-01):4.381117e-01):2.344626e-01,23:9.367089e-02):9.207079e-02,1:4.855920e-02);
   tree gen.8581500 = [&U] (22:4.738260e-02,((7:7.049117e-01,(((62:6.071830e-01,(((59:7.700752e-02,65:2.664766e-01):3.175556e-02,(63:6.458412e-02,66:5.191122e-02):1.220566e-01):4.318663e-01,((56:1.304075e-02,57:3.995111e-02):7.304072e-02,(64:2.830263e-03,58:4.949874e-03):6.515338e-03):3.982586e-01):2.658736e-01):6.341804e-01,((((33:2.059205e-02,((((31:7.623086e-02,(32:2.734831e-03,28:8.232873e-03):6.110417e-02):7.644552e-03,27:2.002519e-01):1.928384e-02,29:6.712426e-02):3.008922e-02,30:7.324821e-02):2.298015e-02):6.597281e-01,((68:8.298781e-02,69:3.438717e-01):6.357274e-02,(70:3.517468e-01,67:1.906521e-01):2.749854e-01):1.004912e+00):5.211384e-01,(3:6.669700e-01,(55:9.987933e-01,(4:1.202328e-01,5:1.562411e-02):6.641912e-01):6.200016e-01):1.612828e-01):3.799195e-01,(((((12:1.023885e+00,26:6.527191e-01):2.061913e-01,(((14:1.569351e-01,15:1.862264e-01):2.294936e-01,20:2.436764e-01):1.621195e-01,24:7.855393e-01):8.052191e-01):8.787359e-02,11:8.484159e-01):1.913861e-01,(((((43:1.009714e+00,44:7.132582e-01):1.154918e-01,54:7.005613e-01):7.991162e-01,((19:6.938263e-01,17:7.927442e-01):2.345373e-01,10:1.106512e+00):1.547874e-02):6.295463e-01,((13:2.621802e-01,(21:2.345631e-01,9:1.201749e-01):2.608447e-02):3.480287e-01,((60:6.538074e-01,61:5.085487e-01):4.326207e-01,16:9.907971e-01):7.057370e-01):4.533348e-01):1.297633e-01,18:1.262981e+00):1.662070e-01):2.183100e-01,(((((((35:2.052252e-01,42:4.681696e-01):2.332022e-01,41:2.638224e-01):2.080152e-01,38:7.382908e-02):1.031902e+00,((37:7.735194e-01,36:5.239408e-01):2.236881e-01,25:5.020787e-01):3.039792e-01):5.574764e-01,((48:3.264074e-01,45:2.026690e-01):7.669937e-01,(49:1.252451e+00,(53:6.493324e-01,(46:1.085123e-01,47:2.564962e-01):5.376954e-01):2.933270e-01):1.466772e-01):1.013989e+00):1.310972e-01,(6:6.593528e-01,8:7.653749e-01):9.266781e-01):2.257676e-01,(34:1.233103e+00,(50:2.553746e-01,(52:3.104447e-01,51:3.535350e-01):4.155595e-03):1.560569e+00):2.970793e-01):1.604277e-01):1.479826e-01):4.784035e-01):6.555829e-01,((2:3.788841e-02,39:3.594326e-02):2.622135e-01,40:1.506082e-01):5.348014e-01):6.863795e-01):1.199335e-01,23:4.960393e-02):1.668763e-01,1:5.272925e-02);
   tree gen.8582000 = [&U] ((23:9.335880e-02,((((2:1.393107e-02,39:1.132214e-02):3.195411e-01,40:2.183063e-01):1.415513e-01,((62:6.184744e-01,(((58:8.053208e-03,64:4.874417e-05):1.035679e-02,(56:5.864101e-03,57:4.195765e-02):2.116266e-02):3.499807e-01,((65:3.068292e-01,59:8.448444e-02):5.823865e-02,(63:8.100840e-02,66:3.826549e-02):1.279735e-01):4.008103e-01):8.562704e-02):8.672392e-01,((34:9.086082e-01,(51:2.614825e-01,(52:3.155971e-01,50:2.046384e-01):3.180583e-02):1.860012e+00):2.426806e-01,(((((((48:3.011131e-01,45:2.494567e-01):5.153380e-01,((46:2.126498e-01,47:1.272292e-01):3.448401e-01,53:5.965769e-01):1.422775e-01):3.431820e-01,49:1.006322e+00):9.267983e-01,(((14:1.780618e-01,15:1.246921e-01):8.008136e-02,20:2.507590e-01):1.911595e-01,24:7.447551e-01):6.577183e-01):6.376687e-02,(((17:5.314382e-01,19:6.875439e-01):4.746175e-01,(((44:7.377735e-01,43:9.188492e-01):2.202013e-01,54:6.242363e-01):5.364809e-01,10:1.083333e+00):1.914621e-01):1.989619e-01,((((((60:6.620595e-01,61:3.328071e-01):4.397605e-01,16:7.850215e-01):5.327687e-01,(13:1.516364e-01,(9:1.671867e-01,21:9.751976e-02):1.111118e-01):5.738855e-01):1.584775e-01,(26:5.704865e-01,12:9.626021e-01):3.303146e-01):1.287171e-01,18:8.423406e-01):2.281689e-01,11:1.142732e+00):2.887523e-02):1.163154e-01):1.848128e-01,(((38:2.201782e-01,(41:1.647034e-01,(42:3.921405e-01,35:2.765799e-01):9.327391e-02):1.779930e-01):9.955746e-01,(25:5.883342e-01,(36:5.546271e-01,37:4.457268e-01):2.158405e-01):1.390674e-01):4.859298e-01,(8:6.934762e-01,6:3.915295e-01):7.797923e-01):6.758922e-02):2.086566e-01,(((69:3.462179e-01,(68:1.301898e-01,(67:1.142845e-01,70:1.939451e-01):1.046708e-01):4.429637e-02):8.426654e-01,(30:4.820995e-02,(33:5.922599e-02,(29:8.156764e-02,(31:8.193909e-02,(27:2.184009e-01,(32:2.920261e-03,28:4.735390e-04):1.946292e-02):4.198839e-02):1.804917e-02):2.315834e-02):2.702529e-02):7.308236e-01):1.152355e+00,((55:1.000609e+00,(4:1.037639e-02,5:7.317504e-02):7.434258e-01):4.595451e-01,3:7.691647e-01):3.266487e-01):3.034414e-01):1.849008e-01):6.818855e-02):7.898253e-01):6.012028e-01,7:4.635522e-01):3.522270e-01):1.479724e-01,22:7.547298e-02,1:1.205566e-02);
   tree gen.8582500 = [&U] (22:4.685566e-02,((7:5.801260e-01,(((2:5.259540e-02,39:5.384198e-02):2.296367e-01,40:2.922747e-01):5.380237e-01,(((((((33:7.736775e-02,30:5.304364e-02):5.387422e-04,(29:5.746774e-02,((28:4.591267e-03,32:1.481625e-02):1.304195e-01,(27:2.675386e-01,31:1.299759e-01):1.306793e-02):5.806242e-02):6.696318e-03):7.096080e-01,((70:2.685776e-01,67:2.535897e-01):1.772197e-01,(69:3.727102e-01,68:1.329809e-01):3.335419e-02):8.738667e-01):7.452082e-01,(((4:1.287166e-02,5:1.016708e-01):9.334140e-01,55:8.746275e-01):4.132741e-01,3:4.927883e-01):4.322222e-01):2.825571e-01,((8:7.420566e-01,6:4.125225e-01):7.769535e-01,((49:6.772792e-01,(((46:1.075629e-01,47:3.470931e-01):4.176238e-01,53:9.831814e-01):1.092830e-01,(48:3.122968e-01,45:1.581087e-01):3.773199e-01):2.566582e-01):1.241576e+00,((38:2.007256e-01,(41:2.307510e-01,(42:2.948212e-01,35:1.864664e-01):1.262833e-01):3.251835e-01):6.656474e-01,(25:5.276409e-01,(37:5.131546e-01,36:4.644682e-01):1.612829e-01):3.688612e-01):1.201734e-01):1.659598e-01):2.081057e-01):6.415686e-02,(((((17:6.171803e-01,19:9.064708e-01):1.898420e-01,((44:6.021474e-01,(43:5.694554e-01,54:7.598611e-01):2.076927e-01):7.179857e-01,10:1.083080e+00):2.518489e-01):5.528849e-01,(((24:9.109516e-01,((15:1.805442e-01,14:1.732683e-01):1.297868e-01,20:3.217493e-01):1.805251e-01):6.364044e-01,11:8.689039e-01):2.607740e-01,(12:7.484373e-01,26:9.959832e-01):1.913665e-01):3.190421e-01):1.445510e-01,(18:1.144868e+00,(((61:2.798672e-01,60:6.649602e-01):4.413586e-01,16:7.875692e-01):3.249675e-01,((13:2.248343e-01,9:2.283882e-01):5.538451e-02,21:4.551061e-02):4.862009e-01):2.675465e-01):8.562485e-02):3.310589e-01,(((51:2.472421e-01,52:3.508138e-01):2.918911e-02,50:2.060231e-01):1.283694e+00,34:8.614593e-01):6.185264e-01):9.742409e-02):6.293523e-01,((((57:2.747149e-02,56:1.640285e-02):1.279782e-02,(64:1.987949e-03,58:2.218695e-04):1.984496e-02):3.361318e-01,((59:9.333332e-02,65:2.751853e-01):7.219339e-02,(66:7.460713e-02,63:1.205289e-01):2.348529e-01):3.292519e-01):1.286236e-01,62:6.604901e-01):7.846469e-01):6.335575e-01):2.395372e-01):1.141180e-01,23:9.312194e-02):7.979276e-02,1:7.476718e-02);
   tree gen.8583000 = [&U] (22:4.679391e-02,((7:5.793615e-01,(((2:5.252609e-02,39:3.596082e-02):2.253478e-01,40:2.918895e-01):3.564860e-01,((((((29:5.739200e-02,((((28:4.585217e-03,32:8.328570e-03):8.405241e-02,27:2.943382e-01):1.202604e-03,31:7.560452e-02):7.824706e-02,(33:4.188329e-02,30:3.163952e-02):3.980274e-02):6.914419e-03):7.086728e-01,((70:2.682236e-01,67:2.827422e-01):1.769861e-01,(69:3.722190e-01,68:1.328056e-01):8.871701e-02):4.411663e-01):7.442261e-01,(((4:4.425082e-02,5:1.015369e-01):9.321839e-01,55:8.734748e-01):4.127295e-01,3:4.921388e-01):3.873977e-01):2.821847e-01,((8:7.410786e-01,6:4.119788e-01):7.759296e-01,((49:1.133600e+00,(((46:1.074211e-01,47:3.466357e-01):4.170734e-01,53:9.818857e-01):1.091390e-01,(48:3.118853e-01,45:1.491511e-01):4.331186e-01):8.350566e-01):7.859584e-01,((38:5.126183e-02,(41:2.304469e-01,(42:2.944327e-01,35:2.830268e-01):1.261169e-01):3.247549e-01):6.647702e-01,(25:5.269456e-01,(37:6.700319e-01,36:4.638561e-01):2.216008e-01):3.683751e-01):2.712135e-01):4.285755e-02):2.078314e-01):1.557023e-02,(((((24:8.316787e-01,((15:1.803063e-01,14:1.538413e-01):1.048050e-01,20:3.213253e-01):1.786216e-01):6.888687e-01,(12:7.474510e-01,26:9.946706e-01):1.911143e-01):4.479586e-02,11:1.035147e+00):3.429370e-01,((18:1.143359e+00,(((61:2.794983e-01,60:6.640839e-01):4.407769e-01,16:7.865313e-01):3.245393e-01,(9:2.207350e-01,(21:6.420017e-02,13:2.255691e-01):2.863435e-02):4.855601e-01):2.671939e-01):8.551201e-02,((17:6.163670e-01,19:9.052761e-01):2.219294e-01,(10:1.081652e+00,(43:5.659795e-01,(44:6.226527e-01,54:7.588597e-01):2.104143e-01):6.934193e-01):1.163190e-01):4.137712e-01):9.901336e-02):3.250169e-01,(((51:2.824132e-01,52:1.736414e-01):1.743582e-01,50:2.057516e-01):1.282002e+00,34:9.240578e-01):3.318923e-01):8.659792e-02):6.285229e-01,((((57:2.597295e-02,56:2.788917e-02):1.957515e-02,(64:7.344361e-03,58:7.321985e-04):1.828311e-02):3.823344e-01,((59:9.321032e-02,65:2.861736e-01):3.148989e-02,(66:4.225627e-02,63:1.203700e-01):2.345434e-01):3.288180e-01):4.538421e-01,62:6.681104e-01):4.439231e-01):6.327226e-01):4.308213e-01):2.600356e-01,23:9.299922e-02):1.400147e-01,1:7.466864e-02);
   tree gen.8583500 = [&U] (22:6.990864e-02,((7:5.934383e-01,(((2:5.776813e-02,39:3.294398e-02):2.623123e-01,40:2.989816e-01):3.651476e-01,((((((29:5.878646e-02,((31:7.744149e-02,(27:3.014898e-01,(28:4.696624e-03,32:9.776780e-03):8.221662e-02):2.492647e-03):7.408050e-02,(33:4.290093e-02,30:5.452069e-02):1.548578e-02):1.627968e-02):7.258915e-01,((70:2.747407e-01,67:2.896120e-01):1.812864e-01,(69:4.727347e-01,68:1.360324e-01):5.325034e-02):3.979501e-01):9.820561e-01,(((4:2.510306e-02,5:4.491558e-02):8.323806e-01,55:9.008365e-01):3.947506e-01,3:5.040964e-01):3.968104e-01):2.890410e-01,((((24:8.135848e-01,((15:1.974030e-01,14:1.575792e-01):1.099176e-01,20:3.291326e-01):1.829616e-01):7.336579e-01,11:1.060298e+00):7.854171e-02,(((12:7.656119e-01,26:1.018838e+00):1.893071e-01,((((61:2.898749e-01,60:6.802192e-01):4.514865e-01,16:8.056418e-01):6.881115e-01,(13:2.230834e-01,(21:9.256411e-02,9:3.051796e-01):2.805159e-02):4.973578e-01):2.736859e-01,18:1.228761e+00):1.067300e-01):1.049856e-01,(((44:6.377814e-01,(43:5.693834e-01,54:7.772978e-01):2.658035e-01):7.102674e-01,(17:6.313429e-01,19:9.272717e-01):2.273216e-01):7.401936e-02,10:1.107933e+00):4.792592e-01):1.002785e-01):1.377277e-01,((52:1.697165e-01,(51:2.892750e-01,50:2.381466e-01):1.625438e-01):1.313151e+00,34:8.485795e-01):3.399563e-01):1.708648e-01):2.996529e-02,((8:1.068678e+00,6:4.219887e-01):6.326791e-01,((49:1.161143e+00,(((46:1.100312e-01,47:3.550579e-01):4.272071e-01,53:1.005743e+00):1.117908e-01,(48:3.194632e-01,45:1.998160e-01):4.436422e-01):8.553460e-01):7.080775e-01,((38:5.250734e-02,(41:2.360461e-01,(42:3.015865e-01,35:2.899035e-01):1.291812e-01):3.326455e-01):8.513837e-01,(25:5.397488e-01,(37:6.863118e-01,36:4.751264e-01):2.690335e-01):3.075217e-01):2.579206e-01):1.090142e-01):1.996070e-01):6.437942e-01,(((((57:4.589093e-02,56:2.856680e-02):4.209147e-02,58:7.499888e-04):3.146678e-03,64:7.522808e-03):2.556488e-01,((59:9.547506e-02,65:2.931268e-01):8.781405e-02,(66:4.328297e-02,63:1.232947e-01):9.672434e-02):4.645282e-01):1.605767e-01,62:6.843435e-01):4.547091e-01):7.176439e-01):4.412890e-01):2.663537e-01,23:9.525883e-02):1.434167e-01,1:7.648287e-02);
   tree gen.8584000 = [&U] (22:6.342221e-02,((7:5.383765e-01,(((2:5.240816e-02,39:1.080271e-02):2.243401e-01,40:2.712408e-01):3.235850e-01,(((((((29:5.333200e-02,(33:4.133294e-02,30:4.946203e-02):2.517961e-02):4.772585e-03,((28:4.459843e-03,32:8.869648e-03):7.611344e-02,(31:6.701433e-02,27:2.421530e-01):3.016468e-03):7.885325e-02):5.653524e-01,(69:4.400880e-01,((70:2.411422e-01,67:1.993829e-01):2.499758e-01,68:1.234107e-01):2.147131e-02):3.454312e-01):8.725580e-01,(((4:2.277389e-02,5:4.975350e-02):7.551487e-01,55:1.063083e+00):3.581239e-01,3:4.573241e-01):2.506412e-01):2.232680e-01,(((11:9.619189e-01,(((18:1.149875e+00,(((44:5.786053e-01,(43:5.165535e-01,54:7.051767e-01):1.669428e-01):6.443657e-01,10:1.174836e+00):4.400425e-02,(17:5.727642e-01,19:6.100247e-01):5.170803e-01):4.684538e-01):1.642278e-01,(((61:4.116414e-01,60:4.204025e-01):2.785452e-01,16:7.308908e-01):7.238169e-01,(13:1.488926e-01,(21:1.158970e-01,9:2.768637e-01):5.798142e-02):3.540374e-01):4.186844e-01):1.497000e-01,(12:6.945751e-01,26:7.013471e-01):3.240974e-01):8.137266e-02):3.365283e-01,(24:7.380968e-01,((15:1.790871e-01,14:1.429584e-01):5.931609e-02,20:2.985942e-01):8.461832e-02):6.655859e-01):1.959214e-01,((52:1.539694e-01,(51:1.778846e-01,50:2.160503e-01):1.474623e-01):1.230428e+00,34:1.152757e+00):5.007371e-02):1.550112e-01):2.718498e-02,((8:9.695214e-01,6:3.828348e-01):5.739764e-01,((49:8.341583e-01,(((46:9.982199e-02,47:2.184152e-01):3.875689e-01,53:9.124255e-01):1.014183e-01,(48:2.898220e-01,45:2.070501e-01):4.024791e-01):1.170522e-01):5.635666e-01,((38:3.950580e-02,(41:1.788357e-01,(42:2.736040e-01,35:2.630050e-01):1.171952e-01):3.665597e-01):7.723886e-01,(25:4.896686e-01,(37:5.972236e-01,36:4.644227e-01):2.326955e-01):2.994402e-01):4.063338e-01):1.864111e-01):4.227892e-01):3.061610e-01,((((57:3.985772e-02,56:8.377496e-03):1.854725e-02,(58:3.121613e-03,64:5.019962e-03):7.543705e-03):2.320952e-01,((59:8.661647e-02,65:2.523506e-01):8.237898e-02,(66:3.926699e-02,63:1.548233e-01):7.721728e-02):4.981197e-01):1.728039e-01,62:6.208472e-01):4.125192e-01):6.510578e-01):4.157533e-01):1.894763e-01,23:8.642030e-02):1.301099e-01,1:6.938646e-02);
   tree gen.8584500 = [&U] ((((((39:8.893099e-03,2:9.214467e-02):2.458041e-01,40:2.400216e-01):2.680849e-01,((((11:7.892518e-01,((((10:8.194754e-01,((54:5.598618e-01,43:5.485449e-01):2.217219e-01,44:5.267431e-01):7.965713e-01):2.825389e-01,(17:7.315700e-01,19:7.340012e-01):4.282211e-01):3.242496e-01,18:1.066197e+00):2.266447e-01,((((13:1.083458e-01,(21:7.019848e-02,9:1.746502e-01):9.978325e-02):4.217287e-01,((60:5.122715e-01,61:4.341459e-01):4.995449e-01,16:8.277336e-01):3.688908e-01):6.027101e-01,26:7.098879e-01):8.603541e-03,12:8.893714e-01):1.523172e-01):1.481103e-01):2.276077e-01,(((24:6.897394e-01,(20:3.395448e-01,(14:1.336864e-01,15:8.694927e-02):1.467066e-01):1.075446e-01):4.646834e-01,(((53:7.463467e-01,(47:1.389919e-01,46:1.222835e-01):3.249430e-01):1.907809e-01,(45:1.916489e-01,48:2.829629e-01):4.328153e-01):1.903272e-01,49:8.090633e-01):4.793700e-01):3.027604e-01,((50:3.825240e-01,(52:1.297134e-01,51:3.074233e-01):2.679459e-02):2.561574e+00,34:6.986266e-01):2.764243e-01):2.483189e-01):2.531169e-01,(((38:1.199674e-01,(41:2.322509e-01,(42:3.891708e-01,35:2.917499e-01):4.188066e-02):3.258291e-01):8.251606e-01,((37:4.586312e-01,36:3.789463e-01):1.479747e-01,25:4.847723e-01):2.212361e-01):3.027990e-01,(8:7.936783e-01,6:4.381135e-01):7.972621e-01):1.147597e-01):1.465199e-01,(((((59:8.160354e-02,65:2.067240e-01):2.902752e-02,(63:7.353910e-02,66:2.546229e-02):1.214410e-01):3.182341e-01,((57:4.294278e-02,56:1.206986e-02):5.905221e-03,(64:1.453146e-03,58:7.537175e-04):4.835832e-02):3.049382e-01):2.014184e-01,62:6.424891e-01):9.628860e-01,((((68:1.367753e-01,(67:2.567867e-01,70:2.434136e-01):1.869282e-01):7.664031e-02,69:3.824689e-01):7.970982e-01,(((30:3.589170e-02,33:5.392818e-02):5.368678e-03,(31:8.802585e-02,((28:1.302365e-03,32:3.241552e-03):6.315413e-02,27:2.320867e-01):2.977258e-02):4.512821e-02):6.505723e-02,29:3.053888e-02):9.937595e-01):6.846864e-01,(3:9.009962e-01,(55:1.255746e+00,(5:2.795393e-02,4:9.661474e-02):5.219035e-01):2.138024e-01):1.848115e-01):3.518877e-01):7.315986e-02):9.162033e-01):3.752739e-01,7:6.065286e-01):2.355363e-01,23:1.442384e-01):1.310951e-01,22:4.791708e-02,1:4.827258e-02);
   tree gen.8585000 = [&U] ((23:4.753695e-02,(7:6.524569e-01,(((2:3.319263e-02,39:4.691421e-02):3.732344e-01,40:2.066575e-01):2.911520e-01,((62:4.664389e-01,(((59:1.209488e-01,65:1.531529e-01):6.841537e-02,(63:5.633928e-02,66:7.536799e-02):1.011970e-01):4.317262e-01,((64:1.260297e-02,58:6.932626e-03):2.162693e-03,(57:3.479353e-02,56:5.032130e-03):3.541456e-02):2.350973e-01):5.831978e-01):7.532335e-01,(((((29:5.451350e-02,((27:1.939081e-01,31:8.767463e-02):1.079302e-02,(32:4.117609e-02,28:2.701607e-03):9.348357e-02):3.334391e-02):3.782546e-02,(30:3.079301e-02,33:7.939662e-02):2.735128e-03):5.633835e-01,(68:1.518141e-01,((70:2.596952e-01,67:1.182974e-01):1.491887e-01,69:2.750770e-01):1.135355e-01):4.242571e-01):9.918959e-01,(3:4.882135e-01,((4:2.755319e-02,5:1.287707e-01):7.399409e-01,55:9.552555e-01):4.114692e-01):3.937254e-01):1.246156e-01,((((25:6.316726e-01,(36:6.675978e-01,37:3.784623e-01):2.290814e-01):3.182065e-01,((41:2.247631e-01,(42:2.439113e-01,35:3.790456e-01):3.012684e-02):1.407988e-01,38:1.380907e-01):6.447020e-01):3.057873e-01,(6:4.453324e-01,8:8.192246e-01):1.012705e+00):1.086373e-01,((34:8.097163e-01,(51:3.109754e-01,(50:3.365504e-01,52:2.180894e-01):1.683109e-03):1.532414e+00):3.591120e-01,((49:9.670191e-01,((53:1.009977e+00,(47:3.303656e-01,46:1.080336e-01):2.615149e-01):1.266634e-01,(45:1.481128e-01,48:4.199201e-01):4.288315e-01):4.045398e-01):1.285337e+00,(((((12:8.675402e-01,26:7.350664e-01):2.823183e-01,(18:1.163152e+00,(((9:2.359858e-01,21:6.811019e-02):1.246465e-01,13:1.324809e-01):6.897766e-01,(16:7.316713e-01,(60:8.655873e-01,61:4.215037e-01):7.193162e-01):4.491637e-01):1.997031e-01):1.826894e-01):1.485913e-01,((17:4.992398e-01,19:1.065501e+00):4.022820e-01,((54:7.337744e-01,(44:5.417295e-01,43:8.273695e-01):2.278859e-01):7.964662e-01,10:8.939665e-01):1.407324e-01):4.075287e-01):1.102778e-01,11:1.225935e+00):5.968894e-02,(((14:2.363233e-01,15:8.219473e-02):7.781284e-02,24:8.870862e-01):1.059880e-01,20:2.752817e-01):7.692725e-01):9.417004e-02):1.101669e-01):5.060121e-02):1.994318e-01):2.050765e-01):8.170788e-01):3.462581e-01):2.226338e-01):1.447306e-01,22:5.942203e-02,1:7.114473e-02);
   tree gen.8585500 = [&U] ((23:7.342221e-02,(7:7.555091e-01,(((2:2.640417e-02,39:6.999538e-02):3.700292e-01,40:2.048827e-01):3.210311e-01,((62:3.959109e-01,(((59:9.318986e-02,65:1.518376e-01):7.749085e-02,(63:5.585544e-02,66:3.150154e-02):1.003279e-01):4.280186e-01,((58:7.325898e-04,64:2.290522e-03):3.819794e-03,(57:3.289880e-02,56:4.284547e-02):3.577895e-02):2.404373e-01):2.342160e-01):7.467649e-01,((((((29:1.971050e-02,(((32:4.366476e-02,28:2.678406e-03):9.278462e-02,27:1.843896e-01):8.701195e-03,31:8.537612e-02):3.305755e-02):3.601707e-02,33:7.999524e-02):2.532602e-03,30:5.638246e-02):8.119812e-01,(((70:2.645958e-01,67:1.172815e-01):1.551678e-01,69:3.313389e-01):2.522535e-02,68:1.945806e-01):4.206136e-01):9.833777e-01,(3:4.840208e-01,((4:2.461005e-02,5:6.712243e-02):7.344490e-01,55:9.470520e-01):4.079355e-01):3.903441e-01):3.077924e-01,((((25:6.262480e-01,(36:6.618646e-01,37:3.752122e-01):8.958336e-02):4.102628e-01,((41:2.528433e-01,(42:2.418167e-01,35:1.783581e-01):1.712547e-01):1.452912e-01,38:1.369048e-01):6.391654e-01):3.031612e-01,(6:4.415080e-01,8:8.121893e-01):1.004008e+00):1.077043e-01,((34:8.027626e-01,((51:3.083048e-01,50:2.345023e-01):9.275119e-02,52:2.162165e-01):1.523274e+00):3.560280e-01,((49:9.587146e-01,((53:1.001303e+00,(47:2.244318e-01,46:1.014068e-01):4.333379e-01):1.255756e-01,(45:1.970823e-01,48:4.163139e-01):3.622363e-01):4.010656e-01):1.274299e+00,((((12:8.600899e-01,26:7.287538e-01):2.798938e-01,(18:1.153163e+00,(((9:2.339592e-01,21:6.752527e-02):1.235761e-01,13:1.313432e-01):6.838529e-01,(16:7.253878e-01,(60:5.103391e-01,61:4.178839e-01):7.040461e-01):5.216847e-01):1.081002e-01):2.856013e-01):2.207148e-01,(((17:5.490620e-01,19:7.629401e-01):5.077868e-01,((54:7.403824e-01,44:6.590982e-01):2.324562e-01,43:8.202642e-01):7.226822e-01):2.277637e-01,10:8.862893e-01):2.650688e-01):3.541050e-01,(11:1.215406e+00,(((14:2.342938e-01,15:8.602595e-02):6.514991e-02,24:9.288807e-01):5.881329e-02,20:2.729176e-01):8.209738e-01):7.314378e-02):1.000256e-01):1.097468e-01):1.538515e-01):8.920102e-02):2.764534e-01):8.100619e-01):3.648456e-01):3.071581e-01):8.956921e-02,22:5.891173e-02,1:7.053375e-02);
   tree gen.8586000 = [&U] ((23:1.010092e-01,(7:6.930354e-01,((((((63:8.938222e-02,66:2.714152e-02):1.630811e-01,(65:3.456089e-01,59:5.931240e-02):1.185890e-01):4.457092e-01,((64:1.023627e-02,58:3.975465e-04):1.285236e-02,(57:1.815665e-02,56:8.423829e-03):9.080851e-03):2.643348e-01):3.899445e-01,62:9.462670e-01):9.227684e-01,(((((30:6.299429e-02,33:4.079992e-02):6.909664e-02,(29:4.720004e-02,(27:2.869594e-01,((28:3.093432e-03,32:4.672802e-04):8.399848e-02,31:1.008998e-01):8.565675e-03):2.517761e-02):4.773757e-03):8.089866e-01,((68:1.247102e-01,69:2.802087e-01):3.634579e-02,(70:2.772897e-01,67:1.463224e-01):1.747656e-01):1.281579e+00):8.617939e-01,((55:8.383479e-01,(5:1.906550e-02,4:4.859399e-02):7.525891e-01):3.932228e-01,3:8.598116e-01):4.281320e-01):3.412012e-01,((((18:1.237354e+00,((11:1.113572e+00,((((9:1.861141e-01,21:1.267585e-01):1.838008e-01,13:2.000309e-01):4.204491e-01,(16:8.973356e-01,(61:4.291115e-01,60:3.652252e-01):4.619494e-01):5.711429e-01):4.692244e-01,(26:7.327281e-01,12:9.414901e-01):4.044334e-01):1.184248e-01):1.130727e-01,((43:7.965286e-01,(44:6.940131e-01,54:8.647120e-01):3.359935e-02):9.748605e-01,((19:7.572227e-01,17:6.237461e-01):4.137166e-01,10:1.250135e+00):3.204840e-03):5.715664e-01):4.378478e-02):3.798246e-01,((20:3.519756e-01,(15:1.194019e-01,14:1.959472e-01):1.288943e-01):1.668691e-01,24:5.664218e-01):7.764135e-01):2.533274e-01,((8:7.508096e-01,6:4.227986e-01):1.256675e+00,(((((47:3.394963e-01,46:1.110617e-01):4.046647e-01,53:8.336224e-01):2.615277e-01,(45:1.317478e-01,48:2.934826e-01):4.257607e-01):1.635233e-01,49:1.332223e+00):8.037925e-01,((38:1.315860e-01,((42:4.091544e-01,35:3.212918e-01):6.703357e-02,41:1.626794e-01):2.507904e-01):1.057658e+00,(25:6.253219e-01,(37:5.756361e-01,36:4.106039e-01):1.902799e-01):2.255413e-01):1.738489e-01):2.386547e-01):9.168334e-02):2.120352e-03,(((51:3.324522e-01,50:3.019666e-01):6.429645e-03,52:2.074326e-01):1.493836e+00,34:1.037552e+00):5.763199e-01):2.032907e-01):9.625580e-02):7.333578e-01,(40:2.577821e-01,(2:3.098838e-02,39:2.099183e-02):3.274051e-01):6.282924e-01):2.236747e-01):1.907037e-01):8.516180e-02,22:5.259973e-02,1:9.740722e-02);
   tree gen.8586500 = [&U] (22:7.393513e-02,((7:7.695171e-01,(((2:3.619090e-02,39:2.000648e-02):2.802383e-01,40:2.296663e-01):3.981993e-01,(((((((31:8.401417e-02,(27:3.022340e-01,(28:7.193301e-03,32:1.689292e-03):9.589364e-02):1.476036e-02):6.907734e-02,(33:4.389830e-02,30:4.988134e-02):4.966552e-02):5.157666e-03,29:4.455829e-02):5.434789e-01,((69:4.915179e-01,68:1.809814e-01):4.545380e-02,(70:2.754461e-01,67:1.532224e-01):1.946774e-01):7.162946e-01):9.732557e-01,(((4:7.348551e-02,5:2.613657e-02):7.066559e-01,55:1.172980e+00):3.474976e-01,3:7.194940e-01):3.252468e-01):1.592912e-01,(((((51:4.747083e-01,52:2.619752e-01):1.035563e-01,50:3.159150e-01):1.225586e+00,34:1.166851e+00):4.063088e-01,((18:1.343793e+00,((((20:1.716814e-01,((15:1.432228e-01,14:1.666552e-01):9.987288e-02,24:9.949138e-01):1.619293e-01):8.217186e-01,(12:8.687103e-01,26:8.066103e-01):1.954219e-01):7.893952e-02,(((61:4.798754e-01,60:5.186256e-01):6.903387e-01,16:8.520439e-01):3.736399e-01,(13:2.638397e-01,(21:9.832945e-02,9:1.889563e-01):7.396823e-02):5.271480e-01):4.858182e-01):5.848700e-02,11:1.121367e+00):2.869973e-01):3.444574e-02,((17:7.938663e-01,19:7.111429e-01):2.913335e-01,(10:1.369578e+00,((43:7.187497e-01,44:6.798139e-01):2.381563e-01,54:6.416764e-01):7.910856e-01):9.978764e-02):2.762616e-01):3.385908e-01):1.111512e-01,((8:8.524067e-01,6:6.348612e-01):8.218930e-01,((49:1.549227e+00,((48:3.323597e-01,45:3.082293e-01):5.882621e-01,((46:1.325785e-01,47:3.306110e-01):5.800474e-01,53:1.000970e+00):1.436856e-01):2.400765e-01):9.214930e-01,((38:1.460422e-01,(41:2.440839e-01,(42:3.433630e-01,35:3.520312e-01):1.380577e-01):1.720565e-01):6.342373e-01,(25:6.682466e-01,(37:5.935175e-01,36:7.343716e-01):2.453452e-01):1.887844e-01):3.896143e-01):2.377103e-01):2.802426e-01):9.421550e-02):5.303268e-01,((((57:2.519473e-02,56:3.060659e-02):3.161280e-02,(58:6.866229e-04,64:8.342408e-03):2.326882e-02):4.665550e-01,((59:5.849139e-02,65:2.249884e-01):8.679713e-02,(66:2.333308e-02,63:6.566818e-02):2.046144e-01):4.181471e-01):3.877584e-01,62:6.541925e-01):5.694610e-01):5.793269e-01):3.640844e-01):3.180597e-01,23:2.028610e-02):1.929139e-01,1:6.288451e-02);
   tree gen.8587000 = [&U] (22:8.509430e-02,((7:7.354214e-01,(((2:4.676254e-02,39:8.775312e-03):2.869133e-01,40:2.194903e-01):3.805559e-01,(((((((31:1.158236e-01,27:2.730921e-01):2.388107e-02,(28:6.874581e-03,32:1.614443e-03):9.117244e-02):8.712317e-03,(29:4.114879e-02,(33:4.195326e-02,30:3.229116e-02):4.746495e-02):4.899344e-03):5.193985e-01,((69:4.697398e-01,68:3.842518e-01):5.827286e-02,(70:2.632417e-01,67:1.276268e-01):1.860516e-01):8.378983e-01):9.301328e-01,(((4:3.933438e-02,5:4.284033e-02):6.753455e-01,55:1.121008e+00):4.577683e-01,3:6.844472e-01):1.588805e-01):2.127292e-01,(((((51:4.536750e-01,52:2.503676e-01):9.896797e-02,50:3.019175e-01):1.171283e+00,34:1.115151e+00):3.883061e-01,(18:1.284253e+00,(((17:7.586918e-01,19:6.796337e-01):2.784252e-01,(10:9.165346e-01,((43:6.869034e-01,44:6.359396e-01):9.779981e-02,54:5.949552e-01):7.522560e-01):2.345767e-01):2.763867e-01,((((20:1.640746e-01,((15:1.368769e-01,14:1.592711e-01):9.677189e-02,24:9.508313e-01):4.712144e-02):7.853100e-01,(12:8.494267e-01,26:8.485966e-01):1.867631e-01):7.544188e-02,(((61:4.586131e-01,60:7.108112e-01):5.199049e-01,16:8.142916e-01):4.459692e-01,(13:1.545158e-01,(21:1.403440e-01,9:1.741769e-01):6.297387e-02):5.037912e-01):4.642926e-01):5.589556e-02,11:9.416102e-01):1.759672e-01):9.240348e-02):3.378523e-01):1.217634e-01,((8:8.146384e-01,6:3.702739e-01):9.005189e-01,((49:1.468095e+00,((48:3.176336e-01,45:2.945723e-01):5.621974e-01,((46:2.019147e-01,47:3.159623e-01):2.959315e-01,53:9.566194e-01):2.302519e-01):1.795411e-01):1.030778e+00,((38:1.491128e-01,(41:2.456579e-01,(42:3.281493e-01,35:2.040958e-01):1.432656e-01):1.644331e-01):6.061356e-01,(25:6.386380e-01,(37:5.672199e-01,36:7.018332e-01):1.837178e-01):1.760046e-01):2.919264e-01):3.369023e-01):2.678257e-01):9.004101e-02):5.068292e-01,((((57:2.407841e-02,56:2.925047e-02):3.682510e-02,(58:6.469922e-03,64:4.999701e-03):2.345411e-02):3.005330e-01,((59:5.589976e-02,65:2.150196e-01):8.024912e-02,(66:5.535089e-02,63:6.275856e-02):1.955484e-01):2.948143e-01):3.705776e-01,62:6.252066e-01):5.442294e-01):5.536582e-01):3.479526e-01):2.146039e-01,23:1.418879e-01):2.617468e-02,1:5.528028e-02);
   tree gen.8587500 = [&U] (22:9.836859e-02,((7:7.589636e-01,(((2:4.347130e-02,39:1.950460e-02):2.960979e-01,40:2.265166e-01):3.927382e-01,(((((((27:2.818343e-01,31:1.195314e-01):2.464554e-02,(28:6.348949e-03,32:1.666124e-03):9.409103e-02):8.991213e-03,((33:4.767708e-02,30:3.332486e-02):4.996286e-02,29:4.246604e-02):5.365540e-03):4.522120e-01,((70:2.716685e-01,67:1.317124e-01):1.847577e-01,(68:3.965524e-01,69:5.889887e-01):5.623127e-02):8.722995e-01):8.303103e-01,(((4:1.406154e-01,5:4.421173e-02):6.969645e-01,55:1.156893e+00):5.388062e-01,3:7.063576e-01):1.639666e-01):2.684855e-01,(((((51:2.406927e-01,50:3.890242e-01):3.758214e-02,52:2.583824e-01):1.240262e+00,34:1.150849e+00):3.916220e-01,((18:1.329107e+00,((17:6.385274e-01,19:7.013900e-01):4.321306e-01,(10:9.458746e-01,((43:7.374465e-01,44:6.562971e-01):1.022387e-01,54:6.241782e-01):7.310634e-01):2.484381e-01):2.957017e-01):1.919248e-01,(((12:8.766184e-01,26:8.757617e-01):1.818060e-01,(((61:4.152203e-01,60:6.146959e-01):5.365480e-01,16:8.403585e-01):4.602454e-01,(13:1.594621e-01,(21:1.448366e-01,9:1.797526e-01):6.498978e-02):5.199184e-01):5.457019e-01):7.398838e-02,((20:8.194515e-02,((15:1.412586e-01,14:1.386595e-01):1.296375e-01,24:9.812691e-01):8.505946e-02):1.000787e+00,11:9.340573e-01):2.028351e-01):1.020823e-01):2.999477e-01):1.461234e-01,((8:8.407164e-01,6:3.821271e-01):1.086657e+00,((49:1.515092e+00,((48:3.585261e-01,45:2.859254e-01):5.916964e-01,((46:1.073485e-01,47:3.260768e-01):3.054048e-01,53:7.324201e-01):2.376227e-01):2.451210e-01):1.063775e+00,((38:1.538862e-01,(41:2.535218e-01,(42:3.386539e-01,35:2.015627e-01):1.619092e-01):1.696969e-01):6.255391e-01,(25:6.590820e-01,(37:8.038420e-01,36:4.675046e-01):1.154739e-01):2.856712e-01):3.054024e-01):3.021374e-01):1.134826e-01):9.292339e-02):4.784505e-01,((((57:4.655041e-02,56:3.018683e-02):4.500335e-03,(58:3.167195e-03,64:5.159750e-03):2.420492e-02):3.101536e-01,((59:5.768921e-02,65:2.219028e-01):1.535151e-02,(66:7.842539e-02,63:4.415613e-02):2.018082e-01):4.717541e-01):2.169832e-01,62:8.037870e-01):5.616512e-01):8.943850e-01):3.590912e-01):2.214738e-01,23:1.464300e-01):9.582274e-02,1:2.314629e-02);
   tree gen.8588000 = [&U] ((23:1.977894e-02,((((2:1.089913e-02,39:2.457186e-02):2.718785e-01,40:3.016336e-01):4.570244e-01,((62:8.259326e-01,(((58:4.860875e-04,64:1.403392e-02):1.168932e-02,(57:2.179569e-02,56:2.591303e-02):2.430730e-02):3.934887e-01,((65:2.428412e-01,59:9.745537e-02):4.907366e-02,(63:1.087976e-01,66:1.192079e-02):1.394862e-01):3.596191e-01):1.156902e-01):6.850801e-01,((((((44:5.739066e-01,(43:7.995011e-01,54:7.656048e-01):4.608694e-02):1.069057e+00,((17:9.586596e-01,19:7.052298e-01):3.558694e-01,10:1.129818e+00):3.979036e-02):4.559514e-01,((((49:1.353863e+00,(((46:1.704406e-01,47:1.436591e-01):5.108273e-01,53:1.069527e+00):6.330080e-02,(48:4.244118e-01,45:2.591771e-01):5.928782e-01):1.786158e-01):1.233993e+00,(((14:1.727475e-01,15:9.887060e-02):2.015010e-01,20:2.634450e-01):2.037363e-01,24:7.124281e-01):4.642469e-01):1.849731e-01,(((26:1.088373e+00,12:7.587783e-01):2.652423e-01,(((60:4.494552e-01,61:5.501942e-01):7.188827e-01,16:8.794040e-01):1.582059e-01,(13:1.364191e-01,(9:1.506990e-01,21:7.093906e-02):1.191358e-01):6.189032e-01):3.073398e-01):5.951917e-02,18:9.184688e-01):2.341763e-01):2.163473e-02,11:1.146701e+00):9.711570e-02):2.154828e-01,34:1.158663e+00):2.071174e-02,(((8:4.959465e-01,6:5.386762e-01):8.629821e-01,((38:2.396854e-01,((42:2.806902e-01,35:2.849808e-01):5.754121e-02,41:2.570625e-01):1.744962e-01):8.383280e-01,(25:3.687265e-01,(36:4.733392e-01,37:6.956914e-01):2.291607e-01):3.061678e-01):4.033084e-01):1.404582e-01,((52:4.071153e-01,51:2.360150e-01):2.998542e-02,50:1.983241e-01):1.571332e+00):2.005379e-02):1.340045e-01,((((68:1.284845e-01,69:2.926388e-01):4.817715e-02,(67:2.448244e-01,70:2.312152e-01):3.738891e-01):8.955542e-01,(29:5.197231e-02,(((27:2.390304e-01,(32:3.848889e-04,28:1.051212e-02):3.568998e-02):5.410768e-02,31:7.989482e-02):2.811291e-02,(33:2.729219e-02,30:6.822050e-02):3.013757e-02):8.814542e-03):8.611726e-01):5.913488e-01,((55:1.053488e+00,(4:3.922093e-02,5:8.949849e-02):5.591160e-01):2.381347e-01,3:6.076938e-01):2.848444e-01):3.259884e-01):3.052593e-01):9.327492e-01):5.562788e-01,7:9.202967e-01):8.462748e-02):1.611109e-01,22:6.401524e-02,1:5.029709e-02);
   tree gen.8588500 = [&U] ((23:3.087521e-02,(7:5.863029e-01,((((((63:8.507135e-02,66:6.791765e-02):9.160898e-02,(65:2.593096e-01,59:5.423930e-02):7.673593e-02):3.904623e-01,((64:6.893589e-03,58:4.118517e-03):2.401062e-02,(57:1.159689e-02,56:2.209762e-02):4.483615e-03):2.700622e-01):1.565353e-01,62:8.895214e-01):5.838119e-01,(((((((27:2.624152e-01,(28:8.570303e-03,32:2.988818e-03):9.561928e-02):2.829501e-02,31:2.448714e-02):4.845340e-02,29:2.528676e-02):2.179881e-02,(30:5.563832e-02,33:4.884688e-02):1.547429e-02):6.419119e-01,((68:1.474672e-01,(70:3.739809e-01,67:2.726886e-01):9.616616e-02):8.852182e-02,69:2.387428e-01):9.907346e-01):7.483788e-01,((55:8.144053e-01,(5:3.824891e-02,4:1.145623e-01):6.882187e-01):4.192701e-01,3:7.582378e-01):8.342636e-02):3.873300e-01,((((8:5.909400e-01,6:5.125753e-01):6.981667e-01,(((38:1.546893e-01,((42:3.809048e-01,35:3.261484e-01):1.174091e-01,41:1.434216e-01):2.672324e-01):5.545318e-01,(25:5.718370e-01,(37:7.099757e-01,36:3.330339e-01):2.696655e-01):3.075404e-01):2.426998e-01,((((47:3.005155e-01,46:4.205520e-02):4.307207e-01,53:7.623211e-01):2.747295e-01,(45:1.646682e-01,48:4.159284e-01):4.268790e-01):6.768417e-02,49:1.218275e+00):1.361358e+00):6.305856e-02):2.861634e-01,(((50:2.611900e-01,51:3.646339e-01):2.072375e-01,52:1.031691e-01):1.529177e+00,34:8.568356e-01):3.070831e-01):1.416134e-01,((11:1.018326e+00,((20:3.487881e-01,(15:1.159156e-01,14:1.791875e-01):9.691900e-02):1.311807e-01,24:7.437672e-01):6.221658e-01):3.766421e-01,(((26:4.600536e-01,12:7.256495e-01):2.050956e-01,(((9:1.701954e-01,21:1.123185e-01):4.028578e-02,13:1.402981e-01):5.226445e-01,(16:6.207610e-01,(61:3.924088e-01,60:3.339868e-01):4.917173e-01):3.684573e-01):5.780975e-01):2.364327e-01,(18:1.489057e+00,(10:1.073507e+00,(((43:7.181669e-01,54:7.278218e-01):9.202882e-02,44:6.320239e-01):9.203292e-01,(19:5.519393e-01,17:6.096338e-01):5.351479e-01):1.929968e-01):5.582872e-01):7.455717e-02):1.004674e-01):3.715878e-01):6.022605e-02):1.751868e-01):7.196724e-01,(40:2.734640e-01,(2:1.422637e-02,39:4.316274e-02):2.994015e-01):4.504024e-01):3.466797e-01):1.902921e-01):1.135678e-01,22:4.747023e-02,1:5.022416e-02);
   tree gen.8589000 = [&U] (22:1.026526e-01,((7:6.844344e-01,(((2:7.086020e-03,39:5.900827e-02):3.753271e-01,40:1.506437e-01):3.055431e-01,((((((30:9.490341e-02,(((27:1.354773e-01,31:4.792155e-02):2.146643e-02,(28:1.086093e-02,32:1.613132e-03):6.664248e-02):3.361294e-02,29:3.482716e-02):5.483222e-02):4.047930e-02,33:4.484480e-03):5.952502e-01,((70:1.247692e-01,67:3.248293e-01):5.168542e-02,(68:1.638119e-01,69:1.184024e-01):1.002221e-01):7.866409e-01):6.934329e-01,(((4:8.725319e-02,5:2.188879e-02):5.861315e-01,55:1.043288e+00):3.530717e-01,3:9.466249e-01):9.835351e-02):2.197857e-01,((((8:7.581593e-01,6:3.446027e-01):9.574219e-01,((38:1.387748e-01,(41:2.101602e-01,(42:3.053986e-01,35:3.213662e-01):1.460099e-01):1.591079e-01):5.635463e-01,(25:8.247765e-01,(37:7.249058e-01,36:5.198590e-01):1.170908e-01):3.674033e-01):4.332215e-01):5.929327e-02,(((48:3.321128e-01,45:2.427280e-01):5.208583e-01,((46:1.477217e-01,47:2.402594e-01):2.534302e-01,53:8.623335e-01):1.081107e-01):1.286676e-01,49:1.366312e+00):9.593137e-01):4.993568e-02,((((50:2.743526e-01,52:2.208136e-01):2.283734e-02,51:2.429247e-01):1.164706e+00,34:9.609633e-01):4.211205e-01,((((24:8.710208e-01,((15:1.361349e-01,14:1.160674e-01):5.690324e-02,20:3.639811e-01):4.733446e-02):9.081111e-01,11:8.481515e-01):1.866797e-01,((12:7.842535e-01,26:5.975703e-01):1.267555e-01,(((61:3.744463e-01,60:5.276796e-01):4.838598e-01,16:7.403973e-01):3.655224e-01,(13:1.438032e-01,(21:1.035980e-01,9:1.737946e-01):4.759839e-02):5.705987e-01):2.260366e-01):1.299921e-01):2.281623e-01,(18:1.198591e+00,(((44:5.604251e-01,(43:4.719025e-01,54:7.444038e-01):1.839099e-01):8.298100e-01,10:1.011302e+00):1.411464e-01,(17:5.742985e-01,19:6.307741e-01):3.367228e-01):2.209913e-01):1.743509e-01):1.677848e-01):6.272059e-02):2.340120e-01):2.660229e-01,((((57:2.704017e-02,56:2.722253e-02):3.575682e-02,(58:2.277116e-03,64:2.787111e-03):3.634662e-03):3.282524e-01,((59:3.877989e-02,65:2.777923e-01):7.144812e-02,(66:6.992718e-02,63:5.936794e-02):1.627292e-01):2.277430e-01):2.630194e-01,62:4.230058e-01):6.191027e-01):8.065576e-01):1.963473e-01):3.426850e-01,23:1.320507e-01):8.641308e-02,1:5.416855e-02);
   tree gen.8589500 = [&U] ((23:3.684650e-02,(7:6.186511e-01,(((2:2.730809e-02,39:3.103364e-02):3.704976e-01,40:2.675901e-01):2.262560e-01,((62:6.558891e-01,(((65:2.932108e-01,59:8.161138e-02):3.012973e-02,(63:5.680573e-02,66:4.794809e-02):1.355140e-01):3.515404e-01,(((57:5.075223e-02,56:7.020845e-02):2.220857e-02,58:2.801265e-03):5.955171e-04,64:7.861669e-03):4.845212e-01):1.506841e-01):6.978429e-01,((((33:3.267516e-02,(((31:3.137411e-02,(27:3.122766e-01,(32:5.444906e-03,28:3.415629e-03):8.905231e-02):3.932066e-02):1.826759e-02,29:6.586171e-02):1.002154e-02,30:7.253441e-02):3.000464e-02):7.610261e-01,((69:3.971577e-01,(70:2.221719e-01,67:1.436064e-01):2.212093e-01):9.459639e-02,68:1.719506e-01):5.320953e-01):1.339811e+00,(3:5.028060e-01,((4:8.967910e-02,5:4.569085e-02):6.384678e-01,55:1.183452e+00):3.457030e-01):3.683412e-01):4.958132e-02,((((34:7.673889e-01,((51:3.518922e-01,52:3.572529e-01):3.131289e-03,50:2.550451e-01):1.511421e+00):2.400405e-01,(49:1.163986e+00,((53:9.649796e-01,(47:3.361998e-01,46:1.524605e-01):3.448575e-01):3.119074e-01,(45:1.826861e-01,48:2.154866e-01):4.845083e-01):3.897889e-01):7.430782e-01):3.842944e-02,((((12:7.699539e-01,26:1.170863e+00):3.018829e-01,(((9:2.013479e-01,21:1.509719e-01):1.651473e-01,13:1.780489e-01):4.017649e-01,(16:6.779145e-01,(60:4.735370e-01,61:5.199468e-01):7.104708e-01):4.033530e-01):2.615703e-01):2.215433e-01,(11:1.054265e+00,(((14:1.036046e-01,15:2.061123e-01):9.703532e-02,20:2.630171e-01):1.641738e-01,24:8.489735e-01):6.449662e-01):1.578385e-01):9.696203e-02,(18:1.110092e+00,((17:7.328390e-01,19:8.579038e-01):3.278531e-01,(10:1.016399e+00,(44:6.676839e-01,(54:7.444337e-01,43:9.103581e-01):7.184342e-02):5.671688e-01):1.055622e-01):4.565253e-01):2.223860e-01):1.586066e-01):2.788939e-01,((6:6.783316e-01,8:7.827258e-01):7.232670e-01,((25:4.824396e-01,(36:3.954586e-01,37:6.734932e-01):3.046667e-01):3.671271e-01,((41:2.166544e-01,(42:1.848310e-01,35:2.682489e-01):1.134497e-01):2.217753e-01,38:1.080655e-01):7.790889e-01):3.678669e-01):3.252988e-02):2.626499e-01):1.096570e-01):1.173036e+00):3.677562e-01):1.071512e-01):1.178020e-01,22:7.652227e-02,1:6.015806e-02);
   tree gen.8590000 = [&U] ((23:1.489952e-01,(((40:2.014504e-01,(39:3.333209e-02,2:1.290401e-02):4.737648e-01):6.163130e-01,(((((8:6.581792e-01,6:8.621643e-01):6.945641e-01,(((45:2.830523e-01,48:2.574266e-01):5.038476e-01,(((46:1.574495e-01,47:2.587684e-01):6.033454e-01,53:5.320086e-01):2.643135e-01,49:1.350187e+00):3.868645e-02):1.095116e+00,((((35:3.326449e-01,42:4.349414e-01):1.367359e-01,41:1.748501e-01):3.705382e-01,38:1.051634e-01):9.518732e-01,(25:6.200437e-01,(37:5.884913e-01,36:5.100272e-01):2.351732e-01):1.214974e-01):3.557631e-01):1.073340e-01):3.482055e-01,((34:8.590325e-01,((52:1.880258e-01,51:4.333555e-01):3.315045e-02,50:2.857935e-01):1.788675e+00):2.695653e-01,(((26:8.684417e-01,12:1.007515e+00):3.083203e-01,((18:8.407188e-01,((19:9.522690e-01,17:7.242626e-01):3.587281e-01,(((44:6.072267e-01,43:9.898648e-01):1.318476e-01,54:5.395653e-01):9.388930e-01,10:1.015210e+00):2.317491e-01):3.770877e-01):2.641393e-01,(((9:2.931180e-01,21:4.092556e-02):1.583475e-01,13:1.880251e-01):4.749538e-01,(16:1.111079e+00,(61:6.410468e-01,60:5.460273e-01):8.364728e-01):3.673598e-01):3.404027e-01):1.923860e-01):2.582566e-01,(11:1.030229e+00,(((15:9.778849e-02,14:2.974248e-01):1.563790e-01,20:2.647580e-01):1.297936e-01,24:6.212674e-01):9.687568e-01):8.442072e-02):3.005521e-01):6.123877e-02):9.369666e-02,((((5:6.764608e-02,4:4.428803e-02):7.920632e-01,55:9.653095e-01):4.156603e-01,3:7.889688e-01):4.157249e-01,(((67:1.810898e-01,70:2.082251e-01):1.172679e-01,(69:3.171507e-01,68:2.682991e-01):1.167181e-01):6.850530e-01,(((31:9.903966e-02,27:2.410034e-01):7.993759e-03,(29:1.004565e-01,(32:6.056261e-03,28:9.505570e-03):1.549665e-01):1.531630e-02):5.945219e-02,(33:5.254428e-02,30:9.441742e-02):1.363852e-02):8.018955e-01):6.183096e-01):3.738390e-01):2.033367e-01,(62:6.916017e-01,(((63:1.118810e-01,66:4.765624e-02):3.691140e-02,(65:2.632163e-01,59:1.270289e-01):1.623308e-01):6.004108e-01,((57:4.078908e-02,56:3.105269e-02):1.071119e-02,(58:6.886516e-03,64:7.804055e-03):1.670464e-02):3.698619e-01):2.642920e-01):6.013318e-01):1.004670e+00):4.235533e-01,7:6.513147e-01):3.079956e-01):1.506309e-01,22:7.544606e-02,1:9.268226e-02);
   tree gen.8590500 = [&U] (22:5.492092e-02,((7:7.820631e-01,(((2:1.930095e-02,39:3.821877e-02):4.214001e-01,40:1.721317e-01):3.289817e-01,(((((30:2.260819e-02,(33:8.910311e-02,((((28:5.633267e-03,32:8.463992e-03):5.326339e-02,27:2.047408e-01):5.941481e-02,31:6.135318e-02):5.736604e-02,29:3.979496e-02):2.401323e-02):1.291120e-02):7.600148e-01,((69:4.323149e-01,68:2.500086e-01):7.405652e-02,(70:2.387032e-01,67:2.177683e-01):6.632307e-02):9.125227e-01):5.844511e-01,(((4:1.007679e-01,5:3.478990e-02):6.240242e-01,55:9.493951e-01):4.069447e-01,3:6.837312e-01):1.880156e-01):4.407144e-01,((((((38:3.833446e-01,(41:1.870353e-01,(42:2.903115e-01,35:3.618880e-01):1.868586e-01):1.329797e-01):6.014777e-01,(25:6.149287e-01,(37:6.334488e-01,36:5.120574e-01):3.002449e-01):2.890602e-01):6.266211e-01,((48:2.958778e-01,45:2.773510e-01):5.044860e-01,(49:7.517081e-01,((46:1.667132e-01,47:2.504708e-01):5.079391e-01,53:9.853380e-01):1.505655e-01):5.145556e-02):6.874680e-01):2.484501e-02,(8:8.663042e-01,6:5.287462e-01):7.412873e-01):1.858608e-01,((52:2.548652e-01,(50:2.425740e-01,51:3.392511e-01):2.406204e-02):1.330842e+00,34:1.098036e+00):3.861328e-01):4.211818e-02,((24:9.257767e-01,((15:9.416158e-02,14:2.252152e-01):1.415880e-01,20:2.660706e-01):6.658128e-02):7.410757e-01,(11:9.596261e-01,((((44:3.961377e-01,(43:4.759954e-01,54:8.505866e-01):4.951986e-01):7.448474e-01,((17:4.603655e-01,19:8.348931e-01):4.495912e-01,10:1.155555e+00):2.185255e-02):2.894698e-01,18:1.369559e+00):1.865811e-01,((12:9.654418e-01,26:6.828085e-01):1.476717e-01,(((61:4.278578e-01,60:6.029486e-01):4.960922e-01,16:8.460085e-01):5.741585e-01,(13:1.513038e-01,(21:1.044657e-01,9:1.544991e-01):5.323015e-02):7.311047e-01):2.794146e-01):2.524548e-02):1.473311e-01):1.115909e-01):2.383589e-01):3.762459e-01):2.979956e-02,((((57:2.155178e-02,56:1.834420e-02):6.443820e-02,(58:7.264048e-03,64:1.741533e-03):4.815208e-03):3.750748e-01,((59:2.242057e-02,65:1.114441e-01):2.760968e-02,(66:2.319369e-02,63:6.783626e-02):1.859411e-01):4.379610e-01):2.149016e-01,62:5.830949e-01):8.741232e-01):9.216061e-01):3.882269e-01):1.382039e-01,23:9.580177e-02):8.783571e-02,1:1.214377e-01);
   tree gen.8591000 = [&U] ((23:3.194093e-02,(7:5.229729e-01,((((((63:5.843898e-02,66:5.042855e-02):8.892730e-02,(65:3.504980e-01,59:3.811116e-02):6.261173e-02):3.916811e-01,((64:1.734374e-03,58:2.649268e-03):2.020659e-02,(57:1.589895e-02,56:1.565441e-02):2.397585e-02):3.754428e-01):1.124926e-01,62:5.890220e-01):1.077501e+00,(((((29:2.254443e-02,((28:2.916847e-03,32:1.823045e-03):5.391470e-02,(27:2.354809e-01,31:7.618960e-02):1.834395e-02):5.286716e-02):2.015504e-02,(33:4.875426e-02,30:5.580741e-02):1.649842e-02):6.843801e-01,(69:3.105153e-01,(68:8.875987e-02,(70:3.565842e-01,67:2.561593e-01):1.851036e-01):3.773481e-02):1.019763e+00):7.605763e-01,((55:1.170620e+00,(5:4.477318e-02,4:3.226979e-02):6.540612e-01):3.826523e-01,3:7.122765e-01):1.936642e-01):3.274670e-01,((((26:1.164711e+00,(((((9:2.060826e-01,21:1.071305e-01):1.153151e-01,13:1.152430e-01):5.566995e-01,(16:6.844652e-01,(61:4.516965e-01,60:4.129274e-01):7.510528e-01):3.387996e-01):1.529375e-01,18:1.487217e+00):6.251224e-02,12:9.249564e-01):1.171419e-01):1.828321e-01,(11:1.089535e+00,((19:9.440429e-01,17:6.471825e-01):3.725777e-01,((54:6.747958e-01,(44:7.893029e-01,43:6.186740e-01):8.472305e-02):6.190502e-01,10:9.838245e-01):1.434814e-01):3.805985e-01):5.143911e-02):2.878241e-01,34:1.281078e+00):6.647463e-02,(((8:5.670740e-01,6:5.189212e-01):6.118713e-01,(((38:2.074945e-01,((42:3.578159e-01,35:1.667826e-01):7.717472e-02,41:1.400841e-01):1.361058e-01):6.002417e-01,((37:5.735388e-01,36:4.995763e-01):1.471653e-01,25:6.771721e-01):3.838782e-01):3.570842e-01,((((47:1.523453e-01,46:1.531140e-01):3.870985e-01,53:8.248229e-01):3.459114e-01,(45:2.547349e-01,48:2.492748e-01):2.461280e-01):2.365641e-01,49:1.564770e+00):5.809545e-01):1.700663e-01):2.735006e-01,(((50:3.159742e-01,51:3.208412e-01):2.870162e-02,52:1.611840e-01):1.560950e+00,((20:2.528368e-01,(15:9.051799e-02,14:1.766719e-01):1.683918e-01):9.502529e-02,24:6.889791e-01):6.292670e-01):9.236775e-02):1.177036e-01):1.269285e-01):1.668924e-01):7.391154e-01,(40:2.222688e-01,(2:3.779382e-02,39:2.572764e-03):2.927987e-01):2.564324e-01):2.378488e-01):2.228153e-01):1.917952e-01,22:2.329773e-02,1:8.752057e-02);
   tree gen.8591500 = [&U] ((23:2.944631e-02,(((40:1.506725e-01,(39:1.757239e-02,2:3.660949e-02):3.843308e-01):3.431348e-01,(((((((26:8.029808e-01,12:8.173234e-01):3.207390e-01,((18:6.698273e-01,(((9:2.377853e-01,21:6.879553e-02):7.307712e-02,13:1.525310e-01):3.762078e-01,(16:5.925734e-01,(61:4.757407e-01,60:4.424839e-01):4.752908e-01):3.645861e-01):3.367276e-01):2.021229e-01,((19:7.860455e-01,17:6.297819e-01):3.250418e-01,(((43:6.803260e-01,44:5.971968e-01):2.460967e-01,54:6.477216e-01):4.638172e-01,10:8.235661e-01):2.087191e-01):4.439122e-01):2.154935e-01):6.646647e-02,(11:8.495554e-01,(20:1.285062e-01,(24:8.512313e-01,(15:9.399771e-02,14:1.706720e-01):1.290470e-01):9.886104e-02):8.954983e-01):2.539667e-01):3.290166e-01,(34:6.968704e-01,(50:3.031163e-01,(52:2.005186e-01,51:2.712339e-01):3.513275e-02):1.864051e+00):2.186787e-01):9.629845e-02,((8:8.051620e-01,6:6.994110e-01):6.994453e-01,(((((35:3.420380e-01,42:3.528362e-01):6.615537e-02,41:1.418431e-01):3.046740e-01,38:8.531139e-02):6.541484e-01,(25:5.003991e-01,(37:5.689905e-01,36:4.137478e-01):1.998719e-01):4.401367e-01):4.933727e-01,((49:1.288788e+00,((46:2.185647e-01,47:2.099199e-01):3.984156e-01,53:1.281092e+00):9.715214e-02):3.467225e-02,(45:2.296197e-01,48:2.088314e-01):3.982976e-01):9.162891e-01):1.301829e-02):1.113301e-01):2.180868e-01,((((5:9.056864e-03,4:4.019782e-02):6.425431e-01,55:6.736262e-01):3.902483e-01,3:7.839182e-01):1.507626e-01,(((67:1.868672e-01,70:1.978213e-01):5.040315e-02,(69:3.429946e-01,68:1.131785e-01):5.615587e-02):6.423516e-01,((30:6.618015e-02,(29:2.943988e-02,((27:1.573215e-01,31:8.034365e-02):4.097253e-02,(32:9.797028e-03,28:2.020828e-03):6.274173e-02):2.271833e-02):2.636173e-02):8.326403e-03,33:4.365573e-02):5.008686e-01):6.238419e-01):3.646104e-01):6.889817e-02,(62:4.787297e-01,(((63:9.076086e-02,66:3.043902e-02):9.192899e-02,(65:2.135282e-01,59:1.652766e-01):5.749999e-02):4.473415e-01,((57:4.692288e-02,56:1.020514e-02):1.298666e-02,(58:1.348095e-03,64:2.109173e-02):2.511056e-02):3.000420e-01):2.841348e-01):6.912239e-01):8.292199e-01):4.024896e-01,7:2.811733e-01):2.386189e-01):1.868939e-01,22:3.530051e-02,1:6.511741e-02);
   tree gen.8592000 = [&U] (22:3.385407e-02,((7:6.707512e-01,(((2:5.427094e-02,39:2.099303e-02):4.474311e-01,40:2.346398e-01):3.517742e-01,(((((33:4.486240e-02,(30:2.511664e-02,((((28:5.245065e-03,32:9.386687e-03):9.171083e-02,27:1.837261e-01):3.056738e-02,31:5.505586e-02):3.960017e-02,29:8.419345e-02):1.057036e-02):2.999163e-02):6.993686e-01,((68:1.111963e-01,69:4.044881e-01):8.022311e-02,(70:5.010994e-01,67:1.364936e-01):1.616330e-01):7.610641e-01):5.319847e-01,(((4:3.516097e-02,5:4.434866e-02):7.077294e-01,55:7.108136e-01):2.768532e-01,3:6.355207e-01):4.211837e-01):3.880505e-01,(((((15:8.449678e-02,14:1.916260e-01):6.775659e-02,20:2.406708e-01):1.184527e-01,24:7.586884e-01):6.211934e-01,(11:7.371674e-01,(((((43:6.527975e-01,54:7.476370e-01):2.605803e-01,44:5.967649e-01):6.720854e-01,(17:4.818313e-01,19:7.491992e-01):4.613008e-01):1.466540e-01,10:1.176717e+00):3.055760e-01,(((((61:3.839422e-01,60:4.857750e-01):4.451731e-01,16:1.072690e+00):2.033486e-01,(13:1.466779e-01,(21:7.533071e-02,9:1.690968e-01):1.666535e-01):6.756014e-01):1.163679e-01,18:1.228987e+00):1.856783e-01,(12:7.240143e-01,26:6.810777e-01):1.875508e-01):1.539680e-01):3.668252e-01):7.570993e-03):3.323761e-01,(((50:1.846606e-01,(52:3.445171e-01,51:2.032854e-01):2.704885e-02):1.484378e+00,34:1.105412e+00):2.519360e-01,((8:7.801035e-01,6:2.617884e-01):6.868349e-01,(((38:3.439979e-01,(41:2.175631e-01,(42:2.605138e-01,35:1.963626e-01):1.264342e-01):1.480584e-01):5.080316e-01,(25:4.000195e-01,(36:4.594996e-01,37:7.502269e-01):5.157998e-02):2.335796e-01):3.746084e-01,(((48:3.644246e-01,45:2.099825e-01):4.527053e-01,((46:1.496017e-01,47:1.654534e-01):2.544984e-01,53:8.373010e-01):2.842870e-01):3.720353e-01,49:1.096260e+00):6.169059e-01):3.974751e-02):1.305104e-01):1.694878e-01):2.299822e-01):2.785853e-01,((((57:1.078267e-02,56:5.078844e-02):2.389883e-02,(58:1.186724e-02,64:1.087900e-02):1.600639e-02):4.048048e-01,((66:3.229451e-02,63:5.405375e-02):1.107852e-01,(65:2.839924e-01,59:4.471065e-02):4.164252e-03):3.720023e-01):2.243889e-01,62:7.226725e-01):7.806261e-01):7.852697e-01):4.111458e-01):1.765665e-01,23:5.528257e-02):1.525494e-01,1:2.863753e-02);
   tree gen.8592500 = [&U] ((23:8.376403e-02,(7:4.126789e-01,(((2:5.029563e-02,39:4.470241e-02):2.839173e-01,40:2.037175e-01):1.823622e-01,((((3:6.653733e-01,((4:6.761426e-02,5:1.041955e-01):6.687304e-01,55:7.799384e-01):5.363729e-01):8.427244e-01,(((34:6.190708e-01,(50:2.903559e-01,(52:2.389086e-01,51:3.896741e-01):3.452420e-02):1.337969e+00):3.528191e-01,((((24:7.882320e-01,((14:3.008979e-01,15:1.234284e-01):1.321867e-01,20:2.334672e-01):1.804704e-01):6.523687e-01,((12:7.262295e-01,26:9.880130e-01):8.875781e-02,(((9:1.899137e-01,21:8.917576e-02):1.474768e-01,13:8.937436e-02):3.924121e-01,(16:8.910603e-01,(60:4.673339e-01,61:3.341761e-01):7.257642e-01):6.231673e-01):5.518967e-01):1.662825e-01):2.242063e-03,11:1.133199e+00):1.456648e-01,(((17:6.802569e-01,19:8.091849e-01):6.297795e-01,(((54:9.170689e-01,43:8.586961e-01):4.316618e-01,44:6.082349e-01):5.472987e-01,10:8.919076e-01):3.198035e-01):1.085418e-01,18:8.014310e-01):3.294857e-01):3.722448e-01):7.403565e-03,((6:7.209623e-01,8:6.848058e-01):5.935372e-01,(((25:5.448763e-01,(36:5.264606e-01,37:7.521685e-01):2.688463e-01):2.559767e-01,((41:1.979268e-01,(42:1.743348e-01,35:2.953475e-01):5.116489e-02):2.141943e-01,38:1.768635e-01):5.010754e-01):3.045628e-01,(49:9.983436e-01,((53:1.029050e+00,(47:3.171076e-01,46:1.163150e-01):3.795225e-01):3.355521e-01,(45:3.117549e-01,48:2.928722e-01):3.967913e-01):1.692367e-01):1.126959e+00):2.399092e-01):3.457872e-02):2.369725e-01):1.248113e-01,(((((27:1.909325e-01,(32:1.296648e-02,28:1.771051e-02):5.428866e-02):5.812474e-02,31:1.136682e-01):3.875311e-02,29:7.166511e-02):3.773395e-02,(33:3.877070e-02,30:2.933887e-02):1.236963e-02):1.098838e+00,(69:3.595728e-01,(68:2.043662e-01,(70:2.194422e-01,67:1.853431e-01):1.366449e-01):1.380821e-01):6.239183e-01):8.388104e-01):1.814569e-02,(62:8.724804e-01,(((65:2.765599e-01,59:1.092520e-01):4.065606e-02,(63:7.870647e-02,66:3.644010e-02):1.101307e-01):3.100148e-01,((58:6.714629e-03,64:8.315508e-03):7.816005e-03,(57:7.362498e-02,56:2.919716e-02):5.529761e-02):4.063451e-01):2.174320e-01):1.152025e+00):7.471125e-01):4.359571e-01):2.485436e-01):1.558669e-01,22:5.081273e-02,1:8.942155e-02);
   tree gen.8593000 = [&U] ((23:4.748057e-02,(7:4.266915e-01,(((2:5.200344e-02,39:4.622030e-02):2.935578e-01,40:2.106348e-01):1.885544e-01,((((3:4.639227e-01,((4:2.275422e-02,5:1.122379e-01):6.914374e-01,55:8.064215e-01):5.686845e-01):2.839672e-01,((29:7.409853e-02,((31:1.175278e-01,(27:1.974156e-01,(32:7.512190e-03,28:1.831187e-02):4.876244e-02):2.676164e-02):4.514506e-02,(33:3.104651e-02,30:1.370007e-01):3.316574e-02):1.122349e-02):1.136150e+00,((70:2.268935e-01,67:1.916365e-01):1.816919e-01,(68:1.752623e-01,69:3.717822e-01):1.180872e-01):6.346552e-01):6.152105e-01):1.865016e-01,((6:7.454428e-01,8:7.080587e-01):6.136910e-01,((((25:5.633777e-01,(36:3.820251e-01,37:7.777087e-01):2.779751e-01):1.625091e-01,((41:2.046475e-01,(42:1.802544e-01,35:3.053762e-01):5.290221e-02):2.142378e-01,38:1.828689e-01):5.180896e-01):3.149044e-01,(49:1.032243e+00,((53:1.063992e+00,(47:3.278751e-01,46:1.762796e-01):3.924093e-01):3.469459e-01,(45:3.177841e-01,48:3.028168e-01):4.718085e-01):2.282994e-01):1.165226e+00):2.648178e-01,((34:6.400915e-01,(50:2.128317e-01,(51:4.029056e-01,52:2.576244e-01):4.174597e-03):1.322909e+00):4.171735e-01,((((24:8.149967e-01,((14:3.111150e-01,15:1.276195e-01):1.535470e-01,20:2.413947e-01):1.865984e-01):6.745202e-01,11:7.197148e-01):3.169848e-02,((12:7.508889e-01,26:1.021561e+00):2.221369e-01,(((9:1.963623e-01,21:1.179711e-01):1.949353e-01,13:9.240910e-02):3.992741e-01,(16:6.656859e-01,(60:4.832024e-01,61:6.567656e-01):7.504078e-01):6.443272e-01):5.681584e-01):2.998151e-01):2.463154e-01,(((17:7.033553e-01,19:8.316790e-01):2.786546e-01,(((54:9.482084e-01,43:8.878535e-01):3.800066e-01,44:5.588175e-01):5.838824e-01,10:9.221926e-01):2.053687e-01):2.088841e-01,18:8.286439e-01):3.406735e-01):3.848845e-01):1.467982e-01):1.320620e-02):1.238270e-01):1.139570e-01,(62:9.021058e-01,(((65:2.780425e-01,59:1.129617e-01):3.674177e-02,(63:8.137898e-02,66:3.767743e-02):7.168420e-02):2.524436e-01,((58:9.162976e-03,64:2.667180e-04):1.545820e-03,(57:4.571161e-02,56:1.131653e-02):1.722358e-02):4.201427e-01):1.134192e-01):1.261224e+00):7.724810e-01):4.507602e-01):2.281352e-01):1.611594e-01,22:5.253810e-02,1:5.288909e-02);
   tree gen.8593500 = [&U] ((23:4.703656e-02,(7:4.227014e-01,(((2:5.151714e-02,39:4.578808e-02):2.908127e-01,40:2.086651e-01):1.867911e-01,((((3:7.116922e-01,((4:2.254143e-02,5:1.111883e-01):6.849715e-01,55:7.988803e-01):5.731082e-01):3.230388e-01,((29:7.340561e-02,((31:1.544091e-01,(27:1.955695e-01,(32:1.688834e-02,28:9.699537e-03):2.217647e-02):4.991622e-02):1.991119e-02,(33:5.741560e-02,30:9.306521e-02):1.046070e-02):1.278818e-02):1.125525e+00,((70:4.002495e-01,67:1.898445e-01):1.071316e-01,(68:1.122243e-01,69:3.683055e-01):4.102694e-02):6.287203e-01):6.094575e-01):2.100092e-01,((6:6.547959e-01,8:7.014373e-01):6.079522e-01,(((((25:5.581094e-01,(36:3.784527e-01,37:7.704360e-01):2.753756e-01):3.150296e-01,((41:1.901949e-01,(42:1.724553e-01,35:3.025205e-01):1.252305e-01):1.567684e-01,38:1.811589e-01):7.117535e-01):1.703319e-01,(49:1.022590e+00,((53:9.700437e-01,(47:1.929600e-01,46:2.065791e-01):3.877361e-01):4.504767e-01,(45:3.148123e-01,48:2.999851e-01):4.666837e-01):2.261645e-01):1.154329e+00):2.623413e-01,(34:9.015844e-01,(50:2.108414e-01,(51:1.959075e-01,52:2.552152e-01):9.611067e-03):1.646102e+00):2.253682e-01):1.301134e-01,((((24:8.073754e-01,((14:3.082056e-01,15:1.140605e-01):1.475017e-01,20:2.689737e-01):6.299025e-02):7.116774e-01,11:7.246246e-01):2.195557e-01,((12:7.438671e-01,26:1.012008e+00):1.715268e-01,(((9:1.945260e-01,21:1.168679e-01):1.931123e-01,13:9.379484e-02):8.071886e-01,(16:8.389146e-01,(60:3.604041e-01,61:4.807703e-01):7.433905e-01):6.383018e-01):1.461659e-01):2.335164e-01):1.933309e-01,(((54:9.521604e-01,(43:8.795508e-01,44:5.305041e-01):9.371220e-02):5.870805e-01,((17:5.776890e-01,19:8.239017e-01):4.611904e-01,10:9.111448e-01):5.548699e-02):3.142812e-01,18:8.208949e-01):2.688943e-01):3.812853e-01):9.671688e-03):1.724397e-01):1.076265e-01,(62:8.936698e-01,(((65:2.754424e-01,59:9.204369e-02):4.287970e-02,(63:6.873040e-02,66:3.732510e-02):6.373068e-02):2.500829e-01,((58:4.678465e-03,64:5.428420e-04):1.301508e-02,(57:4.528415e-02,56:1.121070e-02):4.166173e-02):4.162138e-01):2.010964e-01):1.249430e+00):7.652573e-01):4.465450e-01):3.903886e-01):1.596524e-01,22:5.204680e-02,1:5.239451e-02);
   tree gen.8594000 = [&U] ((23:4.564741e-02,(7:4.102176e-01,(((2:4.525879e-02,39:3.547475e-02):2.822240e-01,40:2.025025e-01):1.812745e-01,((((3:6.906735e-01,((4:1.601903e-02,5:1.079045e-01):5.823751e-01,55:1.087540e+00):3.430788e-01):2.674124e-01,((((31:1.498489e-01,(27:1.897937e-01,(32:7.980829e-03,28:9.413077e-03):2.152152e-02):1.724345e-02):3.040252e-02,29:7.422336e-02):5.648517e-03,(33:5.571992e-02,30:9.938588e-02):1.015176e-02):1.021551e+00,(68:1.089099e-01,((70:3.884288e-01,67:1.842377e-01):8.778588e-02,69:3.574282e-01):3.872720e-02):6.101520e-01):5.914581e-01):4.268548e-01,(((((25:5.416265e-01,(36:3.672757e-01,37:7.742508e-01):2.672429e-01):3.057257e-01,((41:1.845778e-01,(42:1.673621e-01,35:2.935860e-01):1.215320e-01):1.521385e-01,38:2.473467e-01):6.569567e-01):4.114919e-01,(49:9.923893e-01,((53:9.413950e-01,(47:1.872612e-01,46:2.004781e-01):3.762849e-01):1.025596e-01,(45:3.088408e-01,48:2.911255e-01):5.676437e-01):4.205542e-01):1.120238e+00):3.592365e-02,(34:1.306459e+00,(50:2.046145e-01,(51:1.901217e-01,52:1.991347e-01):5.837507e-02):1.323740e+00):2.187123e-01):2.465567e-01,(((((12:8.653182e-01,26:9.821203e-01):1.664610e-01,(((9:1.887810e-01,21:1.134164e-01):1.874091e-01,13:9.102476e-02):7.833496e-01,(16:1.062506e+00,(60:4.629249e-01,61:4.665715e-01):7.214357e-01):3.050353e-01):1.418491e-01):2.294143e-01,((24:7.835308e-01,((14:2.991033e-01,15:1.106919e-01):1.431455e-01,20:2.610300e-01):5.247394e-02):6.906591e-01,11:6.783860e-01):2.099178e-01):1.562923e-01,(((54:9.240398e-01,(43:8.535747e-01,44:5.101899e-01):9.334754e-02):5.697420e-01,((17:3.713302e-01,19:8.082941e-01):4.221577e-01,10:1.094095e+00):1.388436e-01):3.049994e-01,18:9.169258e-01):2.609530e-01):4.373581e-01,(6:4.414969e-01,8:6.807215e-01):7.057817e-01):1.382721e-02):1.918207e-01):1.549455e-01,(62:7.331020e-01,(((65:2.673077e-01,59:1.064477e-01):4.406425e-02,(63:6.670056e-02,66:3.622276e-02):6.887949e-02):3.095869e-01,((58:2.082776e-03,64:5.268100e-04):1.263070e-02,(57:4.394675e-02,56:2.367373e-02):3.252519e-02):4.039216e-01):5.027197e-02):1.212530e+00):7.426566e-01):2.735175e-01):3.788591e-01):1.549373e-01,22:2.857254e-02,1:5.084712e-02);
   tree gen.8594500 = [&U] (22:4.779480e-02,((7:7.231381e-01,(((2:1.215776e-02,39:2.263262e-02):2.449903e-01,40:1.767160e-01):2.257164e-01,(((((30:7.015925e-02,(33:9.651352e-02,(((27:1.980754e-01,(28:1.802268e-03,32:2.008284e-03):3.412030e-02):7.579838e-02,31:1.001373e-01):7.821829e-02,29:5.819310e-02):3.477674e-02):4.407446e-02):7.694072e-01,((68:1.589240e-01,69:4.358781e-01):1.111040e-01,(70:2.390616e-01,67:2.319728e-01):2.483423e-01):8.425447e-01):6.029897e-01,(((4:1.174299e-01,5:4.606436e-02):6.765822e-01,55:8.372525e-01):4.935556e-01,3:4.830097e-01):2.192901e-01):4.329257e-01,(((8:8.410311e-01,6:2.909449e-01):8.242894e-01,(((38:3.708648e-01,(41:1.741751e-01,(42:3.736430e-01,35:2.116989e-01):8.159240e-02):1.104778e-01):6.485388e-01,(25:4.312618e-01,(36:5.218308e-01,37:5.316556e-01):2.380762e-01):2.923126e-01):1.902650e-01,(((48:1.499010e-01,45:2.669690e-01):3.264456e-01,((46:2.130451e-01,47:2.596149e-01):3.616927e-01,53:8.187040e-01):5.215032e-01):5.392687e-02,49:1.165191e+00):1.035750e+00):1.562110e-01):1.469052e-01,((((52:2.184991e-01,51:3.298926e-01):3.823054e-03,50:2.378442e-01):1.575237e+00,34:8.857148e-01):2.125394e-01,((11:7.947415e-01,(24:7.306622e-01,((15:8.595297e-02,14:3.188857e-01):1.016073e-01,20:3.199064e-01):1.498306e-01):6.515267e-01):6.119016e-02,((12:7.579280e-01,26:5.336860e-01):2.092243e-01,((((((44:4.270888e-01,43:7.283368e-01):5.857811e-02,54:8.484513e-01):6.846286e-01,10:1.268621e+00):1.869253e-01,(17:5.558792e-01,19:8.358489e-01):4.672895e-01):2.424894e-01,18:1.017909e+00):2.983913e-01,(((61:4.794257e-01,60:3.332878e-01):4.406647e-01,16:9.679618e-01):2.448518e-01,(13:1.119167e-01,(21:9.045024e-02,9:2.042783e-01):1.386419e-01):5.461847e-01):3.225662e-01):5.627243e-02):2.251658e-01):4.385775e-01):1.672723e-01):1.336796e-01):1.764328e-01,((((57:1.963966e-02,56:8.675853e-03):1.686935e-02,(58:2.947212e-04,64:4.928583e-03):1.731892e-02):3.737151e-01,((66:2.379359e-02,63:2.898495e-02):1.276015e-01,(65:2.428407e-01,59:4.077711e-02):5.169428e-02):3.787295e-01):1.897557e-01,62:5.908692e-01):9.113358e-01):6.987521e-01):3.450926e-01):2.747606e-01,23:9.296767e-02):2.716674e-02,1:5.931992e-02);
   tree gen.8595000 = [&U] ((23:1.105480e-01,(7:4.272858e-01,(((2:4.714190e-02,39:2.109740e-02):2.772110e-01,40:2.699353e-01):5.919534e-01,((((3:7.637376e-01,((4:1.607088e-02,5:1.168807e-01):7.815612e-01,55:9.953776e-01):2.861034e-01):3.944251e-01,((29:4.094514e-02,((((32:8.312893e-03,28:1.813498e-03):4.934455e-02,31:9.565870e-02):3.126261e-02,27:2.104227e-01):6.917184e-02,(33:5.803830e-02,30:4.320374e-02):7.678132e-02):2.258212e-03):1.064056e+00,((70:4.045904e-01,67:1.509571e-01):1.691598e-01,(69:3.723000e-01,68:1.031989e-01):3.223348e-02):6.355391e-01):6.160674e-01):2.256143e-01,(((6:4.502989e-01,8:7.090448e-01):9.096910e-01,(((((12:9.013221e-01,26:9.058116e-01):2.211456e-01,(((9:1.966358e-01,21:1.650721e-01):2.054811e-01,13:9.481209e-02):4.391979e-01,(16:8.874949e-01,(60:4.910818e-01,61:4.859845e-01):7.514530e-01):3.955667e-01):5.141374e-01):8.203065e-02,((((14:2.758193e-01,15:1.461008e-01):1.567616e-01,20:2.868197e-01):1.517326e-01,24:1.010476e+00):1.023426e+00,11:1.327606e+00):1.045694e-01):2.571707e-01,((17:3.867805e-01,19:8.419254e-01):3.490467e-01,(10:1.139618e+00,((54:5.380325e-01,44:5.314178e-01):8.761771e-02,43:8.890901e-01):7.459036e-01):1.038810e-01):3.873363e-01):8.444665e-02,18:1.094430e+00):2.133396e-01):1.833210e-02,((34:6.873195e-01,((51:2.437067e-01,50:2.010184e-01):3.068382e-03,52:2.300920e-01):1.450586e+00):2.278124e-01,(((25:5.310884e-01,(36:4.410794e-01,37:6.559400e-01):2.427166e-01):3.184462e-01,((41:1.859914e-01,(42:1.743257e-01,35:3.371006e-01):7.376115e-02):2.105276e-01,38:2.391470e-01):6.842912e-01):4.126577e-01,(49:1.033680e+00,((53:9.805644e-01,(47:1.950527e-01,46:2.088196e-01):4.211817e-01):1.068269e-01,(45:3.216909e-01,48:2.451151e-01):5.912621e-01):3.884246e-01):1.166849e+00):7.209480e-02):5.581248e-02):2.407076e-01):2.406501e-01,(62:7.636047e-01,(((65:2.784297e-01,59:1.108767e-01):4.245147e-02,(63:6.947582e-02,66:3.086373e-02):9.960366e-02):4.483747e-01,((58:4.266324e-04,64:1.782493e-03):1.915930e-02,(57:3.832354e-02,56:2.465874e-02):2.826033e-02):4.279422e-01):1.432182e-01):1.116957e+00):7.735569e-01):2.853938e-01):3.946226e-01):7.990757e-02,22:4.316145e-02,1:4.372061e-02);
   tree gen.8595500 = [&U] (22:3.467414e-02,((7:4.233021e-01,((((((((30:4.964382e-02,33:4.379644e-02):1.025289e-02,29:1.163639e-01):1.434089e-02,(((32:5.999824e-03,28:8.790944e-04):1.211995e-01,27:1.894893e-01):1.058611e-02,31:5.646411e-02):3.942595e-02):1.183025e+00,(68:2.397450e-01,((67:1.717271e-01,70:2.491625e-01):7.254806e-02,69:3.338077e-01):2.917266e-02):7.125981e-01):5.786804e-01,(3:7.540242e-01,(55:7.425569e-01,(4:7.948970e-02,5:3.192681e-02):6.202985e-01):3.578757e-01):2.187825e-01):2.427143e-01,((52:1.903400e-01,(51:2.868953e-01,50:1.684979e-01):1.114291e-01):1.551955e+00,((((11:7.829641e-01,((24:8.000230e-01,(14:1.286027e-01,15:1.015234e-01):1.172968e-01):1.359278e-01,20:1.969123e-01):7.056158e-01):1.966233e-01,((10:1.457426e+00,((19:5.969475e-01,17:5.091545e-01):2.009212e-01,((44:6.238251e-01,54:9.230100e-01):2.234512e-01,43:5.773428e-01):6.228264e-01):1.007371e-01):4.280373e-01,((12:6.449441e-01,26:9.715939e-01):1.254136e-01,(((13:7.919655e-02,(21:1.609668e-01,9:8.636143e-02):1.775432e-01):3.023985e-01,((60:4.972038e-01,61:3.738182e-01):5.018359e-01,16:6.892547e-01):3.921962e-01):4.094910e-01,18:9.612764e-01):1.701747e-01):4.258149e-02):2.770946e-01):1.364054e-01,(34:7.645490e-01,(49:1.049108e+00,((53:7.826665e-01,(46:1.811096e-01,47:2.149275e-01):4.763141e-01):7.623560e-02,(48:2.761534e-01,45:9.473400e-02):4.343716e-01):1.258526e-01):7.627001e-01):4.505870e-01):1.132134e-01,((6:5.900658e-01,8:3.745506e-01):6.979233e-01,((((35:2.971898e-01,42:2.001946e-01):1.134707e-01,41:1.701124e-01):2.054476e-01,38:1.686258e-01):6.467669e-01,((36:3.877824e-01,37:5.631466e-01):6.593210e-02,25:4.782648e-01):1.547898e-01):3.545777e-01):1.671088e-01):5.858936e-03):2.197111e-01):7.966117e-02,(62:4.469070e-01,(((63:4.902357e-02,66:3.274862e-02):9.873540e-02,(65:3.146053e-01,59:4.109343e-02):2.674761e-02):4.495118e-01,((56:1.103869e-02,57:2.364478e-02):1.221632e-02,(64:6.284398e-03,58:3.325192e-03):3.856996e-02):3.284415e-01):3.032474e-01):7.812198e-01):6.431178e-01,((2:1.926530e-02,39:1.256459e-02):2.555885e-01,40:2.629145e-01):2.745057e-01):3.042751e-01):2.329928e-01,23:7.786177e-02):1.935736e-01,1:6.685124e-02);
   tree gen.8596000 = [&U] ((((((39:1.240909e-02,2:4.286195e-02):3.727345e-01,40:1.277016e-01):4.106555e-01,(((((63:5.177196e-02,66:3.014630e-02):9.216938e-02,(59:9.137235e-02,65:1.168869e-01):2.412267e-02):3.616976e-01,((57:1.458460e-02,56:2.272258e-02):3.612658e-02,(58:1.644824e-03,64:6.449257e-04):8.221888e-03):3.594723e-01):2.176300e-01,62:6.598754e-01):8.138591e-01,(((((70:1.866406e-01,67:1.334005e-01):7.709637e-02,(68:1.164677e-01,69:1.995871e-01):8.686678e-02):7.078965e-01,(30:2.525444e-02,(33:4.129945e-02,(29:8.611234e-02,((31:7.261171e-02,(28:3.108929e-03,32:1.508269e-02):7.176933e-02):4.189984e-04,27:2.063582e-01):3.953298e-02):1.842748e-02):3.837926e-03):5.025770e-01):8.834541e-01,(3:3.519395e-01,(55:9.023041e-01,(5:7.442716e-02,4:4.999782e-02):5.405189e-01):4.568595e-01):4.021289e-01):1.965933e-01,((((38:5.128337e-02,(41:1.597187e-01,(42:3.155904e-01,35:2.805591e-01):7.971570e-02):2.790353e-01):6.387101e-01,(25:3.933957e-01,(36:3.678417e-01,37:4.468570e-01):2.661351e-01):3.304681e-01):3.381340e-01,(8:5.376963e-01,6:8.788238e-01):1.021135e+00):7.969591e-02,((((45:2.242966e-01,48:2.407746e-01):5.459276e-01,(53:6.922862e-01,(47:2.771265e-01,46:2.146722e-01):2.201096e-01):2.145294e-01):1.529861e-01,49:1.109440e+00):8.674427e-01,(((((26:7.189458e-01,12:5.148618e-01):2.251383e-01,(((((9:1.459397e-01,21:1.155168e-01):1.098020e-01,13:1.438842e-01):4.436399e-01,((60:6.933313e-01,61:3.438397e-01):3.658112e-01,16:7.844984e-01):5.155886e-01):6.047413e-01,18:9.342180e-01):4.123374e-02,((((43:5.185809e-01,54:7.738967e-01):5.898141e-02,44:6.488593e-01):7.384023e-01,10:8.960035e-01):5.106170e-01,(17:6.703028e-01,19:4.957501e-01):2.755493e-01):4.055433e-01):1.572426e-01):2.657076e-01,11:7.905178e-01):1.516760e-01,(24:6.989608e-01,(20:4.445516e-01,(14:1.940557e-01,15:6.789781e-02):1.418298e-01):1.541747e-01):6.027208e-01):1.749594e-01,(((51:2.968945e-01,52:1.649671e-01):9.533734e-02,50:1.439495e-01):1.365904e+00,34:9.565239e-01):1.409010e-01):4.753674e-02):1.747989e-01):1.875192e-01):4.773447e-02):1.090051e+00):2.448915e-01,7:5.395801e-01):2.234284e-01,23:4.784123e-02):9.551546e-02,22:4.108325e-02,1:6.731269e-02);
   tree gen.8596500 = [&U] ((23:1.004514e-01,(7:5.918293e-01,(((2:5.554170e-02,39:3.120320e-03):2.183785e-01,40:3.898901e-01):2.242286e-01,((62:4.929165e-01,(((57:2.728881e-02,56:2.888123e-02):5.840809e-02,(58:6.013270e-03,64:1.232752e-03):4.043205e-02):4.276721e-01,(59:7.195254e-02,(65:1.972618e-01,(63:8.142938e-02,66:1.318788e-02):1.207352e-01):1.438076e-02):3.880934e-01):3.005187e-01):7.691048e-01,((((8:5.326895e-01,6:5.865760e-01):6.987975e-01,((38:9.083802e-02,((42:3.714525e-01,35:2.278426e-01):1.295503e-01,41:1.932489e-01):3.700162e-01):5.809672e-01,((37:5.668525e-01,36:5.443253e-01):9.168952e-02,25:6.241601e-01):2.737026e-01):5.064115e-01):8.420853e-02,((((51:1.591018e-01,50:2.569673e-01):1.684411e-02,52:2.227866e-01):1.625338e+00,34:1.172058e+00):4.071232e-01,(((((46:2.937189e-01,47:1.606003e-01):2.986943e-01,53:6.186671e-01):2.681188e-01,(48:3.395488e-01,45:2.182314e-01):5.109062e-01):1.243065e-01,49:1.086820e+00):1.177987e+00,((((12:7.880415e-01,26:5.964367e-01):2.549148e-01,(18:1.450265e+00,(((60:5.950453e-01,61:3.354558e-01):7.294784e-01,16:8.254281e-01):4.675076e-01,(13:2.619856e-01,(9:2.491105e-01,21:1.001362e-01):4.815219e-02):6.566111e-01):5.381361e-01):7.541320e-03):2.432700e-01,(((44:6.350270e-01,(43:8.952177e-01,54:5.193471e-01):6.031799e-02):9.239027e-01,(17:5.311815e-01,19:6.348881e-01):2.279699e-01):2.325086e-01,10:1.262853e+00):3.798921e-01):8.964581e-02,(11:6.013723e-01,(((14:1.803535e-01,15:1.719310e-01):1.201951e-01,20:2.909631e-01):1.640431e-01,24:7.798217e-01):4.409396e-01):1.611530e-01):2.060352e-01):3.714872e-02):4.929527e-02):2.027880e-01,(((69:6.144883e-01,((70:2.204429e-01,67:3.312832e-01):1.782500e-01,68:3.492368e-02):1.170762e-02):6.987397e-01,(((31:6.747571e-02,((32:1.028641e-03,28:1.247052e-03):6.032062e-02,27:2.626797e-01):7.936671e-03):4.407879e-02,29:5.644511e-02):8.157712e-03,(33:5.443214e-02,30:4.476343e-02):1.544663e-02):8.417885e-01):6.962197e-01,((55:1.013631e+00,(4:6.759543e-02,5:4.545236e-02):5.235645e-01):6.924990e-01,3:5.722947e-01):2.400291e-01):1.973097e-01):1.603210e-01):4.964220e-01):6.313954e-01):1.885810e-01):1.631262e-01,22:8.156216e-02,1:1.918238e-02);
   tree gen.8597000 = [&U] ((23:1.031809e-01,(7:6.079107e-01,(((2:3.800851e-02,39:3.207444e-02):2.243123e-01,40:4.004843e-01):2.303214e-01,((62:5.063101e-01,(((57:1.898846e-02,56:7.512243e-03):5.999518e-02,(58:5.008628e-03,64:3.699151e-04):6.450401e-03):4.392929e-01,((59:7.390765e-02,65:2.026218e-01):1.451118e-02,(63:8.364200e-02,66:1.354623e-02):1.191650e-01):3.986388e-01):3.086845e-01):7.900032e-01,((((8:5.471639e-01,6:6.025147e-01):7.177855e-01,((38:8.342663e-02,((42:3.815457e-01,35:2.340336e-01):1.330704e-01,41:1.984999e-01):2.594990e-01):5.469969e-01,((37:5.822552e-01,36:5.591159e-01):9.418094e-02,25:6.411200e-01):3.323908e-01):5.543288e-01):1.158478e-01,((((((46:2.240922e-01,47:1.649642e-01):6.096532e-01,53:7.768673e-01):1.545378e-01,(48:5.056336e-01,45:2.523560e-01):5.372383e-01):1.079150e-01,49:1.005813e+00):1.165988e+00,(((51:1.643866e-01,50:2.780608e-01):1.833604e-02,52:2.288402e-01):1.708097e+00,34:1.111203e+00):4.296223e-01):3.715574e-02,((((14:1.852541e-01,15:1.766028e-01):7.415909e-02,20:2.988692e-01):1.685005e-01,24:7.626135e-01):4.543039e-01,((((54:5.334590e-01,(43:7.707432e-01,44:6.522822e-01):1.382372e-01):1.022723e+00,(10:1.297168e+00,(17:5.328659e-01,19:6.521395e-01):2.075804e-01):8.553669e-02):6.018508e-01,11:1.567292e+00):9.250611e-02,(((12:8.094544e-01,26:6.126433e-01):2.495800e-01,18:1.489672e+00):8.471663e-02,(((60:6.112140e-01,61:2.823608e-01):5.792206e-01,16:8.478569e-01):4.802109e-01,(13:2.691044e-01,(9:2.558794e-01,21:6.868904e-02):2.163262e-02):6.744528e-01):5.527585e-01):1.865297e-01):3.640865e-01):1.223570e-01):2.435783e-01):5.876341e-02,(((69:6.311854e-01,(68:2.047101e-01,(70:2.468413e-01,67:3.402849e-01):2.026396e-01):1.006885e-01):6.889219e-01,(((32:3.773024e-03,28:1.702108e-03):6.195967e-02,(31:7.241141e-02,27:2.698173e-01):1.339478e-03):2.341373e-02,(29:5.797885e-02,(33:5.591119e-02,30:1.031819e-01):2.969305e-02):8.239290e-03):8.474864e-01):9.580156e-01,((55:1.041174e+00,(4:3.940639e-02,5:4.668741e-02):5.377909e-01):7.113158e-01,3:5.878453e-01):2.465513e-01):3.569076e-01):3.001791e-01):5.099109e-01):3.468354e-01):1.937052e-01):1.275747e-01,22:7.564391e-02,1:1.970361e-02);
   tree gen.8597500 = [&U] (22:6.256056e-02,((7:7.438619e-01,(((2:1.285465e-02,39:1.694940e-02):3.356394e-01,40:3.063742e-01):2.547377e-01,(((((((30:3.613712e-02,33:5.773014e-02):5.376040e-02,((31:6.147801e-02,27:2.274101e-01):3.303536e-02,(28:4.752361e-03,32:4.518840e-03):9.278682e-02):1.714378e-02):3.167591e-02,29:4.034458e-02):8.310178e-01,((67:2.086448e-01,70:2.350857e-01):6.070982e-02,(69:3.722388e-01,68:2.182827e-01):2.089240e-01):1.086404e+00):5.305047e-01,(((4:4.326557e-02,5:4.660601e-02):7.617213e-01,55:9.918190e-01):2.099243e-01,3:6.752550e-01):3.921921e-01):3.890845e-01,((((((61:5.121419e-01,60:5.856415e-01):4.303963e-01,16:7.722749e-01):5.319698e-01,(13:1.518873e-01,(21:1.514769e-01,9:1.516605e-01):1.293413e-01):5.651683e-01):3.319062e-01,((((44:9.245579e-01,(43:6.223157e-01,54:4.905417e-01):4.651025e-02):8.339201e-01,10:7.767350e-01):1.166056e-01,(17:6.376788e-01,19:8.771765e-01):4.874355e-01):2.323746e-01,18:1.434303e+00):1.484084e-01):1.488601e-01,((12:1.109791e+00,26:1.229336e+00):7.402627e-02,((((15:7.888244e-02,14:1.266977e-01):2.233488e-01,20:2.229985e-01):1.731061e-01,24:8.371116e-01):6.094580e-01,11:6.752560e-01):3.130408e-01):8.806408e-02):2.234194e-01,(((8:5.919683e-01,6:3.952560e-01):9.339983e-01,(((38:1.936337e-01,(41:2.035353e-01,(42:3.788278e-01,35:2.482599e-01):9.904419e-02):2.414683e-01):6.205644e-01,(25:6.263976e-01,(36:4.845788e-01,37:5.390331e-01):7.378091e-02):2.211163e-01):4.701403e-01,(((48:3.079053e-01,45:1.910826e-01):2.908179e-01,((46:2.690459e-01,47:1.397170e-01):2.688022e-01,53:7.811251e-01):2.306859e-01):3.578739e-01,49:1.019451e+00):6.521140e-01):5.636978e-02):1.859810e-01,(((51:3.660843e-01,50:2.881879e-01):8.993967e-02,52:6.162177e-02):1.207503e+00,34:1.206986e+00):1.637437e-01):4.172609e-02):2.902412e-01):2.656322e-01,((((58:1.560901e-02,64:7.610944e-03):1.067219e-02,(57:4.317045e-02,56:1.627985e-02):4.408146e-02):3.828333e-01,((66:2.317055e-02,63:1.298681e-01):4.096162e-02,(65:2.076097e-01,59:5.039831e-02):5.290351e-02):4.150956e-01):2.931765e-01,62:4.810244e-01):8.983622e-01):7.127103e-01):3.373066e-01):2.233242e-01,23:5.351694e-02):1.059897e-01,1:6.025340e-02);
   tree gen.8598000 = [&U] (22:5.012606e-02,(23:8.126329e-02,(((((69:4.262957e-01,(68:1.525678e-01,(67:1.844373e-01,70:4.419359e-01):4.635612e-01):3.688772e-02):7.710800e-01,(29:5.673649e-02,((30:6.661677e-02,33:7.233109e-02):1.326680e-02,(31:1.101316e-01,((32:5.625312e-03,28:2.913935e-04):4.645753e-02,27:2.309554e-01):6.035666e-02):6.206548e-02):4.233968e-02):7.558781e-01):1.026533e+00,(((3:5.522647e-01,((4:2.903036e-02,5:7.387522e-02):1.032368e+00,55:7.964194e-01):4.830341e-01):3.783227e-01,(((8:6.519403e-01,6:6.906568e-01):1.408650e+00,(((25:5.998233e-01,(37:5.780501e-01,36:5.690158e-01):3.354610e-01):5.631279e-01,(38:9.743965e-02,(41:3.245521e-01,(35:4.153231e-01,42:3.930123e-01):8.855298e-02):2.406344e-01):6.179970e-01):5.138081e-01,((49:1.350471e+00,(((47:1.877824e-01,46:2.410603e-01):4.429620e-01,53:6.220941e-01):4.866198e-01,(48:3.137680e-01,45:1.722807e-01):3.774897e-01):3.980416e-01):1.127089e+00,((18:9.354310e-01,(((10:1.019209e+00,(19:8.509713e-01,17:5.442139e-01):2.651480e-01):7.189087e-02,(54:6.670322e-01,(44:6.466431e-01,43:8.103113e-01):2.127496e-01):6.317752e-01):2.735875e-01,((((24:5.989264e-01,(20:3.932249e-01,(15:4.265717e-02,14:2.694388e-01):8.877956e-02):2.243716e-01):6.599193e-01,11:1.155917e+00):2.943926e-01,(26:8.516581e-01,12:9.171213e-01):2.124758e-01):2.083448e-01,((16:8.110554e-01,(61:4.432712e-01,60:5.461066e-01):5.182068e-01):5.775235e-01,((21:1.621790e-01,9:1.719294e-01):1.613961e-01,13:2.171020e-01):4.238617e-01):3.473693e-01):2.570460e-01):5.141320e-04):1.850738e-01,34:1.382435e+00):8.957095e-02):2.435882e-01):1.789340e-01):3.214917e-01,(52:1.502039e-01,(50:2.855161e-01,51:3.192775e-01):1.717066e-01):1.706030e+00):3.264203e-02):1.551310e-01,((((64:6.052587e-04,58:1.484604e-03):2.249424e-02,(57:3.335142e-02,56:2.317937e-02):3.807458e-03):3.976488e-01,((63:7.428042e-02,66:2.874027e-02):1.083253e-01,(59:7.875065e-02,65:2.147890e-01):8.830814e-02):3.767123e-01):2.042757e-01,62:5.906749e-01):9.027672e-01):3.944510e-02):5.731305e-01,((39:3.980988e-02,2:2.101579e-02):4.523476e-01,40:2.607945e-01):5.146835e-01):2.432427e-01,7:7.125866e-01):2.061564e-01):1.059527e-01,1:1.349477e-01);
   tree gen.8598500 = [&U] ((23:1.059046e-01,(7:4.945380e-01,(((2:4.668434e-02,39:2.243138e-02):2.931748e-01,40:3.161496e-01):4.025307e-01,((((34:8.485077e-01,((50:3.390487e-01,51:2.836725e-01):2.467858e-02,52:2.021334e-01):1.377135e+00):2.936729e-01,((18:1.171307e+00,((11:1.032201e+00,(((12:7.058650e-01,26:9.520399e-01):1.446115e-01,(((9:2.220148e-01,21:1.406032e-01):1.652589e-01,13:1.182683e-01):5.330937e-01,(16:8.038182e-01,(60:6.917208e-01,61:3.425300e-01):3.665821e-01):3.062691e-01):5.650492e-01):1.498290e-01,(((14:2.570548e-01,15:9.040775e-02):6.836263e-02,20:4.280759e-01):1.478657e-01,24:8.353710e-01):1.044933e+00):6.443092e-02):2.284836e-01,((((43:5.757813e-01,44:7.895810e-01):4.277543e-02,54:8.204838e-01):7.567520e-01,10:1.168224e+00):1.550539e-01,(17:8.111953e-01,19:6.209180e-01):4.176835e-01):4.356008e-01):1.740621e-01):2.334311e-01,(((49:1.180050e+00,((53:1.030608e+00,(47:3.121735e-01,46:2.180569e-01):4.218460e-01):1.124264e-01,(45:1.864713e-01,48:3.118164e-01):3.628075e-01):4.409983e-01):9.913612e-01,(((37:6.301784e-01,36:5.227670e-01):8.447162e-02,25:7.441373e-01):1.726258e-01,((41:2.846484e-01,(42:3.464005e-01,35:2.438645e-01):6.825008e-02):2.649760e-01,38:1.933705e-01):7.762483e-01):4.183678e-01):1.695443e-01,(6:5.659249e-01,8:7.685112e-01):9.855310e-01):1.047779e-01):3.079028e-02):2.110169e-01,(((27:1.219370e-01,((32:4.661919e-03,28:1.726854e-03):8.829417e-02,((29:3.844074e-02,(33:3.449140e-02,30:1.402043e-01):2.761031e-02):4.671706e-02,31:7.965975e-02):2.755107e-02):8.187593e-02):1.184126e+00,((69:3.428470e-01,68:1.833411e-01):3.090251e-02,(70:3.133558e-01,67:2.415123e-01):1.022516e-01):6.038527e-01):6.588054e-01,(3:4.902155e-01,((4:3.010901e-02,5:5.998650e-02):7.839299e-01,55:1.073555e+00):2.637030e-01):4.533307e-01):9.037454e-02):4.042646e-01,(62:6.953225e-01,(((65:2.146227e-01,59:5.538620e-02):9.895507e-02,(63:1.068177e-01,66:3.773099e-02):1.248983e-01):4.640074e-01,((64:3.247891e-04,58:6.114633e-03):5.736391e-03,(57:4.571963e-02,56:8.916739e-03):3.246565e-02):3.954797e-01):2.449495e-01):9.890597e-01):7.411282e-01):2.542082e-01):2.774261e-01):1.149952e-01,22:7.452252e-02,1:4.440940e-02);
   tree gen.8599000 = [&U] ((((((39:1.962488e-02,2:4.214117e-02):3.283809e-01,40:1.584622e-01):3.952453e-01,(((((38:3.557323e-02,(41:1.967120e-01,(42:3.376973e-01,35:2.126999e-01):1.471594e-01):3.955125e-01):6.099620e-01,(25:5.035478e-01,(36:6.836799e-01,37:4.731120e-01):1.949669e-01):2.387844e-01):3.691055e-01,(8:4.851587e-01,6:4.805589e-01):7.934316e-01):1.360233e-01,(((11:7.917554e-01,(24:6.615714e-01,(20:4.452476e-01,(14:2.096037e-01,15:6.800411e-02):6.766666e-02):1.122547e-01):4.367655e-01):2.823886e-01,(((18:8.331678e-01,(((60:4.075315e-01,61:3.931015e-01):4.910956e-01,16:9.922473e-01):2.075549e-01,(13:1.781595e-01,(21:1.056142e-01,9:1.578709e-01):4.391649e-02):6.375151e-01):2.285923e-01):3.606256e-01,(26:7.500605e-01,12:9.499126e-01):2.038589e-01):7.466491e-02,((10:1.113353e+00,((43:6.096734e-01,54:7.237978e-01):3.787414e-02,44:7.215410e-01):7.725093e-01):3.038589e-02,(17:5.616092e-01,19:6.388809e-01):2.858032e-01):4.329873e-01):1.082759e-01):2.265362e-01,((((51:1.780881e-01,52:1.601184e-01):1.000209e-01,50:2.144882e-01):1.122234e+00,34:9.145763e-01):4.608100e-01,(49:9.490299e-01,((53:9.505763e-01,(47:2.385179e-01,46:2.342301e-01):4.038763e-01):1.448479e-01,(45:1.665833e-01,48:3.594045e-01):6.017666e-01):1.214278e-02):9.667983e-01):7.907390e-02):7.210139e-02):2.001034e-01,(((((63:8.484326e-02,66:2.762710e-02):1.032784e-01,(59:7.734386e-02,65:3.031400e-01):6.994131e-02):5.103513e-01,((57:3.117439e-02,56:1.033281e-02):7.503455e-03,(64:2.601912e-04,58:9.123650e-03):3.878366e-02):3.205559e-01):1.825868e-01,62:4.267356e-01):1.052113e+00,((((68:3.112884e-01,69:1.998996e-01):1.605267e-02,(70:2.412651e-01,67:2.517053e-01):1.766613e-01):7.734109e-01,(29:1.588697e-02,((30:6.890917e-02,33:6.704979e-02):1.646146e-02,(31:5.745513e-02,((28:2.551561e-02,32:2.628896e-03):6.388506e-02,27:2.133754e-01):6.753888e-03):5.239239e-02):1.442543e-02):5.159952e-01):3.407882e-01,(3:5.824168e-01,(55:5.235239e-01,(5:7.938231e-02,4:3.637834e-02):7.108604e-01):3.208403e-01):2.292578e-01):2.970854e-01):5.938137e-02):8.507914e-01):3.820264e-01,7:4.781257e-01):2.062561e-01,23:9.097328e-02):8.368159e-02,22:7.188994e-02,1:6.715445e-02);
   tree gen.8599500 = [&U] ((23:9.573500e-02,(7:4.470496e-01,(((2:6.443685e-03,39:2.345813e-02):2.672917e-01,40:2.857912e-01):4.250870e-01,((((((49:1.066735e+00,((53:5.660636e-01,(47:2.821968e-01,46:2.064742e-01):3.702251e-01):1.016306e-01,(45:1.685652e-01,48:3.493755e-01):3.279686e-01):9.064684e-02):7.969969e-01,(((37:6.416512e-01,36:4.725680e-01):2.091884e-01,25:5.472939e-01):2.289432e-01,((41:2.573149e-01,(42:1.719687e-01,35:2.870978e-01):9.962530e-02):1.398724e-01,38:1.658526e-01):6.560223e-01):1.297498e-01):1.073406e-01,(6:5.115816e-01,8:7.343888e-01):7.156424e-01):1.547160e-01,((34:9.635761e-01,(51:1.939657e-01,(52:1.827234e-01,50:3.064914e-01):2.786691e-02):1.293334e+00):3.543691e-01,((((((9:2.006957e-01,21:9.201274e-02):1.969526e-01,13:1.069115e-01):5.332374e-01,(16:7.723745e-01,(60:6.252979e-01,61:2.516323e-01):4.498304e-01):2.623853e-01):4.744877e-01,(((12:1.294626e+00,26:8.606197e-01):1.621433e-01,(((14:2.323710e-01,15:8.172629e-02):4.831509e-02,20:3.869696e-01):1.336668e-01,24:9.004559e-01):7.194109e-01):2.162109e-02,11:9.330831e-01):1.970398e-01):2.310179e-01,18:1.133048e+00):6.311925e-02,((((44:6.662139e-01,43:5.311540e-01):7.032617e-02,54:7.416963e-01):6.573474e-01,10:1.056044e+00):1.401578e-01,(17:7.767774e-01,19:5.612939e-01):3.321191e-01):4.129778e-01):2.146143e-01):4.636134e-02):1.907539e-01,(((27:1.544572e-01,((32:4.214255e-03,28:3.781831e-04):6.486794e-02,((29:8.159842e-02,(33:2.824862e-02,30:1.267411e-01):2.951678e-02):4.113460e-02,31:6.878205e-02):5.651271e-02):6.474100e-02):1.157830e+00,(69:3.133022e-01,(68:2.143272e-01,(70:2.832656e-01,67:2.392114e-01):1.188078e-01):9.687654e-02):6.231437e-01):5.955432e-01,(3:4.431422e-01,((4:5.688363e-02,5:5.422626e-02):6.209187e-01,55:9.704663e-01):3.007808e-01):1.677396e-01):2.843668e-01):4.926577e-01,(62:6.210959e-01,(((65:1.940135e-01,59:7.788240e-02):3.233441e-02,(63:9.656043e-02,66:3.013650e-02):1.982466e-01):4.194508e-01,((57:4.508812e-02,56:3.046283e-02):4.030852e-02,(58:2.755081e-03,64:2.491281e-04):7.059686e-03):3.540400e-01):2.214281e-01):7.172499e-01):4.856081e-01):2.297977e-01):2.751886e-01):1.039527e-01,22:6.249833e-02,1:6.237554e-02);
   tree gen.8600000 = [&U] ((((((39:1.061790e-02,2:4.632230e-02):4.484885e-01,40:1.741844e-01):3.371795e-01,((((((38:3.910270e-02,(41:2.360836e-01,(42:3.472390e-01,35:2.337143e-01):1.609923e-01):3.431346e-01):5.916821e-01,(25:5.535084e-01,(36:3.639097e-01,37:5.386687e-01):1.449272e-01):3.185324e-01):3.419351e-01,(8:5.332947e-01,6:5.282385e-01):8.721536e-01):1.085293e-01,(((49:1.043190e+00,((53:8.142651e-01,(47:2.895696e-01,46:9.606081e-02):4.439477e-01):3.827625e-01,(45:1.831113e-01,48:4.665475e-01):2.662564e-01):2.589019e-01):8.557688e-01,(((51:1.957575e-01,50:2.357691e-01):1.099447e-01,52:1.347157e-01):1.233579e+00,34:1.005318e+00):3.991490e-01):1.083401e-01,((11:8.703111e-01,(24:6.163960e-01,(20:4.894238e-01,(14:2.304620e-01,15:7.000085e-02):8.312141e-02):2.099345e-01):6.644074e-01):1.988697e-01,(((18:9.158323e-01,(((60:4.479657e-01,61:4.321039e-01):5.398207e-01,16:8.104264e-01):4.133426e-01,(13:1.958359e-01,(21:9.873410e-02,9:1.581402e-01):1.496320e-01):7.007675e-01):2.512726e-01):1.736891e-01,(26:8.244794e-01,12:1.044160e+00):2.088764e-01):1.005014e-01,((10:1.223816e+00,(43:5.912547e-01,(54:6.993424e-01,44:8.709313e-01):1.877364e-01):8.700275e-01):5.899916e-02,(17:6.173305e-01,19:7.022689e-01):4.143128e-01):4.633321e-01):1.190188e-01):1.136307e-01):2.740848e-01):3.405540e-01,(((69:3.923606e-01,((70:3.291246e-01,67:2.766788e-01):1.863744e-01,68:2.073568e-01):1.711079e-01):7.315098e-01,(29:1.746323e-02,((30:7.574614e-02,33:7.370228e-02):1.837717e-02,((27:2.129739e-01,(28:1.106865e-02,32:8.355386e-04):8.336117e-02):1.763787e-02,31:9.696629e-02):5.717139e-02):1.732282e-02):4.915569e-01):9.270939e-01,(3:6.402026e-01,(55:7.243635e-01,(5:8.725840e-02,4:3.998770e-02):7.813900e-01):3.623701e-01):5.849361e-02):3.524263e-01):6.950768e-02,((((63:9.326117e-02,66:4.103998e-02):1.145627e-01,(59:8.501770e-02,65:2.295741e-01):7.019998e-02):3.621521e-01,((57:3.807906e-02,56:1.135800e-02):1.527884e-02,(64:5.140871e-03,58:5.630295e-03):4.916583e-02):3.412269e-01):2.452766e-01,62:7.302084e-01):8.370654e-01):1.023772e+00):1.275457e-01,7:5.255640e-01):2.267203e-01,23:8.349319e-02):1.212301e-01,22:6.798136e-02,1:8.084714e-02);
   tree gen.8600500 = [&U] ((((((39:1.896728e-02,2:4.518319e-02):4.374597e-01,40:1.636795e-01):3.288879e-01,((((((38:3.814113e-02,(41:2.302781e-01,(42:3.387000e-01,35:2.279670e-01):1.181550e-01):3.346966e-01):5.771320e-01,(25:7.512591e-01,(36:5.057674e-01,37:5.238948e-01):2.105430e-01):3.106994e-01):3.335266e-01,(8:5.201805e-01,6:5.152486e-01):8.507064e-01):1.016658e-01,((49:1.017537e+00,((53:7.942415e-01,(47:2.824488e-01,46:9.369858e-02):4.069110e-01):3.439387e-01,(45:1.786084e-01,48:4.550746e-01):2.597089e-01):2.525353e-01):8.171626e-01,((((11:8.489093e-01,(24:6.012382e-01,(20:4.224346e-01,(14:2.247947e-01,15:6.144122e-02):8.107737e-02):1.559426e-01):6.480689e-01):1.799642e-01,((18:8.933111e-01,(((60:4.369497e-01,61:4.214780e-01):5.265459e-01,16:7.904972e-01):4.031780e-01,(21:9.630613e-02,(9:2.345054e-01,13:3.456019e-01):6.072240e-02):4.058430e-01):5.518729e-01):1.478270e-01,(26:8.711774e-01,12:1.018483e+00):2.037399e-01):1.201315e-01):9.120601e-02,((17:6.021497e-01,19:7.997701e-01):4.155953e-01,((54:6.821449e-01,(43:6.273788e-01,44:8.108630e-01):8.122096e-02):4.266998e-01,10:1.193721e+00):1.054524e-01):4.634297e-01):1.097673e-01,(((51:1.701972e-01,50:2.299713e-01):1.168187e-01,52:1.592382e-01):1.438322e+00,34:9.805962e-01):4.473418e-01):1.617976e-02):2.502330e-01):8.019899e-02,((3:5.360169e-01,(55:7.065506e-01,(5:4.211018e-02,4:3.900436e-02):7.621748e-01):3.570625e-01):5.763396e-02,(((69:3.827120e-01,68:2.064660e-01):1.412806e-01,(70:2.437470e-01,67:3.028793e-01):2.038160e-01):7.135212e-01,(29:5.335525e-02,((30:4.456716e-02,33:7.188987e-02):1.001269e-02,((27:2.048051e-01,31:9.458179e-02):1.643878e-02,(28:3.782624e-03,32:8.149918e-04):9.316033e-02):5.601416e-02):2.595995e-02):5.032258e-01):9.042957e-01):3.773181e-01):2.856395e-01,((((63:8.375397e-02,66:4.003077e-02):1.084707e-01,(59:8.292703e-02,65:2.239286e-01):2.569081e-02):3.532464e-01,((57:4.320859e-02,56:1.965703e-02):1.675974e-02,(64:6.510952e-03,58:3.220821e-03):6.661005e-02):4.624455e-01):9.256044e-02,62:7.122519e-01):8.164811e-01):7.908798e-01):4.445285e-01,7:5.126398e-01):1.345928e-01,23:9.347409e-02):7.559130e-02,22:6.630963e-02,1:8.777755e-02);
   tree gen.8601000 = [&U] ((23:1.303689e-01,(7:5.453467e-01,(((2:5.634895e-02,39:2.904127e-02):3.616825e-01,40:9.657744e-02):3.128222e-01,((62:6.271595e-01,(((58:3.077437e-03,64:3.528910e-03):2.100028e-02,(57:1.751348e-02,56:1.892894e-02):2.705299e-02):3.955253e-01,((59:7.755338e-02,65:1.607192e-01):1.130661e-01,(63:8.020103e-02,66:2.985592e-02):1.937062e-01):2.868809e-01):1.401849e-01):7.319712e-01,(((((38:8.349448e-02,((42:4.762318e-01,35:2.458548e-01):1.001637e-01,41:1.815061e-01):2.619870e-01):9.192904e-01,((37:5.312001e-01,36:4.491040e-01):1.218377e-01,25:5.006186e-01):2.178044e-01):4.148321e-01,((((((46:1.630852e-01,47:1.486391e-01):2.630770e-01,53:7.087476e-01):1.665997e-01,(48:4.612971e-01,45:1.038408e-01):5.710219e-01):3.710996e-01,49:8.576161e-01):9.625077e-01,((((((60:4.143755e-01,61:5.109817e-01):3.637136e-01,16:6.219666e-01):4.284983e-01,((21:1.102409e-01,13:2.880858e-01):5.710955e-02,9:1.387794e-01):4.150553e-01):2.005325e-01,18:1.065432e+00):6.662067e-01,((12:8.157603e-01,26:5.811121e-01):3.994144e-01,((24:7.994061e-01,((14:1.748976e-01,15:9.962316e-02):8.149930e-02,20:3.170659e-01):3.777075e-01):4.750440e-01,11:1.182989e+00):1.518765e-01):1.569208e-01):6.600957e-02,(10:1.076996e+00,((54:7.385312e-01,(44:7.294946e-01,43:8.134528e-01):3.835990e-01):5.324719e-01,(17:5.954487e-01,19:8.711290e-01):3.861740e-01):2.075243e-01):5.416605e-01):1.178176e-01):4.139596e-01,((52:2.674274e-01,(50:3.060052e-01,51:2.987813e-01):5.030684e-02):1.403663e+00,34:1.103378e+00):3.429882e-01):1.064861e-01):1.068782e-01,(8:6.851475e-01,6:3.126668e-01):8.718368e-01):1.184922e-01,((((69:2.996295e-01,68:2.056407e-01):6.457278e-02,(70:2.481833e-01,67:2.206317e-01):1.581525e-01):9.502050e-01,((((32:2.412774e-03,28:3.800216e-03):9.291680e-02,27:2.561229e-01):7.488211e-03,31:4.499570e-02):2.620424e-02,((33:3.634780e-02,30:6.222312e-02):1.828135e-02,29:6.459451e-02):2.176889e-02):1.086290e+00):5.137791e-01,((55:8.887906e-01,(4:5.906393e-02,5:4.093934e-02):6.102375e-01):3.809296e-01,3:8.115515e-01):2.129687e-01):1.532388e-01):1.380582e-01):7.466635e-01):3.878315e-01):2.868656e-01):1.491698e-01,22:3.078052e-02,1:5.689527e-02);
   tree gen.8601500 = [&U] ((((((39:2.148179e-02,2:3.786192e-02):4.954542e-01,40:2.730084e-01):4.153964e-01,(((((38:4.773597e-02,(41:2.608063e-01,(42:3.836018e-01,35:2.845157e-01):1.213272e-01):3.790677e-01):6.536430e-01,(25:8.617553e-01,(36:5.728176e-01,37:4.227342e-01):1.325005e-01):4.859416e-01):4.339809e-01,((8:5.891414e-01,6:4.327063e-01):1.272177e+00,((18:1.052833e+00,(((17:6.819774e-01,19:9.057966e-01):2.250733e-01,(10:1.351974e+00,(54:5.540041e-01,(43:7.105511e-01,44:8.991318e-01):1.467869e-01):3.981885e-01):2.065291e-01):3.971074e-01,((11:9.614501e-01,(((14:2.545960e-01,15:6.958655e-02):1.066150e-01,24:6.809450e-01):9.633504e-02,20:2.783813e-01):9.221052e-01):2.075196e-01,(12:1.175100e+00,((((60:5.599292e-01,61:3.125907e-01):5.398835e-01,16:8.952943e-01):3.161856e-01,((13:3.646489e-01,21:1.090735e-01):6.336771e-02,9:1.630219e-01):5.781104e-01):2.485665e-01,26:9.156309e-01):4.796051e-02):1.644522e-01):1.015920e-01):1.379094e-01):3.160618e-01,((((51:2.673020e-01,52:2.779669e-01):4.324719e-02,50:2.350999e-01):1.240775e+00,34:1.055525e+00):4.566510e-01,(49:1.152433e+00,((53:7.561420e-01,(47:3.198933e-01,46:8.203092e-02):4.389921e-01):1.697385e-01,(45:2.641500e-01,48:3.517824e-01):4.980431e-01):7.754678e-02):9.577169e-01):1.181006e-01):9.660207e-02):2.302095e-02):2.420008e-01,((3:6.070772e-01,(55:8.002189e-01,(5:5.048899e-02,4:4.417521e-02):8.632172e-01):4.482946e-01):1.484836e-01,((69:5.451077e-01,(68:1.818705e-01,(70:4.047914e-01,67:8.938785e-02):3.924731e-01):4.780131e-02):8.284429e-01,(29:2.485653e-02,((30:3.538946e-02,33:8.142039e-02):6.143458e-02,(((28:1.103268e-02,32:2.860781e-03):9.469669e-02,27:2.395265e-01):2.308225e-02,31:1.050905e-01):6.471212e-02):2.769200e-02):1.130719e+00):9.780961e-01):4.273396e-01):1.402331e-01,((((63:8.985523e-02,66:2.600348e-02):1.228508e-01,(59:6.471578e-02,65:2.218121e-01):4.744839e-02):3.998958e-01,((64:1.185116e-02,58:1.422954e-02):3.822236e-02,(57:1.086095e-02,56:1.065781e-02):1.976646e-02):5.344890e-01):2.468219e-01,62:6.259137e-01):9.247230e-01):8.677049e-01):2.406180e-01,7:5.759720e-01):2.857196e-01,23:1.058661e-01):1.260117e-01,22:2.673313e-02,1:1.411481e-01);
   tree gen.8602000 = [&U] ((23:2.275148e-02,(7:5.862654e-01,(((2:6.341635e-03,39:3.349861e-02):3.566535e-01,40:1.846416e-01):4.146090e-01,((62:6.742168e-01,(((58:5.936330e-03,64:4.020968e-03):3.489874e-02,(57:1.800801e-02,56:5.077180e-02):1.753762e-02):4.252026e-01,((59:8.337240e-02,65:1.727783e-01):7.154580e-02,(63:8.644191e-02,66:4.400092e-02):8.297518e-02):3.489879e-01):1.566453e-01):7.868928e-01,(((((38:1.760338e-01,((42:4.073275e-01,35:2.796486e-01):8.008780e-02,41:1.951249e-01):2.816445e-01):9.876940e-01,((37:5.574923e-01,36:5.540128e-01):1.817021e-01,25:4.764557e-01):2.341468e-01):4.364121e-01,(((50:2.265314e-01,(52:2.855906e-01,51:3.157069e-01):4.719288e-02):1.567806e+00,34:1.261652e+00):1.557162e-01,(((((46:1.753219e-01,47:2.100633e-01):1.820245e-01,53:7.619266e-01):3.588069e-01,(48:4.959094e-01,45:9.590861e-02):5.042317e-01):2.806478e-01,49:9.219651e-01):1.034727e+00,((((((60:4.454671e-01,61:3.978053e-01):3.910039e-01,16:1.133957e+00):4.919504e-01,((21:1.185126e-01,13:2.856888e-01):9.057483e-02,9:1.491923e-01):4.461979e-01):2.210579e-01,18:1.126623e+00):2.695099e-01,(((12:8.769688e-01,26:6.247143e-01):2.429560e-01,(24:8.593875e-01,((14:1.869337e-01,15:1.734589e-01):1.061152e-01,20:3.408561e-01):4.238842e-01):5.713753e-01):2.425198e-01,11:1.271751e+00):1.735243e-01):6.655032e-02,((17:6.401267e-01,19:9.364920e-01):3.676934e-01,((44:8.613703e-01,(43:9.046128e-01,54:7.939450e-01):8.076131e-02):6.923689e-01,10:7.556957e-01):3.739927e-01):5.153458e-01):2.195712e-01):1.287773e-01):7.375076e-02):2.812402e-01,(8:7.365558e-01,6:4.346352e-01):9.519500e-01):6.084211e-02,(((((70:2.884674e-01,67:2.371863e-01):1.596414e-01,69:3.221114e-01):5.652737e-02,68:1.273889e-01):8.712527e-01,(33:3.907506e-02,((29:6.944120e-02,(((32:6.075237e-03,28:1.277010e-03):7.119643e-02,27:2.643919e-01):7.803759e-03,31:4.837184e-02):4.077316e-02):2.023869e-02,30:6.766321e-02):6.961782e-03):6.882467e-01):5.469743e-01,((55:9.554788e-01,(4:3.403630e-02,5:4.557585e-02):6.641220e-01):5.447044e-01,3:8.724442e-01):4.541428e-01):2.528581e-01):2.478993e-01):7.484362e-01):3.610958e-01):3.083899e-01):1.088385e-01,22:4.772007e-02,1:5.505872e-02);
   tree gen.8602500 = [&U] ((23:1.559987e-01,(7:6.466372e-01,(((2:6.994677e-03,39:1.536108e-02):4.228856e-01,40:2.036555e-01):2.300943e-01,((62:7.541325e-01,(((58:3.042352e-02,(57:1.619974e-02,56:5.600012e-02):2.000492e-02):1.281401e-02,64:4.435035e-03):5.062661e-01,((59:5.379026e-02,65:2.466381e-01):5.396001e-02,(63:9.534343e-02,66:4.338985e-02):9.833425e-02):3.849256e-01):1.462906e-01):8.967120e-01,((((((((46:1.362481e-01,47:2.741163e-01):2.427310e-01,53:1.046495e+00):2.423669e-01,(48:4.045372e-01,45:1.057850e-01):7.587681e-01):4.405697e-01,49:1.016906e+00):1.141280e+00,((((((60:4.913399e-01,61:4.387701e-01):4.312683e-01,16:1.250728e+00):5.426099e-01,(13:3.151081e-01,(21:9.381162e-02,9:1.717104e-01):1.038129e-01):4.921460e-01):2.438217e-01,18:1.365800e+00):3.536887e-01,(((12:9.672764e-01,26:6.890455e-01):1.269282e-01,(24:9.478845e-01,((14:2.061835e-01,15:1.913212e-01):2.360205e-01,20:3.759564e-01):1.715298e-01):8.108396e-01):2.674938e-01,11:1.488632e+00):1.913933e-01):4.256467e-02,((17:7.123378e-01,19:8.328062e-01):4.451689e-01,((43:9.977670e-01,(54:8.757030e-01,44:1.036089e+00):2.739325e-02):8.235693e-01,10:1.210940e+00):5.249039e-02):5.684145e-01):3.365595e-01):5.073914e-02,(((50:2.498589e-01,(52:3.149999e-01,51:3.482174e-01):5.312888e-02):1.702574e+00,34:1.391573e+00):7.326161e-02,((38:1.941612e-01,((42:4.492728e-01,35:3.084460e-01):8.833499e-02,41:2.152183e-01):3.106474e-01):1.071616e+00,((37:6.149011e-01,36:6.110634e-01):1.320463e-01,25:7.764644e-01):2.358191e-01):4.429003e-01):8.134539e-02):3.102015e-01,(8:8.124040e-01,6:4.793926e-01):1.049979e+00):6.710745e-02,(((69:3.617797e-01,((70:3.181728e-01,67:2.616110e-01):1.760808e-01,68:1.435964e-01):1.510306e-02):9.609716e-01,(((29:3.429281e-02,((32:6.439085e-03,28:4.505626e-03):1.194232e-01,(31:5.294924e-02,27:2.916182e-01):2.495531e-02):7.304053e-02):5.361044e-02,33:4.309889e-02):4.052671e-02,30:7.331355e-02):7.046591e-01):6.715196e-01,((55:1.053871e+00,(4:6.671927e-02,5:5.026911e-02):7.325113e-01):6.007963e-01,3:9.622858e-01):5.009090e-01):1.382920e-01):2.734271e-01):8.255078e-01):3.982803e-01):3.401469e-01):8.707954e-02,22:1.187316e-01,1:9.685765e-02);
   tree gen.8603000 = [&U] (22:1.517242e-02,(23:9.584148e-02,((((((3:7.891457e-01,((4:2.319098e-02,5:8.958488e-02):9.738519e-01,55:7.284767e-01):2.862380e-01):3.454819e-01,((69:5.642694e-01,(68:2.977081e-01,(67:2.484230e-01,70:3.332170e-01):1.014038e-01):9.297330e-02):6.767864e-01,((31:1.190598e-01,(27:2.546894e-01,(32:3.010338e-03,28:4.204291e-03):7.654236e-02):1.452513e-02):1.998238e-02,((30:8.754797e-02,33:3.860247e-02):3.642899e-02,29:4.263965e-02):1.332058e-02):9.372690e-01):7.290717e-01):6.476920e-01,((((58:7.311373e-04,64:9.896809e-03):1.492515e-02,(57:1.936942e-02,56:2.531568e-02):3.286776e-02):5.619291e-01,((63:9.325460e-02,66:2.487528e-02):1.102227e-01,(59:3.605027e-02,65:1.786940e-01):8.823706e-02):2.698923e-01):4.723207e-01,62:5.686736e-01):9.496880e-01):2.745758e-02,((((25:5.774812e-01,(37:6.646855e-01,36:3.527929e-01):1.971614e-01):5.134356e-01,(38:1.731612e-01,((42:3.624750e-01,35:4.225715e-01):7.275702e-02,41:2.283288e-01):2.110931e-01):8.082140e-01):4.052544e-01,(8:6.310728e-01,6:6.649314e-01):1.213856e+00):2.200807e-01,((((((16:6.133845e-01,(61:5.027045e-01,60:5.852115e-01):6.069907e-01):3.603971e-01,((21:9.801480e-02,9:2.342561e-01):1.630769e-01,13:1.103691e-01):4.227236e-01):4.303518e-01,(12:8.003182e-01,26:8.455208e-01):7.710259e-02):1.587413e-01,((24:5.766177e-01,(20:3.257521e-01,(15:1.102918e-01,14:1.701277e-01):1.087450e-01):2.886222e-01):5.904330e-01,11:1.089678e+00):2.663344e-02):2.421844e-01,(((10:9.180218e-01,(54:6.574373e-01,(43:1.215755e+00,44:7.392918e-01):3.019348e-01):6.674356e-01):2.353339e-01,(19:9.532648e-01,17:6.432778e-01):4.448936e-01):3.819839e-01,18:8.887162e-01):1.449510e-01):2.791724e-01,((((50:2.554299e-01,51:3.735636e-01):1.406713e-01,52:1.838532e-01):1.456407e+00,34:1.120275e+00):3.419494e-01,(49:1.001751e+00,(((47:2.334709e-01,46:2.618543e-01):3.091663e-01,53:1.098635e+00):2.982967e-01,(48:2.774387e-01,45:3.065467e-01):3.837361e-01):2.962648e-01):4.662255e-01):4.227339e-02):1.964250e-01):8.753865e-02):7.905727e-01,((39:7.810104e-03,2:3.351749e-02):2.980715e-01,40:1.990149e-01):2.386942e-01):3.239679e-01,7:6.592147e-01):2.056703e-01):1.080005e-01,1:6.891228e-02);
   tree gen.8603500 = [&U] ((23:1.372832e-01,(7:6.602018e-01,(((2:5.536760e-02,39:4.084409e-02):2.383570e-01,40:4.578108e-01):4.175222e-01,((((((34:9.479730e-01,((51:3.188047e-01,52:2.379601e-01):3.753408e-02,50:2.703984e-01):1.806090e+00):3.542677e-01,((((11:1.051181e+00,(((14:2.508543e-01,15:1.674238e-01):1.008536e-01,20:4.438362e-01):3.257242e-01,24:6.271569e-01):6.043652e-01):1.001390e-01,(((10:1.538689e+00,(17:7.158900e-01,19:7.724038e-01):4.512340e-01):1.177054e-01,((54:7.971219e-01,43:5.410840e-01):5.648145e-01,44:8.217602e-01):8.093059e-01):4.418076e-01,((((9:2.050442e-01,21:1.096206e-01):1.776234e-01,13:1.037833e-01):6.100940e-01,(16:8.462302e-01,(60:5.587200e-01,61:4.329182e-01):7.181652e-01):5.757072e-01):6.277250e-01,18:1.091818e+00):1.570930e-01):2.633042e-01):2.782946e-02,(26:8.003866e-01,12:8.126926e-01):3.787277e-01):2.607145e-01,(((53:1.202040e+00,(47:1.924626e-01,46:1.742565e-01):4.776855e-01):2.742355e-01,(45:2.925219e-01,48:3.254393e-01):5.412861e-01):2.612254e-01,49:9.498326e-01):7.262491e-01):1.242971e-01):6.172864e-02,((25:6.372859e-01,(37:6.609191e-01,36:3.704204e-01):2.669568e-01):6.419088e-01,((41:2.674672e-01,(35:2.501861e-01,42:4.500072e-01):5.766733e-02):3.748039e-01,38:2.129791e-01):6.620028e-01):5.823048e-01):6.217933e-03,(6:5.636837e-01,8:7.496046e-01):1.154054e+00):3.495334e-01,(((30:3.045659e-02,(33:1.137775e-01,(29:8.009999e-02,(31:4.737459e-02,((32:7.272245e-03,28:7.344166e-03):2.220168e-02,27:3.023391e-01):3.324064e-02):2.422210e-02):2.659601e-02):3.758571e-02):6.787586e-01,(68:2.383133e-01,(69:6.637205e-01,(70:2.400757e-01,67:2.639422e-01):3.391807e-01):1.754045e-01):7.889050e-01):8.788326e-01,(3:6.056099e-01,((4:4.131267e-02,5:5.951204e-02):6.865765e-01,55:1.228090e+00):4.809966e-01):1.799788e-01):1.801538e-01):1.551120e-01,(62:7.256031e-01,(((65:2.142319e-01,59:5.800939e-02):9.825650e-02,(63:8.599572e-02,66:2.257489e-02):7.737232e-02):3.030223e-01,((57:2.011372e-02,56:3.963566e-02):2.093528e-02,(64:1.739202e-03,58:4.705317e-03):4.758238e-02):4.581322e-01):1.967889e-01):1.024451e+00):9.470728e-01):4.155929e-01):2.316010e-01):1.627467e-01,22:3.001089e-02,1:7.171027e-02);
   tree gen.8604000 = [&U] ((23:1.421440e-01,(7:6.929265e-01,(((2:4.891648e-02,39:1.102099e-02):4.412807e-01,40:1.564532e-01):5.310054e-01,((62:4.306702e-01,((64:5.168117e-03,((57:1.442276e-02,56:1.175684e-02):3.485458e-02,58:1.123950e-02):3.785450e-03):5.412264e-01,((59:9.900656e-02,65:2.247334e-01):3.561861e-02,(63:8.687569e-02,66:2.644335e-02):1.203551e-01):2.163144e-01):3.092375e-01):6.982003e-01,(((((38:2.423010e-01,((42:4.093716e-01,35:2.810520e-01):9.841099e-02,41:1.961041e-01):2.760126e-01):8.082457e-01,(25:5.352986e-01,(36:5.631039e-01,37:5.471790e-01):1.691139e-01):2.514418e-01):4.780873e-01,(8:7.402520e-01,6:4.234757e-01):9.243136e-01):2.840298e-01,(((50:2.266250e-01,(51:3.187961e-01,52:1.574158e-01):1.095123e-01):1.483851e+00,34:1.118511e+00):3.684886e-01,(((((46:1.241475e-01,47:2.497712e-01):4.162830e-01,53:9.729052e-01):1.065887e-01,(48:3.157814e-01,45:1.274376e-01):6.861401e-01):2.697653e-01,49:8.698528e-01):1.339359e+00,(((11:8.151190e-01,(24:8.027922e-01,((14:1.077304e-01,15:1.743294e-01):2.150588e-01,20:2.741050e-01):1.857791e-01):6.744649e-01):1.241938e-01,((((60:4.477025e-01,61:3.998016e-01):6.689368e-01,16:7.510710e-01):4.408857e-01,(13:2.423097e-01,(9:1.564603e-01,21:1.404983e-01):6.466370e-02):5.747774e-01):2.291457e-01,(12:1.286573e+00,26:6.278493e-01):4.354151e-01):2.858317e-01):5.813924e-02,(((10:1.103393e+00,(44:9.232930e-01,(54:4.786089e-01,43:5.803640e-01):1.100228e-01):7.239615e-01):2.568231e-01,(17:7.022687e-01,19:7.726433e-01):2.125433e-01):4.791822e-01,18:9.102267e-01):3.059040e-01):1.148184e-01):8.732685e-02):4.283049e-02):4.126662e-01,((((69:3.241654e-01,68:5.370856e-01):4.010991e-02,(70:2.750269e-01,67:1.870068e-01):2.133741e-01):8.078123e-01,((((31:1.026889e-01,(27:2.137005e-01,(32:2.484127e-03,28:4.105468e-03):6.423479e-02):9.690171e-03):4.933554e-02,29:3.396328e-02):7.419723e-02,33:2.195662e-02):2.145212e-02,30:4.924412e-02):6.329402e-01):9.110816e-01,((55:9.602735e-01,(4:7.207598e-02,5:4.993814e-02):7.148643e-01):5.474378e-01,3:9.309353e-01):7.647757e-02):2.980207e-01):1.498226e-01):7.521920e-01):1.448617e-01):2.356900e-01):7.707142e-02,22:1.081867e-01,1:8.752516e-02);
```
