## Supplementary material for "Deep-mining of vertebrate genomes reveals an unexpected diversity of endogenous viral elements": ectodomain.linsi.manual-edit3.nex.run1.t (part 38 of 44)

```
   tree gen.8604500 = [&U] ((((((39:2.227861e-02,2:2.469464e-02):3.358564e-01,40:1.964644e-01):4.695734e-01,((((((8:6.217038e-01,6:7.390232e-01):1.036858e+00,((38:5.497137e-02,(41:2.577600e-01,(35:2.790809e-01,42:2.681642e-01):6.011720e-02):2.654117e-01):7.399023e-01,((36:5.906293e-01,25:8.452939e-01):1.217423e-01,37:5.387351e-01):4.566025e-01):2.965062e-01):2.046694e-01,(((53:9.292061e-01,(47:3.401848e-01,46:6.753576e-02):2.651826e-01):4.905803e-01,(49:1.304074e+00,(45:2.205719e-01,48:2.171017e-01):1.920771e-01):4.150079e-02):1.034322e+00,(34:1.017630e+00,((51:4.586527e-01,52:1.179867e-01):1.092499e-01,50:4.638851e-01):9.057255e-01):1.522425e-01):3.353956e-01):5.546774e-02,((11:7.736106e-01,(24:8.121004e-01,(20:2.932892e-01,(14:2.446386e-01,15:1.106531e-01):6.139728e-02):1.794914e-01):9.740111e-01):2.866919e-01,((((((60:4.312411e-01,61:4.001590e-01):4.442074e-01,16:8.781922e-01):3.408951e-01,(13:2.919447e-01,(9:1.779425e-01,21:1.928525e-01):4.901655e-02):6.794586e-01):3.958065e-01,18:1.083871e+00):4.666194e-03,(12:5.093205e-01,26:8.981404e-01):2.421136e-01):1.435119e-01,(((17:5.032007e-01,19:6.971955e-01):5.091849e-01,((43:6.593509e-01,44:8.808879e-01):4.884538e-02,54:6.713732e-01):6.424022e-01):2.363080e-01,10:1.326149e+00):3.645523e-01):6.019046e-02):4.602937e-01):2.478387e-01,((3:4.492931e-01,(55:1.261105e+00,(5:1.049725e-01,4:2.470714e-02):6.616827e-01):2.533584e-01):2.392880e-01,(((68:1.695680e-01,69:3.085730e-01):5.519316e-02,(70:2.459549e-01,67:2.596485e-01):1.897256e-01):7.903035e-01,(((30:3.463121e-02,33:7.069579e-02):3.578507e-02,(((28:1.409603e-03,32:4.675107e-03):1.031339e-01,27:2.199960e-01):1.686224e-02,31:7.782654e-02):2.125786e-02):3.271988e-02,29:1.889224e-02):7.516221e-01):7.365972e-01):2.582360e-01):5.059966e-01,((((63:8.812041e-02,66:5.629905e-02):1.368956e-01,(59:4.957968e-02,65:1.523087e-01):3.724976e-02):2.596399e-01,(57:1.678086e-02,((64:1.163155e-02,58:5.605196e-04):2.600751e-02,56:6.802895e-03):1.579866e-03):5.134336e-01):1.932764e-01,62:4.534268e-01):8.580286e-01):6.304614e-01):2.897189e-01,7:4.358151e-01):2.455378e-01,23:1.176559e-01):1.472781e-01,22:9.470577e-02,1:6.356040e-02);
   tree gen.8605000 = [&U] ((23:4.645323e-03,(7:7.238485e-01,(((2:6.655890e-02,39:1.253084e-02):4.807976e-01,40:1.474472e-01):5.521572e-01,((62:4.498890e-01,(((57:1.506638e-02,56:2.138988e-02):6.025895e-02,(58:9.433699e-03,64:2.409744e-03):1.954906e-02):5.343841e-01,((59:2.617233e-02,65:2.392414e-01):1.160406e-01,(63:5.394079e-02,66:2.762339e-02):9.820106e-02):3.616858e-01):2.919470e-01):7.293576e-01,((((((51:3.330225e-01,52:2.160585e-01):1.658743e-02,50:2.376594e-01):1.559115e+00,34:1.090135e+00):3.323834e-01,(((((46:1.296876e-01,47:2.884055e-01):4.671909e-01,53:1.016321e+00):1.361991e-01,(48:1.705091e-01,45:3.290717e-01):4.794033e-01):1.534846e-01,49:9.086702e-01):8.538092e-01,((11:8.514939e-01,(24:8.386171e-01,((14:2.219160e-01,15:1.282236e-01):2.246559e-01,20:2.334557e-01):1.940696e-01):6.857442e-01):2.478211e-01,(((((60:4.676813e-01,61:6.042565e-01):6.349953e-01,16:7.382182e-01):5.303824e-01,(13:1.694337e-01,(9:2.258707e-01,21:1.467680e-01):6.714690e-02):6.004270e-01):2.971690e-01,(((10:1.152632e+00,(44:9.716870e-01,(43:6.062629e-01,54:4.999670e-01):3.203533e-01):7.607598e-01):1.856081e-01,(17:8.127385e-01,19:8.071228e-01):2.874407e-01):5.005659e-01,18:9.508458e-01):2.871266e-01):1.027150e-01,(12:1.343987e+00,26:6.558672e-01):1.940090e-01):2.398867e-01):1.964399e-01):9.122384e-02):4.749560e-02,(((38:2.531137e-01,((42:3.326081e-01,35:2.793647e-01):8.988171e-02,41:2.048553e-01):2.883298e-01):8.748718e-01,(25:5.591865e-01,(36:6.053653e-01,37:5.715970e-01):2.046526e-01):2.626625e-01):5.812945e-01,(8:7.732859e-01,6:6.123525e-01):1.082855e+00):2.132815e-01):3.669991e-01,(3:5.002993e-01,((55:1.046288e+00,(4:7.529239e-02,5:5.110659e-02):6.353364e-01):3.541849e-01,(((68:9.328896e-02,(70:2.380070e-01,67:1.953521e-01):7.897709e-02):3.762478e-02,69:2.556377e-01):6.709254e-01,(((((31:8.441151e-02,27:2.005133e-01):3.158636e-02,(32:1.410929e-02,28:2.663723e-03):9.743632e-02):3.555212e-02,29:6.151000e-02):4.711792e-02,33:2.393171e-02):3.018984e-02,30:5.144165e-02):6.784204e-01):1.179906e+00):7.981847e-02):5.732930e-01):1.363998e-01):1.268133e+00):1.513262e-01):3.217616e-01):1.996668e-01,22:1.322125e-01,1:5.683120e-02);
   tree gen.8605500 = [&U] ((23:3.087607e-02,(7:6.638173e-01,(((2:3.045890e-02,39:5.360509e-02):4.409234e-01,40:1.352189e-01):2.360987e-01,((62:4.125782e-01,(((57:1.381688e-02,56:1.743589e-02):1.395496e-02,(58:6.763508e-04,64:5.136914e-03):9.098862e-03):4.687804e-01,((59:6.923980e-02,65:2.132692e-01):1.064169e-01,(63:5.396848e-02,66:2.533249e-02):5.044432e-02):3.316900e-01):2.677349e-01):1.280502e+00,(((((38:2.321221e-01,((42:2.640276e-01,35:2.561961e-01):1.368408e-01,41:1.878659e-01):1.431046e-01):8.023157e-01,(25:5.128112e-01,(36:5.551603e-01,37:5.241925e-01):2.060874e-01):2.408790e-01):5.330858e-01,(8:7.091547e-01,6:5.615680e-01):9.849662e-01):1.081447e-01,(((52:1.760216e-01,(50:2.813465e-01,51:3.054038e-01):1.281479e-01):1.077277e+00,34:9.423932e-01):1.277850e-01,(((((46:2.424910e-01,47:2.644871e-01):4.284452e-01,53:9.320344e-01):1.291682e-01,(48:2.101656e-01,45:3.017806e-01):4.396447e-01):1.283688e-01,49:8.333111e-01):1.174899e+00,((11:7.808766e-01,(24:6.513757e-01,((14:2.035118e-01,15:1.675724e-01):1.520655e-01,20:2.072294e-01):3.423621e-02):6.288731e-01):2.272685e-01,(((((60:4.370805e-01,61:5.541435e-01):5.043809e-01,16:6.769953e-01):4.863960e-01,(13:1.553820e-01,(9:2.071384e-01,21:1.345961e-01):6.157818e-02):5.506316e-01):2.725238e-01,(((10:1.057041e+00,((43:6.827227e-01,44:8.497074e-01):1.157614e-01,54:6.894684e-01):4.592629e-01):1.702150e-01,(17:4.235357e-01,19:7.401853e-01):5.000726e-01):4.590523e-01,18:8.719889e-01):1.450984e-01):4.004838e-02,(12:1.232525e+00,26:6.014739e-01):1.779192e-01):2.199921e-01):1.801485e-01):5.796471e-02):4.334250e-02):2.353325e-01,(((55:9.595162e-01,(4:7.578141e-02,5:5.900548e-02):5.550224e-01):3.329104e-01,3:4.011498e-01):4.548538e-02,(((70:3.000265e-01,67:1.791508e-01):2.297144e-01,(68:1.389239e-01,69:3.559042e-01):1.088631e-01):6.152833e-01,((30:8.943524e-02,(((27:1.838841e-01,(32:7.464334e-03,28:2.442811e-03):8.877434e-02):2.910295e-02,31:7.741097e-02):2.160722e-02,29:5.532110e-02):1.956513e-02):4.321027e-02,33:2.194697e-02):9.748225e-01):5.970169e-01):5.206861e-01):1.650363e-02):7.801165e-01):2.706453e-01):2.734146e-01):1.117657e-01,22:1.212476e-01,1:3.789741e-02);
   tree gen.8606000 = [&U] ((23:1.309457e-01,(7:7.405693e-01,(((2:3.398062e-02,39:5.980303e-02):4.919039e-01,40:1.333415e-01):2.633970e-01,((62:5.123153e-01,((57:1.541441e-02,(56:1.237210e-02,(58:3.224999e-04,64:1.123629e-03):2.561312e-02):1.303185e-02):5.304265e-01,((59:7.724546e-02,65:2.379279e-01):1.330877e-01,(63:6.020843e-02,66:2.826149e-02):8.310719e-02):3.700407e-01):2.986909e-01):9.702981e-01,(((8:7.911486e-01,6:6.264977e-01):1.095142e+00,(((38:2.589606e-01,((42:2.618354e-01,35:3.815706e-01):1.526626e-01,41:2.095874e-01):1.596506e-01):8.950811e-01,(25:5.721035e-01,(36:6.193491e-01,37:5.848007e-01):2.299157e-01):3.317542e-01):6.107296e-01,(((52:1.963736e-01,(50:3.138764e-01,51:3.407152e-01):1.429646e-01):1.092541e+00,34:8.741925e-01):4.254519e-01,(((((46:2.705284e-01,47:1.176434e-01):4.975600e-01,53:8.286325e-01):3.180183e-01,(48:2.344654e-01,45:3.366731e-01):4.904774e-01):1.432111e-01,49:9.296603e-01):1.310743e+00,((((10:1.300943e+00,((43:7.616605e-01,44:7.284748e-01):2.951153e-01,54:7.691861e-01):5.123638e-01):1.898956e-01,(17:7.642437e-01,19:8.257671e-01):3.379785e-01):4.854969e-01,((((60:4.876166e-01,61:6.182147e-01):5.626985e-01,16:7.552709e-01):5.433846e-01,(13:1.733476e-01,(9:1.585496e-01,21:1.501584e-01):1.547768e-01):6.299640e-01):2.846503e-01,18:9.728101e-01):5.139125e-01):1.823987e-01,((12:1.375032e+00,26:6.710176e-01):1.984906e-01,(11:8.711632e-01,(24:7.266891e-01,((14:2.270422e-01,15:1.707652e-01):1.865829e-01,20:2.311897e-01):1.972057e-01):4.942705e-01):2.526861e-01):2.454280e-01):1.886648e-01):1.757532e-01):1.638498e-01):1.178070e-01):2.218643e-01,(((55:1.070457e+00,(4:8.454342e-02,5:2.082773e-02):7.146707e-01):2.614090e-01,3:4.475315e-01):4.910863e-01,((((70:2.676244e-01,67:3.124484e-01):1.098781e-01,69:4.479896e-01):4.335039e-02,68:1.010822e-01):6.881839e-01,((30:7.376464e-02,33:2.958979e-02):4.780818e-02,(((27:2.051451e-01,(32:8.327376e-03,28:2.725254e-03):5.472082e-02):3.253837e-02,31:8.322332e-02):3.198112e-02,29:6.171744e-02):1.391356e-02):1.011452e+00):6.660453e-01):5.808889e-01):1.225277e-03):8.363513e-01):3.019379e-01):1.981533e-01):1.246883e-01,22:1.352665e-01,1:6.001541e-02);
   tree gen.8606500 = [&U] ((((((39:2.377114e-02,2:1.734653e-02):3.497285e-01,40:1.967247e-01):3.895468e-01,((((3:5.113484e-01,(55:1.386572e+00,(5:4.921747e-02,4:1.106001e-01):8.542467e-01):6.010550e-01):3.750241e-01,(((68:2.638054e-01,69:3.659699e-01):6.300872e-03,(70:3.430916e-01,67:2.542934e-01):2.594906e-01):6.745682e-01,(((30:2.173308e-02,33:7.916418e-02):3.904079e-02,((27:2.051409e-01,31:6.523276e-02):7.157924e-02,(28:1.788717e-03,32:1.813171e-03):7.191821e-02):1.488786e-02):4.459471e-02,29:1.276071e-02):1.001554e+00):4.941925e-01):1.779670e-01,(((((49:8.870327e-01,((53:9.675858e-01,(47:2.369893e-01,46:2.824358e-01):2.841497e-01):1.467939e-01,(45:1.783964e-01,48:2.260688e-01):4.270362e-01):6.149126e-01):1.266490e+00,(34:8.742718e-01,((51:3.068686e-01,50:1.485186e-01):5.069161e-02,52:2.495169e-01):1.035820e+00):2.634350e-01):3.478763e-01,((((((60:5.641761e-01,61:5.091635e-01):6.319616e-01,16:8.817825e-01):3.255731e-01,(13:1.550509e-01,(9:1.518203e-01,21:1.110627e-01):1.035083e-01):7.075228e-01):3.781935e-01,(12:4.529593e-01,26:9.352370e-01):3.737291e-01):2.112975e-01,(18:1.128639e+00,(((44:4.993720e-01,(54:6.991035e-01,43:6.174333e-01):2.727117e-01):8.129928e-01,10:1.598449e+00):4.881057e-02,(17:6.701279e-01,19:8.117438e-01):3.902328e-01):2.661412e-01):1.097003e-01):4.757484e-02,(11:8.307586e-01,(((14:2.247534e-01,15:1.469832e-01):9.633012e-02,24:8.456432e-01):1.317544e-01,20:2.408708e-01):9.224147e-01):3.363361e-01):1.948197e-01):1.981768e-01,((38:1.779864e-01,(41:1.561428e-01,(35:2.248996e-01,42:4.156034e-01):1.274919e-01):3.035368e-01):8.875461e-01,(25:4.529007e-01,(36:5.063355e-01,37:5.712660e-01):1.431439e-01):3.519308e-01):4.905509e-01):4.725994e-02,(8:6.270769e-01,6:4.432920e-01):1.162863e+00):1.246919e-01):2.365918e-01,((((63:5.488777e-02,66:4.326856e-02):1.445268e-01,(59:8.081641e-02,65:2.111460e-01):5.656808e-02):4.217792e-01,(58:8.555118e-03,(64:1.882807e-03,(56:1.661634e-02,57:9.799155e-02):2.375603e-02):1.341143e-03):2.788758e-01):2.824220e-01,62:9.954839e-01):8.934684e-01):7.466681e-01):2.787607e-01,7:5.323404e-01):2.142507e-01,23:5.331524e-02):1.657115e-01,22:9.184362e-02,1:8.088179e-02);
   tree gen.8607000 = [&U] ((23:1.029377e-01,(((40:1.922157e-01,(39:2.509160e-02,2:2.476324e-02):3.619204e-01):3.439325e-01,(((((34:1.047673e+00,((((10:6.326800e-01,((43:7.602703e-01,54:7.564588e-01):2.394163e-01,44:6.877360e-01):8.099893e-01):1.360686e-01,(19:7.595654e-01,17:6.758634e-01):6.775187e-01):2.157456e-01,(((24:8.394188e-01,(20:1.646177e-01,(15:1.219791e-01,14:1.846555e-01):1.377987e-01):2.549484e-01):5.886825e-01,(26:1.062911e+00,12:9.718500e-01):8.120606e-02):8.793267e-02,11:1.089536e+00):2.723191e-01):1.304438e-02,(((13:1.250302e-01,(9:1.258859e-01,21:1.437755e-01):1.006387e-01):3.982458e-01,(16:8.450621e-01,(61:3.471679e-01,60:4.357839e-01):6.696787e-01):6.632065e-01):4.945423e-01,18:9.982887e-01):2.916795e-01):3.114782e-01):6.538489e-02,(52:1.713895e-01,(51:2.850565e-01,50:2.537842e-01):9.411533e-02):1.500331e+00):1.642517e-01,((((46:2.593453e-01,47:3.328331e-01):2.945945e-01,(((45:1.160782e-01,48:4.756117e-01):5.924734e-01,49:1.414780e+00):8.861563e-02,53:1.161473e+00):1.688237e-02):1.166618e+00,(((41:1.920829e-01,(42:4.499543e-01,35:2.616995e-01):7.993731e-02):2.198125e-01,38:1.314214e-01):7.091131e-01,(25:7.325890e-01,(37:6.324914e-01,36:4.225560e-01):2.183160e-01):2.519461e-01):3.336482e-01):2.077260e-01,(8:5.675079e-01,6:4.136291e-01):1.249092e+00):1.315288e-02):1.597163e-01,((((5:1.280518e-01,4:4.381155e-02):8.534230e-01,55:9.500853e-01):2.048862e-01,3:5.235309e-01):2.191986e-01,(((68:2.500552e-01,69:3.686146e-01):8.887784e-02,(70:2.268360e-01,67:2.068326e-01):2.215152e-01):7.876808e-01,((30:4.257463e-02,(29:7.079739e-02,((27:2.426362e-01,31:8.815716e-02):6.782380e-02,(32:6.666228e-03,28:1.980051e-02):5.426802e-02):1.086959e-01):3.305974e-02):5.980874e-02,33:2.737320e-03):9.463227e-01):5.301820e-01):2.280835e-01):1.346827e-01,(((58:7.228524e-03,64:4.753240e-03):1.564205e-02,(57:3.460354e-02,56:2.591116e-02):1.384143e-02):5.064140e-01,(62:7.709524e-01,((63:8.710309e-02,66:3.029786e-02):6.403894e-02,(65:2.698800e-01,59:4.353815e-02):1.070136e-01):3.579750e-01):5.512474e-03):1.542842e+00):7.527107e-01):4.123682e-01,7:4.614403e-01):2.023500e-01):1.185074e-01,22:1.671765e-02,1:1.534640e-01);
   tree gen.8607500 = [&U] ((23:3.745643e-02,(7:5.996286e-01,(((2:5.669508e-03,39:5.385428e-02):4.429731e-01,40:2.285547e-01):4.952960e-01,((62:4.613542e-01,(((57:2.818058e-02,56:1.367759e-02):1.052364e-02,(58:5.403899e-03,64:1.734041e-03):1.961524e-02):3.271459e-01,((59:6.956168e-02,65:2.142606e-01):1.279351e-01,(63:4.080056e-02,66:5.893427e-02):7.247272e-02):2.876111e-01):2.438115e-01):8.737803e-01,((((((51:3.068235e-01,50:2.826544e-01):3.977298e-02,52:3.260593e-01):2.045099e+00,34:7.872346e-01):2.040883e-01,((((60:4.391123e-01,61:4.211499e-01):6.601905e-01,16:6.801424e-01):6.170790e-01,(13:1.561043e-01,(9:1.467952e-01,21:1.814695e-01):6.718071e-02):5.440785e-01):5.460731e-01,(18:1.006672e+00,(((((43:7.556063e-01,44:5.983582e-01):1.267138e-01,54:4.994917e-01):6.583311e-01,10:8.548500e-01):8.048780e-02,(17:6.882227e-01,19:7.436262e-01):5.234238e-01):2.974790e-01,((12:8.800543e-01,(26:9.512065e-01,(24:6.544037e-01,((14:1.921422e-01,15:1.537788e-01):1.680231e-01,20:1.684316e-01):1.639508e-01):4.893760e-01):2.443152e-01):2.154013e-01,11:7.845066e-01):1.789233e-01):1.080362e-01):1.714020e-01):2.759853e-01):1.703253e-01,(((38:1.387292e-01,((42:2.710812e-01,35:3.436149e-01):1.348595e-01,41:1.987648e-01):1.660476e-01):8.883121e-01,(25:4.438209e-01,(36:5.281288e-01,37:5.266293e-01):1.386307e-01):4.828294e-01):5.499790e-01,((8:7.124096e-01,6:5.406452e-01):7.974294e-01,((((46:1.836197e-01,47:2.074233e-01):2.082766e-01,53:7.462065e-01):2.863843e-01,(48:2.020927e-01,45:2.889250e-01):4.441695e-01):5.010118e-01,49:8.371849e-01):8.102011e-01):4.455165e-03):1.364877e-01):2.148197e-01,(((55:9.639766e-01,(4:1.203715e-01,5:1.851526e-02):6.435808e-01):5.627909e-01,3:5.161326e-01):4.958673e-03,(((69:5.414107e-01,68:3.241440e-01):7.429583e-02,(70:2.179588e-01,67:1.284187e-01):5.294757e-02):9.582348e-01,((30:6.642711e-02,(((27:2.558761e-01,(32:4.260473e-02,28:1.688840e-02):1.081371e-01):4.928135e-03,31:7.494491e-02):5.915847e-02,29:5.557827e-02):1.252955e-02):3.403073e-02,33:2.664643e-02):6.250253e-01):1.071728e+00):4.335832e-01):2.429809e-02):6.959700e-01):3.813018e-01):2.038219e-01):6.456264e-02,22:1.470044e-01,1:5.201390e-02);
   tree gen.8608000 = [&U] ((23:2.808834e-02,(7:4.667895e-01,(((2:3.568591e-02,39:5.108311e-02):4.996530e-01,40:1.576459e-01):2.852370e-01,((((((((53:7.686254e-01,(47:3.048311e-01,46:1.081039e-01):4.028938e-01):2.206278e-01,(45:2.137744e-01,48:3.152267e-01):3.372270e-01):1.970674e-01,49:1.017855e+00):1.068268e+00,34:1.191440e+00):2.313599e-01,((((((17:5.433463e-01,19:7.182498e-01):1.671414e-01,((54:7.455030e-01,(44:9.709495e-01,43:7.655589e-01):6.711746e-03):1.154975e+00,10:8.197887e-01):5.048355e-02):4.986069e-01,(((13:1.812524e-01,21:1.019350e-01):1.592941e-02,9:1.594159e-01):4.993071e-01,(16:1.080464e+00,(60:5.328003e-01,61:3.803996e-01):5.350017e-01):4.041424e-01):4.754998e-01):1.152501e-02,(26:8.832921e-01,12:7.308449e-01):2.297986e-01):3.627239e-02,18:1.054864e+00):1.397640e-01,((((14:1.523242e-01,15:7.519513e-02):1.033453e-01,20:3.252306e-01):2.842632e-01,24:6.471571e-01):5.002694e-01,11:9.400235e-01):4.273982e-01):5.498857e-02):1.879135e-01,((((25:6.622456e-01,(37:5.600086e-01,36:5.205418e-01):1.259810e-01):4.885520e-01,((41:1.288710e-01,(35:1.808360e-01,42:3.856980e-01):1.876384e-01):1.940183e-01,38:1.710561e-01):5.864274e-01):3.022448e-01,(6:4.404054e-01,8:7.565106e-01):7.510400e-01):2.813202e-01,(51:1.001587e-01,(50:2.703263e-01,52:1.546524e-01):1.763501e-02):1.539027e+00):6.236482e-02):2.054006e-01,(((((29:6.519505e-02,(31:8.169693e-02,((32:9.990799e-04,28:6.717719e-03):7.047126e-02,27:2.105940e-01):4.323081e-02):1.850757e-02):4.533791e-02,30:6.542723e-02):1.057287e-03,33:6.257944e-02):4.694968e-01,((70:2.960923e-01,67:3.471858e-01):6.618298e-02,(69:6.706797e-01,68:1.156971e-01):6.048307e-02):7.278572e-01):1.053086e+00,(3:5.721688e-01,((4:5.179785e-02,5:7.645954e-02):8.855984e-01,55:7.806166e-01):5.316819e-01):2.753320e-01):5.285272e-01):2.839486e-01,(62:8.329155e-01,(((65:1.867642e-01,59:6.482285e-02):8.288698e-02,(63:4.880396e-02,66:1.772894e-02):9.307899e-02):4.192537e-01,((57:3.094648e-02,56:1.326100e-02):1.610374e-02,(64:1.142431e-02,58:5.385227e-03):3.567796e-02):4.228497e-01):1.597413e-01):6.910068e-01):1.076586e+00):5.334626e-01):2.325513e-01):9.018548e-02,22:4.921510e-02,1:4.393149e-02);
   tree gen.8608500 = [&U] (22:2.268280e-02,(23:4.219952e-02,((((((58:1.996367e-03,((57:1.568268e-02,56:9.488309e-03):2.896808e-02,64:5.717810e-03):1.538797e-03):3.426290e-01,((63:4.875668e-02,66:2.681934e-02):1.215925e-01,(59:1.243936e-01,65:2.127561e-01):4.506390e-02):5.069633e-01):1.355016e-01,62:6.581037e-01):9.811532e-01,(((3:7.654166e-01,((4:2.498868e-02,5:1.211156e-01):6.861487e-01,55:1.136064e+00):2.763389e-01):2.561057e-01,((69:3.202633e-01,(68:2.034910e-01,(67:1.855084e-01,70:2.394560e-01):5.091848e-02):4.444640e-02):9.573310e-01,(((33:3.470726e-02,30:8.815556e-02):4.198520e-02,(27:1.656301e-01,(31:5.333390e-02,(32:1.798092e-03,28:2.738986e-02):1.097918e-01):2.274544e-02):6.956906e-02):4.307993e-02,29:1.877398e-02):7.004017e-01):1.094462e+00):3.415415e-01,((((25:5.410099e-01,(37:4.053373e-01,36:5.508207e-01):2.540230e-01):1.601179e-01,(38:1.643758e-01,((35:3.102392e-01,42:2.459029e-01):7.078119e-02,41:2.911993e-01):1.782726e-01):6.408902e-01):6.086384e-01,(((49:1.418906e+00,(((47:3.825429e-01,46:2.210635e-01):1.984423e-01,53:7.149646e-01):2.633815e-01,(48:1.636820e-01,45:3.313830e-01):2.558650e-01):2.950572e-01):6.580756e-01,(((12:1.174434e+00,26:6.469714e-01):1.916948e-01,(((16:6.553829e-01,(61:4.024102e-01,60:3.635624e-01):6.167610e-01):1.694202e-01,(13:1.166919e-01,(9:2.414937e-01,21:7.473583e-02):1.585461e-01):6.446132e-01):2.833945e-01,((((54:7.091627e-01,(43:9.967307e-01,44:5.891632e-01):1.021783e-01):7.361718e-01,(19:7.047567e-01,17:7.261256e-01):2.625708e-01):6.868582e-02,10:1.389355e+00):2.634658e-01,18:9.900037e-01):2.010584e-01):1.849638e-01):4.505043e-01,(11:1.536746e+00,(24:7.011666e-01,(20:2.307559e-01,(15:1.536102e-01,14:2.231599e-01):9.845023e-02):3.416637e-01):4.356911e-01):1.319252e-01):1.791179e-01):8.292518e-02,(((51:3.658930e-01,50:2.603965e-01):4.475049e-02,52:2.421536e-01):1.470901e+00,34:1.133141e+00):3.454152e-01):1.933268e-01):1.024874e-01,(8:6.157413e-01,6:4.738578e-01):8.983029e-01):1.681085e-01):8.324033e-02):9.770489e-01,((39:2.689828e-02,2:3.740435e-02):3.014981e-01,40:2.829759e-01):2.934662e-01):2.965411e-01,7:4.405877e-01):2.639613e-01):1.496911e-01,1:7.576257e-02);
   tree gen.8609000 = [&U] (22:2.808943e-02,(23:4.029820e-02,(((((((25:5.166345e-01,(37:3.870747e-01,36:5.570484e-01):1.814136e-01):1.529037e-01,(38:1.364667e-01,((35:2.962613e-01,42:2.348237e-01):6.759212e-02,41:2.780792e-01):2.238544e-01):6.595896e-01):5.812160e-01,(((49:1.354977e+00,(((47:3.653073e-01,46:2.111034e-01):1.895014e-01,53:6.827517e-01):2.805624e-01,(48:1.563073e-01,45:3.164524e-01):2.443370e-01):2.421423e-01):6.284258e-01,((11:5.949176e-01,((((16:6.258544e-01,(61:3.842795e-01,60:3.471820e-01):5.889726e-01):1.917142e-01,(13:1.114343e-01,(9:1.811705e-01,21:9.600150e-02):1.888960e-01):6.155700e-01):2.816587e-01,(12:7.794937e-01,26:6.178219e-01):1.830579e-01):1.827842e-01,((((44:5.626183e-01,(43:4.221674e-01,54:6.772112e-01):3.339450e-01):7.030033e-01,(19:6.730036e-01,17:6.934098e-01):3.226653e-01):3.330486e-02,10:1.326757e+00):2.515953e-01,18:9.453988e-01):1.919997e-01):3.199323e-01):2.781808e-01,(24:6.695753e-01,(20:2.203591e-01,(15:1.466893e-01,14:2.131054e-01):9.401452e-02):3.262699e-01):4.188264e-01):1.551551e-01):7.918896e-02,((51:3.564097e-01,(50:2.486643e-01,52:2.482057e-01):4.103755e-02):1.822064e+00,34:1.082087e+00):3.228254e-01):1.846164e-01):1.126359e-01,(8:5.879989e-01,6:4.525080e-01):8.720799e-01):2.296090e-01,(((3:7.309305e-01,((4:2.386281e-02,5:1.156587e-01):6.552341e-01,55:1.084879e+00):2.638884e-01):3.526865e-01,(((68:1.054760e-01,69:3.090777e-01):1.430976e-01,(67:1.831535e-01,70:2.286672e-01):4.719130e-02):9.000269e-01,(((33:3.314351e-02,30:8.418368e-02):4.009354e-02,((27:1.509353e-01,(32:1.717078e-03,28:1.618475e-02):6.306024e-02):2.178094e-02,31:8.636116e-02):5.949686e-02):7.178975e-03,29:3.431443e-02):6.688448e-01):8.520189e-01):2.295873e-01,((((57:2.370541e-02,56:1.250989e-02):2.029493e-02,(58:5.199324e-04,64:5.460192e-03):1.494948e-03):3.271918e-01,((63:4.655993e-02,66:2.561099e-02):1.161141e-01,(59:1.187890e-01,65:2.031703e-01):7.930082e-02):4.841220e-01):1.293966e-01,62:6.637605e-01):8.742766e-01):4.074831e-02):1.013446e+00,((39:2.568637e-02,2:3.571908e-02):2.879140e-01,40:2.702263e-01):3.279733e-01):3.092529e-01,7:4.207369e-01):1.871150e-01):1.429468e-01,1:6.444875e-02);
   tree gen.8609500 = [&U] (22:3.732835e-02,((7:7.223613e-01,(((2:5.478039e-02,39:1.492825e-02):3.496409e-01,40:2.809535e-01):5.145136e-01,((((((4:5.514097e-02,5:5.136266e-02):5.249919e-01,55:1.005393e+00):2.687200e-01,3:6.611893e-01):3.609781e-01,((29:2.954133e-02,(((28:1.161680e-02,32:2.674066e-02):1.013395e-01,(31:9.647300e-02,27:3.119246e-01):2.082272e-02):5.314942e-02,(33:3.119282e-02,30:4.298360e-02):5.935057e-02):2.753412e-02):8.517820e-01,((69:4.000836e-01,68:2.794559e-01):4.739398e-02,(67:2.469035e-01,70:1.109533e-01):1.450305e-01):1.272781e+00):7.584928e-01):5.569395e-02,((((((12:8.795748e-01,26:1.212112e+00):7.269139e-02,(((61:4.810056e-01,60:6.528080e-01):5.835494e-01,16:7.927579e-01):3.303116e-01,((21:1.477178e-01,9:1.623468e-01):9.095271e-02,13:2.474663e-01):7.759168e-01):4.961910e-01):5.919259e-02,((24:6.373558e-01,(20:3.162065e-01,(15:1.628408e-01,14:1.986063e-01):8.254903e-02):1.624675e-01):6.593965e-01,11:8.431348e-01):3.963754e-01):8.521329e-02,18:1.143196e+00):1.419651e-01,((((43:9.018583e-01,44:7.443179e-01):1.771648e-01,54:5.350756e-01):6.649450e-01,10:1.083898e+00):2.886538e-01,(17:4.525898e-01,19:8.597108e-01):5.551918e-01):5.939499e-01):2.516271e-01,(((52:1.472209e-01,(51:2.176266e-01,50:3.052308e-01):9.944625e-02):1.529724e+00,34:1.151384e+00):3.553039e-01,(((38:1.025881e-01,(41:2.784539e-01,(42:4.057994e-01,35:2.607441e-01):2.073123e-01):2.212833e-01):6.521178e-01,(25:4.920571e-01,(36:3.727522e-01,37:6.520577e-01):3.116330e-01):3.306351e-01):3.317634e-01,((49:8.077647e-01,((46:1.365966e-01,47:2.481552e-01):4.118239e-01,(53:8.549344e-01,(48:1.513780e-01,45:2.647088e-01):6.339515e-01):1.622628e-01):5.053097e-01):1.239872e+00,(8:8.794763e-01,6:4.331787e-01):8.324517e-01):1.390241e-01):1.706329e-01):3.429564e-02):3.570608e-01):1.903357e-01,((((56:2.607125e-02,57:1.710946e-02):1.443867e-02,(58:1.334774e-03,64:5.352481e-03):8.588299e-03):3.186667e-01,((66:4.563036e-02,63:7.219644e-02):1.680407e-01,(59:5.953585e-02,65:2.566059e-01):2.412534e-02):3.280002e-01):4.484011e-01,62:4.622389e-01):8.361362e-01):7.934455e-01):5.447919e-01):8.253927e-02,23:5.721549e-02):1.623225e-01,1:1.342849e-01);
   tree gen.8610000 = [&U] ((23:1.018197e-01,(7:5.002822e-01,(((2:3.851882e-02,39:3.268726e-02):3.250132e-01,40:1.689572e-01):5.869452e-01,((((((25:4.201595e-01,(37:5.899940e-01,36:6.118735e-01):5.190031e-02):4.388622e-01,((41:2.467346e-01,(35:2.305561e-01,42:3.653736e-01):1.160012e-01):2.749359e-01,38:1.957369e-01):8.672877e-01):6.692897e-01,(((((26:8.688660e-01,12:7.449352e-01):1.546078e-01,((10:9.677526e-01,(((43:7.291373e-01,54:7.989938e-01):2.174887e-01,44:7.120116e-01):7.880713e-01,(17:6.999679e-01,19:6.457980e-01):2.312042e-01):1.490638e-01):2.568607e-01,(18:1.130552e+00,(((13:1.890381e-01,9:1.701966e-01):2.042801e-02,21:1.035576e-01):6.317186e-01,(16:9.679001e-01,(60:5.710294e-01,61:6.534618e-01):8.313902e-01):5.299139e-01):5.362086e-01):5.967349e-02):1.630018e-01):1.539572e-01,((((14:1.726510e-01,15:1.111822e-01):1.191922e-01,20:3.136838e-01):1.555061e-01,24:6.935914e-01):6.682598e-01,11:9.103371e-01):2.834063e-01):1.024793e-01,(((53:8.237752e-01,(47:2.854566e-01,46:1.668761e-01):3.923985e-01):3.631453e-01,(45:1.449462e-01,48:3.378447e-01):2.172175e-01):1.582707e-01,49:1.090888e+00):8.370143e-01):1.114389e-01,34:1.276927e+00):1.798867e-01):4.880410e-02,(6:6.390670e-01,8:1.035807e+00):9.355914e-01):1.134390e-01,((52:1.654792e-01,(50:2.331109e-01,51:3.038456e-01):1.248950e-01):1.458325e+00,((((29:3.338965e-02,(31:8.755880e-02,((32:8.861022e-03,28:8.569832e-03):1.684802e-01,27:1.797647e-01):7.344276e-02):1.978455e-02):5.344616e-02,(30:9.880192e-02,33:3.436752e-02):6.423540e-02):6.024686e-01,((70:3.186443e-01,67:1.773772e-01):2.998430e-01,(68:3.689292e-01,69:4.446611e-01):7.709317e-02):7.695266e-01):1.122863e+00,(3:6.132226e-01,((4:5.532205e-02,5:8.194561e-02):4.660829e-01,55:1.094372e+00):3.324625e-01):2.950874e-01):1.823022e-01):7.226690e-02):3.043223e-01,(62:8.926783e-01,(((65:2.033745e-01,59:4.191883e-02):2.870988e-03,(63:5.230571e-02,66:2.601767e-02):1.680402e-01):4.369573e-01,((64:4.314597e-03,58:2.516102e-03):5.391211e-03,(56:1.470241e-02,57:2.768049e-02):2.565137e-02):3.541921e-01):2.120201e-01):8.864498e-01):1.151280e+00):2.634484e-01):2.067337e-01):1.176202e-01,22:4.725502e-02,1:8.377385e-02);
   tree gen.8610500 = [&U] ((23:7.999959e-02,(7:4.558521e-01,(((2:2.586871e-02,39:4.046051e-02):2.961488e-01,40:2.001119e-01):3.915254e-01,(((52:1.507830e-01,(50:2.124083e-01,51:2.855871e-01):8.354895e-02):1.358443e+00,(62:8.460723e-01,(((65:1.872517e-01,(63:1.103663e-01,66:2.370704e-02):1.531165e-01):2.974793e-03,59:3.819601e-02):4.878825e-01,(64:3.448552e-03,(58:1.018900e-02,(56:9.780541e-03,57:2.522219e-02):4.899630e-02):5.129461e-03):3.227363e-01):8.970676e-02):7.896303e-01):3.325399e-01,((((((27:1.964864e-01,((32:8.288324e-05,28:2.310184e-03):1.470350e-01,31:1.419750e-01):1.993993e-03):3.583234e-02,(30:9.002731e-02,33:3.131534e-02):5.259049e-02):4.946089e-02,29:2.398298e-02):5.886561e-01,((70:1.477268e-01,67:1.644608e-01):1.726924e-01,(68:2.711923e-01,69:4.225853e-01):1.130842e-01):7.929899e-01):9.294137e-01,(3:5.587623e-01,((4:3.752191e-02,5:7.466801e-02):4.246901e-01,55:9.971810e-01):3.029365e-01):2.688807e-01):1.661120e-01,(((25:4.625980e-01,(37:5.375965e-01,36:4.175541e-01):1.784623e-01):3.532175e-01,((41:2.484785e-01,(35:2.100804e-01,42:3.329247e-01):1.442864e-01):1.693101e-01,38:1.783535e-01):7.002858e-01):6.098500e-01,(((((((18:1.030147e+00,((13:1.722496e-01,(9:2.246915e-01,21:9.396055e-02):1.887337e-02):5.231718e-01,(16:7.600771e-01,(60:5.508289e-01,61:2.676934e-01):3.920412e-01):4.692564e-01):4.267230e-01):1.425567e-01,(26:7.917020e-01,12:6.787774e-01):3.409743e-01):1.463972e-01,(10:8.818064e-01,(((54:7.280351e-01,43:6.926709e-01):1.969943e-01,44:6.487778e-01):6.642401e-01,(17:6.378037e-01,19:5.884446e-01):2.106709e-01):2.771048e-01):2.340489e-01):1.406159e-01,((((14:1.573178e-01,15:1.013081e-01):1.086067e-01,20:2.858255e-01):1.416956e-01,24:6.319935e-01):6.089116e-01,11:8.294899e-01):2.025068e-01):1.369603e-01,(((53:7.506157e-01,(47:2.601051e-01,46:1.520558e-01):2.988066e-01):3.339133e-01,(45:1.320735e-01,48:3.078407e-01):4.448438e-01):1.442147e-01,49:9.940057e-01):7.189391e-01):4.918698e-02,34:1.163523e+00):1.728278e-01,(6:4.258582e-01,8:9.438166e-01):1.020107e+00):4.365599e-02):1.033645e-01):1.182486e-02):9.826526e-01):2.250846e-01):2.842270e-01):1.071744e-01,22:4.305830e-02,1:4.545916e-02);
   tree gen.8611000 = [&U] (22:5.210408e-02,((7:4.520174e-01,(((2:2.198722e-02,39:1.522302e-02):2.350544e-01,40:2.865011e-01):5.494203e-01,((((((4:5.776085e-02,5:5.237684e-02):6.804896e-01,55:7.575686e-01):3.460303e-01,3:6.742448e-01):7.636422e-02,(((((27:2.779334e-01,(28:9.262798e-03,32:8.541821e-03):7.000434e-02):2.793371e-02,31:1.391330e-01):2.335471e-02,29:1.664444e-02):6.228776e-04,(33:3.014901e-02,30:4.383233e-02):5.708193e-02):8.382599e-01,((69:3.160870e-01,68:2.013195e-01):2.274076e-02,(67:2.925953e-01,70:2.397890e-01):1.817764e-01):1.024007e+00):3.969297e-01):2.963901e-01,((((52:2.828131e-01,(50:2.751757e-01,51:2.125424e-01):5.609141e-02):1.003723e+00,34:1.174119e+00):2.775350e-01,((((((43:9.196659e-01,44:7.590148e-01):2.415970e-01,54:5.456409e-01):7.417368e-01,10:1.105300e+00):1.658076e-01,(17:6.653669e-01,19:6.449851e-01):1.787789e-01):4.040343e-01,(((((61:4.623953e-01,60:6.656980e-01):6.681894e-01,16:7.678490e-01):5.095654e-01,(21:1.209937e-01,(13:2.523526e-01,9:1.625908e-01):6.427261e-02):7.039406e-01):3.682024e-01,(12:8.602469e-01,26:1.236046e+00):1.023174e-01):1.286097e-01,18:1.165769e+00):1.110649e-01):9.653400e-02,((24:8.245714e-01,(20:3.224502e-01,(15:1.718022e-01,14:1.440575e-01):8.417900e-02):1.656755e-01):9.351367e-01,11:8.597829e-01):1.303428e-01):2.061666e-01):1.835070e-01,((((38:1.470166e-01,(41:1.799289e-01,(42:3.920791e-01,35:2.658926e-01):1.190944e-01):2.578709e-01):5.758895e-01,(25:6.256503e-01,(36:3.694082e-01,37:6.649328e-01):3.177864e-01):1.998494e-01):4.183404e-01,(49:8.237144e-01,((48:3.782306e-01,45:2.699356e-01):3.422434e-01,(53:8.504131e-01,(46:2.072428e-01,47:2.398685e-01):3.080293e-01):4.268194e-01):3.036227e-01):1.109043e+00):2.700652e-01,(8:8.786525e-01,6:3.540424e-01):9.827461e-01):1.525295e-01):2.041542e-01):4.698408e-01,((((56:1.260424e-02,57:4.268122e-02):1.536746e-02,(58:1.031216e-02,64:1.065103e-02):1.460368e-02):3.052973e-01,((66:4.653136e-02,63:8.083185e-02):1.404320e-01,(59:4.618107e-02,65:2.588429e-01):3.383008e-02):3.344767e-01):2.903953e-01,62:6.107199e-01):6.950829e-01):8.211497e-01):1.951789e-01):3.477489e-01,23:7.081846e-02):1.023600e-01,1:3.831264e-02);
   tree gen.8611500 = [&U] ((23:6.701720e-02,(7:4.898888e-01,((((((63:7.618796e-02,66:6.302000e-02):1.907790e-01,(65:2.471969e-01,59:5.973012e-02):7.231374e-02):3.046514e-01,((64:1.483765e-03,(57:3.217865e-02,56:6.327366e-03):4.577399e-02):2.786077e-03,58:2.679072e-04):2.756621e-01):1.680567e-01,62:7.722177e-01):7.700355e-01,((((((11:9.444421e-01,((20:3.603786e-01,(15:1.087607e-01,14:1.999043e-01):1.284570e-01):1.982682e-01,24:7.416292e-01):5.601701e-01):2.812836e-01,(26:6.509755e-01,12:1.029811e+00):2.536614e-01):1.538321e-01,(((43:7.278818e-01,54:8.946998e-01):2.647929e-01,44:6.248341e-01):9.050700e-01,((19:8.632727e-01,17:4.149592e-01):3.530881e-01,10:1.158100e+00):1.432028e-01):3.210700e-01):1.040638e-01,(18:7.615675e-01,((13:1.802441e-01,(21:9.140000e-02,9:1.399697e-01):8.655211e-02):4.316708e-01,(16:1.023657e+00,(61:5.550465e-01,60:5.939007e-01):4.737938e-01):2.739053e-01):1.935303e-01):3.023404e-01):3.236361e-01,(((8:7.678509e-01,6:4.654676e-01):7.782885e-01,((((45:2.096498e-01,48:2.541467e-01):3.528831e-01,((47:2.017010e-01,46:2.304189e-01):3.311946e-01,53:7.737171e-01):1.712264e-01):2.079457e-01,49:1.088727e+00):8.644525e-01,((38:1.110240e-01,(41:3.051856e-01,(42:3.622991e-01,35:3.594210e-01):1.075661e-01):2.428457e-01):6.980108e-01,(37:5.996982e-01,(36:5.132220e-01,25:4.834749e-01):8.678191e-02):2.416926e-01):3.665146e-01):1.359206e-01):3.339047e-01,(34:1.140905e+00,(50:3.521279e-01,(51:4.610755e-01,52:1.439429e-01):5.358036e-03):1.651877e+00):2.512206e-01):1.335580e-02):1.800875e-01,((((33:7.780633e-02,30:4.275952e-02):5.909377e-03,(((27:2.289435e-01,(28:8.572906e-03,32:1.162537e-03):5.718269e-02):8.883765e-03,31:9.469295e-02):1.845863e-02,29:6.457660e-02):6.506927e-02):5.790311e-01,((69:3.161463e-01,68:1.480325e-01):1.083979e-02,(70:2.569503e-01,67:1.766351e-01):2.389226e-01):9.267057e-01):8.719813e-01,((55:9.571256e-01,(5:1.087979e-01,4:2.676758e-02):7.353950e-01):6.210023e-01,3:5.874171e-01):1.672315e-01):1.250947e-01):5.393056e-01):7.710419e-01,(40:2.388371e-01,(2:2.009586e-02,39:2.091020e-02):2.516060e-01):1.945450e-01):3.428732e-01):4.030046e-01):1.489733e-01,22:6.058175e-02,1:5.937214e-02);
   tree gen.8612000 = [&U] ((23:1.016364e-01,(7:5.556024e-01,((((((63:4.944947e-02,66:5.273486e-02):2.017690e-01,(65:2.433729e-01,59:1.314719e-01):2.210565e-02):2.999386e-01,((57:4.508905e-02,56:7.152080e-03):2.996333e-02,(64:1.523453e-03,58:8.945022e-05):8.781647e-03):4.259709e-01):1.654570e-01,62:7.602719e-01):7.581235e-01,((((8:7.559728e-01,6:4.582671e-01):7.662488e-01,((((45:2.064066e-01,48:2.502152e-01):3.811833e-01,((47:1.985808e-01,46:2.268544e-01):3.260712e-01,53:7.617481e-01):2.698148e-01):4.549525e-01,49:1.071885e+00):4.110102e-01,((38:1.093065e-01,(41:3.004645e-01,(42:3.566946e-01,35:3.538610e-01):1.059021e-01):2.401651e-01):6.872130e-01,(37:5.981787e-01,(36:5.052827e-01,25:5.847994e-01):8.543944e-02):2.436495e-01):3.785226e-01):1.285539e-01):3.234969e-01,(((((11:9.298322e-01,((20:2.792655e-01,(15:1.070783e-01,14:1.968119e-01):1.264698e-01):3.266437e-01,24:6.064699e-01):5.515046e-01):2.769323e-01,(26:6.409053e-01,12:1.013881e+00):2.497374e-01):3.270342e-02,((19:8.366459e-01,17:4.085400e-01):3.519154e-01,(((43:7.906428e-01,54:8.808593e-01):1.989036e-01,44:6.151683e-01):8.910691e-01,10:1.140185e+00):1.986274e-01):4.655649e-01):1.024540e-01,(18:7.497865e-01,((13:1.774559e-01,(21:9.316773e-02,9:1.460120e-01):5.341769e-02):4.463021e-01,(16:1.007822e+00,(61:5.392972e-01,60:5.847134e-01):4.664645e-01):2.696681e-01):3.880576e-01):1.341651e-01):1.737792e-01,(34:1.123256e+00,(51:4.711250e-01,(50:3.466807e-01,52:1.417162e-01):5.346910e-03):1.626324e+00):2.552201e-01):1.314920e-02):1.824222e-01,((((((27:1.681834e-01,(28:6.852881e-03,32:2.287436e-03):5.629811e-02):1.344944e-02,31:9.322810e-02):7.372178e-02,(33:7.660271e-02,30:4.209806e-02):1.294223e-02):1.740409e-03,29:7.087187e-02):5.700738e-01,((69:3.092664e-01,68:1.457426e-01):9.016331e-03,(70:2.529754e-01,67:1.739027e-01):7.479987e-02):9.123701e-01):6.819974e-01,((55:9.423194e-01,(5:1.071148e-01,4:2.635350e-02):7.061934e-01):3.612905e-01,3:5.783301e-01):4.180610e-01):1.680390e-01):5.309629e-01):7.591144e-01,(40:2.351425e-01,(2:1.978499e-02,39:2.058673e-02):2.477138e-01):1.915355e-01):4.634628e-01):2.835115e-01):1.237753e-01,22:5.964459e-02,1:5.845369e-02);
   tree gen.8612500 = [&U] ((((((39:8.733562e-03,2:7.406343e-02):3.609471e-01,40:2.143692e-01):4.952828e-01,(((((63:8.403480e-02,66:3.203392e-02):8.234244e-02,(59:7.311420e-02,65:1.879608e-01):3.464062e-02):2.875408e-01,(((56:2.842534e-02,57:4.252093e-02):4.392812e-02,58:8.776398e-03):1.393687e-03,64:2.749568e-03):3.706938e-01):3.457877e-01,62:6.653672e-01):7.847675e-01,(((3:7.093936e-01,(55:7.981642e-01,(5:3.409047e-02,4:4.671793e-02):8.482495e-01):4.505932e-01):5.694658e-02,(((70:2.238928e-01,67:2.553087e-01):1.064306e-01,(68:1.751869e-01,69:4.143157e-01):4.759039e-02):9.060277e-01,(((((28:3.850169e-02,32:4.063611e-05):5.491907e-02,27:2.552970e-01):2.969018e-02,31:6.801059e-02):4.356544e-02,(30:7.802594e-02,33:3.535952e-02):4.243239e-02):4.392462e-03,29:2.885285e-02):6.543965e-01):5.075472e-01):3.599192e-01,((((((53:1.100172e+00,(47:2.933833e-01,46:1.435165e-01):4.761133e-01):1.981315e-01,(45:2.013188e-01,48:2.043929e-01):3.984784e-01):2.834429e-01,49:1.101480e+00):9.806804e-01,(((20:3.948832e-01,(14:1.749605e-01,15:1.512726e-01):1.747439e-01):1.285820e-01,24:8.825370e-01):8.294243e-01,((12:5.822360e-01,26:9.467984e-01):2.309816e-01,(((((13:2.701801e-02,(21:1.049789e-01,9:1.831687e-01):1.824040e-01):5.696639e-01,((60:6.069575e-01,61:4.420370e-01):3.701648e-01,16:6.300071e-01):5.703828e-01):4.190060e-01,11:9.447750e-01):1.279897e-01,((17:5.830125e-01,19:5.044335e-01):2.470101e-01,(((54:5.710399e-01,43:4.397829e-01):1.117016e-01,44:6.495077e-01):7.655063e-01,10:6.576013e-01):4.213706e-01):5.063494e-01):1.067283e-02,18:9.814584e-01):1.273362e-01):2.866001e-01):3.097505e-02):1.151124e-01,(8:6.237910e-01,6:5.392768e-01):9.603320e-01):1.737632e-01,((34:8.187468e-01,(51:3.202931e-01,(52:1.830606e-01,50:2.216759e-01):6.583975e-04):1.238096e+00):6.151964e-01,((38:1.032407e-01,(41:1.212838e-01,(35:2.235617e-01,42:3.257344e-01):9.381021e-02):2.183758e-01):8.447982e-01,(25:5.448534e-01,(36:5.983228e-01,37:5.090537e-01):3.098024e-01):3.729335e-01):4.458957e-01):2.274186e-02):1.657071e-01):2.041724e-01):1.059773e+00):4.374419e-01,7:6.070490e-01):2.089455e-01,23:1.278362e-01):1.448198e-01,22:8.329989e-02,1:4.814791e-02);
   tree gen.8613000 = [&U] ((23:4.121231e-02,(7:7.327920e-01,((((((63:5.239410e-02,66:2.300027e-02):9.060715e-02,(65:2.421873e-01,59:7.163107e-02):2.199796e-02):3.875171e-01,((57:4.486941e-02,56:3.065228e-02):7.064843e-02,(64:2.682708e-02,58:3.647327e-03):8.131092e-04):4.105310e-01):1.875103e-01,62:7.565684e-01):7.544304e-01,(((34:9.615380e-01,((50:3.449919e-01,52:1.251100e-01):1.154176e-02,51:4.706191e-01):1.684808e+00):1.730797e-01,(((((11:9.253027e-01,((20:2.559070e-01,(15:1.440322e-01,14:2.077873e-01):5.314251e-02):1.759786e-01,24:6.039175e-01):7.127666e-01):2.101610e-01,(26:6.377832e-01,12:1.008942e+00):1.365600e-01):1.839259e-01,(10:1.301986e+00,((19:8.123213e-01,17:4.986693e-01):3.677098e-01,((43:7.867913e-01,44:6.121716e-01):1.979347e-01,54:8.765684e-01):8.867284e-01):9.889918e-02):3.385084e-01):2.082045e-01,(18:1.036456e+00,((21:7.293806e-02,(13:1.765914e-01,9:1.568806e-01):5.117444e-02):6.003704e-01,(16:1.002912e+00,(61:4.979679e-01,60:5.818651e-01):6.151051e-01):5.069430e-01):3.861673e-01):3.750847e-01):2.139829e-01,((8:7.522902e-01,6:4.153678e-01):7.904593e-01,((((45:2.193177e-01,48:2.489963e-01):3.714510e-01,((47:1.976135e-01,46:2.457728e-01):3.279223e-01,53:7.580374e-01):2.674998e-01):3.928286e-01,49:1.066664e+00):7.780137e-01,((38:1.087741e-01,(41:2.695588e-01,(42:3.549570e-01,35:3.521372e-01):8.869916e-02):3.021263e-01):6.603057e-01,(25:5.819507e-01,(36:4.097530e-01,37:5.081101e-01):1.364857e-01):3.562270e-01):5.048403e-01):1.285453e-01):2.508265e-01):1.409409e-01):1.815335e-01,((((((31:9.990112e-02,(27:2.177823e-01,(28:1.283350e-02,32:2.051781e-02):7.213951e-02):1.691083e-02):5.861689e-02,29:7.052663e-02):2.167782e-02,33:3.937120e-02):2.548476e-02,30:5.461420e-02):1.222546e+00,(68:1.667943e-01,(69:3.216979e-01,(70:3.300038e-01,67:2.326693e-01):1.467426e-01):9.117818e-02):8.493010e-01):6.927334e-01,((55:9.377291e-01,(5:9.431769e-02,4:1.623119e-02):7.027533e-01):3.595305e-01,3:5.755129e-01):4.105786e-01):1.805811e-01):4.211249e-01):7.554165e-01,(40:2.339970e-01,(2:4.358244e-02,39:2.048644e-02):2.465071e-01):1.906025e-01):4.612051e-01):2.980792e-01):1.230635e-01,22:6.100923e-02,1:6.860888e-02);
   tree gen.8613500 = [&U] ((23:5.248357e-02,(7:7.242983e-01,((((((63:5.178680e-02,66:2.273368e-02):8.955693e-02,(65:2.393802e-01,59:7.080080e-02):7.477106e-02):3.204065e-01,((64:2.651613e-02,(57:4.434933e-02,56:3.029699e-02):2.378722e-02):1.096708e-03,58:1.362253e-03):4.155075e-01):2.854415e-01,62:7.477991e-01):6.974126e-01,(((((11:8.656371e-01,((26:6.303907e-01,12:9.972474e-01):1.349771e-01,((20:2.529408e-01,(15:1.423627e-01,14:2.053788e-01):1.693159e-01):7.515383e-02,24:6.181996e-01):6.532967e-01):2.153462e-01):2.280969e-01,((19:8.029057e-01,17:4.928893e-01):4.417637e-01,(10:7.644745e-01,((43:7.776971e-01,44:6.050760e-01):1.948839e-01,54:8.664081e-01):1.192152e+00):1.658253e-01):3.345847e-01):1.348656e-01,(18:1.024443e+00,((13:1.745446e-01,(21:1.243214e-01,9:2.272284e-01):4.770221e-02):4.891832e-01,(16:9.912875e-01,(61:4.921960e-01,60:5.751207e-01):6.079755e-01):5.010670e-01):5.643916e-01):6.438768e-02):3.117767e-01,((34:9.503929e-01,(52:1.293106e-01,(50:3.409931e-01,51:2.551859e-01):4.655268e-02):1.665279e+00):1.710735e-01,((8:7.435704e-01,6:5.623197e-01):1.052306e+00,((((45:2.167756e-01,48:2.461102e-01):3.671456e-01,((47:1.953230e-01,46:2.429241e-01):3.241214e-01,53:9.365808e-01):3.035892e-01):2.371728e-01,49:1.054300e+00):7.689959e-01,((38:8.371286e-02,(41:2.664343e-01,(42:2.447401e-01,35:3.480556e-01):1.789219e-01):2.616302e-01):6.526521e-01,(25:5.706309e-01,(36:3.914188e-01,37:5.236188e-01):1.148206e-01):4.984067e-01):1.172817e-01):3.042678e-01):1.810243e-01):1.229638e-01):2.134196e-01,((((((31:1.319547e-01,(27:2.152580e-01,(28:1.268475e-02,32:2.027999e-02):7.130335e-02):9.249398e-03):1.595374e-02,29:4.108535e-02):6.188056e-02,33:3.614738e-02):6.516084e-02,30:2.678194e-02):1.069054e+00,((70:3.261788e-01,67:1.517668e-01):1.499078e-01,(68:1.355334e-01,69:3.099181e-01):5.542494e-02):9.103841e-01):7.228259e-01,((55:1.030300e+00,(5:9.322446e-02,4:5.907994e-02):6.946077e-01):3.218406e-01,3:5.688422e-01):3.513677e-01):2.620911e-01):3.133077e-01):1.119107e+00,(40:2.036664e-01,(2:4.399893e-02,39:2.024899e-02):2.436499e-01):3.337393e-01):3.044481e-01):2.946242e-01):9.773533e-02,22:5.606253e-02,1:6.781364e-02);
   tree gen.8614000 = [&U] ((23:3.462745e-02,(7:7.064711e-01,((((((63:8.809939e-02,66:1.483775e-02):8.529644e-02,(65:2.279922e-01,59:6.957786e-02):2.552583e-02):3.051638e-01,((64:7.022775e-03,(57:4.753851e-02,56:2.885567e-02):2.279001e-02):2.037313e-02,58:1.297446e-03):3.957406e-01):5.034863e-01,62:7.122241e-01):6.642346e-01,(((18:9.757069e-01,((((11:8.244562e-01,((20:2.409077e-01,(15:1.355901e-01,14:1.956083e-01):1.612611e-01):7.157854e-02,24:6.474393e-01):7.327019e-01):3.333342e-01,(26:6.004012e-01,12:9.498054e-01):1.342070e-01):2.172457e-01,((19:7.647091e-01,17:6.465689e-01):4.207477e-01,(10:8.968310e-01,(44:5.762908e-01,(43:7.263060e-01,54:6.988749e-01):1.466527e-01):9.310097e-01):4.352136e-02):2.572474e-01):1.284496e-01,((13:2.016221e-01,(21:1.184071e-01,9:2.164185e-01):4.543288e-02):4.659114e-01,(16:9.441290e-01,(61:4.687808e-01,60:4.750086e-01):5.790523e-01):4.772298e-01):5.138907e-01):2.669333e-02):2.914618e-01,((34:9.051799e-01,(52:1.231589e-01,(50:3.247711e-01,51:2.430459e-01):1.244640e-01):1.586057e+00):1.629351e-01,((8:7.081966e-01,6:5.355685e-01):1.002245e+00,((((45:2.064629e-01,48:3.084725e-01):3.898607e-01,((47:1.860309e-01,46:2.313675e-01):3.447677e-01,53:8.920249e-01):2.891466e-01):2.092274e-01,49:1.004144e+00):7.324125e-01,((38:2.618790e-01,(41:2.171295e-01,(42:2.330971e-01,35:2.486336e-01):8.294655e-02):2.491837e-01):6.270261e-01,(25:5.434843e-01,(36:3.727979e-01,37:4.987087e-01):2.558674e-01):4.746960e-01):1.500993e-01):2.772216e-01):7.441316e-02):6.502128e-02):2.630992e-01,(((33:1.407855e-02,(((31:1.256772e-01,(27:2.050176e-01,(28:1.208130e-02,32:2.208713e-03):6.160680e-02):1.048188e-02):3.549203e-02,29:3.913080e-02):3.236966e-02,30:4.212197e-02):6.317144e-02):1.018196e+00,((70:3.106615e-01,67:1.445468e-01):1.427763e-01,(68:1.182594e-01,69:2.951744e-01):5.123232e-02):8.670744e-01):6.078233e-01,((55:9.812857e-01,(5:6.962843e-02,4:5.626933e-02):6.615632e-01):5.880274e-01,3:5.417807e-01):2.564118e-01):2.659453e-01):2.984027e-01):1.065867e+00,(40:1.939774e-01,(2:4.190577e-02,39:2.983821e-03):3.539103e-01):3.899172e-01):2.899646e-01):3.178001e-01):9.308577e-02,22:5.339547e-02,1:6.458755e-02);
   tree gen.8614500 = [&U] ((23:6.228079e-02,(7:5.541011e-01,(((2:2.560868e-02,39:4.142832e-02):3.044783e-01,40:3.771188e-01):3.707282e-01,((((52:7.268277e-02,(50:2.112039e-01,51:2.560183e-01):1.897393e-01):1.673963e+00,(((29:4.932761e-02,((30:4.601445e-02,33:3.515072e-02):2.843202e-02,(((32:5.335863e-03,28:1.319767e-02):7.018347e-02,27:1.725028e-01):5.725784e-04,31:9.740353e-02):1.531196e-02):8.130616e-03):7.931538e-01,((68:2.624255e-01,69:3.074104e-01):1.706049e-01,(70:4.314589e-01,67:1.905654e-01):1.357383e-01):8.634027e-01):1.035613e+00,(3:7.840659e-01,((4:1.032552e-01,5:4.603333e-02):1.059744e+00,55:8.740024e-01):3.323654e-01):2.676600e-01):1.858425e-01):1.464480e-02,((((((((((9:1.197442e-01,21:1.287186e-01):5.955973e-02,13:1.637344e-01):5.506560e-01,(16:1.176913e+00,(60:3.020364e-01,61:4.623945e-01):4.871445e-01):3.026124e-01):3.652469e-01,18:1.135998e+00):3.077899e-01,(26:9.715550e-01,12:9.305414e-01):1.484785e-01):1.806951e-01,(10:8.690759e-01,((44:4.846673e-01,(54:7.522429e-01,43:6.975068e-01):4.082915e-02):7.655954e-01,(17:7.131325e-01,19:5.243344e-01):5.827411e-01):1.098634e-01):2.262365e-01):2.312704e-01,(((14:1.553181e-01,15:1.622811e-01):6.368350e-02,(24:9.418996e-01,20:2.787435e-01):5.833974e-02):9.441627e-01,11:1.180936e+00):9.256710e-02):2.022286e-01,(((53:7.705893e-01,(47:3.297839e-01,46:1.262151e-01):3.569068e-01):2.213175e-01,(45:2.591206e-01,48:1.869582e-01):6.728175e-01):1.881791e-01,49:1.098040e+00):8.095646e-01):6.903689e-02,34:1.209920e+00):9.112679e-02,(((25:5.877390e-01,(37:6.397061e-01,36:4.377879e-01):2.135896e-01):3.297549e-01,((41:2.714530e-01,(35:2.637088e-01,42:3.447345e-01):9.162167e-02):2.392717e-01,38:1.594593e-01):7.115143e-01):5.273774e-01,(6:5.368004e-01,8:7.239667e-01):9.200856e-01):3.324613e-02):1.370745e-01):2.575267e-01,(62:6.223468e-01,(((63:7.622436e-02,66:6.429634e-02):5.822770e-02,(59:3.650329e-02,65:1.895635e-01):8.991183e-02):3.615447e-01,((64:2.816181e-03,58:6.603073e-03):2.025035e-02,(56:2.480810e-02,57:1.379737e-02):1.713044e-03):3.459079e-01):1.874430e-01):7.302132e-01):5.410562e-01):3.680915e-01):1.061496e-01):1.721392e-01,22:3.840040e-02,1:5.327742e-02);
   tree gen.8615000 = [&U] ((23:1.173318e-01,(7:6.249640e-01,((((((63:7.036104e-02,66:3.732253e-02):1.016892e-01,(65:2.649568e-01,59:9.544647e-02):4.384074e-02):3.257535e-01,((57:4.038154e-02,56:5.518311e-03):2.168535e-02,(64:8.579005e-03,58:1.486573e-03):7.061350e-03):4.767659e-01):2.373539e-01,62:8.276977e-01):6.083473e-01,((((8:8.230172e-01,6:7.623386e-01):1.059262e+00,((((45:1.909807e-01,48:3.584854e-01):2.345504e-01,((47:2.161923e-01,46:1.749735e-01):4.972840e-01,53:1.036650e+00):2.482760e-01):4.445293e-01,49:9.427245e-01):8.650808e-01,((38:1.303354e-01,(41:2.400661e-01,(42:2.708894e-01,35:2.889448e-01):9.639476e-02):2.895841e-01):7.286865e-01,(25:6.316000e-01,(36:4.332400e-01,37:5.350092e-01):3.233207e-01):5.516590e-01):1.864236e-01):2.670103e-01):2.947082e-01,((34:1.051938e+00,((51:2.893822e-01,52:2.440804e-01):6.542554e-02,50:1.901732e-01):1.770487e+00):1.920023e-01,((((26:6.977448e-01,12:1.103798e+00):2.534816e-01,((19:8.733182e-01,17:7.513978e-01):6.285448e-01,(10:1.042235e+00,(44:6.697254e-01,(43:7.106104e-01,54:8.640632e-01):7.261195e-02):5.451415e-01):9.699075e-02):3.158847e-01):2.325364e-01,(11:9.533722e-01,(24:7.524093e-01,((15:1.575735e-01,14:2.295933e-01):1.996080e-01,20:1.645731e-01):1.688148e-01):8.514956e-01):2.590324e-01):5.431390e-02,(((13:2.343114e-01,(21:1.133480e-01,9:2.066387e-01):1.303555e-01):5.492927e-01,(16:1.097202e+00,(61:5.447847e-01,60:5.520222e-01):5.022257e-01):5.546036e-01):1.828428e-01,18:1.116508e+00):1.752595e-01):2.814683e-01):5.145769e-02):2.523632e-01,(((33:1.636112e-02,(((31:1.460534e-01,((28:8.715678e-04,32:9.230561e-04):7.044435e-02,27:2.175772e-01):1.052014e-02):3.062408e-02,29:3.706053e-02):5.377350e-02,30:5.206496e-02):1.439782e-02):1.103441e+00,((68:4.542268e-01,69:3.531955e-01):2.114300e-01,(70:2.228295e-01,67:1.679823e-01):1.728322e-01):1.118592e+00):7.349417e-01,((55:1.140383e+00,(5:8.091736e-02,4:6.539233e-02):5.788003e-01):4.429271e-01,3:4.676864e-01):3.085508e-01):2.662420e-01):2.090720e-01):9.250328e-01,(40:2.937763e-01,(2:4.870000e-02,39:3.462110e-03):2.029373e-01):3.737890e-01):3.369769e-01):4.457915e-01):1.081779e-01,22:6.105744e-02,1:7.505919e-02);
   tree gen.8615500 = [&U] ((23:6.485471e-02,(7:5.770009e-01,(((2:2.666703e-02,39:2.283010e-02):2.608328e-01,40:3.927043e-01):2.787421e-01,(((52:1.244517e-01,(50:4.042857e-01,51:2.164677e-01):7.307089e-02):1.743144e+00,(((6:5.589852e-01,8:7.538867e-01):9.581106e-01,(((25:6.398953e-01,(37:6.661438e-01,36:6.815593e-01):1.757960e-01):2.882058e-01,((41:2.826715e-01,(35:2.746073e-01,42:2.715238e-01):4.810901e-02):2.583850e-01,38:2.085952e-01):7.374469e-01):6.001896e-01,(34:1.259923e+00,(((53:8.024361e-01,(47:3.434132e-01,46:1.749154e-01):3.533577e-01):2.303256e-01,(49:1.143420e+00,(45:2.303634e-01,48:2.237272e-01):5.594352e-01):1.356893e-01):1.005736e+00,(((10:1.263773e+00,((44:5.540452e-01,(43:7.721101e-01,54:8.083303e-01):2.201948e-01):7.337913e-01,(17:7.616387e-01,19:5.460040e-01):2.654170e-01):1.177684e-01):3.537455e-01,((((14:1.743554e-01,15:1.689878e-01):2.015388e-01,24:1.010290e+00):2.230711e-03,20:4.108942e-01):6.339768e-01,11:1.229741e+00):2.121948e-01):3.799122e-02,(((((21:1.778666e-01,9:1.214260e-01):9.623135e-02,13:1.799767e-01):5.734134e-01,(16:1.225552e+00,(60:7.268032e-01,61:4.815042e-01):7.963914e-01):3.151186e-01):3.613818e-01,18:1.182946e+00):2.254711e-01,(26:7.338372e-01,12:9.689986e-01):1.256570e-01):1.881628e-01):1.219770e-01):7.017288e-02):1.081289e-01):8.398674e-03):1.063472e-01,(((((30:6.581612e-02,33:5.793010e-02):8.487093e-03,(31:1.256356e-01,((32:3.219849e-03,28:1.707944e-03):7.812279e-02,27:2.594255e-01):9.863607e-04):1.680025e-02):1.743429e-03,29:9.784067e-02):7.853156e-01,((70:4.696089e-01,67:2.458364e-01):1.148583e-01,(69:3.284823e-01,68:2.640262e-01):8.379149e-02):7.370198e-01):1.039004e+00,(3:8.838913e-01,((4:2.954059e-02,5:5.403323e-02):5.979822e-01,55:9.101229e-01):4.692188e-01):2.380075e-01):2.611873e-01):6.299568e-02):2.681697e-01,(62:6.099035e-01,(((63:7.937454e-02,66:6.169932e-02):6.722010e-02,(59:6.234832e-02,65:1.973977e-01):3.877882e-02):3.468474e-01,((64:2.474623e-03,58:1.681301e-03):1.827221e-02,(56:1.607336e-02,57:2.115482e-02):6.788161e-03):3.602035e-01):2.467681e-01):7.635479e-01):7.110149e-01):3.537402e-01):2.047752e-01):1.591414e-01,22:1.946707e-02,1:5.547925e-02);
   tree gen.8616000 = [&U] ((23:6.168592e-02,(7:8.256763e-01,((((((63:7.857903e-02,66:2.735328e-02):1.512731e-01,(65:2.682533e-01,59:9.663399e-02):4.438619e-02):3.298064e-01,((64:2.789484e-03,58:8.229141e-03):3.095632e-02,(57:4.088396e-02,56:7.591249e-03):4.921234e-02):3.768782e-01):3.272917e-01,62:8.379957e-01):6.159162e-01,(((((38:1.319570e-01,(41:2.430530e-01,(42:2.742597e-01,35:3.566867e-01):1.940330e-01):2.931870e-01):7.377526e-01,(25:6.637399e-01,(36:4.525470e-01,37:6.706779e-01):1.760773e-01):5.858032e-01):3.744476e-01,((((45:1.897234e-01,48:3.629456e-01):6.697603e-01,((47:2.035119e-01,46:2.376818e-01):6.038044e-01,53:7.992061e-01):2.775283e-01):5.188706e-01,49:9.544535e-01):8.758439e-01,(8:8.332570e-01,6:7.522563e-01):7.904416e-01):1.210818e-01):9.625680e-02,((34:1.065026e+00,((52:2.471172e-01,51:2.833695e-01):6.822340e-02,50:1.925392e-01):1.823960e+00):2.225745e-01,((((26:7.064260e-01,12:1.117531e+00):2.566354e-01,((19:7.370953e-01,17:7.607464e-01):3.212019e-01,(((44:6.780579e-01,43:7.194516e-01):1.132412e-01,54:8.748136e-01):1.134369e+00,10:9.252683e-01):1.842259e-01):3.198148e-01):3.193321e-01,(((9:1.968438e-01,(21:1.234355e-01,13:2.402896e-01):7.674501e-02):5.484792e-01,(16:1.110853e+00,(61:5.967669e-01,60:7.270324e-01):4.239769e-01):5.615038e-01):4.253193e-01,18:1.130399e+00):1.129572e-01):1.975803e-01,(11:9.652337e-01,(((15:1.637427e-01,14:1.477454e-01):1.230895e-01,24:7.617706e-01):2.062006e-01,20:1.666207e-01):1.044174e+00):1.611158e-01):1.950170e-01):1.012730e-01):3.630507e-01,(((33:1.605568e-02,(((27:2.180535e-01,(31:1.056304e-01,(28:3.715498e-03,32:1.719971e-03):8.541844e-02):6.274292e-03):3.129987e-02,29:3.752162e-02):5.292597e-02,30:5.188920e-02):5.038764e-02):5.026520e-01,((70:1.752358e-01,67:2.276066e-01):1.932380e-01,(68:2.519537e-01,69:5.050700e-01):1.079427e-01):1.037502e+00):8.120865e-01,((55:1.154571e+00,(5:3.288926e-02,4:6.620592e-02):5.063493e-01):4.484379e-01,3:9.273165e-01):3.123897e-01):2.695545e-01):4.715157e-01):8.630348e-01,(40:2.974314e-01,(2:3.729095e-02,39:1.155356e-02):2.054622e-01):3.088214e-01):2.793125e-01):2.983662e-01):1.172423e-01,22:6.181710e-02,1:9.299535e-02);
   tree gen.8616500 = [&U] ((23:1.256899e-01,(7:4.793127e-01,(((2:3.115835e-02,39:4.246419e-02):2.848725e-01,40:3.026523e-01):1.379495e-01,(((((((((46:1.491762e-01,47:2.339697e-01):4.346150e-01,53:9.559416e-01):2.134877e-01,49:1.254932e+00):2.955953e-02,(48:1.757233e-01,45:2.211360e-01):5.361421e-01):1.039366e+00,((38:1.238910e-01,((42:2.797008e-01,35:2.647443e-01):1.254592e-01,41:1.777574e-01):1.767108e-01):6.929552e-01,(25:5.609188e-01,(36:6.177867e-01,37:4.354181e-01):3.306237e-01):3.677997e-01):1.497698e-01):1.053829e-01,(8:6.216828e-01,6:5.951978e-01):9.024030e-01):1.246482e-01,((((11:1.031850e+00,((26:7.133384e-01,12:7.883610e-01):3.045266e-01,((20:3.145073e-01,(14:1.669113e-01,15:1.236646e-01):3.803851e-02):3.452072e-01,24:6.280945e-01):6.888266e-01):2.125425e-01):1.118225e-01,((17:6.966040e-01,19:8.042670e-01):2.777202e-01,(10:1.105450e+00,(54:5.413041e-01,(43:6.988434e-01,44:6.538590e-01):3.403617e-01):6.138460e-01):1.500228e-01):1.996374e-01):1.428132e-01,(18:9.142457e-01,(((60:5.570609e-01,61:4.949085e-01):3.670528e-01,16:9.538622e-01):3.629984e-01,((21:8.748349e-02,9:1.780467e-01):4.259433e-02,13:2.051471e-01):7.167462e-01):4.751784e-01):2.322580e-01):1.926864e-01,(((51:4.221067e-01,50:2.543132e-01):3.050299e-01,52:1.207865e-01):1.027208e+00,34:8.790846e-01):3.848642e-01):1.282355e-01):2.005290e-01,((((67:2.447469e-01,70:3.488119e-01):7.088869e-02,(69:4.965826e-01,68:3.254796e-01):1.993045e-03):1.276438e+00,(30:7.911577e-03,((29:1.285166e-01,((27:1.671226e-01,(32:1.364262e-02,28:4.965178e-03):5.333153e-02):3.045798e-02,31:1.044477e-01):4.696417e-02):4.281094e-02,33:1.774458e-02):4.733819e-02):8.508398e-01):1.101454e+00,((55:9.020062e-01,(4:6.327758e-02,5:4.084740e-02):4.838653e-01):5.703512e-01,3:6.370069e-01):1.155425e-01):3.032802e-01):2.868754e-01,(62:7.560187e-01,(((58:4.186440e-04,64:5.763698e-03):3.146550e-02,(57:6.153322e-02,56:3.301637e-02):5.589003e-02):4.166454e-01,((59:7.024261e-02,65:1.553795e-01):3.388243e-02,(63:5.895368e-02,66:2.761286e-02):1.208892e-01):2.247815e-01):1.322088e-01):8.180985e-01):6.310483e-01):4.033758e-01):2.888549e-01):6.241483e-02,22:7.780580e-02,1:8.660041e-02);
   tree gen.8617000 = [&U] ((23:4.540832e-02,(7:7.486656e-01,((((((63:7.124998e-02,66:9.463707e-02):1.151878e-01,(65:2.492211e-01,59:8.823249e-02):4.773315e-02):3.199116e-01,((64:2.165081e-04,58:5.758171e-03):2.081020e-02,(57:3.050648e-02,56:3.914810e-02):2.161003e-02):2.255902e-01):3.512622e-01,62:7.598360e-01):6.417577e-01,((((((38:1.196494e-01,(41:1.251255e-01,(42:2.486795e-01,35:3.234186e-01):1.941250e-01):1.682063e-01):6.997085e-01,(25:6.018330e-01,(36:5.085581e-01,37:7.707032e-01):1.024409e-01):2.410259e-01):2.495796e-01,(((45:2.112132e-01,48:2.177051e-01):3.697536e-01,((47:1.498251e-01,46:1.915503e-01):3.278330e-01,53:6.698359e-01):2.503110e-01):2.254075e-01,49:1.023972e+00):7.948678e-01):8.584678e-02,(8:5.040274e-01,6:6.820935e-01):7.167172e-01):7.696010e-02,((34:9.656908e-01,((51:3.456260e-01,50:3.224791e-01):9.213302e-02,52:1.713438e-01):1.031318e+00):4.416994e-01,((((26:6.654841e-01,12:1.044645e+00):2.833128e-01,((21:1.085007e-01,(9:1.767428e-01,13:2.096632e-01):2.869305e-02):6.038678e-01,(16:1.007244e+00,(61:5.617752e-01,60:4.296314e-01):3.494942e-01):5.593086e-01):3.856499e-01):1.763073e-01,(((10:7.897959e-01,(44:5.176338e-01,(54:6.879697e-01,43:6.131147e-01):3.358449e-01):6.710857e-01):7.585434e-02,(19:6.683465e-01,17:6.897918e-01):3.750564e-01):3.650113e-01,18:1.024967e+00):1.010963e-01):8.574593e-02,(11:8.752066e-01,(((15:1.460548e-01,14:1.339652e-01):1.539832e-01,20:2.148048e-01):1.255916e-01,24:6.907204e-01):9.134580e-01):1.982792e-01):2.120677e-01):3.360458e-02):1.632693e-01,(((33:1.455817e-02,(30:4.176389e-02,((31:8.654075e-02,((28:3.332635e-03,32:5.834820e-03):1.157956e-01,27:2.720462e-01):1.494389e-02):3.487052e-02,29:1.592346e-02):3.295120e-02):1.737151e-02):9.773704e-01,(69:3.092298e-01,(68:1.961740e-01,(70:3.437220e-01,67:2.063778e-01):1.736619e-01):5.069404e-02):9.379637e-01):7.363433e-01,((55:1.034018e+00,(5:7.834846e-02,4:6.003091e-02):8.133477e-01):2.447598e-01,3:8.408259e-01):2.159114e-01):3.903747e-01):1.107348e-01):6.183586e-01,(40:2.415347e-01,(2:3.682867e-02,39:6.187428e-02):3.171756e-01):2.800177e-01):3.334614e-01):3.050860e-01):1.200589e-01,22:9.543123e-02,1:8.432169e-02);
   tree gen.8617500 = [&U] ((23:1.169464e-01,(7:7.251951e-01,(((2:4.538576e-02,39:1.554904e-02):2.425472e-01,40:4.306824e-01):2.158302e-01,(((((6:5.009856e-01,8:6.860345e-01):6.421046e-01,((25:4.069879e-01,(37:6.061887e-01,36:6.202169e-01):1.420670e-01):3.210767e-01,((41:2.572302e-01,(42:2.470858e-01,35:2.840255e-01):7.069407e-02):2.074640e-01,38:1.898210e-01):6.820438e-01):3.051118e-01):7.289286e-02,(((49:8.847318e-01,((53:6.957693e-01,(47:3.125049e-01,46:1.591724e-01):2.957984e-01):2.532414e-01,(45:2.715732e-01,48:2.035910e-01):3.767717e-01):3.794433e-01):1.143530e+00,((11:1.008826e+00,(((((13:2.234861e-01,(21:1.288827e-01,9:1.656162e-01):3.587937e-02):3.320685e-01,(16:6.276190e-01,(60:4.743172e-01,61:3.905903e-01):5.013521e-01):6.579835e-01):3.727415e-01,18:1.096460e+00):2.308142e-01,(12:8.144226e-01,26:8.152970e-01):2.243997e-01):1.277473e-01,(((54:9.756378e-01,(43:6.405675e-01,44:6.310285e-01):5.519009e-02):8.920886e-01,10:9.128348e-01):1.705290e-01,(17:4.162352e-01,19:8.090278e-01):5.096935e-01):4.387988e-01):1.233219e-01):1.758808e-01,(20:1.164749e-01,((14:1.518812e-01,15:1.537784e-01):7.657628e-02,24:9.193609e-01):1.300735e-01):6.731554e-01):1.353280e-01):1.623649e-01,(34:1.139219e+00,(52:1.021418e-01,(50:4.302704e-01,51:2.807453e-01):1.559282e-01):1.234889e+00):4.716093e-02):1.379273e-01):2.738481e-02,((((29:3.997920e-02,(30:3.778091e-02,(31:2.147225e-01,((32:2.550486e-02,28:1.578278e-02):5.992536e-02,27:2.120340e-01):1.625813e-02):7.123490e-02):7.248818e-02):7.793517e-03,33:3.777955e-02):5.946720e-01,((70:4.218855e-01,67:1.310830e-01):1.595591e-01,(68:2.604997e-01,69:4.410531e-01):1.165461e-01):9.369971e-01):1.288695e+00,(3:5.806011e-01,((4:7.582069e-02,5:4.917007e-02):7.662235e-01,55:8.439720e-01):2.183763e-01):1.857497e-01):2.402845e-01):3.516744e-01,(62:5.919801e-01,(((63:4.708440e-02,66:5.052392e-02):1.611677e-01,(59:9.981090e-02,65:2.296393e-01):7.506123e-02):3.399959e-01,((64:5.365794e-03,58:8.691568e-03):2.547737e-02,(56:1.063738e-02,57:1.856483e-02):1.311159e-02):3.277841e-01):2.623289e-01):4.244090e-01):8.087091e-01):3.511052e-01):3.343060e-01):6.150655e-02,22:3.244823e-02,1:5.344185e-02);
   tree gen.8618000 = [&U] (22:3.824089e-02,(23:6.519771e-02,(((((((56:1.582081e-02,57:1.304602e-02):2.903358e-02,(58:6.414304e-06,64:2.666848e-03):9.349069e-03):3.340661e-01,((63:1.087821e-01,66:3.690619e-02):1.315507e-01,(59:5.612069e-02,65:2.786738e-01):5.995048e-02):4.588406e-01):3.023898e-01,62:5.925516e-01):8.639120e-01,((3:9.283501e-01,(((4:3.826871e-02,5:9.134757e-02):6.906299e-01,55:1.067416e+00):4.891070e-01,((68:1.176056e-01,(69:3.317188e-01,(67:1.395921e-01,70:3.189485e-01):2.976410e-01):1.087084e-01):1.505097e+00,((((27:2.639214e-01,(32:2.672113e-03,28:2.250405e-02):8.534499e-02):8.466142e-02,31:8.466371e-02):3.636133e-02,(30:4.824728e-02,33:6.923117e-02):5.302959e-02):1.728240e-03,29:3.895667e-02):7.414237e-01):7.107364e-01):4.136551e-02):4.667195e-01,((((25:6.266241e-01,(37:6.450547e-01,36:5.072105e-01):3.251415e-01):3.137318e-01,(38:1.361189e-01,((35:2.823437e-01,42:3.857144e-01):8.564536e-02,41:2.770226e-01):2.945598e-01):5.033629e-01):4.042647e-01,((8:8.930800e-01,6:5.699771e-01):8.567615e-01,(49:8.397095e-01,((48:3.073592e-01,45:2.029091e-01):7.176838e-01,(53:7.886311e-01,(47:2.857042e-01,46:2.382066e-01):7.201911e-01):2.409917e-02):3.668421e-01):8.991554e-01):1.120742e-01):3.587922e-01,((11:1.329883e+00,(((((19:1.031325e+00,17:4.195633e-01):5.847889e-01,(10:7.253664e-01,(54:7.485476e-01,(43:9.214173e-01,44:7.177575e-01):2.584448e-01):5.860398e-01):2.564938e-01):5.548985e-01,18:1.365318e+00):4.791831e-03,(((16:1.059315e+00,(61:3.709315e-01,60:5.475656e-01):7.128169e-01):4.521168e-01,(13:2.892457e-01,(9:1.753060e-01,21:1.209552e-01):9.308771e-02):3.653070e-01):5.081478e-01,(12:1.100829e+00,26:1.030755e+00):1.245028e-01):7.156320e-02):1.961252e-01,(24:9.892573e-01,(20:3.061828e-01,(15:1.346648e-01,14:1.313001e-01):1.555449e-01):2.729210e-01):6.724341e-01):2.177610e-02):2.450399e-01,((52:9.676746e-02,(51:4.183837e-01,50:2.128034e-01):1.867437e-01):1.102532e+00,34:1.275738e+00):5.619334e-01):1.092520e-01):1.756054e-01):1.748208e-01):6.526792e-01,((39:3.445600e-02,2:4.597719e-02):3.097738e-01,40:1.754921e-01):4.906780e-01):3.948753e-01,7:5.956720e-01):1.692259e-01):2.044562e-01,1:8.809836e-02);
   tree gen.8618500 = [&U] (22:5.874998e-02,(23:6.923985e-02,(((((((56:2.583646e-02,57:1.510694e-02):2.672529e-02,(58:1.983453e-05,64:2.454822e-03):8.605779e-03):2.685428e-01,((63:1.013685e-01,66:3.397200e-02):1.210919e-01,(59:5.165886e-02,65:2.565180e-01):5.518416e-02):4.751574e-01):2.790633e-01,62:4.816899e-01):7.952274e-01,((((68:8.611530e-02,(69:3.053458e-01,(67:1.471565e-01,70:2.050273e-01):1.478325e-01):3.047139e-02):5.015074e-01,((29:3.585946e-02,(30:5.520241e-02,33:6.372701e-02):3.369968e-02):7.050983e-03,((27:2.306299e-01,(32:1.268341e-02,28:2.071488e-02):6.284307e-02):1.858674e-02,31:7.793259e-02):3.347046e-02):6.719419e-01):6.387790e-01,(((4:3.522619e-02,5:8.408506e-02):6.357220e-01,55:7.977376e-01):4.849042e-01,3:8.545424e-01):8.582481e-02):4.296134e-01,(((8:5.865610e-01,6:5.246616e-01):9.051957e-01,((49:7.729491e-01,((48:2.829229e-01,45:2.895718e-01):6.606249e-01,(53:7.259317e-01,(47:2.629896e-01,46:2.192682e-01):6.629330e-01):6.327996e-02):2.853671e-01):8.276688e-01,((25:5.768049e-01,(37:5.937701e-01,36:4.966716e-01):3.071546e-01):3.315841e-01,(38:1.568797e-01,((35:2.598962e-01,42:2.477067e-01):1.806920e-01,41:2.549982e-01):2.423018e-01):4.633434e-01):3.721240e-01):1.031639e-01):3.478174e-01,(((11:8.518845e-01,((((16:9.750947e-01,(61:3.414409e-01,60:4.829087e-01):6.561450e-01):4.161716e-01,(13:1.162508e-01,(9:1.613685e-01,21:1.113388e-01):8.568685e-02):3.362636e-01):4.677480e-01,(12:1.013308e+00,26:7.965435e-01):1.730981e-01):1.351701e-01,((52:8.907404e-02,(51:3.851204e-01,50:1.958847e-01):1.718968e-01):1.333258e+00,((24:9.106072e-01,(15:8.805368e-02,14:1.461928e-01):5.139075e-02):6.015635e-02,20:2.818400e-01):6.980524e-01):8.374300e-02):1.868109e-01):1.961227e-02,(((19:9.493306e-01,17:4.504235e-01):2.899963e-01,(10:6.676968e-01,(54:4.570015e-01,(43:9.790167e-01,44:6.606928e-01):8.015056e-02):8.135216e-01):2.361015e-01):3.977597e-01,18:9.201708e-01):9.320947e-02):2.255582e-01,34:1.174312e+00):2.884635e-02):1.455656e-01):2.009047e-01):5.199927e-01,((39:3.171660e-02,2:4.232181e-02):2.851455e-01,40:1.615398e-01):4.516670e-01):3.591840e-01,7:5.483136e-01):1.557717e-01):1.882011e-01,1:8.109418e-02);
   tree gen.8619000 = [&U] (22:4.312024e-02,(23:7.199282e-02,((((34:1.582328e+00,((8:6.098826e-01,6:5.455221e-01):1.202569e+00,((((11:9.324238e-01,(52:9.261561e-02,(51:4.004328e-01,50:2.036730e-01):2.696139e-01):1.386268e+00):9.927330e-02,((((16:1.013864e+00,(61:5.794319e-01,60:5.021090e-01):2.646212e-01):2.212242e-01,(13:1.208729e-01,(9:1.677845e-01,21:1.157656e-01):1.364806e-01):5.705854e-01):4.863456e-01,(12:1.053597e+00,26:8.282140e-01):1.343373e-01):1.435003e-01,((24:9.468128e-01,(15:1.049574e-01,14:2.578658e-01):7.285924e-02):1.381083e-01,20:2.930500e-01):7.258068e-01):8.980679e-02):1.996480e-02,(((19:7.293973e-01,17:4.683323e-01):5.006204e-01,(10:6.942443e-01,((44:6.869619e-01,43:1.017942e+00):8.041678e-02,54:8.680748e-01):8.458671e-01):1.944357e-01):1.821530e-01,18:9.567567e-01):2.199013e-01):1.423406e-01,((49:9.654392e-01,((48:2.941718e-01,45:2.298750e-01):6.868913e-01,(53:7.547946e-01,(47:1.378381e-01,46:3.715314e-01):6.892911e-01):8.962941e-02):2.967133e-01):8.605768e-01,((25:5.997386e-01,(37:6.173783e-01,36:5.164192e-01):3.193670e-01):3.447679e-01,(38:1.631172e-01,((35:2.702297e-01,42:2.575555e-01):7.364291e-02,41:2.003619e-01):2.519357e-01):4.817379e-01):3.869196e-01):1.079442e-01):8.288180e-02):9.972726e-03):1.957808e-01,(((((68:3.030545e-01,(67:1.490470e-01,70:2.131791e-01):1.402953e-01):2.108346e-02,69:3.174863e-01):5.214472e-01,(29:3.728522e-02,(((27:2.397997e-01,(32:1.051574e-02,28:2.153851e-02):1.020189e-01):2.363548e-02,31:8.103118e-02):3.323580e-02,(30:5.908125e-02,33:6.626078e-02):3.373462e-02):2.053463e-03):6.986582e-01):6.641767e-01,(((4:3.662678e-02,5:8.742827e-02):6.609982e-01,55:8.294555e-01):5.041839e-01,3:8.885189e-01):1.175167e-01):3.710512e-01,((((56:3.098976e-02,57:1.570759e-02):2.214609e-02,(58:4.565074e-03,64:9.839514e-03):2.368437e-02):2.792200e-01,((63:1.053989e-01,66:3.532272e-02):1.259065e-01,(59:5.371281e-02,65:2.478085e-01):8.659730e-02):4.940496e-01):2.901588e-01,62:5.008418e-01):8.268455e-01):1.192259e-02):8.323870e-01,((39:1.701698e-02,2:3.788250e-02):3.725532e-01,40:1.679626e-01):2.956552e-01):3.734651e-01,7:5.701144e-01):1.499086e-01):1.012141e-01,1:8.431847e-02);
   tree gen.8619500 = [&U] ((23:5.653019e-02,(7:4.511538e-01,((((((63:7.735201e-02,66:3.996165e-02):3.325174e-02,(65:1.747104e-01,59:7.376998e-02):9.394650e-02):5.131177e-01,((64:7.203625e-03,58:1.634846e-04):5.217661e-02,(57:3.941890e-02,56:2.936837e-02):1.335341e-02):2.478980e-01):2.254319e-01,62:6.747478e-01):1.025270e+00,(((((((31:5.623804e-02,(27:2.461378e-01,(28:1.681803e-03,32:4.221227e-03):1.051163e-01):1.017933e-03):3.544264e-02,29:3.631390e-02):1.991335e-02,33:8.519119e-02):7.807837e-03,30:5.653931e-02):5.930249e-01,((68:1.440886e-01,69:2.716638e-01):1.297833e-01,(70:4.245135e-01,67:1.700680e-01):1.764130e-01):1.025164e+00):1.055047e+00,((55:1.148428e+00,(5:8.150340e-02,4:5.636948e-03):8.483223e-01):4.051890e-01,3:7.525154e-01):3.172848e-01):3.873811e-01,(((20:2.477361e-01,((15:1.502366e-01,14:2.088349e-01):1.455733e-01,24:8.685674e-01):5.246637e-02):1.195912e+00,((8:5.771916e-01,6:5.607067e-01):7.624126e-01,(((38:9.468523e-02,(41:1.305060e-01,(42:4.070695e-01,35:3.060054e-01):1.876806e-01):3.753762e-01):6.632234e-01,(25:6.277124e-01,(36:4.255038e-01,37:5.283266e-01):2.838440e-01):4.398516e-01):4.114624e-01,(((45:3.001013e-01,48:2.237554e-01):4.384674e-01,((47:1.674184e-01,46:2.261618e-01):5.144967e-01,53:8.158758e-01):2.132714e-01):2.842661e-01,49:8.723973e-01):7.997466e-01):1.153434e-01):2.756299e-01):1.395373e-01,((34:1.151454e+00,((51:3.460466e-01,52:1.408153e-01):4.425267e-02,50:3.363460e-01):1.224364e+00):4.872504e-01,((((10:8.466364e-01,((43:6.394792e-01,44:6.954805e-01):2.613461e-01,54:6.152818e-01):8.557055e-01):1.817705e-01,(19:7.008552e-01,17:5.411810e-01):3.943720e-01):1.940597e-01,(26:8.567298e-01,12:1.138971e+00):2.486376e-01):1.395768e-01,(11:1.200273e+00,(((13:1.718172e-01,(21:1.526974e-01,9:1.510531e-01):4.837230e-02):2.949339e-01,(16:1.628895e+00,(61:2.421934e-01,60:6.917798e-01):1.022329e+00):6.232281e-01):7.427628e-01,18:8.199344e-01):3.574409e-03):1.079482e-01):2.754530e-01):7.443686e-02):1.210613e-01):1.989333e-01):5.941409e-01,(40:2.519209e-01,(2:5.031386e-02,39:2.534795e-02):3.141403e-01):3.345708e-01):3.800810e-01):2.261776e-01):2.056109e-01,22:4.469549e-02,1:9.849860e-02);
   tree gen.8620000 = [&U] (22:7.244930e-02,(23:7.326845e-02,(((((((8:6.206890e-01,6:5.551881e-01):6.547021e-01,((49:9.825457e-01,((48:2.993842e-01,45:2.339481e-01):6.830729e-01,(53:7.681687e-01,(47:1.659967e-01,46:2.431112e-01):7.104475e-01):7.043927e-02):3.410043e-01):8.702970e-01,((25:6.103653e-01,(37:6.820372e-01,36:3.235018e-01):2.723146e-01):3.508768e-01,(38:1.660074e-01,((35:2.864837e-01,42:3.808389e-01):1.520887e-01,41:3.017625e-01):1.718170e-01):4.902737e-01):2.580442e-01):1.040201e-01):3.385815e-01,((52:9.425665e-02,(51:4.075280e-01,50:2.072819e-01):2.743911e-01):1.414794e+00,((((((16:8.398607e-01,(61:5.896988e-01,60:5.110058e-01):6.598147e-01):6.215899e-01,(13:8.887926e-02,(9:1.899978e-01,21:1.178168e-01):1.659847e-01):5.806956e-01):4.949631e-01,(12:1.072266e+00,26:9.684765e-01):1.772284e-01):4.530608e-02,((24:9.635893e-01,(15:1.068171e-01,14:3.206072e-01):1.107268e-01):1.405554e-01,20:1.948695e-01):9.092612e-01):1.783880e-01,11:9.518556e-01):8.658678e-02,(((19:7.423214e-01,17:7.860355e-01):5.094908e-01,(10:8.876239e-01,(43:9.959930e-01,(44:6.933420e-01,54:8.834562e-01):9.601760e-02):7.009517e-01):3.257294e-01):2.921049e-01,18:9.737093e-01):2.246583e-01):2.934432e-02):4.230310e-01):2.287760e-02,34:1.610365e+00):4.822970e-01,((((68:1.269411e-01,(69:3.231118e-01,(67:1.574469e-01,70:1.252537e-01):2.255916e-01):3.236034e-02):6.912486e-01,((29:8.180272e-02,(31:8.246696e-02,((32:3.577548e-03,28:3.979619e-03):6.083815e-02,27:2.440487e-01):2.514121e-02):5.517821e-02):1.046815e-02,(30:6.012810e-02,33:4.807268e-02):2.722671e-02):8.864020e-01):6.801052e-01,(((4:2.209602e-02,5:5.680583e-02):6.727103e-01,55:8.441526e-01):5.131174e-01,3:7.602690e-01):2.616623e-01):3.088261e-01,((((56:2.785463e-02,57:2.173800e-02):4.033973e-02,(58:6.568182e-03,64:7.431301e-03):2.506927e-02):3.035622e-01,((63:5.818587e-02,66:3.594859e-02):1.191028e-01,(59:7.796649e-02,65:2.397331e-01):7.512833e-02):3.698863e-01):4.029531e-01,62:5.097162e-01):8.143408e-01):5.752767e-02):7.475576e-01,((39:1.731850e-02,2:1.088834e-01):2.930491e-01,40:4.561895e-01):3.747258e-01):3.800825e-01,7:5.802162e-01):1.647577e-01):8.110953e-02,1:1.200893e-01);
   tree gen.8620500 = [&U] ((23:6.974513e-02,(7:6.805916e-01,(((2:4.885352e-02,39:9.932091e-03):2.579020e-01,40:2.340307e-01):1.635896e-01,(((((((38:1.094204e-01,((42:3.318889e-01,35:2.617020e-01):9.850067e-02,41:1.735335e-01):2.738504e-01):7.442937e-01,(25:5.533127e-01,(36:5.267492e-01,37:7.577230e-01):1.957866e-01):4.679498e-01):3.323002e-01,(49:6.535486e-01,(((46:3.308240e-01,47:1.689859e-01):5.388612e-01,53:6.356303e-01):2.943235e-01,(48:2.839246e-01,45:2.766938e-01):5.349833e-01):3.199268e-01):1.027776e+00):1.734246e-01,(8:8.159257e-01,6:5.092097e-01):1.026192e+00):2.308555e-01,(((((10:8.235240e-01,((54:9.579181e-01,43:6.369461e-01):1.815374e-01,44:6.719234e-01):1.063497e+00):2.143681e-01,(17:5.149265e-01,19:9.726477e-01):2.905197e-01):3.002472e-01,((26:6.274231e-01,12:7.822525e-01):2.785269e-01,(11:9.459339e-01,((20:3.102425e-01,(14:1.354395e-01,15:2.089053e-01):2.749405e-01):2.208621e-01,24:7.984755e-01):6.396375e-01):9.755305e-02):1.191771e-01):2.258177e-01,(18:9.724437e-01,(((60:7.040679e-01,61:4.101401e-01):5.975467e-01,16:6.711461e-01):5.578431e-01,((21:1.372595e-01,9:2.148462e-01):8.978177e-02,13:2.006373e-01):2.768798e-01):4.452612e-01):1.381433e-01):1.308422e-01,((52:2.281532e-01,(51:2.663677e-01,50:2.446511e-01):3.069300e-02):1.514671e+00,34:6.605984e-01):2.927455e-01):1.715479e-01):2.237272e-01,((((67:2.294044e-01,70:3.336078e-01):1.351686e-01,(68:2.565650e-01,69:2.837832e-01):6.361272e-03):5.926498e-01,((30:6.084088e-02,33:6.445965e-02):1.501556e-02,(((27:2.839699e-01,(32:3.541299e-03,28:6.979389e-03):6.309608e-02):2.320913e-02,31:1.108345e-01):4.795356e-02,29:2.156293e-02):6.428744e-03):1.278329e+00):4.880996e-01,((55:7.996576e-01,(4:5.663640e-02,5:5.583500e-02):5.522333e-01):4.675634e-01,3:5.408522e-01):3.377885e-01):5.312855e-01):2.859202e-01,(62:6.738776e-01,(((57:1.901335e-02,56:2.964466e-02):1.420987e-02,(64:7.107859e-03,58:1.138628e-03):4.388648e-02):4.814439e-01,((59:3.794224e-02,65:2.752835e-01):1.058027e-01,(63:5.625182e-02,66:3.653120e-02):6.429045e-02):3.801441e-01):1.284985e-01):7.820305e-01):6.128101e-01):3.102077e-01):1.889744e-01):1.345164e-01,22:3.567343e-02,1:7.161058e-02);
   tree gen.8621000 = [&U] ((23:7.549747e-02,(7:7.367245e-01,(((2:5.288279e-02,39:1.508943e-02):2.791729e-01,40:2.027443e-01):3.141100e-01,(((((((38:1.184450e-01,((42:3.592620e-01,35:2.832863e-01):1.066247e-01,41:1.878459e-01):2.964366e-01):6.486508e-01,(25:3.643165e-01,(36:5.701937e-01,37:8.202175e-01):2.473168e-01):5.065448e-01):5.325996e-01,(49:6.389907e-01,(((46:2.493061e-01,47:1.837116e-01):6.585507e-01,53:6.880550e-01):3.185983e-01,(48:3.073418e-01,45:2.995145e-01):5.791069e-01):3.463133e-01):1.209438e+00):1.452149e-01,(8:8.832206e-01,6:5.512076e-01):1.100538e+00):2.282250e-01,(((((10:8.914455e-01,((54:6.064710e-01,43:6.894793e-01):1.965100e-01,44:7.273414e-01):1.229081e+00):2.231858e-01,(17:5.573960e-01,19:1.052868e+00):3.377595e-01):3.619706e-01,(((26:6.791708e-01,12:8.467701e-01):2.947639e-01,((20:3.358303e-01,(14:1.466101e-01,15:1.863496e-01):4.862048e-02):2.911098e-01,24:8.643311e-01):6.923927e-01):1.423579e-01,11:1.023951e+00):2.211470e-01):2.625199e-01,(18:1.052648e+00,(((60:7.621371e-01,61:4.439670e-01):6.468303e-01,16:7.265000e-01):6.038521e-01,((21:1.432985e-01,9:2.282051e-01):7.126013e-02,13:2.171852e-01):2.997160e-01):4.819848e-01):6.094050e-02):2.962359e-01,((51:2.883368e-01,(50:2.528453e-01,52:2.469705e-01):3.322446e-02):1.639596e+00,34:7.150823e-01):3.885150e-01):8.847067e-02):1.823804e-01,((((67:2.940478e-01,70:3.611226e-01):1.463168e-01,(68:2.777257e-01,69:3.071887e-01):5.407930e-02):6.415295e-01,(((30:6.585883e-02,33:6.977607e-02):1.625399e-02,((27:1.558442e-01,31:1.199758e-01):1.275155e-02,(32:9.594846e-03,28:2.365010e-02):7.026476e-02):5.190861e-02):1.720702e-02,29:1.033896e-01):4.404355e-01):1.440552e+00,((55:8.656107e-01,(4:6.130758e-02,5:6.044009e-02):5.977796e-01):5.061265e-01,3:5.854599e-01):3.033452e-01):3.830042e-01):3.095020e-01,(62:7.294567e-01,(((57:1.939808e-02,56:3.208966e-02):1.538185e-02,(64:7.694092e-03,58:3.085445e-03):5.067925e-02):5.211518e-01,((59:4.107159e-02,65:2.979880e-01):4.345242e-02,(63:6.089128e-02,66:7.151924e-02):1.351025e-01):4.114971e-01):3.259302e-01):8.465298e-01):7.194791e-01):5.950489e-01):2.045603e-01):1.456109e-01,22:4.886989e-02,1:5.852817e-02);
   tree gen.8621500 = [&U] ((23:7.243108e-02,(7:6.535542e-01,(((2:4.691274e-02,39:1.338595e-02):2.476565e-01,40:1.798561e-01):2.786494e-01,(((((((38:1.050735e-01,((42:3.187042e-01,35:2.513055e-01):9.458760e-02,41:1.666396e-01):2.629713e-01):5.754233e-01,(25:5.669724e-01,(36:5.058234e-01,37:7.276214e-01):2.193967e-01):4.493599e-01):1.896131e-01,(49:5.668537e-01,(((46:2.211614e-01,47:1.629720e-01):4.402482e-01,53:6.103790e-01):2.826311e-01,(48:2.726453e-01,45:2.657017e-01):5.137304e-01):3.072172e-01):1.217825e+00):3.975948e-01,(8:7.835120e-01,6:4.889807e-01):8.808011e-01):1.921918e-01,(((((10:7.908084e-01,((54:4.758704e-01,43:7.516347e-01):2.055027e-01,44:6.452304e-01):9.244332e-01):1.979899e-01,(17:4.944704e-01,19:9.340080e-01):2.996291e-01):3.211070e-01,(((26:6.024978e-01,12:7.511765e-01):3.789756e-01,((20:2.385257e-01,(14:1.300590e-01,15:1.653122e-01):1.714402e-01):1.427687e-01,24:7.667550e-01):6.142270e-01):1.252874e-01,11:9.083554e-01):3.660863e-01):1.064649e-01,(18:7.912270e-01,(((60:7.046298e-01,61:3.938467e-01):6.261209e-01,16:6.444839e-01):5.356820e-01,((21:7.988895e-02,9:2.024425e-01):1.151061e-01,13:1.926667e-01):2.658804e-01):2.647900e-01):2.318257e-01):2.588091e-01,((52:2.190895e-01,(51:2.597023e-01,50:2.528542e-01):2.706078e-02):1.454871e+00,34:6.343552e-01):3.446547e-01):9.953663e-02):1.617911e-01,(((69:2.725095e-01,(68:2.463727e-01,(67:1.464923e-01,70:1.984241e-01):5.623629e-02):1.664136e-01):9.054288e-01,(((30:5.842389e-02,33:6.189890e-02):1.441905e-02,((27:1.440966e-01,(32:1.077453e-02,28:9.397014e-03):6.233243e-02):2.557742e-02,31:1.064315e-01):2.638182e-02):1.485539e-02,29:3.094997e-02):1.163294e+00):5.397505e-01,((55:7.678902e-01,(4:3.850101e-02,5:5.361688e-02):5.302950e-01):4.489888e-01,3:5.193661e-01):2.690999e-01):1.485123e-01):3.308421e-01,(62:6.471069e-01,(((57:2.522893e-02,56:1.532507e-02):1.364536e-02,(64:2.883512e-03,58:4.815428e-03):3.145136e-02):4.623179e-01,((59:6.085738e-02,65:2.643475e-01):3.131954e-02,(63:5.401714e-02,66:6.344529e-02):1.198505e-01):3.840207e-01):2.755871e-01):7.509633e-01):6.382556e-01):5.278726e-01):1.600265e-01):1.490661e-01,22:8.407654e-02,1:5.192080e-02);
   tree gen.8622000 = [&U] (22:8.349503e-02,(23:6.787192e-02,((((((52:2.838162e-01,(51:3.924003e-01,50:3.368524e-01):1.207465e-01):1.380593e+00,((8:6.142633e-01,6:4.810277e-01):6.064805e-01,((49:9.101771e-01,((48:2.085486e-01,45:3.720061e-01):2.967902e-01,(53:7.115899e-01,(47:1.673877e-01,46:2.338218e-01):3.260939e-01):3.614479e-01):2.373267e-01):8.528328e-01,((25:5.788561e-01,(37:6.318023e-01,36:5.440214e-01):2.326185e-01):2.872290e-01,(38:1.245088e-01,((35:2.653830e-01,42:3.470628e-01):7.457732e-02,41:2.795364e-01):1.591619e-01):4.726151e-01):3.410591e-01):1.121707e-01):2.268662e-02):2.367745e-01,((24:9.232995e-01,(20:3.434532e-01,(15:9.914439e-02,14:2.266834e-01):6.013643e-02):1.890881e-01):9.454386e-01,((12:9.932892e-01,26:8.971442e-01):1.716736e-01,(((((10:1.553236e+00,(19:5.376911e-01,17:8.058948e-01):2.257315e-01):1.088153e-01,((43:5.847588e-01,54:7.229816e-01):8.984546e-02,44:4.244303e-01):6.945083e-01):2.282554e-01,18:1.105494e+00):2.264577e-01,34:1.187105e+00):1.097293e-01,(11:8.410889e-01,((16:8.761475e-01,(61:5.462650e-01,60:4.772297e-01):6.119285e-01):2.326290e-01,(13:1.384066e-01,(9:2.043472e-01,21:5.238863e-02):1.890169e-01):3.313754e-01):4.513147e-01):2.797559e-01):1.132867e-01):8.085750e-02):2.313599e-01):2.744404e-01,(((((67:1.458503e-01,70:2.072743e-01):1.110454e-01,(69:2.541945e-01,68:1.705138e-01):6.683715e-02):6.598622e-01,((((32:6.873095e-03,28:7.893485e-03):4.877650e-02,27:2.260735e-01):2.491905e-02,31:1.092711e-01):8.582629e-03,((30:3.377410e-02,33:6.654231e-02):7.758829e-02,29:4.629942e-02):3.499876e-02):7.529523e-01):7.209297e-01,(((4:9.094157e-02,5:1.691889e-03):6.544187e-01,55:8.511967e-01):3.037364e-01,3:7.042720e-01):4.469822e-01):4.349112e-01,((((56:4.359659e-02,57:2.013691e-02):5.058639e-02,(58:1.376039e-03,64:9.447391e-03):1.993716e-02):3.827977e-01,((63:5.390024e-02,66:3.330083e-02):1.117742e-01,(59:1.177761e-01,65:2.340824e-01):4.836886e-02):2.950399e-01):3.712459e-01,62:5.848725e-01):8.445272e-01):1.007251e-02):8.378118e-01,((39:8.659102e-03,2:7.612027e-02):3.157916e-01,40:2.390261e-01):3.262240e-01):4.226448e-01,7:5.374809e-01):1.778936e-01):1.481051e-01,1:7.323618e-02);
   tree gen.8622500 = [&U] ((23:6.793831e-02,(7:5.811882e-01,(((2:9.712402e-02,39:6.993545e-03):2.204727e-01,40:3.444979e-01):3.742507e-01,((((((49:9.504041e-01,((53:9.642019e-01,(47:3.259364e-01,46:9.476623e-02):4.729097e-01):2.245239e-01,(45:2.067195e-01,48:3.110967e-01):4.672401e-01):9.069570e-02):8.219942e-01,(((10:9.354232e-01,((44:6.608967e-01,(43:7.103551e-01,54:8.811129e-01):1.630001e-01):8.560967e-01,(17:6.475123e-01,19:6.058353e-01):4.551980e-01):3.706391e-02):4.038416e-01,(((((13:2.011687e-01,9:1.849151e-01):1.518269e-01,21:7.846772e-02):7.183860e-01,(16:8.033086e-01,(60:5.736353e-01,61:5.550899e-01):6.682337e-01):4.298163e-01):4.824282e-01,18:1.234786e+00):3.572846e-02,(12:6.314573e-01,26:7.580547e-01):2.590719e-01):1.489674e-01):1.418038e-01,(11:8.095032e-01,(24:5.324190e-01,((14:1.736339e-01,15:1.372150e-01):6.222003e-02,20:4.162269e-01):1.228394e-01):7.513948e-01):1.361839e-01):1.599114e-01):2.598911e-02,(34:7.778792e-01,((52:3.075943e-01,51:4.686580e-01):3.450724e-02,50:2.886222e-01):1.887909e+00):4.365281e-01):1.835675e-01,((((25:6.698737e-01,36:5.225302e-01):8.318418e-02,37:4.541429e-01):3.225838e-01,((41:2.089355e-01,(42:3.340289e-01,35:3.515468e-01):5.498832e-02):2.228341e-01,38:2.488975e-01):5.439117e-01):2.905144e-01,(6:4.604206e-01,8:6.131890e-01):1.068198e+00):6.005965e-02):1.617987e-01,((((4:1.651104e-02,5:8.176429e-02):5.141246e-01,55:7.820091e-01):3.709953e-01,3:3.973401e-01):1.888830e-01,((29:1.020607e-02,((((32:7.356220e-03,28:1.604336e-02):6.242478e-02,27:1.853643e-01):4.812631e-02,31:7.572716e-02):2.798076e-02,(30:5.307091e-02,33:6.927074e-02):4.742961e-02):4.724522e-02):1.206123e+00,(((70:2.378873e-01,67:1.492313e-01):1.534218e-01,68:1.263963e-01):9.135548e-02,69:3.605798e-01):8.241943e-01):6.342689e-01):4.562508e-01):1.893025e-01,(62:6.134667e-01,(((63:1.041732e-01,66:6.823375e-02):1.064471e-01,(59:4.148365e-02,65:1.458055e-01):6.668244e-02):3.309922e-01,((56:3.300103e-02,57:3.427046e-02):3.273123e-02,(58:2.215277e-03,64:1.118480e-02):3.041507e-02):3.668288e-01):1.354163e-01):9.080452e-01):4.943773e-01):3.578971e-01):2.298749e-01):1.603130e-01,22:3.734112e-02,1:1.416665e-01);
   tree gen.8623000 = [&U] ((23:6.929000e-02,(7:6.741953e-01,(((2:4.387883e-02,39:1.380872e-02):2.554782e-01,40:1.929109e-01):4.997831e-01,((((((69:4.322926e-01,68:2.281892e-01):1.326818e-01,(67:1.944168e-01,70:1.910610e-01):3.195949e-02):9.310993e-01,(((((32:8.478063e-03,28:3.299995e-03):6.738998e-02,(27:1.381989e-01,31:1.097929e-01):1.289515e-02):4.301054e-02,29:1.496262e-01):1.350759e-02,30:7.353025e-02):1.343350e-02,33:6.370445e-02):1.164875e+00):5.879983e-01,((55:9.082867e-01,(4:1.383913e-01,5:3.313918e-04):7.187947e-01):3.239513e-01,3:5.331825e-01):3.268301e-01):2.338089e-01,(((((38:1.083920e-01,((42:3.529482e-01,35:3.484571e-01):9.757494e-02,41:1.624577e-01):3.663976e-01):7.082046e-01,(25:8.100615e-01,(36:5.217987e-01,37:5.877831e-01):2.593561e-01):1.961932e-01):1.492095e-01,(49:8.621285e-01,(((46:1.131685e-01,47:2.779824e-01):3.424377e-01,53:6.296565e-01):2.915574e-01,(48:2.812562e-01,45:2.740934e-01):5.299554e-01):3.169200e-01):6.787751e-01):1.619050e-01,(8:8.082575e-01,6:5.044241e-01):6.410061e-01):2.159181e-01,(((((26:5.941283e-01,12:7.749008e-01):2.121110e-01,(((20:2.341732e-01,(14:1.341667e-01,15:1.705333e-01):1.103778e-01):2.039643e-01,24:8.685280e-01):5.969938e-01,11:9.370439e-01):2.606496e-01):3.643350e-01,((17:6.645163e-01,19:1.085302e+00):4.015996e-01,(((54:1.041370e+00,43:7.753735e-01):1.718295e-01,44:6.465524e-01):1.051433e+00,10:8.157844e-01):2.423704e-01):3.399279e-01):2.968314e-01,(18:8.751686e-01,(((60:7.338507e-01,61:4.062855e-01):6.458956e-01,16:6.648386e-01):6.166107e-01,((21:9.250063e-02,13:2.796743e-01):1.626382e-01,9:8.030642e-02):4.537623e-01):1.642317e-01):2.391474e-01):2.045232e-01,(((52:2.706700e-01,51:3.580130e-01):1.615651e-03,50:3.047219e-01):1.589131e+00,34:7.414025e-01):3.711180e-01):1.424375e-01):5.478095e-02):3.412911e-01,(62:6.675443e-01,(((57:3.060133e-02,56:4.703526e-03):2.869463e-02,(64:1.769214e-03,58:1.204255e-02):1.091749e-02):3.749409e-01,((59:6.277943e-02,65:2.726963e-01):1.147767e-01,(63:1.079499e-01,66:3.846798e-02):1.327296e-01):3.961492e-01):2.163230e-01):7.440340e-01):9.249015e-01):2.433439e-01):7.842459e-02):1.397833e-01,22:4.919256e-02,1:6.714614e-02);
   tree gen.8623500 = [&U] ((((((39:1.775939e-02,2:4.052192e-02):2.268929e-01,40:2.750768e-01):3.179601e-01,(((((63:1.026856e-01,66:4.546025e-02):7.731243e-02,(59:4.745345e-02,65:2.808931e-01):1.037321e-01):4.152788e-01,((56:4.114446e-02,57:1.904192e-02):1.267541e-02,(64:3.526344e-03,58:5.923306e-03):1.983906e-02):4.276338e-01):4.563690e-01,62:4.779675e-01):9.702999e-01,(((((((53:9.263571e-01,(47:2.516308e-01,46:1.288674e-01):3.248220e-01):6.494523e-02,(45:1.806196e-01,48:3.213037e-01):4.860663e-01):2.619606e-01,49:1.172174e+00):9.017506e-01,(((((14:1.576440e-01,15:1.066521e-01):5.847832e-02,20:4.209870e-01):2.947304e-01,24:5.124704e-01):7.065027e-01,11:1.205481e+00):1.327347e-01,((12:8.926968e-01,26:1.033486e+00):2.720794e-01,((((9:3.140410e-01,13:3.299531e-01):8.619029e-03,21:6.246217e-02):5.100017e-01,((60:4.649657e-01,61:4.635916e-01):3.510776e-01,16:1.019981e+00):5.562331e-01):2.965582e-01,((((44:7.958384e-01,(54:7.807711e-01,43:9.280404e-01):1.484902e-01):6.452719e-01,10:9.365691e-01):2.784386e-01,(17:4.329527e-01,19:8.939011e-01):5.957967e-01):2.782014e-01,18:8.970977e-01):1.758888e-01):2.059432e-01):3.056851e-01):1.116401e-01):1.393609e-01,(34:1.346609e+00,(51:3.519917e-01,(52:2.574211e-01,50:3.073266e-01):1.253423e-01):1.647085e+00):4.604786e-01):9.712182e-02,((8:4.067374e-01,6:7.222515e-01):1.086213e+00,((38:1.430683e-01,(41:1.579269e-01,(35:2.148131e-01,42:2.683714e-01):8.944730e-02):2.170173e-01):1.238057e+00,(25:5.806935e-01,(36:4.330592e-01,37:7.409604e-01):2.090153e-01):3.009610e-01):5.203556e-01):1.147403e-01):1.344883e-01,((3:8.089584e-01,(55:1.414673e+00,(5:9.304644e-02,4:2.084898e-02):5.520505e-01):3.996790e-01):2.370741e-01,((69:2.941269e-01,((70:3.610570e-01,67:2.130453e-01):2.780652e-01,68:1.213813e-01):2.254762e-02):9.934707e-01,((30:5.706693e-02,(29:6.256869e-02,(((28:6.472412e-03,32:7.286954e-03):8.867857e-02,27:2.053424e-01):9.284704e-03,31:1.019757e-01):1.057900e-01):9.984580e-03):3.053935e-02,33:5.061446e-02):8.566139e-01):1.066406e+00):4.963275e-01):1.598024e-01):9.951647e-01):4.163405e-01,7:4.320406e-01):2.641117e-01,23:5.884527e-02):1.300644e-01,22:6.337044e-02,1:5.648722e-02);
   tree gen.8624000 = [&U] ((23:6.958100e-02,(7:6.770267e-01,(((2:1.954251e-02,39:2.255436e-02):1.869127e-01,40:2.124267e-01):3.438747e-01,(((3:8.069378e-01,((55:9.121012e-01,(4:1.389725e-01,5:7.938704e-03):7.218134e-01):4.136584e-01,(((67:1.382871e-01,70:3.959342e-01):2.443164e-01,(68:1.196627e-01,69:4.450984e-01):6.588120e-02):9.525282e-01,(((((31:1.102540e-01,(32:6.816547e-03,28:1.823055e-02):6.589610e-02):1.065126e-02,27:2.013566e-01):2.578904e-02,29:1.246712e-01):5.192416e-02,33:2.934496e-02):8.941149e-02,30:1.822300e-02):1.028249e+00):5.904677e-01):1.119344e-01):4.197439e-01,(((((38:1.088473e-01,((42:3.593584e-01,35:1.310597e-01):2.691249e-01,41:2.269907e-01):3.111588e-01):7.706503e-01,(25:5.965523e-01,(36:5.411869e-01,37:5.902516e-01):2.780487e-01):3.100455e-01):3.132715e-01,(49:1.331523e+00,(((46:6.322007e-02,47:2.791498e-01):3.438758e-01,53:6.323009e-01):3.789718e-01,(48:3.909331e-01,45:1.945319e-01):3.090139e-01):3.182510e-01):6.816257e-01):7.644600e-02,(8:8.240996e-01,6:4.222359e-01):6.700368e-01):2.201036e-01,((((26:1.094479e+00,12:8.247590e-01):1.779458e-01,(((20:4.603086e-01,(15:1.813906e-01,14:1.347301e-01):7.577462e-02):2.770035e-01,24:8.721756e-01):5.481896e-01,11:1.349229e+00):2.435805e-01):2.083719e-01,(((17:6.673071e-01,19:8.986371e-01):6.460658e-01,((43:7.786298e-01,(44:5.000469e-01,54:6.393973e-01):3.745782e-01):9.383277e-01,10:8.192105e-01):5.892759e-02):6.445343e-01,(18:7.649922e-01,(((60:7.369327e-01,61:3.363299e-01):6.486082e-01,16:6.676307e-01):6.192003e-01,((21:1.761299e-01,13:2.808488e-01):4.245002e-02,9:2.633375e-01):6.210442e-01):9.603294e-02):1.920332e-01):5.003255e-02):3.404832e-01,((52:3.122910e-01,(51:3.595165e-01,50:2.868872e-01):1.031621e-02):1.595805e+00,34:7.445162e-01):5.758234e-01):1.430357e-01):2.903076e-01):4.131905e-02,(62:6.703478e-01,(((57:2.487690e-02,56:1.183142e-02):2.262809e-02,(64:2.681958e-03,58:1.558084e-03):1.975986e-02):4.563130e-01,((59:6.304308e-02,65:2.410860e-01):5.380919e-02,(63:1.084032e-01,66:4.294132e-02):9.670590e-02):2.468431e-01):1.485692e-01):7.471587e-01):9.428295e-01):3.294846e-01):1.330927e-01):8.359163e-02,22:4.939916e-02,1:6.589205e-02);
   tree gen.8624500 = [&U] ((23:5.170825e-02,(((40:2.660488e-01,(39:2.568206e-02,2:1.241276e-02):2.688392e-01):2.168930e-01,(((((64:9.483256e-03,58:4.857342e-03):3.772756e-02,(57:3.718598e-02,56:2.265895e-02):2.464065e-02):4.815849e-01,((63:6.833155e-02,66:5.514146e-02):1.323016e-01,(65:1.478876e-01,59:9.609562e-02):5.225489e-02):2.518189e-01):4.177992e-01,62:3.923760e-01):6.967821e-01,(((((5:8.364840e-02,4:5.465247e-02):5.244872e-01,55:7.916677e-01):4.212042e-01,3:6.679914e-01):1.488912e-01,(((70:2.900029e-01,67:1.465156e-01):6.490896e-02,(69:4.990057e-01,68:1.421324e-01):1.472805e-01):8.295172e-01,((30:6.099155e-02,(29:5.300030e-02,((27:2.483262e-01,(32:2.881519e-02,28:1.557318e-02):4.296637e-02):5.458624e-02,31:1.343142e-01):3.437412e-02):1.096396e-02):6.064529e-02,33:1.503158e-02):9.693055e-01):7.874395e-01):5.264838e-01,(((34:8.681796e-01,(50:2.958342e-01,(52:2.398907e-01,51:3.754031e-01):1.088746e-02):1.449394e+00):2.729729e-01,((((10:7.569469e-01,(44:5.320896e-01,(43:7.552862e-01,54:5.160322e-01):3.615200e-01):9.354174e-01):1.790386e-01,(19:5.586893e-01,17:5.099845e-01):3.055172e-01):4.184834e-01,(((12:9.514679e-01,26:7.479829e-01):2.416762e-01,(24:6.725343e-01,((14:1.354263e-01,15:6.317734e-02):9.620772e-02,20:2.852267e-01):1.717332e-01):5.638365e-01):7.368529e-02,11:8.350495e-01):1.546951e-01):1.418438e-01,(((13:1.108643e-01,(9:2.002272e-01,21:8.127246e-02):7.705212e-02):6.122073e-01,(16:6.877470e-01,(61:4.624633e-01,60:4.808642e-01):4.119569e-01):4.400795e-01):3.214644e-01,18:1.137019e+00):3.726733e-01):2.613805e-01):1.598021e-01,(((49:9.083128e-01,((45:2.327731e-01,48:2.045997e-01):4.004197e-01,((46:1.302394e-01,47:3.426079e-01):3.675312e-01,53:7.629588e-01):3.601651e-01):1.971114e-01):1.026234e+00,(8:7.299282e-01,6:5.058015e-01):7.611523e-01):8.954437e-02,(((41:1.479860e-01,(42:2.445701e-01,35:2.726246e-01):1.994054e-01):1.932364e-01,38:1.188487e-01):9.643522e-01,(25:6.767340e-01,(37:5.349366e-01,36:4.999280e-01):8.673425e-02):3.186439e-01):3.941737e-01):1.228027e-01):2.159473e-01):1.956789e-01):8.384802e-01):4.067819e-01,7:6.373329e-01):1.935477e-01):9.375577e-02,22:9.842812e-02,1:7.003198e-02);
   tree gen.8625000 = [&U] ((23:5.056908e-02,(7:4.127962e-01,((((((63:9.515280e-02,66:3.933303e-02):1.087808e-01,(65:1.877379e-01,59:5.730918e-02):1.844661e-02):3.114677e-01,((57:1.903127e-02,56:3.284945e-02):2.640973e-02,(64:1.532826e-02,58:1.531264e-02):2.392776e-02):4.393412e-01):1.692271e-01,62:5.654953e-01):9.192235e-01,((((((((45:2.436024e-01,48:3.744748e-01):2.969381e-01,((47:1.600159e-01,46:2.847281e-01):3.544244e-01,53:5.909851e-01):3.425774e-01):3.793535e-01,49:7.725446e-01):7.050284e-01,((38:6.630238e-02,(41:2.158173e-01,(42:4.013552e-01,35:2.519340e-01):1.344847e-01):2.478405e-01):7.720954e-01,(25:6.245846e-01,(36:3.855800e-01,37:5.307642e-01):2.367118e-01):3.453977e-01):3.769797e-01):2.364235e-01,(8:8.413017e-01,6:3.329905e-01):1.040867e+00):8.873072e-02,(((18:1.190130e+00,((((13:4.834281e-02,(21:1.089743e-01,9:1.500101e-01):1.232763e-01):4.725629e-01,(16:1.145872e+00,(61:1.979165e-01,60:5.236040e-01):7.982163e-01):3.055812e-01):2.660148e-01,11:9.615415e-01):3.050305e-01,(26:5.664218e-01,12:8.841026e-01):2.586706e-01):4.221666e-02):1.594732e-01,((19:6.240695e-01,17:5.497119e-01):6.452455e-01,(10:7.777177e-01,(43:7.016630e-01,(54:4.299757e-01,44:8.545832e-01):2.841343e-02):1.066272e+00):7.828794e-02):1.946633e-01):2.544340e-01,(((15:7.327995e-02,14:2.115558e-01):1.141459e-01,20:2.328544e-01):1.152677e-01,24:8.601245e-01):7.078111e-01):1.219499e-01):3.802164e-02,(34:6.470033e-01,((51:4.215074e-01,50:2.880337e-01):1.406680e-02,52:2.107304e-01):1.451766e+00):6.942276e-01):1.261679e-01,(((55:9.040349e-01,(5:7.516918e-02,4:7.684506e-02):5.571679e-01):2.261654e-01,3:8.926048e-01):2.759435e-01,((33:6.948325e-03,(30:4.025301e-02,(29:6.742862e-02,((27:2.101647e-01,31:6.868934e-02):4.291586e-03,(28:5.387763e-03,32:1.048317e-02):7.111437e-02):3.370800e-02):1.034753e-02):6.658668e-02):7.248888e-01,((69:2.374748e-01,(70:2.340250e-01,67:1.145421e-01):2.166877e-01):2.166445e-02,68:3.969967e-01):6.888671e-01):9.208690e-01):2.683267e-01):2.765298e-01):9.094005e-01,(40:2.591872e-01,(2:2.926312e-02,39:2.473943e-02):2.073198e-01):3.561336e-01):2.255774e-01):1.697006e-01):1.157076e-01,22:1.701433e-01,1:5.854701e-02);
   tree gen.8625500 = [&U] ((23:7.270030e-02,(((40:2.856897e-01,(39:2.573126e-02,2:1.243654e-02):3.132173e-01):2.676408e-01,(((((64:7.592518e-03,58:4.866646e-03):3.181370e-02,(57:4.195727e-02,56:1.260695e-02):3.882906e-02):3.333168e-01,((63:6.831196e-02,66:5.524709e-02):1.090201e-01,(65:1.799034e-01,59:9.627970e-02):2.811413e-02):4.037137e-01):1.429313e-01,62:3.931276e-01):6.764828e-01,(((((5:3.156099e-02,4:3.713817e-02):4.552633e-01,55:6.876745e-01):4.650693e-01,3:4.387289e-01):1.542892e-01,((((70:2.905584e-01,67:2.873620e-01):1.745578e-01,69:4.643954e-01):5.113689e-02,68:2.144606e-01):5.986335e-01,(30:6.091373e-02,(33:3.237906e-02,(29:5.876417e-02,((27:2.414276e-01,(32:6.517267e-03,28:1.091659e-02):2.901237e-02):3.365101e-02,31:1.345715e-01):3.645684e-02):2.774981e-02):6.861332e-04):9.762396e-01):7.889478e-01):2.122561e-01,(((34:8.698426e-01,((51:2.071343e-01,52:2.283208e-01):3.162613e-02,50:2.160695e-01):1.548723e+00):2.734958e-01,(((12:9.187365e-01,26:7.494157e-01):2.254576e-01,(11:8.366491e-01,(24:6.738225e-01,((14:1.341447e-01,15:1.906796e-01):9.894954e-02,20:2.857731e-01):1.837494e-01):5.742891e-01):7.413548e-02):1.628979e-01,(((10:8.443782e-01,((44:6.037402e-01,54:5.629985e-01):3.658655e-02,43:7.567329e-01):9.372092e-01):1.542603e-01,(19:1.070701e+00,17:5.109613e-01):3.744747e-01):3.704015e-01,((((9:2.006107e-01,21:1.742861e-01):7.026604e-05,13:3.216807e-01):4.556109e-01,(16:6.890644e-01,(61:3.315450e-01,60:6.632574e-01):4.127460e-01):5.590414e-01):3.220802e-01,18:1.139197e+00):9.580202e-02):1.430804e-01):2.479621e-01):1.447390e-01,((8:7.313264e-01,6:4.456414e-01):7.743078e-01,((((41:1.482695e-01,(42:2.450386e-01,35:3.265315e-01):1.428304e-01):1.936065e-01,38:2.508422e-01):5.698630e-01,(25:7.093001e-01,(37:5.359613e-01,36:5.008856e-01):2.311658e-01):1.990566e-01):5.665728e-01,(49:1.068384e+00,((45:3.443317e-01,48:2.678196e-01):3.276066e-01,((46:1.304889e-01,47:3.432642e-01):3.006726e-01,53:7.644203e-01):3.274376e-01):1.974889e-01):9.862229e-01):6.204360e-02):2.870047e-01):2.931955e-01):2.174926e-01):8.400863e-01):3.671213e-01,7:5.953546e-01):1.939185e-01):6.113972e-02,22:9.861666e-02,1:7.016613e-02);
   tree gen.8626000 = [&U] ((23:7.491812e-02,(((40:1.776872e-01,(39:2.651622e-02,2:6.439825e-02):3.227724e-01):3.869298e-01,(((((64:1.232794e-03,58:5.015109e-03):1.098316e-02,(57:1.075796e-02,56:1.567914e-02):4.001359e-02):3.434850e-01,((63:7.039590e-02,66:5.693247e-02):1.613588e-01,(65:2.458891e-01,59:3.781566e-02):3.287807e-02):4.160295e-01):1.472916e-01,62:6.135442e-01):6.971198e-01,(((((5:3.252380e-02,4:3.827111e-02):7.535093e-01,55:7.086529e-01):4.792568e-01,3:4.521129e-01):1.589959e-01,(((70:2.904024e-01,67:1.924032e-01):1.749009e-01,(68:2.281632e-01,69:3.756016e-01):5.105830e-02):6.168955e-01,(30:5.190525e-02,(33:3.336682e-02,(29:2.181211e-02,(((32:2.353396e-03,28:1.124961e-02):2.989743e-02,31:1.386768e-01):1.113395e-02,27:2.487927e-01):6.001701e-02):3.336272e-02):2.323068e-03):6.257764e-01):1.067502e+00):2.187312e-01,(((34:8.963782e-01,((51:2.134532e-01,52:2.352861e-01):3.259093e-02,50:2.226610e-01):1.595969e+00):2.818391e-01,(((10:8.701370e-01,((43:7.798180e-01,44:6.221580e-01):1.822604e-01,54:5.502453e-01):9.039913e-01):8.006996e-02,(19:1.103364e+00,17:5.265488e-01):3.858985e-01):3.817010e-01,(((12:9.467637e-01,26:7.722775e-01):2.323355e-01,(11:8.621721e-01,(24:6.967808e-01,((14:1.382370e-01,15:2.073213e-01):1.060393e-01,20:2.944910e-01):1.893549e-01):6.895685e-01):4.879544e-02):1.008808e-01,((((9:2.039319e-01,13:3.389476e-01):3.583735e-04,21:1.849593e-01):4.695099e-01,(16:7.100852e-01,(61:3.416592e-01,60:6.740942e-01):3.672488e-01):7.901465e-01):1.961824e-01,18:1.173950e+00):3.785956e-01):1.536808e-01):2.467045e-01):6.266269e-02,((((41:1.841569e-01,(42:2.525138e-01,35:3.364927e-01):1.471876e-01):1.995127e-01,38:2.915881e-01):6.240552e-01,(25:4.659416e-01,(37:5.523115e-01,36:5.161657e-01):9.606957e-02):2.997230e-01):4.096252e-01,((8:8.395959e-01,6:4.592363e-01):5.885272e-01,(49:9.515287e-01,((45:3.548359e-01,48:2.759898e-01):4.346661e-01,((46:1.283188e-01,47:3.861221e-01):3.098450e-01,53:8.269557e-01):8.067759e-02):2.035136e-01):1.016309e+00):5.584587e-02):3.060225e-01):2.533720e-01):2.241274e-01):8.930922e-01):3.783207e-01,7:6.135167e-01):1.466084e-01):1.042998e-01,22:1.016251e-01,1:1.001825e-01);
   tree gen.8626500 = [&U] (22:6.070893e-02,((7:6.307630e-01,(((((((((41:1.247998e-01,(35:3.090587e-01,42:2.322407e-01):5.026046e-02):2.820884e-01,38:1.122527e-01):7.722209e-01,((37:6.174053e-01,36:3.439122e-01):2.389191e-01,25:3.320497e-01):3.500534e-01):4.959642e-01,(6:5.833472e-01,8:1.027513e+00):1.032921e+00):1.241981e-01,(((29:5.288194e-02,((27:2.692641e-01,((32:2.939589e-03,28:1.177640e-02):6.809796e-02,31:5.834574e-02):1.729094e-02):5.960205e-02,(33:6.288338e-02,30:5.671678e-02):1.337915e-02):1.605247e-02):9.248432e-01,((67:2.674137e-01,70:2.940689e-01):1.322701e-01,(68:2.577393e-01,69:2.180998e-01):1.089089e-01):7.315806e-01):5.178959e-01,((55:1.269960e+00,(4:3.436086e-02,5:1.194073e-01):7.698200e-01):3.506872e-01,3:4.766159e-01):2.126989e-01):3.745274e-01):9.137982e-02,(((51:2.579162e-01,50:3.341899e-01):9.864664e-02,52:1.040973e-01):1.627157e+00,34:1.316221e+00):3.866741e-02):8.183427e-02,((11:1.001114e+00,(((19:1.229076e+00,17:6.315295e-01):4.091531e-01,((54:1.085792e+00,(44:9.029262e-01,43:4.860677e-01):3.322707e-01):4.840907e-01,10:1.007259e+00):1.006823e-01):2.355030e-01,(18:8.430677e-01,((((9:1.918235e-01,21:1.166822e-01):1.397070e-01,13:2.149584e-01):4.653310e-01,((60:4.200069e-01,61:4.671277e-01):5.212094e-01,16:6.452073e-01):2.255057e-01):3.405501e-01,(26:1.203022e+00,12:9.089679e-01):4.088640e-02):8.090019e-02):9.109424e-02):1.493327e-01):1.423754e-01,((((48:3.473736e-01,45:1.580207e-01):3.690285e-01,((46:1.613695e-01,47:2.548473e-01):2.336970e-01,53:7.335150e-01):1.613339e-01):3.058375e-01,49:1.450146e+00):1.081797e+00,(24:9.856626e-01,(20:2.859472e-01,(14:1.891176e-01,15:1.213119e-01):1.901269e-01):6.673436e-02):6.352091e-01):1.464442e-01):2.680206e-01):2.107076e-01,(62:5.019877e-01,(((64:1.103308e-02,58:6.150455e-03):4.863665e-03,(56:3.172089e-02,57:5.458877e-02):7.815163e-03):4.439861e-01,((63:1.097371e-01,66:5.833418e-02):1.515595e-01,(65:1.903136e-01,59:5.383196e-02):7.415689e-02):4.615336e-01):3.375693e-01):1.007528e+00):6.976300e-01,((2:2.544857e-02,39:4.323109e-02):2.342759e-01,40:2.300605e-01):3.307708e-01):3.356731e-01):1.997908e-01,23:6.321440e-02):1.639969e-01,1:3.548960e-02);
   tree gen.8627000 = [&U] (22:5.420563e-02,(23:3.365280e-02,(((((((56:1.825434e-02,57:1.127210e-02):6.286476e-02,(58:9.564195e-04,64:1.160119e-02):3.201471e-02):5.116131e-01,((59:9.036797e-02,65:1.740852e-01):7.299582e-02,(63:6.895001e-02,66:6.695825e-02):6.206709e-02):2.026838e-01):3.305489e-01,62:5.956117e-01):6.390203e-01,(((((67:2.260226e-01,70:3.538724e-01):1.303248e-01,(69:2.787664e-01,68:2.599274e-01):2.553713e-02):6.768277e-01,((30:5.148293e-02,(29:2.305508e-02,(31:8.905854e-02,(27:2.687997e-01,(32:1.377866e-02,28:1.447011e-02):2.660109e-02):4.185644e-02):2.577919e-02):5.899356e-02):2.717161e-02,33:4.913777e-02):1.245224e+00):9.670446e-01,(3:6.963344e-01,((4:1.324291e-01,5:7.475219e-03):5.391315e-01,55:1.077178e+00):6.896759e-01):1.414317e-01):1.618861e-01,(((((48:2.342341e-01,45:2.668892e-01):2.243876e-01,(53:6.890240e-01,(47:3.612891e-01,46:8.900450e-02):4.299350e-01):2.042048e-01):2.239306e-01,49:8.161457e-01):9.519607e-01,((25:4.976036e-01,(37:5.763788e-01,36:4.023744e-01):2.311510e-01):3.788173e-01,(38:5.839860e-02,((35:3.992720e-01,42:2.740049e-01):1.537741e-01,41:9.764207e-02):3.244903e-01):5.454493e-01):4.925373e-01):5.276680e-01,(((34:1.168243e+00,((51:2.862200e-01,50:1.386246e-01):2.452059e-01,52:1.647693e-01):1.826553e+00):1.236296e-01,(18:1.120152e+00,(((19:8.636104e-01,17:7.274790e-01):3.598798e-01,(10:1.051179e+00,((43:5.556513e-01,54:5.323870e-01):1.786133e-01,44:6.211614e-01):6.422751e-01):8.781133e-02):5.048564e-01,((12:8.993037e-01,26:7.613193e-01):1.563084e-01,(((24:6.081310e-01,(20:2.552889e-01,(15:1.139944e-01,14:1.545253e-01):1.585631e-01):2.442198e-01):6.003867e-01,11:9.159926e-01):1.749561e-01,((16:7.467825e-01,(61:3.396271e-01,60:5.101461e-01):5.978157e-01):4.117808e-01,(13:1.696381e-01,(9:1.496804e-01,21:1.732879e-01):7.140291e-02):7.644221e-01):2.881451e-01):7.744510e-02):1.599627e-01):1.161398e-01):1.543454e-01):1.045784e-01,(8:7.476099e-01,6:5.223817e-01):8.682908e-01):2.403636e-02):2.816353e-01):1.678375e-01):8.386214e-01,((39:1.614306e-02,2:1.402659e-02):4.058653e-01,40:2.205583e-01):3.932025e-01):4.098451e-01,7:5.239010e-01):2.442723e-01):1.211057e-01,1:7.158219e-02);
   tree gen.8627500 = [&U] ((23:5.261094e-02,(7:5.613907e-01,(((2:4.344982e-02,39:1.330989e-02):3.738641e-01,40:1.274834e-01):2.824411e-01,((((((25:6.255746e-01,(36:5.678588e-01,37:5.264647e-01):1.042778e-01):4.092707e-01,(((42:3.756417e-01,35:2.744568e-01):6.598361e-02,41:2.609806e-01):9.518150e-02,38:2.402498e-01):6.528833e-01):6.289030e-01,(6:7.336184e-01,8:6.378773e-01):1.076784e+00):1.592560e-01,(((49:1.034110e+00,((53:1.019259e+00,(47:2.197265e-01,46:1.303344e-01):2.794668e-01):2.273743e-01,(45:2.613404e-01,48:2.756296e-01):5.026660e-01):4.368416e-01):9.020380e-01,(((12:1.333355e+00,26:8.038220e-01):1.983729e-01,(11:1.036317e+00,((10:8.087107e-01,((44:7.502682e-01,(54:7.138980e-01,43:6.527196e-01):5.802857e-02):7.270282e-01,(17:6.319701e-01,19:9.183553e-01):2.320077e-01):1.856562e-01):2.735846e-01,(((13:8.543550e-02,(9:1.743887e-01,21:1.053178e-01):2.372966e-01):3.571558e-01,(16:8.614774e-01,(60:6.378499e-01,61:4.553435e-01):6.504397e-01):3.630080e-01):2.597258e-01,18:9.485796e-01):2.499834e-01):2.242435e-01):1.588309e-01):1.509140e-01,(24:8.372182e-01,(20:2.981973e-01,(14:2.457176e-01,15:1.292220e-01):7.407694e-02):2.553944e-01):5.640768e-01):2.460228e-01):2.036885e-01,(34:9.647543e-01,(52:4.038968e-01,(50:2.448230e-01,51:2.750991e-01):1.668879e-02):1.393195e+00):3.415029e-01):6.533566e-02):1.301517e-01,(62:6.505046e-01,(((63:9.527388e-02,66:6.805931e-02):9.628345e-02,(59:6.921594e-02,65:2.027829e-01):4.674449e-02):6.608499e-01,((56:3.129540e-02,57:3.425217e-02):1.860592e-02,(64:4.507859e-03,58:3.914453e-03):8.449301e-03):4.972395e-01):1.831761e-01):1.236093e+00):2.849759e-02,((((4:2.641315e-03,5:1.443018e-01):6.818549e-01,55:1.515240e+00):2.739031e-01,3:9.579662e-01):1.710739e-01,(((((31:8.887558e-02,(27:2.204672e-01,(32:6.676196e-03,28:1.712624e-03):7.546412e-02):3.656946e-04):4.976212e-02,29:3.455692e-02):2.253264e-02,33:4.177646e-02):4.311705e-03,30:8.433646e-02):8.226351e-01,(68:1.184038e-01,((70:5.512154e-01,67:1.194833e-01):6.864370e-02,69:4.285336e-01):8.541447e-02):7.440839e-01):1.171232e+00):3.141079e-01):8.888954e-01):4.066825e-01):2.733475e-01):1.987055e-01,22:1.092244e-01,1:6.000152e-02);
   tree gen.8628000 = [&U] ((23:9.330048e-02,(7:4.831713e-01,(((2:2.345933e-02,39:1.949998e-02):2.999123e-01,40:4.064855e-01):3.107063e-01,((((((25:5.596295e-01,(36:5.337787e-01,37:4.709672e-01):2.365325e-01):1.599544e-01,(((42:3.360433e-01,35:2.455248e-01):1.216605e-01,41:1.918394e-01):1.486168e-01,38:2.149238e-01):6.370189e-01):3.073765e-01,(6:6.562838e-01,8:5.706352e-01):9.781726e-01):7.564092e-02,(((49:9.250994e-01,((53:7.051106e-01,(47:2.385565e-01,46:1.165951e-01):2.189660e-01):2.203981e-01,(45:2.337911e-01,48:2.465740e-01):4.496773e-01):3.148470e-01):9.590944e-01,(((12:1.192799e+00,26:7.190869e-01):1.774614e-01,(11:9.270738e-01,((10:7.234603e-01,((54:6.081448e-01,(44:6.462585e-01,43:5.839130e-01):8.333257e-02):6.225460e-01,(17:5.653508e-01,19:8.942996e-01):5.162214e-01):1.587526e-01):3.680799e-01,(((13:5.384303e-02,(9:1.560054e-01,21:9.421573e-02):2.122819e-01):3.154542e-01,(16:7.706645e-01,(60:5.706107e-01,61:3.779368e-01):5.497723e-01):6.487978e-01):3.881688e-01,18:8.485848e-01):2.240409e-01):1.283834e-01):3.823129e-02):3.665584e-02,(24:7.489626e-01,(20:2.667627e-01,(14:2.198152e-01,15:1.156001e-01):1.526648e-01):2.284719e-01):5.046145e-01):2.200882e-01):1.053799e-02,(34:8.630545e-01,((50:2.142919e-01,51:2.460994e-01):1.505713e-02,52:3.528792e-01):1.238278e+00):3.416278e-01):2.577480e-02):1.737727e-01,(62:5.819314e-01,(((63:8.523056e-02,66:6.088482e-02):8.613370e-02,(59:6.191952e-02,65:2.459318e-01):4.307045e-02):4.797801e-01,((56:1.552523e-02,57:3.064147e-02):2.100728e-02,(64:5.205908e-03,58:3.975300e-03):7.558616e-03):3.063545e-01):3.339205e-01):1.105790e+00):8.095030e-02,((((4:7.112728e-03,5:1.290902e-01):6.099769e-01,55:9.851889e-01):5.690035e-01,3:8.569819e-01):1.209200e-01,(((((31:7.950674e-02,(27:2.201408e-01,(32:5.972423e-03,28:4.932671e-04):7.154370e-02):1.913748e-02):5.571520e-02,29:3.091410e-02):3.023974e-02,33:3.737259e-02):1.225394e-02,30:2.573717e-02):7.359168e-01,(((70:3.015873e-01,67:1.068879e-01):2.431197e-01,68:1.241711e-01):2.078099e-02,69:3.722623e-01):6.656460e-01):1.047767e+00):3.648107e-01):6.973027e-01):3.638120e-01):2.445325e-01):1.406724e-01,22:9.771046e-02,1:5.367644e-02);
   tree gen.8628500 = [&U] ((23:6.802471e-02,(7:7.234767e-01,(((2:3.491010e-02,39:1.956654e-02):3.087103e-01,40:2.725056e-01):3.455606e-01,((((((49:9.282570e-01,((53:7.075173e-01,(47:1.526695e-01,46:2.342260e-01):1.263366e-01):3.156570e-01,(45:2.345891e-01,48:2.474156e-01):4.512122e-01):3.259536e-01):9.623680e-01,((((((13:1.285393e-01,(9:1.565379e-01,21:1.096477e-01):1.897933e-01):3.165309e-01,(16:7.605465e-01,(60:5.421592e-01,61:3.792268e-01):5.516488e-01):5.937942e-01):3.771998e-01,18:8.514812e-01):1.845179e-02,(12:9.211800e-01,26:7.215413e-01):1.780671e-01):2.342750e-01,(((54:6.102206e-01,(44:6.484643e-01,43:6.047772e-01):8.427604e-02):6.509427e-01,10:1.113637e+00):1.624999e-01,(17:5.672804e-01,19:8.973520e-01):5.190501e-01):3.693363e-01):8.001015e-02,(11:9.302381e-01,(24:8.991964e-01,(20:2.676732e-01,(14:1.365668e-01,15:1.159946e-01):1.531858e-01):8.611964e-02):9.009710e-01):4.856906e-02):2.208394e-01):1.057395e-02,(34:8.660003e-01,(50:2.150233e-01,(52:3.594182e-01,51:2.658095e-01):1.658384e-03):1.242504e+00):3.216572e-01):7.447249e-02,((6:6.469180e-01,8:5.725829e-01):1.022208e+00,((25:5.615396e-01,(36:5.676426e-01,37:4.725747e-01):2.373399e-01):1.605003e-01,(((42:3.371903e-01,35:2.463628e-01):1.220758e-01,41:1.924942e-01):1.491241e-01,38:2.156574e-01):6.391932e-01):3.084256e-01):1.928177e-01):1.743658e-01,((((4:1.523892e-02,5:1.295308e-01):6.413524e-01,55:9.885516e-01):5.156160e-01,3:8.599070e-01):2.414161e-01,(((((27:2.176023e-01,(31:7.611326e-02,(32:5.992808e-03,28:4.949508e-04):7.178789e-02):1.293684e-02):5.496411e-02,29:4.740041e-02):2.154210e-02,33:3.750015e-02):3.352510e-02,30:1.222154e-02):7.384286e-01,(((70:1.916032e-01,67:2.424667e-01):1.731328e-01,68:1.377525e-01):1.011905e-01,69:3.735329e-01):4.419198e-01):1.017304e+00):1.212454e-01):7.831837e-02,(62:5.839177e-01,(((63:8.552147e-02,66:1.798420e-02):7.072823e-02,(59:4.301252e-02,65:2.467713e-01):4.321746e-02):4.814177e-01,((56:1.557822e-02,57:2.675717e-02):5.088922e-02,(64:5.223677e-03,58:3.887720e-03):7.584415e-03):2.657551e-01):3.350603e-01):1.144983e+00):6.996828e-01):3.650538e-01):3.134288e-01):9.520858e-02,22:9.804397e-02,1:5.385965e-02);
   tree gen.8629000 = [&U] ((23:8.220192e-02,(7:7.699753e-01,(((2:3.715380e-02,39:1.480522e-02):3.073032e-01,40:1.521831e-01):4.525164e-01,((((((34:9.216590e-01,(50:2.288431e-01,(51:2.726746e-01,52:2.351636e-01):1.685870e-03):1.340573e+00):3.423305e-01,((((((13:1.368006e-01,(9:1.665988e-01,21:1.166949e-01):1.587532e-01):3.368747e-01,(16:8.094276e-01,(60:5.770043e-01,61:3.950206e-01):6.079374e-01):6.319580e-01):4.014429e-01,18:9.062068e-01):1.929539e-01,(((44:6.901418e-01,(54:6.494401e-01,43:6.142107e-01):8.848079e-02):6.895085e-01,10:1.185211e+00):6.340920e-02,(17:6.037401e-01,19:8.400924e-01):5.683516e-01):3.930739e-01):2.055423e-01,(12:9.803852e-01,26:7.679155e-01):1.895117e-01):1.134089e-01,(11:9.900254e-01,(24:7.109244e-01,(20:2.848769e-01,(14:1.578803e-01,15:1.161540e-01):1.258824e-01):9.165463e-02):9.588774e-01):6.241862e-02):2.463305e-01):1.125355e-02,(49:9.879170e-01,((53:7.529902e-01,(47:1.624817e-01,46:1.574542e-01):3.853296e-01):6.547566e-02,(45:1.854461e-01,48:2.676332e-01):4.523763e-01):3.469030e-01):1.024220e+00):1.931361e-01,((6:6.884961e-01,8:7.373284e-01):1.087906e+00,((25:5.976304e-01,(36:6.041256e-01,37:5.029476e-01):1.185291e-01):1.897669e-01,(((42:3.588619e-01,35:2.621968e-01):9.927077e-02,41:2.407267e-01):1.451982e-01,38:2.295179e-01):6.802748e-01):3.282484e-01):1.119327e-01):1.153628e-01,((((4:1.621834e-02,5:6.860042e-02):6.825727e-01,55:1.052087e+00):5.487552e-01,3:9.151741e-01):2.569321e-01,((((((32:6.377971e-03,28:1.352373e-03):7.640177e-02,(31:8.100514e-02,27:2.315878e-01):1.600477e-02):1.040955e-01,29:5.044688e-02):3.114632e-02,33:3.991032e-02):3.258271e-02,30:1.300703e-02):6.177705e-01,((68:1.802314e-01,(70:3.470812e-01,67:8.719785e-02):1.439718e-01):1.263497e-01,69:3.970479e-01):4.779135e-01):1.082687e+00):3.437333e-01):8.335197e-02,(62:6.214467e-01,(((63:9.101802e-02,66:2.173260e-02):7.527401e-02,(59:1.114825e-01,65:2.626315e-01):8.117485e-02):5.123589e-01,(64:2.849566e-03,(58:4.137588e-03,(56:1.080205e-02,57:1.845493e-02):5.415992e-02):1.214283e-02):2.828354e-01):3.565949e-01):1.218573e+00):7.446521e-01):3.885161e-01):4.339464e-02):1.285318e-01,22:5.299030e-02,1:5.247702e-02);
   tree gen.8629500 = [&U] ((23:9.292561e-02,(7:8.034420e-01,(((2:6.475642e-02,39:2.433986e-02):3.145175e-01,40:2.508759e-01):4.889448e-01,(((((((((13:1.427466e-01,(9:1.738399e-01,21:1.217670e-01):1.656533e-01):3.515168e-01,(16:8.446092e-01,(60:6.020836e-01,61:4.121900e-01):6.343612e-01):6.594258e-01):4.188914e-01,18:9.455947e-01):2.056274e-01,(11:1.033057e+00,((20:1.329544e-01,(14:1.602536e-01,15:1.212026e-01):1.282701e-01):6.896467e-02,24:7.314641e-01):1.000555e+00):2.865924e-01):1.227234e-01,((12:1.022997e+00,26:8.012927e-01):1.977487e-01,((17:6.299815e-01,19:8.766067e-01):5.930548e-01,(((44:7.201386e-01,43:6.409072e-01):9.048841e-02,54:6.776678e-01):5.945290e-01,10:1.153219e+00):1.986940e-01):4.562549e-01):1.169780e-01):2.495325e-01,((49:1.030857e+00,((53:7.857186e-01,(47:1.695439e-01,46:1.642978e-01):2.344304e-01):2.931252e-01,(45:1.935065e-01,48:4.434207e-01):4.720387e-01):2.675615e-01):1.068738e+00,(34:9.617186e-01,(51:2.845263e-01,(50:2.321892e-01,52:2.225456e-01):1.682151e-03):1.438302e+00):1.674916e-01):5.965695e-02):2.475871e-01,((6:7.184214e-01,8:7.693761e-01):1.135192e+00,((25:5.789422e-01,(36:6.303837e-01,37:5.248081e-01):1.236810e-01):1.980150e-01,(((42:3.744597e-01,35:2.331634e-01):1.035855e-01,41:2.511898e-01):1.515092e-01,38:2.394939e-01):7.098427e-01):3.425156e-01):2.028398e-01):1.198988e-01,((((4:1.692326e-02,5:7.158212e-02):7.122405e-01,55:1.097815e+00):5.532247e-01,3:9.549518e-01):1.675124e-01,((((((32:6.655188e-03,28:1.411153e-03):7.972255e-02,(31:8.452600e-02,27:2.416537e-01):2.434399e-02):6.590253e-02,29:6.302693e-02):8.913152e-02,33:3.544308e-02):3.594926e-02,30:1.357238e-02):6.446217e-01,((68:1.903127e-01,(70:3.621669e-01,67:1.645042e-01):7.354471e-02):1.197547e-01,69:5.245647e-01):6.881159e-01):1.129746e+00):3.053723e-01):2.344570e-01,(62:6.484577e-01,(((63:9.497409e-02,66:1.905475e-02):7.981687e-02,(59:1.163280e-01,65:2.740467e-01):8.470309e-02):3.255428e-01,((64:1.071324e-03,58:8.588691e-03):6.214256e-03,(56:1.075437e-02,57:4.000670e-02):2.372471e-02):2.951288e-01):2.855131e-01):1.271538e+00):7.770181e-01):4.054029e-01):1.220117e-01):1.109695e-01,22:5.529350e-02,1:7.658309e-02);
   tree gen.8630000 = [&U] (22:6.765815e-02,((7:6.526689e-01,(((((((((41:2.244869e-01,(35:2.150271e-01,42:3.464156e-01):9.075689e-02):2.535116e-01,38:1.766786e-01):5.588675e-01,((37:7.131544e-01,36:3.638358e-01):9.789858e-02,25:6.712935e-01):3.243700e-01):5.041502e-01,(6:6.296693e-01,8:5.512131e-01):9.426505e-01):1.604561e-01,((50:1.925276e-01,(52:2.415076e-01,51:3.583509e-01):7.011728e-02):2.202198e+00,34:8.841584e-01):3.130248e-01):2.963718e-02,(((11:9.077555e-01,((24:6.343149e-01,((14:2.250438e-01,15:1.525463e-01):1.464950e-01,20:2.871735e-01):2.103599e-01):6.077780e-01,(49:1.178695e+00,((48:2.319196e-01,45:2.960230e-01):4.303595e-01,((46:1.798411e-01,47:1.685735e-01):3.140446e-01,53:9.272326e-01):1.913747e-01):4.887971e-02):9.745867e-01):1.092354e-01):3.108250e-01,((26:4.523127e-01,12:1.071002e+00):2.948241e-01,(((21:1.300386e-01,9:1.476509e-01):1.105581e-02,13:2.194491e-01):5.992006e-01,((60:6.377554e-01,61:5.561620e-01):6.220633e-01,16:8.814698e-01):3.967394e-01):3.708557e-01):1.216626e-01):6.900081e-02,(((19:5.207659e-01,17:6.299546e-01):5.050422e-01,(((54:1.022431e+00,43:8.179438e-01):3.010341e-01,44:6.727293e-01):6.211830e-01,10:1.119556e+00):2.244095e-01):4.212907e-01,18:1.071278e+00):9.289701e-02):4.770576e-01):2.844794e-01,(((29:4.417934e-02,((31:1.513986e-01,(27:2.104072e-01,(32:7.653018e-03,28:1.633970e-02):8.955333e-02):7.627236e-03):4.503913e-02,(30:3.602588e-02,33:5.328582e-02):6.543434e-03):1.358389e-02):3.740397e-01,(((67:1.062838e-01,70:2.725619e-01):1.051909e-01,68:2.302235e-01):1.304643e-01,69:3.723191e-01):1.159874e+00):1.057894e+00,((55:9.545694e-01,(4:4.604392e-02,5:4.269233e-02):6.574928e-01):4.004481e-01,3:8.204545e-01):2.411624e-01):2.510604e-01):6.943199e-02,(62:5.583144e-01,(((56:1.295782e-02,57:5.046335e-02):8.083029e-03,(58:6.584442e-03,64:7.251885e-03):3.905710e-02):5.877306e-01,((63:4.919208e-02,66:3.281559e-02):8.548344e-02,(65:2.356700e-01,59:1.157338e-01):3.449578e-02):4.161601e-01):4.520210e-01):7.598047e-01):1.151671e+00,((2:1.897774e-02,39:2.669704e-02):3.796596e-01,40:1.403321e-01):3.978278e-01):3.894413e-01):2.410141e-01,23:4.223959e-02):1.580479e-01,1:5.480381e-02);
   tree gen.8630500 = [&U] ((23:5.697058e-02,(((40:3.022253e-01,(39:2.340545e-02,2:6.127438e-02):3.636989e-01):1.951413e-01,(((((64:3.445589e-02,58:1.011374e-03):9.709639e-03,(57:3.424777e-02,56:1.274448e-02):2.598464e-02):3.823551e-01,((65:2.030011e-01,59:7.360608e-02):8.403539e-02,(63:6.260891e-02,66:3.592622e-02):8.448797e-02):4.050994e-01):2.981767e-01,62:5.975520e-01):8.769962e-01,(((((5:1.178167e-02,4:1.135833e-01):8.121949e-01,55:1.084905e+00):3.562498e-01,3:6.043422e-01):1.138826e-01,(((68:1.213523e-01,69:4.052666e-01):6.827715e-02,(70:2.222642e-01,67:4.149870e-01):1.430962e-01):7.402976e-01,(33:1.601120e-02,(30:4.091356e-02,((31:8.236580e-02,((32:3.566425e-03,28:3.090201e-03):6.697115e-02,27:3.593207e-01):1.166142e-02):2.667108e-02,29:5.533102e-02):1.966603e-02):2.516186e-02):4.655242e-01):9.504260e-01):3.685349e-01,(((34:9.483569e-01,((51:2.195370e-01,50:3.514890e-01):1.309806e-02,52:1.543947e-01):1.331217e+00):5.639417e-01,((((43:8.487431e-01,(44:7.543073e-01,54:1.113205e+00):1.140547e-01):6.179708e-01,10:1.278706e+00):2.359202e-01,(19:4.552177e-01,17:8.705468e-01):2.935404e-01):4.252056e-01,((((24:6.422123e-01,((14:1.839076e-01,15:1.751161e-01):1.471819e-01,20:2.078457e-01):1.538153e-01):7.784113e-01,11:1.151429e+00):2.627323e-02,((12:1.087158e+00,26:1.006479e+00):1.209250e-01,(((21:1.735438e-01,9:1.792164e-01):1.539884e-01,13:4.444810e-02):2.750599e-01,(16:7.559908e-01,(61:3.566431e-01,60:4.736856e-01):6.508908e-01):6.017280e-01):4.418757e-01):2.934930e-01):3.481731e-01,18:1.486661e+00):5.652475e-03):1.291372e-01):8.058096e-02,(((((41:1.960623e-01,(42:3.009790e-01,35:2.494818e-01):1.183076e-01):2.718453e-01,38:1.737978e-01):6.737036e-01,(25:5.547630e-01,(37:6.659570e-01,36:4.780545e-01):2.175074e-01):1.929821e-01):3.685917e-01,(8:8.624404e-01,6:5.104789e-01):9.829340e-01):1.694117e-02,(49:9.000806e-01,(((46:2.598685e-01,47:2.084481e-01):3.489054e-01,(45:2.977330e-01,48:2.877013e-01):6.670688e-01):6.230207e-02,53:8.623773e-01):3.081632e-01):9.255006e-01):7.298994e-02):3.835832e-01):5.073344e-01):6.872745e-01):5.762826e-01,7:8.802244e-01):1.192094e-01):1.310863e-01,22:8.065327e-02,1:2.292158e-02);
   tree gen.8631000 = [&U] ((23:1.168011e-01,(7:6.211362e-01,(((2:6.544748e-02,39:2.971371e-02):3.178740e-01,40:2.535532e-01):4.055839e-01,(((((34:8.982953e-01,(51:2.896145e-01,(52:1.991892e-01,50:4.037319e-01):4.669725e-02):1.276276e+00):2.306347e-01,((6:7.260882e-01,8:7.049365e-01):6.709719e-01,(((25:5.851205e-01,(36:6.371110e-01,37:5.304087e-01):1.250009e-01):3.553643e-01,(((42:3.195282e-01,35:2.356516e-01):1.759669e-01,41:2.811738e-01):1.316721e-01,38:2.170298e-01):8.057583e-01):3.151894e-01,(49:1.041858e+00,((53:7.623724e-01,(47:3.247723e-01,46:1.892032e-01):5.141556e-01):2.571119e-01,(45:1.955715e-01,48:3.663304e-01):4.011796e-01):2.704168e-01):1.119613e+00):8.830483e-02):1.000606e-01):1.305623e-01,((((((13:1.442700e-01,(9:1.946064e-01,21:1.230665e-01):1.749622e-01):4.615351e-01,(16:8.536226e-01,(60:5.498317e-01,61:4.165888e-01):4.182260e-01):3.647030e-01):6.046710e-01,(18:9.775147e-01,(12:1.033915e+00,26:6.923332e-01):2.188082e-01):7.552571e-02):2.121434e-01,11:1.044081e+00):8.608112e-03,(((43:5.453905e-01,44:7.789483e-01):9.983794e-02,54:6.941831e-01):6.009807e-01,(10:1.165526e+00,(17:6.367045e-01,19:8.859617e-01):4.018595e-01):1.573297e-01):4.019051e-01):3.949774e-01,((24:8.565816e-01,(14:1.680003e-01,15:9.097777e-02):1.100621e-01):9.362958e-02,20:1.428475e-01):1.067887e+00):1.777719e-01):1.650794e-01,(62:6.253233e-01,(((63:8.411807e-02,66:5.853725e-02):6.996844e-02,(59:5.827275e-02,65:3.032674e-01):7.305880e-02):3.302830e-01,((64:2.793479e-03,58:1.037948e-02):3.341931e-02,(56:6.329132e-03,57:4.043364e-02):3.424802e-02):3.160417e-01):3.870271e-01):9.993306e-01):8.350748e-03,((3:1.002107e+00,((4:1.651018e-02,5:3.187429e-02):7.072860e-01,55:1.109531e+00):4.487122e-01):1.288931e-01,((30:4.436536e-02,(33:8.623963e-02,(29:9.756984e-02,(31:7.006944e-02,(27:2.442326e-01,(32:2.201684e-03,28:2.265754e-03):8.333774e-02):3.109813e-03):4.575727e-02):2.665486e-02):1.571487e-02):6.206855e-01,((70:3.358126e-01,67:1.662597e-01):1.414719e-01,(68:1.931866e-01,69:4.704534e-01):2.174742e-01):7.314263e-01):1.137688e+00):1.581888e-01):1.270811e+00):4.695460e-01):1.011323e-01):1.351194e-01,22:5.588358e-02,1:7.740036e-02);
   tree gen.8631500 = [&U] ((23:7.119723e-02,(((40:3.001386e-01,(39:3.160754e-02,2:5.107019e-02):3.435139e-01):2.402792e-01,(((((64:4.090420e-03,(57:6.359964e-02,56:1.336920e-02):2.071028e-02):2.273513e-03,58:8.603474e-04):3.044914e-01,((65:2.129520e-01,59:7.721416e-02):8.815470e-02,(63:1.167057e-01,66:2.350548e-02):8.862946e-02):4.249569e-01):3.127930e-01,62:6.268433e-01):8.239019e-01,(((((5:4.332234e-02,4:1.668587e-01):6.132189e-01,55:1.138086e+00):3.455578e-01,3:6.339664e-01):4.606719e-01,((68:1.349601e-01,((70:2.582808e-01,67:2.163802e-01):1.431233e-01,69:4.135905e-01):6.403140e-02):9.207537e-01,(33:3.140386e-02,(30:4.293470e-02,((31:8.822995e-02,((32:1.310054e-02,28:9.997019e-04):7.943278e-02,27:2.473531e-01):6.093926e-02):3.890899e-02,29:1.159123e-02):8.220415e-02):2.792789e-02):4.883436e-01):9.970147e-01):2.780581e-01,(((34:1.172071e+00,((51:2.679187e-01,50:3.703595e-01):3.449469e-02,52:1.614411e-01):1.515129e+00):3.463682e-01,(((49:1.048436e+00,((45:3.123275e-01,48:2.117771e-01):4.068189e-01,((46:8.806672e-02,47:2.807649e-01):5.865131e-01,53:9.046500e-01):1.383029e-01):3.232690e-01):9.371736e-01,(((41:3.281589e-01,(42:3.157326e-01,35:3.175005e-01):2.360583e-01):3.366180e-01,38:2.288588e-01):7.067277e-01,(25:5.312421e-01,(37:6.986014e-01,36:5.014882e-01):2.281693e-01):3.463282e-01):3.953119e-01):1.722617e-02,(8:8.477496e-01,6:6.929334e-01):9.861623e-01):2.334904e-01):1.041355e-01,((((24:9.722804e-01,((14:1.929225e-01,15:1.837000e-01):1.810849e-01,20:2.180341e-01):2.123036e-01):5.507734e-01,11:1.207870e+00):1.428827e-01,((12:1.140449e+00,26:1.073764e+00):3.717354e-02,(((21:8.890291e-02,9:3.037290e-01):1.152394e-01,13:1.083362e-01):2.885430e-01,(16:6.591742e-01,(61:4.576454e-01,60:4.969051e-01):6.251287e-01):6.312240e-01):6.748246e-01):1.051546e-01):2.296101e-01,(18:1.559535e+00,((((44:7.606339e-01,43:8.903474e-01):1.215088e-01,54:1.167773e+00):6.482629e-01,10:1.341387e+00):2.474848e-01,(19:4.775319e-01,17:6.971110e-01):7.491313e-01):1.810140e-01):2.756526e-01):1.899660e-01):2.653473e-01):1.390904e-01):9.130382e-01):3.886151e-01,7:5.245983e-01):2.815894e-01):1.101359e-01,22:7.077118e-02,1:6.124696e-02);
   tree gen.8632000 = [&U] (22:2.798544e-02,((7:6.976680e-01,(((((((((13:3.412572e-01,21:1.400240e-01):2.950519e-02,9:1.506686e-01):4.082205e-01,((60:4.974356e-01,61:4.249687e-01):5.775644e-01,16:9.086176e-01):3.828481e-01):2.418345e-01,18:1.103581e+00):3.375803e-01,(((19:5.368046e-01,17:8.043252e-01):4.559897e-01,((54:6.750180e-01,(44:8.349631e-01,43:8.483820e-01):1.652213e-01):4.894847e-01,10:9.656294e-01):2.493074e-01):3.553236e-01,((26:8.324693e-01,12:1.103987e+00):4.733424e-01,((24:6.538507e-01,((14:1.433546e-01,15:2.244652e-01):1.855696e-01,20:2.618205e-01):3.171195e-01):7.500762e-01,11:9.357128e-01):2.206265e-01):1.598492e-01):4.293469e-02):3.455240e-01,((((49:1.061848e+00,((48:2.390623e-01,45:3.719382e-01):3.019641e-01,((46:1.853799e-01,47:3.033642e-01):3.016836e-01,53:7.320424e-01):2.552890e-01):3.395249e-01):6.209537e-01,(((41:2.589660e-01,(35:2.457598e-01,42:3.373375e-01):1.344669e-01):2.571170e-01,38:1.400491e-01):8.520924e-01,((37:7.351183e-01,36:4.674696e-01):2.380192e-01,25:5.773111e-01):1.433885e-01):3.725078e-01):1.963363e-01,(6:5.942465e-01,8:5.681895e-01):9.976435e-01):1.845251e-02,((52:2.480625e-01,(51:1.812605e-01,50:1.984571e-01):9.006395e-02):1.547919e+00,34:9.113889e-01):3.550812e-01):1.494892e-03):2.196335e-01,(((((31:5.684067e-02,27:1.963615e-01):3.664683e-02,(32:3.909346e-03,28:4.321775e-03):4.359977e-02):1.182809e-02,(29:5.508359e-03,(33:5.731931e-02,30:6.693738e-02):3.776703e-02):3.665331e-02):4.769382e-01,(((70:2.653861e-01,67:3.168387e-01):1.769299e-01,68:3.362427e-01):3.668264e-02,69:2.881980e-01):1.072236e+00):1.259783e+00,((55:9.154526e-01,(4:1.104527e-02,5:7.643437e-02):6.232128e-01):5.245553e-01,3:6.421335e-01):2.439682e-01):4.189606e-01):1.485586e-01,(62:5.755095e-01,(((58:1.740256e-03,64:1.515405e-03):3.491973e-03,(56:2.179745e-02,57:4.923556e-02):4.595928e-02):4.968400e-01,((63:5.098922e-02,66:3.382625e-02):7.640446e-02,(65:2.448366e-01,59:8.566400e-02):4.096944e-02):2.248265e-01):4.173734e-01):1.018707e+00):7.571704e-01,((2:5.107233e-02,39:4.404714e-02):3.913525e-01,40:3.208579e-01):3.077621e-01):3.869498e-01):2.026254e-01,23:7.281444e-02):1.060583e-01,1:6.767610e-02);
   tree gen.8632500 = [&U] (22:9.383810e-02,(23:3.914163e-02,(((((((58:7.455489e-03,64:3.494944e-03):1.655419e-02,(57:2.816283e-02,56:4.025937e-02):6.326061e-02):5.551361e-01,((59:5.815113e-02,65:2.297123e-01):3.256764e-02,(63:9.856755e-02,66:3.567564e-02):1.049924e-01):3.179775e-01):4.093698e-01,62:6.408788e-01):7.653052e-01,(((((68:2.034638e-01,69:2.183607e-01):1.895989e-02,(67:2.013653e-01,70:2.638097e-01):1.003775e-01):1.050014e+00,((29:6.734206e-02,((27:2.776819e-01,(32:4.263957e-03,28:3.294340e-04):1.132270e-01):1.324874e-02,31:1.098795e-01):2.761022e-02):1.121952e-02,(33:2.281201e-02,30:4.335694e-02):3.251051e-02):5.340329e-01):7.772984e-01,(3:4.520271e-01,((4:6.902708e-02,5:1.074854e-01):8.073333e-01,55:9.032705e-01):3.322068e-01):1.851353e-01):3.800851e-01,((18:7.000861e-01,(((19:6.261881e-01,17:6.574544e-01):4.334358e-01,(10:7.824194e-01,((43:8.613559e-01,54:5.230324e-01):2.243989e-02,44:6.221176e-01):8.604885e-01):3.748066e-01):3.037807e-01,(((16:9.058881e-01,(61:3.076041e-01,60:5.394437e-01):8.002637e-01):5.228392e-01,(13:1.520618e-01,(9:1.544200e-01,21:6.675865e-02):1.638397e-01):6.788687e-01):2.613763e-01,(((24:6.282261e-01,(20:2.668592e-01,(15:1.705225e-01,14:1.246371e-01):9.427889e-02):5.681092e-01):4.059989e-01,11:7.798595e-01):4.299174e-01,(12:7.402583e-01,26:1.078274e+00):1.915503e-01):1.019619e-01):2.345258e-01):1.742757e-02):1.658162e-01,(((52:1.412949e-01,(50:3.586694e-01,51:2.873342e-01):7.230033e-02):1.309534e+00,34:1.305718e+00):4.752342e-01,(((((48:2.940098e-01,45:8.653523e-02):2.430042e-01,(53:5.883789e-01,(47:2.805733e-01,46:1.996276e-01):5.527892e-01):3.072687e-01):2.352764e-01,49:1.197377e+00):9.399466e-01,(((36:2.814922e-01,37:5.367970e-01):2.874705e-01,25:5.203170e-01):2.958814e-01,(38:1.316079e-01,((35:2.213037e-01,42:2.598596e-01):1.131838e-01,41:2.630134e-01):1.909615e-01):7.399697e-01):1.073096e-01):1.772294e-01,(8:8.277295e-01,6:5.116887e-01):9.687444e-01):3.020020e-01):2.916796e-02):3.125701e-01):3.101234e-01):5.532915e-01,((39:2.168998e-02,2:6.038416e-02):3.934415e-01,40:1.943843e-01):3.769171e-01):2.804693e-01,7:5.463416e-01):9.245180e-02):1.420120e-01,1:7.637016e-02);
   tree gen.8633000 = [&U] (22:4.075155e-02,((7:7.534356e-01,((((((((((21:1.036468e-01,13:3.591654e-01):5.474581e-02,9:1.735421e-01):4.394098e-01,((60:5.371977e-01,61:4.798862e-01):5.759466e-01,16:9.812471e-01):2.124302e-01):3.284300e-01,18:1.191794e+00):3.903945e-01,(((19:6.326219e-01,17:8.686182e-01):4.415582e-01,(((54:7.289750e-01,44:6.993313e-01):2.439910e-01,43:8.105715e-01):7.590775e-01,10:1.042816e+00):2.574198e-01):5.703041e-01,((26:7.658945e-01,12:1.192233e+00):1.892493e-01,((24:7.061157e-01,((14:1.548135e-01,15:3.010848e-01):1.304546e-01,20:2.827489e-01):4.484115e-01):7.927275e-01,11:9.874616e-01):2.053850e-01):1.442927e-01):2.017566e-01):1.873108e-01,(((50:3.367369e-01,51:2.023313e-01):4.149648e-03,52:2.552206e-01):1.754763e+00,34:9.842400e-01):7.928760e-01):1.130457e-01,(((49:1.146726e+00,((48:3.074833e-01,45:2.601652e-01):3.503987e-01,((46:2.001980e-01,47:3.276134e-01):3.567026e-01,53:1.267121e+00):1.675230e-01):2.164472e-01):1.009672e+00,(((41:1.715249e-01,(35:2.654044e-01,42:3.643023e-01):1.452154e-01):2.722583e-01,38:1.512438e-01):9.218845e-01,((37:7.850277e-01,36:5.048364e-01):2.304508e-01,25:6.115691e-01):3.107458e-01):4.990678e-01):7.975358e-02,(6:5.863822e-01,8:6.136072e-01):8.024317e-01):1.461392e-01):4.480583e-02,((((33:4.087702e-02,(29:6.203634e-02,((27:2.440295e-01,(32:5.174081e-03,28:4.667232e-03):6.650406e-02):8.152293e-02,31:1.117108e-01):2.899725e-02):1.430714e-02):1.162344e-02,30:3.591651e-02):1.106072e+00,((69:2.643641e-01,68:1.541080e-01):1.200008e-01,(70:3.061026e-01,67:3.421649e-01):4.806180e-02):8.185443e-01):5.806321e-01,((55:1.275227e+00,(4:2.532160e-02,5:1.333868e-01):7.208037e-01):4.919931e-01,3:7.009501e-01):3.283258e-01):4.351949e-01):5.680754e-01,(62:4.419573e-01,(((64:1.628558e-03,(56:3.942523e-02,57:5.097933e-02):5.381757e-02):2.175369e-03,58:6.445280e-03):5.081501e-01,((63:4.629478e-02,66:1.943644e-02):9.733520e-02,(65:2.554511e-01,59:1.091002e-01):7.293224e-02):4.541837e-01):1.279442e-01):7.730600e-01):6.285202e-01,((2:3.301488e-02,39:1.241537e-02):4.226349e-01,40:3.465054e-01):2.664942e-01):4.213042e-01):2.188221e-01,23:2.573108e-02):1.236023e-01,1:4.923932e-02);
   tree gen.8633500 = [&U] ((23:4.878755e-02,(7:6.428553e-01,(((2:3.105517e-02,39:2.860068e-02):2.857182e-01,40:2.568653e-01):2.548256e-01,((62:4.977843e-01,(((59:7.457845e-02,65:2.556302e-01):1.362043e-02,(63:8.201012e-02,66:2.621495e-02):2.643311e-01):3.823078e-01,((64:1.013953e-02,58:9.123845e-03):4.991235e-03,(56:6.992296e-03,57:3.618830e-02):4.645963e-02):2.699644e-01):2.128988e-01):1.077797e+00,(((3:6.531616e-01,((4:5.073613e-02,5:5.932958e-02):5.412120e-01,55:9.239706e-01):2.224169e-01):2.229805e-01,((33:6.602419e-02,((29:5.294600e-02,((27:2.030973e-01,31:6.911330e-02):1.013413e-02,(32:1.334561e-02,28:9.071744e-04):7.234298e-02):2.037276e-02):4.181962e-02,30:1.937079e-02):4.600354e-03):6.476841e-01,((70:2.994345e-01,67:1.388295e-01):1.027089e-01,(69:3.469394e-01,68:1.833414e-01):1.725630e-01):1.091155e+00):6.154346e-01):3.611415e-01,((((((((13:9.934944e-02,(9:1.665340e-01,21:1.639413e-01):9.777651e-02):4.420127e-01,(16:7.981604e-01,(60:5.786091e-01,61:3.989676e-01):8.666711e-01):5.844103e-01):3.601349e-01,18:8.201243e-01):1.892464e-01,((((43:5.223211e-01,54:6.660654e-01):4.057656e-01,44:5.582896e-01):6.856655e-01,10:1.097014e+00):2.835826e-01,(17:6.597617e-01,19:8.484865e-01):3.493014e-01):3.559999e-01):1.226872e-01,(12:1.003460e+00,26:6.630482e-01):2.911296e-01):5.982388e-02,(((20:3.013624e-01,(14:1.379184e-01,15:1.383359e-01):4.793212e-02):4.373918e-02,24:6.527375e-01):1.170145e+00,11:9.999176e-01):9.692675e-03):2.529775e-01,(34:9.485526e-01,((50:3.103121e-01,51:2.776687e-01):4.457938e-02,52:1.849102e-01):1.309134e+00):5.894614e-01):1.511713e-01,(((6:5.325844e-01,8:6.186169e-01):6.658013e-01,((25:5.603706e-01,(36:4.626591e-01,37:5.751529e-01):2.315127e-01):2.508264e-01,((41:2.579874e-01,(42:3.197831e-01,35:2.684009e-01):1.280782e-01):2.343498e-01,38:1.348683e-01):8.266139e-01):2.837150e-01):2.236840e-01,(49:1.054200e+00,((53:8.051409e-01,(47:2.409619e-01,46:1.112880e-01):2.793514e-01):1.557834e-01,(45:2.183854e-01,48:2.649528e-01):5.536520e-01):3.208535e-01):7.303668e-01):4.186637e-01):1.773951e-01):2.938491e-02):1.364665e+00):4.326800e-01):1.685127e-01):1.587767e-01,22:6.295146e-02,1:2.692641e-02);
   tree gen.8634000 = [&U] (22:9.984594e-02,((7:5.220354e-01,((((((((50:2.055046e-01,52:2.202157e-01):1.400680e-02,51:1.924209e-01):1.586053e+00,34:8.896112e-01):5.858313e-01,((49:1.036475e+00,((48:2.779206e-01,45:2.351519e-01):2.696005e-01,((46:1.771533e-01,47:2.961153e-01):2.817133e-01,53:8.541830e-01):1.712680e-01):2.083915e-01):1.092271e+00,((6:5.479680e-01,8:5.546125e-01):7.287302e-01,(((41:2.622029e-01,(35:2.398873e-01,42:3.276105e-01):1.477883e-01):1.618913e-01,38:1.673539e-01):8.332508e-01,((37:5.877598e-01,36:4.562994e-01):2.411093e-01,25:5.527703e-01):3.893832e-01):3.265350e-01):8.744497e-02):2.408418e-01):7.001777e-03,((((9:1.463128e-01,(21:9.734650e-02,13:3.496030e-01):4.527966e-02):3.971632e-01,((60:5.325955e-01,61:4.337480e-01):5.492861e-01,16:8.659798e-01):5.765600e-01):2.968534e-01,18:8.813500e-01):3.528604e-01,((((54:7.443671e-01,(44:8.282201e-01,43:5.774129e-01):4.373441e-01):5.176301e-01,10:9.835970e-01):1.518018e-02,(19:5.906110e-01,17:7.907210e-01):8.952529e-01):3.206064e-01,(((24:6.382269e-01,((14:1.820088e-01,15:1.666148e-01):1.063196e-01,20:3.270672e-01):2.746667e-01):5.116968e-01,11:8.925230e-01):2.771553e-01,(26:6.922583e-01,12:7.778638e-01):2.736989e-01):2.369517e-01):4.217385e-02):2.644380e-01):5.002227e-02,((((33:5.677908e-02,(29:3.200593e-02,(31:1.005227e-01,((32:4.676624e-03,28:8.660380e-03):7.363904e-02,27:2.110003e-01):7.509076e-02):2.598302e-02):5.500617e-02):1.953543e-02,30:3.246335e-02):7.762848e-01,(((70:2.586923e-01,67:1.514855e-01):2.119058e-01,69:6.717455e-01):4.755653e-02,68:1.299508e-01):7.398462e-01):5.681691e-01,((55:1.152621e+00,(4:1.937748e-02,5:5.571753e-02):8.195756e-01):4.360830e-01,3:5.349441e-01):3.917168e-01):3.933535e-01):2.927121e-01,(62:3.994658e-01,(((56:1.940159e-02,57:4.607798e-02):1.741036e-02,(58:1.381019e-03,64:2.484374e-03):2.387152e-03):3.514001e-01,((63:8.770613e-02,66:1.756774e-02):1.744481e-01,(65:2.308910e-01,59:8.521435e-02):4.093117e-02):3.254374e-01):2.260938e-01):5.188489e-01):7.255491e-01,((2:4.669142e-02,39:1.011696e-02):3.566524e-01,40:3.131910e-01):2.408724e-01):4.107525e-01):2.616866e-01,23:1.069253e-01):7.091461e-02,1:7.039770e-02);
   tree gen.8634500 = [&U] ((23:6.177470e-02,(7:7.798682e-01,(((2:3.631946e-02,39:3.039517e-02):3.036450e-01,40:2.729819e-01):2.708141e-01,(((62:7.925287e-01,(((59:7.925773e-02,65:2.716693e-01):3.739348e-02,(63:6.603430e-02,66:1.096224e-02):1.858903e-01):3.711573e-01,(((64:2.270035e-03,58:1.887978e-03):2.981084e-02,56:1.598256e-02):6.709844e-03,57:6.362157e-02):3.571693e-01):2.366918e-01):1.145421e+00,((((((25:5.955299e-01,(36:4.768500e-01,37:6.112398e-01):2.111870e-01):3.357634e-01,((41:1.386201e-01,(42:2.848681e-01,35:2.852412e-01):2.057266e-01):2.490537e-01,38:1.433304e-01):8.784782e-01):3.015162e-01,(49:1.120344e+00,((53:8.556579e-01,(47:3.266488e-01,46:1.145330e-01):2.558239e-01):1.598506e-01,(45:1.878055e-01,48:2.356499e-01):6.335931e-01):3.123751e-01):7.761922e-01):8.268932e-02,(6:5.660004e-01,8:6.574309e-01):7.075758e-01):3.935212e-01,((((20:3.079158e-01,(14:1.409849e-01,15:1.470156e-01):4.988083e-02):5.441582e-02,24:7.133565e-01):1.169597e+00,11:8.484266e-01):1.544392e-02,(((((13:1.055829e-01,(9:1.769829e-01,21:9.424721e-02):1.039113e-01):4.697459e-01,(16:8.482394e-01,(60:6.040926e-01,61:4.240000e-01):9.210487e-01):3.229506e-01):6.771703e-01,18:9.234611e-01):1.721710e-01,(12:8.559352e-01,26:7.046499e-01):3.139718e-01):4.741195e-02,(((54:7.078564e-01,(43:6.538145e-01,44:5.933184e-01):1.619586e-01):9.160809e-01,10:1.091627e+00):3.013754e-01,(17:5.436675e-01,19:8.893647e-01):2.420384e-01):3.913869e-01):2.261454e-01):2.765719e-01):8.589080e-02,(34:1.008068e+00,((50:3.332801e-01,51:2.950905e-01):3.194145e-02,52:2.112561e-01):1.391273e+00):6.264460e-01):1.020853e-01):1.302978e-01,((3:5.927666e-01,((4:1.871356e-02,5:6.305210e-02):3.427744e-01,55:9.819433e-01):5.222211e-01):5.112392e-01,((((29:5.626800e-02,(31:7.344968e-02,(27:2.233749e-01,(32:5.559265e-03,28:4.389860e-03):8.781419e-02):7.855517e-03):7.097147e-02):3.156338e-02,30:3.083238e-02):2.402879e-02,33:2.357580e-02):6.788472e-01,(69:3.687074e-01,(68:1.948448e-01,(70:3.831846e-01,67:1.219167e-01):1.770658e-01):1.985294e-02):1.159618e+00):6.540488e-01):3.838006e-01):1.005762e+00):4.598277e-01):1.209585e-01):1.687389e-01,22:3.824237e-03,1:8.694993e-02);
   tree gen.8635000 = [&U] (22:5.518336e-02,((7:5.733587e-01,((((((((51:3.439011e-01,52:2.390171e-01):5.516413e-02,50:2.000063e-01):1.679389e+00,34:9.770723e-01):3.800420e-01,((((9:1.606974e-01,(21:8.077252e-02,13:3.487831e-01):8.013376e-02):4.362098e-01,((60:5.849571e-01,61:3.816194e-01):8.988182e-01,16:1.210666e+00):4.236274e-01):3.260382e-01,18:1.410114e+00):1.086117e-01,((((54:8.175487e-01,(44:7.279918e-01,43:9.979214e-01):1.422046e-01):5.685204e-01,10:1.080298e+00):2.945373e-01,(19:6.486763e-01,17:8.684598e-01):3.706794e-01):3.521265e-01,(((24:7.009734e-01,((14:1.999028e-01,15:1.648261e-01):1.398116e-01,20:2.606221e-01):3.604504e-01):5.757374e-01,(26:7.603169e-01,12:8.028225e-01):3.006073e-01):9.373867e-02,11:9.802704e-01):3.094404e-01):1.833017e-01):1.978069e-01):9.917536e-02,(((((46:1.945700e-01,47:2.275487e-01):3.530063e-01,53:9.236184e-01):2.622569e-01,(48:3.171047e-01,45:2.623909e-01):3.637753e-01):1.771721e-01,49:1.035608e+00):1.246553e+00,((6:6.018409e-01,8:7.824845e-01):8.420466e-01,(((41:1.832253e-01,(35:2.633099e-01,42:3.598191e-01):1.350686e-01):1.948917e-01,38:1.838071e-01):8.997689e-01,((37:6.455447e-01,36:3.969217e-01):1.352686e-01,25:6.071153e-01):4.276649e-01):3.873017e-01):3.132159e-02):2.645199e-01):1.122151e-01,((((33:6.236125e-02,(29:2.698707e-02,(31:1.104055e-01,((32:5.116766e-03,28:9.511815e-03):8.087878e-02,27:1.872740e-01):1.699535e-02):3.876725e-02):1.450099e-02):6.107030e-02,30:2.879842e-02):8.526044e-01,(68:1.635124e-01,((70:2.841254e-01,67:1.663786e-01):5.521149e-01,69:5.969152e-01):2.907275e-02):8.264365e-01):1.046715e+00,((55:8.001720e-01,(4:2.128256e-02,5:6.119534e-02):7.006749e-01):3.712057e-01,3:5.875366e-01):4.302280e-01):4.320256e-01):4.219163e-01,(62:4.879947e-01,((((56:2.068794e-02,57:4.891576e-02):6.173933e-02,58:1.515129e-03):6.218715e-03,64:1.369551e-02):4.068403e-01,((63:9.632886e-02,66:1.633717e-02):1.419880e-01,(65:2.535908e-01,59:1.077846e-01):9.046340e-02):3.879342e-01):2.826635e-01):5.698589e-01):1.029530e+00,((2:3.787638e-02,39:3.053980e-02):3.917163e-01,40:1.283569e-01):2.981737e-01):3.992532e-01):3.964692e-01,23:2.732807e-02):2.260025e-01,1:3.003332e-02);
   tree gen.8635500 = [&U] ((23:8.941685e-02,(7:6.249856e-01,((((((63:8.864479e-02,66:3.841406e-02):1.519552e-01,(59:7.420262e-02,65:1.925487e-01):4.379700e-02):4.245338e-01,((57:4.631975e-02,56:6.458971e-02):2.887836e-02,(64:4.104394e-03,58:3.492581e-03):1.987588e-02):2.179097e-01):2.704078e-01,62:7.353027e-01):7.875191e-01,(((((((((47:2.012465e-01,46:2.604520e-01):2.987579e-01,53:1.020260e+00):9.405736e-02,(45:2.402907e-01,48:2.490195e-01):3.852166e-01):2.442138e-01,49:9.873460e-01):1.065725e+00,((11:9.383844e-01,(20:2.551518e-01,(24:8.928453e-01,(15:2.048529e-01,14:1.435102e-01):1.096271e-01):1.271586e-01):7.340947e-01):1.539126e-01,(((((54:6.370384e-01,44:5.947260e-01):6.157552e-02,43:7.794120e-01):8.673006e-01,10:6.950688e-01):1.622105e-01,(19:6.881511e-01,17:6.995521e-01):4.270746e-01):4.619069e-01,(((12:1.051013e+00,26:9.078635e-01):1.522236e-01,18:1.165938e+00):7.934059e-02,((9:2.111433e-01,(13:2.328474e-01,21:1.245972e-01):3.920476e-03):3.581026e-01,(16:8.564129e-01,(61:4.040118e-01,60:5.900344e-01):4.319522e-01):2.870452e-01):5.067756e-01):2.275069e-01):3.633006e-02):1.841107e-01):2.835359e-01,((8:8.059767e-01,6:6.029157e-01):9.702100e-01,((38:7.513299e-02,(41:2.322114e-01,(42:3.988537e-01,35:2.640021e-01):3.034173e-02):2.442390e-01):7.801064e-01,(37:4.801767e-01,(36:6.240952e-01,25:5.977365e-01):2.378399e-02):3.417939e-01):4.884177e-01):4.940004e-02):2.442040e-02,(3:5.810234e-01,(55:1.252490e+00,(5:3.243437e-02,4:5.467848e-02):4.695418e-01):7.680548e-01):4.531397e-01):9.731571e-02,(((((27:1.569051e-01,(28:2.226964e-03,32:1.499944e-02):9.053865e-02):5.977025e-02,31:6.449428e-02):4.797854e-02,29:7.133328e-02):2.933423e-03,(30:4.731741e-02,33:2.871003e-02):1.553464e-02):5.320069e-01,((68:1.921520e-01,69:4.588721e-01):4.848786e-02,(70:3.474526e-01,67:3.500377e-01):2.113442e-01):7.955001e-01):1.007484e+00):8.549691e-02,(34:7.389396e-01,(50:2.743127e-01,(52:2.273415e-01,51:2.809472e-01):1.054747e-02):1.284368e+00):4.598297e-01):3.153385e-01):7.960562e-01,(40:3.474639e-01,(2:3.343080e-02,39:5.297388e-02):2.727735e-01):1.987000e-01):4.935777e-01):1.863326e-01):1.225542e-01,22:1.225606e-02,1:7.963196e-02);
   tree gen.8636000 = [&U] ((23:6.775494e-02,(7:7.105098e-01,(((2:3.351489e-02,39:1.704924e-02):3.057134e-01,40:2.519024e-01):4.178981e-01,((62:5.366489e-01,(((59:7.313750e-02,65:2.506911e-01):6.610414e-02,(63:6.475063e-02,66:4.750401e-02):1.332147e-01):4.059178e-01,((64:1.005304e-03,58:2.528460e-03):5.499065e-02,(56:1.448195e-02,57:4.038216e-02):1.059027e-02):2.762305e-01):2.936842e-01):6.915502e-01,((((((25:5.929313e-01,(36:5.860455e-01,37:5.282545e-01):1.263381e-01):2.531518e-01,((41:1.279159e-01,(42:3.601784e-01,35:2.632151e-01):8.071429e-02):2.512993e-01,38:1.322625e-01):7.073379e-01):9.666155e-02,(49:9.796695e-01,((53:7.895845e-01,(47:2.997958e-01,46:1.877223e-01):2.201463e-01):4.605990e-01,(45:3.491486e-01,48:1.621730e-01):4.941894e-01):4.839160e-01):7.162551e-01):1.359203e-01,(6:5.222942e-01,8:4.696550e-01):8.740826e-01):6.844265e-02,(((((20:2.375328e-01,(14:1.509283e-01,15:1.356631e-01):5.444874e-02):7.897964e-02,24:5.965264e-01):1.109995e+00,11:7.829116e-01):2.190814e-01,((18:8.521520e-01,((((43:4.771764e-01,44:6.350288e-01):2.364941e-01,54:7.728543e-01):5.645391e-01,10:8.439586e-01):2.455117e-01,(17:5.850612e-01,19:7.825634e-01):2.430613e-01):4.897252e-01):4.811013e-02,((12:7.898404e-01,26:6.502373e-01):1.972660e-01,((13:1.089297e-01,(9:1.514203e-01,21:6.919260e-02):1.454856e-01):6.148303e-01,(16:5.513787e-01,(60:4.837309e-01,61:4.679279e-01):4.966725e-01):4.384952e-01):2.201383e-01):1.646115e-01):8.696093e-03):4.281490e-01,(34:9.302253e-01,((50:1.917250e-01,51:2.156351e-01):9.598984e-02,52:2.129649e-01):1.238815e+00):1.802046e-01):1.029157e-01):1.056246e-01,((3:5.469935e-01,((4:2.998108e-02,5:7.375665e-02):6.616103e-01,55:8.215538e-01):4.818955e-01):4.302729e-01,(((33:4.191884e-02,30:6.701787e-02):1.540429e-02,(29:1.583190e-02,(((32:1.146258e-02,28:1.174968e-02):8.234702e-02,27:2.169733e-01):1.366526e-02,31:6.979639e-02):3.730761e-02):2.280191e-02):6.662205e-01,((69:3.535705e-01,68:1.800410e-01):1.900689e-02,(70:3.197176e-01,67:1.125024e-01):2.567891e-01):1.031264e+00):7.055253e-01):3.445476e-01):5.611236e-02):1.227348e+00):3.008973e-01):2.051950e-01):7.671989e-02,22:9.502653e-03,1:6.896778e-02);
   tree gen.8636500 = [&U] ((23:6.993130e-02,(7:7.333321e-01,(((2:2.695764e-02,39:1.759688e-02):3.155332e-01,40:2.852761e-01):4.040810e-01,((62:5.428752e-01,(((59:7.548675e-02,65:2.587436e-01):6.822747e-02,(63:6.683049e-02,66:4.902988e-02):1.374937e-01):4.189563e-01,((64:5.695298e-03,58:2.609677e-03):3.179446e-02,(56:1.494713e-02,57:2.570519e-02):1.093044e-02):2.851033e-01):3.031176e-01):7.838632e-01,((((((25:6.119769e-01,(36:6.048698e-01,37:5.258711e-01):1.333227e-01):3.146027e-01,((41:2.767875e-01,(42:3.717477e-01,35:2.474661e-01):9.645784e-02):2.593713e-01,38:1.365109e-01):7.300583e-01):9.976642e-02,(49:1.011137e+00,((53:6.844873e-01,(47:3.094255e-01,46:1.937522e-01):2.618511e-01):2.298589e-01,(45:3.603636e-01,48:1.986782e-01):4.725097e-01):3.854697e-01):7.392620e-01):1.402862e-01,(6:5.390708e-01,8:4.847408e-01):8.102438e-01):7.064110e-02,((((((12:8.152109e-01,26:1.143420e+00):2.378493e-01,18:8.864185e-01):5.066580e-02,((13:1.124287e-01,(9:1.562841e-01,21:7.141514e-02):1.129789e-01):4.026880e-01,(16:5.690895e-01,(60:4.992689e-01,61:4.829582e-01):5.126261e-01):2.908504e-01):5.485153e-01):1.584650e-01,(((54:5.731368e-01,(44:6.554265e-01,43:5.036916e-01):1.252232e-01):1.072804e+00,10:8.710674e-01):2.533978e-01,(17:5.975548e-01,19:8.501632e-01):2.958127e-01):5.054556e-01):9.286463e-03,(((20:2.451626e-01,(14:1.557763e-01,15:1.400207e-01):6.931121e-02):1.952951e-01,24:6.156875e-01):7.220810e-01,11:1.010230e+00):3.186719e-01):4.419016e-01,(34:9.601051e-01,(52:2.198056e-01,(51:2.298959e-01,50:1.922615e-01):6.514280e-03):1.310768e+00):2.429743e-01):4.096830e-02):2.526420e-01,((3:4.011097e-01,((4:3.094410e-02,5:7.612579e-02):7.296604e-01,55:8.479430e-01):4.973745e-01):3.275191e-01,(((33:4.393956e-02,30:7.631281e-02):1.058441e-02,(29:1.634044e-02,(((32:1.412953e-02,28:1.212709e-02):8.499209e-02,27:2.239427e-01):1.950392e-02,31:8.251578e-02):3.850597e-02):2.353433e-02):6.876202e-01,((69:3.649275e-01,68:1.858241e-01):1.961741e-02,(70:3.299872e-01,67:1.216477e-01):2.152106e-01):1.064389e+00):7.281875e-01):5.606131e-01):6.218985e-02):1.266771e+00):3.105624e-01):9.426828e-02):7.918421e-02,22:6.033874e-02,1:7.118309e-02);
   tree gen.8637000 = [&U] ((23:7.358668e-02,(7:7.465807e-01,(((2:2.744466e-02,39:3.768358e-02):4.121898e-01,40:3.221044e-01):1.433019e-01,((62:5.526829e-01,(((59:7.685052e-02,65:2.634181e-01):8.740550e-02,(63:7.979342e-02,66:4.991568e-02):1.154959e-01):4.265253e-01,((64:4.430744e-03,58:6.274090e-03):3.236887e-02,(56:1.521717e-02,57:2.616959e-02):1.112791e-02):3.835825e-01):2.805513e-01):7.980248e-01,((((((25:4.001172e-01,(36:6.157976e-01,37:5.353716e-01):1.357314e-01):3.274008e-01,((41:2.817881e-01,(42:3.784638e-01,35:2.519369e-01):1.117811e-01):2.389813e-01,38:1.389772e-01):7.432478e-01):1.015688e-01,(49:1.029405e+00,((53:6.968535e-01,(47:1.531924e-01,46:2.363030e-01):2.065524e-01):2.340116e-01,(45:3.668741e-01,48:3.811218e-01):2.821113e-01):1.230745e-01):1.337363e+00):1.428207e-01,(6:5.488099e-01,8:4.934983e-01):9.019474e-01):2.299829e-01,((((20:2.620246e-01,(14:1.585906e-01,15:1.425504e-01):5.637784e-02):1.999084e-01,24:6.268107e-01):7.351264e-01,(11:1.028481e+00,(((12:7.990990e-01,26:1.164078e+00):2.349131e-01,(18:9.024329e-01,((13:1.144598e-01,(9:1.591075e-01,21:7.270535e-02):1.387257e-01):4.099631e-01,(16:5.793709e-01,(60:5.082889e-01,61:4.916835e-01):6.919467e-01):4.173490e-01):3.086932e-01):5.209676e-02):1.046473e-01,(((44:6.672677e-01,(43:5.127914e-01,54:5.834913e-01):1.274856e-01):1.092186e+00,10:8.868045e-01):2.579757e-01,(17:6.083505e-01,19:5.968069e-01):3.247797e-01):5.145874e-01):4.116120e-02):9.556686e-02):4.498852e-01,(34:9.774507e-01,(52:2.300815e-01,(51:2.340493e-01,50:1.957350e-01):7.477925e-03):1.334449e+00):1.643742e-01):4.170844e-02):6.716634e-02,((3:4.083562e-01,((4:3.150315e-02,5:7.750111e-02):7.428428e-01,55:8.632622e-01):3.982014e-01):3.334361e-01,(((33:4.473339e-02,30:5.965903e-02):6.109613e-02,(29:1.315853e-02,((32:1.438480e-02,28:4.049099e-03):1.110808e-01,(31:6.961243e-02,27:2.279885e-01):1.508402e-02):4.185070e-02):2.715071e-02):7.000430e-01,((69:3.715204e-01,68:1.464639e-01):7.028196e-02,(70:3.359489e-01,67:1.238455e-01):1.883392e-01):1.083619e+00):7.413432e-01):5.707414e-01):2.469750e-01):1.289657e+00):5.010475e-01):9.597137e-02):1.235027e-01,22:3.077564e-02,1:7.246911e-02);
   tree gen.8637500 = [&U] ((23:4.616960e-02,(7:7.598683e-01,(((2:8.869746e-02,39:1.438488e-02):2.045929e-01,40:3.278372e-01):3.411960e-01,((62:5.625195e-01,(((59:7.821830e-02,65:1.888594e-01):8.896114e-02,(63:8.121358e-02,66:5.080407e-02):1.175515e-01):4.341166e-01,((64:6.939142e-03,58:6.385756e-03):5.372986e-02,(56:1.548800e-02,57:1.871139e-02):2.014509e-02):3.904095e-01):1.775090e-01):9.326925e-01,(((((((25:4.122013e-01,(36:4.822334e-01,37:5.449002e-01):2.077502e-01):2.652771e-01,((41:2.868033e-01,(42:3.851997e-01,35:2.564209e-01):1.137706e-01):1.871064e-01,38:1.414507e-01):7.564761e-01):3.283888e-01,(49:1.047726e+00,((53:9.263358e-01,(47:1.559189e-01,46:2.405088e-01):2.422949e-01):2.381765e-01,(45:1.040194e-01,48:3.439081e-01):2.871323e-01):1.252650e-01):1.361165e+00):1.268922e-01,(6:5.585776e-01,8:5.022815e-01):9.180002e-01):1.806917e-01,(((20:3.238948e-01,(14:1.614131e-01,15:1.792920e-01):5.738125e-02):1.774770e-01,24:6.379666e-01):7.482102e-01,((((12:8.133213e-01,26:1.184796e+00):2.390941e-01,(18:9.184943e-01,((13:1.075652e-01,(9:1.619393e-01,21:7.399935e-02):1.802975e-01):4.172596e-01,(16:5.896825e-01,(60:5.173353e-01,61:2.750724e-01):9.078892e-01):4.247769e-01):3.141873e-01):7.702314e-02):8.294564e-02,11:9.339503e-01):4.008822e-02,(((44:6.791437e-01,(43:5.219181e-01,54:8.807649e-01):1.921830e-01):1.111625e+00,10:8.057161e-01):1.972719e-01,(17:7.087529e-01,19:6.074289e-01):3.218678e-01):5.485316e-01):5.540202e-02):2.289468e-01):5.780182e-02,(34:9.948473e-01,((52:2.085950e-01,51:2.426251e-01):1.717770e-02,50:1.992187e-01):1.367938e+00):1.197337e-01):1.258905e-01,((3:5.458858e-01,((4:3.206384e-02,5:7.888047e-02):7.560638e-01,55:8.786265e-01):1.906650e-01):3.393706e-01,((29:1.339273e-02,(((32:1.464082e-02,28:8.602178e-03):5.749429e-02,(31:7.085139e-02,27:2.771353e-01):4.570950e-02):4.149441e-02,(33:4.552955e-02,30:9.422928e-02):6.048038e-02):2.145892e-02):7.125023e-01,(((70:3.387171e-01,67:1.255055e-01):1.903082e-01,69:2.053052e-01):5.978322e-02,68:1.541837e-01):7.631684e-01):9.490972e-01):5.808994e-01):2.622461e-01):1.239083e+00):5.099651e-01):1.621050e-01):9.216962e-02,22:2.481450e-02,1:7.375892e-02);
   tree gen.8638000 = [&U] ((23:3.716434e-02,(7:5.591168e-01,((((((63:8.383577e-02,66:3.979362e-02):1.511658e-01,(59:4.022891e-02,65:2.865168e-01):5.204101e-02):4.015027e-01,((57:2.355801e-02,56:1.813798e-02):1.251224e-02,(64:4.401858e-03,58:2.913014e-03):3.119115e-02):2.830845e-01):1.417848e-01,62:6.826256e-01):7.736620e-01,((((((31:8.746400e-02,(27:3.036855e-01,(28:3.318552e-03,32:2.669635e-02):5.405956e-02):2.798229e-02):3.939280e-02,(30:2.719065e-02,33:3.656484e-02):6.725661e-02):5.171707e-02,29:4.357480e-02):6.074970e-01,((69:4.285005e-01,68:7.182383e-02):7.718611e-02,(70:2.338819e-01,67:2.185111e-01):1.388882e-01):8.940413e-01):4.441707e-01,(3:8.853632e-01,(55:8.797255e-01,(5:2.853064e-02,4:8.266405e-02):6.855336e-01):2.145417e-01):3.566478e-01):4.197563e-01,(((((38:3.878358e-02,(41:1.771975e-01,(42:3.376535e-01,35:2.496799e-01):1.424344e-01):2.317881e-01):6.968729e-01,((37:4.508526e-01,36:4.143268e-01):2.281322e-01,25:5.653091e-01):6.173365e-02):5.554790e-01,((((47:2.704249e-01,46:7.569153e-02):5.742443e-01,53:9.649103e-01):2.150983e-01,(45:2.272548e-01,48:3.022098e-01):3.643185e-01):4.195485e-01,49:1.179397e+00):5.175097e-01):2.781301e-01,(8:8.021684e-01,6:4.051837e-01):9.226992e-01):7.643965e-02,(((((43:7.192978e-01,(44:8.023661e-01,54:5.817211e-01):3.209933e-01):7.068035e-01,10:6.755665e-01):2.329799e-01,(19:4.959047e-01,17:7.594474e-01):5.461570e-01):4.115450e-01,(((((9:1.963495e-01,21:1.568692e-01):1.292940e-02,13:1.900386e-01):5.154630e-01,(16:1.252307e+00,(61:4.488706e-01,60:6.147548e-01):3.358915e-01):4.597231e-01):3.804002e-01,18:8.898223e-01):1.273060e-01,((12:9.939947e-01,26:7.989507e-01):2.225426e-01,(11:8.874767e-01,(24:6.440247e-01,(20:1.964048e-01,(15:2.203695e-01,14:1.474008e-01):1.225067e-01):1.655090e-01):6.169401e-01):1.315226e-01):1.625000e-01):1.022369e-01):2.650914e-01,(34:9.562059e-01,((51:2.319707e-01,50:2.808483e-01):2.059647e-01,52:2.729916e-01):1.264212e+00):7.223256e-01):6.416633e-02):6.646875e-02):3.052912e-01):6.045085e-01,(40:3.286138e-01,(2:4.073116e-02,39:9.284298e-03):2.579755e-01):5.461630e-01):2.868743e-01):2.462107e-01):1.009180e-01,22:7.087594e-02,1:7.652335e-02);
   tree gen.8638500 = [&U] (22:5.641450e-02,((7:8.565109e-01,((((((((((41:1.428468e-01,(35:2.626337e-01,42:3.395371e-01):1.254410e-01):2.862497e-01,38:6.860063e-02):6.619963e-01,(25:6.878570e-01,(36:4.077287e-01,37:7.198285e-01):1.598893e-01):1.713957e-01):2.474331e-01,((((46:1.685570e-01,47:1.946154e-01):5.850322e-01,53:7.628290e-01):3.055193e-01,(48:2.992303e-01,45:2.280488e-01):3.467647e-01):3.308509e-01,49:9.772339e-01):9.739090e-01):1.689390e-01,(52:2.394694e-01,(51:2.622718e-01,50:2.430583e-01):4.794241e-02):1.544030e+00):1.305216e-01,(34:1.016870e+00,(((24:6.614614e-01,((14:1.385653e-01,15:1.241091e-01):2.097978e-01,20:2.637957e-01):1.130283e-01):6.293411e-01,26:1.115412e+00):1.016526e-01,(((10:1.177416e+00,(44:6.900026e-01,(43:5.572220e-01,54:8.880732e-01):1.582709e-01):6.377925e-01):2.139727e-01,(19:7.072507e-01,17:8.195070e-01):5.639606e-01):2.681961e-01,((18:1.192778e+00,(12:1.006781e+00,(((21:8.558172e-02,9:2.181298e-01):1.586330e-01,13:1.666289e-01):5.722236e-01,((60:4.774281e-01,61:3.457180e-01):3.133132e-01,16:9.962892e-01):4.125554e-01):4.162845e-01):1.339619e-03):8.047388e-02,11:9.581908e-01):1.517602e-01):6.126118e-02):5.175861e-01):1.122999e-01):7.466889e-02,(6:5.250872e-01,8:5.848208e-01):1.169602e+00):1.120080e-01,((((33:4.416651e-02,(29:4.780199e-02,(((32:2.174433e-03,28:7.528258e-04):8.625801e-02,27:1.686699e-01):4.794745e-02,31:7.410376e-02):4.011710e-02):2.964987e-02):3.571128e-02,30:4.695107e-02):8.644119e-01,((68:3.753664e-01,69:3.313652e-01):1.189748e-02,(70:2.980897e-01,67:2.040456e-01):3.017697e-01):7.852925e-01):6.593990e-01,((55:9.960334e-01,(4:4.102017e-02,5:4.100937e-02):6.714805e-01):3.525567e-01,3:6.932949e-01):4.562084e-01):2.498314e-01):5.636360e-01,(62:4.604877e-01,(((56:1.596151e-02,57:2.326771e-02):6.351952e-02,(64:7.485792e-04,58:1.469979e-03):4.895362e-03):2.894768e-01,((63:7.881416e-02,66:2.714082e-02):8.223323e-02,(65:2.132759e-01,59:1.421042e-01):6.233553e-02):3.256676e-01):5.659800e-01):6.870934e-01):8.894580e-01,((2:2.956318e-02,39:3.587906e-02):3.861318e-01,40:1.352449e-01):6.665581e-01):4.777971e-01):1.413976e-01,23:8.479762e-02):1.422411e-01,1:1.366141e-01);
   tree gen.8639000 = [&U] ((23:5.915705e-02,(((40:3.185149e-01,(39:1.436497e-02,2:7.632746e-02):4.226826e-01):3.622002e-01,(((((57:3.669160e-02,56:2.526525e-02):4.446154e-02,(64:2.137262e-02,58:8.310390e-03):2.055625e-02):5.182054e-01,((59:1.113856e-01,65:2.000113e-01):8.826046e-02,(63:4.306074e-02,66:4.800548e-02):8.491973e-02):4.142517e-01):2.743744e-01,62:6.057493e-01):7.148859e-01,(((8:9.484470e-01,6:7.393771e-01):1.252005e+00,(((((41:2.920711e-01,42:3.198402e-01):9.304797e-02,35:4.958603e-01):2.517893e-01,38:2.843612e-01):6.075286e-01,((36:5.150944e-01,37:5.563618e-01):2.024043e-01,25:6.193088e-01):1.945214e-01):7.083280e-01,((((((12:9.644125e-01,26:1.051359e+00):4.967119e-02,((13:1.219513e-01,(21:8.039571e-02,9:3.013500e-01):2.063009e-01):5.153091e-01,(16:9.916626e-01,(61:4.781858e-01,60:5.240834e-01):2.554222e-01):5.970492e-01):6.016687e-01):2.721151e-01,(((14:1.880485e-01,15:9.684900e-02):2.082494e-01,20:3.635841e-01):1.808135e-01,24:9.906781e-01):6.796088e-01):8.375832e-03,11:1.370541e+00):2.273228e-01,(18:1.583421e+00,((19:8.998018e-01,17:7.573816e-01):2.319442e-01,(10:1.129905e+00,(54:7.598667e-01,(44:7.115203e-01,43:7.190851e-01):7.469709e-02):8.913620e-01):5.205447e-02):3.788432e-01):1.766425e-01):3.473735e-01,((49:1.353393e+00,(((46:1.248530e-01,47:2.809449e-01):2.812944e-01,53:9.476039e-01):2.686874e-01,(45:4.528535e-01,48:2.229857e-01):5.666799e-01):3.619054e-01):5.949259e-01,(34:8.079901e-01,((51:2.505480e-01,50:2.936631e-01):1.452205e-02,52:1.627511e-01):1.483226e+00):2.101954e-01):2.731838e-01):1.859021e-01):1.503239e-01):1.779233e-01,((((68:2.049454e-01,69:4.221271e-01):2.880266e-02,(70:4.708051e-01,67:2.033806e-01):1.667034e-01):5.270021e-01,(((29:1.510600e-01,((27:2.470637e-01,(32:3.063561e-02,28:1.917539e-02):6.946491e-02):2.589821e-02,31:9.754258e-02):1.462263e-02):1.787974e-02,30:4.693381e-02):5.423619e-02,33:7.795847e-03):7.995625e-01):1.059574e+00,(3:5.553187e-01,((5:9.968252e-02,4:1.535738e-03):1.116311e+00,55:1.147013e+00):4.651451e-01):6.381693e-01):1.329551e-01):8.963838e-02):7.467705e-01):3.412997e-01,7:4.879941e-01):3.956938e-01):1.332313e-01,22:5.775694e-02,1:8.612424e-02);
   tree gen.8639500 = [&U] (22:3.101467e-02,((7:6.661646e-01,(((2:2.781767e-02,39:2.732550e-02):2.744572e-01,40:2.387018e-01):3.876339e-01,(((((64:1.298824e-02,58:9.110017e-03):5.891863e-03,(56:2.720852e-02,57:3.861828e-02):1.951468e-02):4.374874e-01,((66:6.945447e-02,63:4.271121e-02):6.664361e-02,(65:1.945705e-01,59:3.610468e-02):7.622729e-02):2.651449e-01):3.026792e-02,62:6.791581e-01):1.003603e+00,((((8:8.119178e-01,6:3.880780e-01):6.882523e-01,((38:1.330969e-01,(41:1.701399e-01,(42:2.152164e-01,35:1.962160e-01):7.074947e-02):3.265637e-01):7.195841e-01,(25:6.225246e-01,(36:3.141431e-01,37:5.389077e-01):3.485117e-01):3.364331e-01):2.927991e-01):2.654778e-01,(((49:7.139654e-01,((53:7.269536e-01,(46:5.867409e-02,47:2.893217e-01):2.663393e-01):2.444368e-01,(48:3.192653e-01,45:1.352793e-01):4.276447e-01):1.891525e-01):7.504604e-01,(((20:2.012182e-01,(15:9.476514e-02,14:1.642527e-01):1.141498e-01):8.469699e-02,24:8.117365e-01):8.367139e-01,((((((13:2.076986e-01,(9:1.364545e-01,21:9.441051e-02):5.353153e-02):6.204726e-01,((61:4.186469e-01,60:3.017260e-01):4.701391e-01,16:9.221126e-01):3.554579e-01):4.901384e-02,18:8.701071e-01):1.508043e-01,(26:1.059374e+00,12:7.622806e-01):1.094910e-01):2.623782e-01,11:8.966339e-01):1.219719e-01,(((44:4.939630e-01,43:7.053881e-01):1.030174e-01,54:4.599913e-01):8.453529e-01,((17:7.448690e-01,19:6.499525e-01):2.016752e-01,10:1.031904e+00):4.154686e-02):3.942009e-01):7.561521e-02):1.062598e-01):8.121168e-02,(34:7.816860e-01,(52:9.163377e-02,(51:2.757752e-01,50:3.444306e-01):7.413604e-02):1.011185e+00):1.629809e-01):1.280326e-01):1.255297e-01,(((((((28:1.062605e-03,32:3.453918e-03):6.080996e-02,(31:4.910901e-02,27:1.740134e-01):1.689172e-02):4.960685e-02,29:6.274405e-02):1.107080e-02,30:4.298249e-02):4.249854e-03,33:5.422818e-02):7.267221e-01,(69:1.740835e-01,(68:2.042033e-01,(67:2.396217e-01,70:2.543694e-01):1.861355e-02):8.199276e-03):5.884414e-01):5.205925e-01,(((4:2.157766e-02,5:6.348324e-02):6.218340e-01,55:1.004080e+00):3.198539e-01,3:4.615926e-01):4.354052e-01):2.452392e-01):3.555390e-02):7.686265e-01):4.166459e-01):1.883167e-01,23:9.292368e-02):1.432385e-01,1:2.340336e-02);
   tree gen.8640000 = [&U] ((23:8.722994e-02,(((40:2.938824e-01,(39:1.327447e-02,2:7.042464e-02):2.782464e-01):6.690300e-01,(((((57:5.079119e-02,56:2.937509e-02):3.470728e-02,(64:5.277538e-03,58:6.832419e-03):1.564129e-02):3.699592e-01,((59:1.027716e-01,65:1.845433e-01):1.238622e-01,(63:3.973062e-02,66:4.429295e-02):7.835242e-02):3.597014e-01):2.531555e-01,62:5.589033e-01):6.595998e-01,((((((((12:8.898292e-01,26:1.004456e+00):1.561884e-01,((13:1.544675e-01,(21:7.417827e-02,9:2.780449e-01):1.903465e-01):4.754574e-01,(16:9.149719e-01,(61:3.165918e-01,60:4.835531e-01):4.999644e-01):4.125264e-01):4.963681e-01):1.650893e-01,(((14:1.735057e-01,15:1.523067e-01):2.443638e-01,20:3.119360e-01):1.549322e-01,24:6.998228e-01):7.610724e-01):5.208210e-03,11:1.242339e+00):1.949384e-01,(18:1.460967e+00,((19:9.175570e-01,17:6.735541e-01):2.648753e-01,(10:1.077994e+00,(54:8.989138e-01,(44:8.083547e-01,43:1.085991e+00):1.057751e-01):8.535877e-01):3.366649e-01):3.168488e-01):2.238191e-01):1.522489e-01,((49:1.089304e+00,(((46:1.686224e-01,47:1.252731e-01):3.847718e-01,53:9.210433e-01):1.697277e-01,(45:4.178319e-01,48:2.057409e-01):3.896444e-01):4.834548e-01):6.815304e-01,(34:7.455038e-01,((52:1.370023e-01,50:2.611056e-01):1.001861e-02,51:2.245342e-01):1.417339e+00):1.960280e-01):4.384738e-01):1.005045e-01,((((41:2.624506e-01,(42:3.329857e-01,35:2.608773e-01):8.692799e-02):2.323171e-01,38:1.395871e-01):5.605451e-01,((36:4.752593e-01,37:5.133353e-01):3.464295e-01,25:5.714142e-01):4.732633e-01):3.862721e-01,(8:7.164783e-01,6:6.555362e-01):8.467267e-01):4.152629e-01):1.915036e-01,((((68:1.890959e-01,69:3.236284e-01):8.302050e-02,(70:2.969403e-01,67:1.548689e-01):1.000419e-01):4.862461e-01,(29:9.451670e-02,(((27:2.468799e-01,31:8.044258e-02):4.913273e-03,(32:2.826639e-02,28:7.791087e-03):5.890864e-02):3.996619e-02,(30:1.799712e-02,33:7.120338e-02):4.207860e-02):2.306611e-02):7.688942e-01):8.562658e-01,(3:6.191821e-01,((5:1.074369e-01,4:1.416971e-03):1.029980e+00,55:1.058308e+00):4.934376e-01):3.434057e-01):1.667392e-01):2.241318e-01):6.890186e-01):3.149051e-01,7:5.469834e-01):2.666382e-01):1.208192e-01,22:5.827327e-02,1:1.110870e-01);
   tree gen.8640500 = [&U] ((23:7.872293e-02,(((40:2.652218e-01,(39:1.197989e-02,2:1.916685e-02):2.511107e-01):6.037835e-01,(((((57:2.570295e-02,56:2.651031e-02):1.129506e-02,(64:4.762851e-03,58:1.313759e-03):1.411589e-02):3.338793e-01,((59:4.864696e-02,65:1.932500e-01):5.213276e-02,(63:9.644895e-02,66:6.953065e-02):7.071118e-02):3.246218e-01):3.751534e-01,62:5.043968e-01):5.952730e-01,((((18:8.996676e-01,(((19:8.280731e-01,17:4.590842e-01):4.451029e-01,(10:9.728633e-01,(43:9.800804e-01,(44:7.295207e-01,54:8.112481e-01):9.545951e-02):6.799731e-01):3.038320e-01):2.859485e-01,(((((14:2.542408e-01,15:1.526714e-01):1.588754e-01,20:2.815147e-01):1.644899e-01,24:6.315732e-01):7.276785e-01,((12:8.030494e-01,26:8.376383e-01):3.426897e-01,((13:1.394032e-01,(21:9.470197e-02,9:2.799514e-01):1.158692e-01):4.290889e-01,(16:8.257401e-01,(61:2.537059e-01,60:4.363951e-01):4.512058e-01):3.722951e-01):4.479603e-01):1.288698e-01):3.517111e-02,11:1.121181e+00):1.759272e-01):6.731903e-02):1.172752e-01,((49:9.830705e-01,(((46:2.610930e-01,47:1.130559e-01):3.472473e-01,53:8.312194e-01):8.725931e-02,(45:2.752953e-01,48:1.856763e-01):4.429370e-01):2.632861e-01):7.057271e-01,(34:6.727992e-01,((52:1.258532e-01,51:1.939469e-01):9.814090e-02,50:2.356416e-01):1.801003e+00):1.889862e-01):1.468921e-01):4.144301e-02,((((41:2.829962e-01,(42:3.005115e-01,35:2.778422e-01):7.918647e-02):1.737268e-01,38:9.647283e-02):4.915045e-01,((36:4.289101e-01,37:6.477437e-01):1.153415e-01,25:5.156876e-01):4.271087e-01):3.486012e-01,(8:6.466044e-01,6:3.398390e-01):8.158917e-01):3.747648e-01):1.827977e-01,(((68:1.726002e-01,(69:2.920669e-01,(70:2.679814e-01,67:1.397654e-01):1.154402e-01):7.202552e-02):4.388254e-01,(29:3.967285e-02,((30:4.043087e-02,33:6.425934e-02):3.797492e-02,((27:2.228032e-01,31:7.259749e-02):4.434110e-03,(32:5.210771e-03,28:7.031269e-03):6.600151e-02):4.404954e-02):8.359844e-03):5.824736e-01):7.727593e-01,(3:5.587969e-01,((5:9.695921e-02,4:7.988621e-05):9.295324e-01,55:1.037550e+00):3.908693e-01):1.747358e-01):3.210261e-01):2.422614e-01):6.218228e-01):2.841943e-01,7:4.936394e-01):2.406346e-01):1.090364e-01,22:5.259023e-02,1:6.167976e-02);
   tree gen.8641000 = [&U] ((23:6.314340e-02,(7:5.506669e-01,((((((63:6.168877e-02,66:2.871930e-02):6.208508e-02,(59:7.408636e-02,65:3.043847e-01):6.454852e-02):3.009926e-01,((57:3.150633e-02,56:7.829946e-03):9.846588e-03,(64:3.138759e-03,58:5.396047e-03):2.770431e-02):2.897176e-01):1.563515e-01,62:9.387143e-01):6.852178e-01,(((((((27:2.308374e-01,(28:1.104193e-02,32:7.821306e-03):7.495293e-02):2.864651e-02,31:7.624508e-02):4.537607e-02,(30:4.424530e-02,33:5.681729e-02):2.567418e-02):3.321437e-02,29:6.349738e-03):8.257327e-01,((68:1.405568e-01,69:2.981798e-01):4.334124e-02,(70:2.969713e-01,67:1.126652e-01):2.962269e-01):5.414960e-01):6.743749e-01,(3:5.884970e-01,(55:8.952105e-01,(5:2.032269e-02,4:1.005261e-01):5.208515e-01):3.306575e-01):2.766405e-01):3.045594e-01,(((((((43:6.020980e-01,(54:6.541017e-01,44:8.083848e-01):1.064799e-01):6.990627e-01,(19:7.603971e-01,17:5.804469e-01):4.059214e-01):1.020981e-01,10:1.073062e+00):3.264123e-01,(18:9.111234e-01,(((13:1.502380e-01,(9:7.626089e-02,21:1.320320e-01):7.733028e-02):6.850034e-01,(16:7.457370e-01,(61:3.968506e-01,60:7.958755e-01):7.666233e-01):4.254241e-01):4.641465e-01,(12:7.999850e-01,26:8.895153e-01):1.175654e-01):3.600825e-02):9.910410e-02):2.938437e-01,(11:8.740643e-01,(24:9.346047e-01,(20:2.288174e-01,(15:1.850282e-01,14:1.552132e-01):2.460063e-01):1.052026e-01):5.611178e-01):2.072153e-01):2.008311e-01,(34:7.056088e-01,(52:2.688659e-01,(50:3.546352e-01,51:2.284079e-01):4.719113e-02):1.063949e+00):3.698327e-01):8.217941e-02,((8:7.900453e-01,6:5.002262e-01):9.701341e-01,(((((47:2.936896e-01,46:1.173064e-01):4.487703e-01,53:8.909159e-01):3.382260e-01,(45:2.003530e-01,48:2.439201e-01):3.417111e-01):5.945683e-02,49:1.171306e+00):1.004730e+00,((38:1.552614e-01,(41:3.221683e-01,(42:2.868747e-01,35:2.915742e-01):9.906806e-02):2.332831e-01):5.646386e-01,(25:6.870493e-01,(36:3.958338e-01,37:5.367529e-01):3.167178e-01):3.609004e-01):1.855585e-01):4.706326e-02):2.090789e-01):1.391886e-01):1.147836e-01):8.965204e-01,(40:2.595740e-01,(2:2.199116e-02,39:2.482893e-02):2.772797e-01):2.896077e-01):4.052199e-01):1.492715e-01):9.595356e-02,22:3.223717e-02,1:1.188830e-01);
   tree gen.8641500 = [&U] ((23:8.669559e-02,(((40:2.286667e-01,(39:3.163272e-02,2:2.442463e-02):2.765420e-01):6.649316e-01,(((((57:2.771073e-02,56:2.919514e-02):4.232052e-02,(64:1.264759e-03,58:1.370186e-02):1.554547e-02):3.676929e-01,((59:6.619016e-02,65:2.415020e-01):3.740503e-02,(63:1.040319e-01,66:3.568864e-02):1.521531e-01):3.583054e-01):4.131470e-01,62:7.642631e-01):6.555592e-01,(((((18:8.367464e-01,(((19:8.120713e-01,17:5.409726e-01):3.983258e-01,(10:1.071390e+00,(54:8.911368e-01,(44:7.391775e-01,43:6.974064e-01):4.216694e-01):7.488374e-01):1.870644e-01):4.085626e-01,(((((14:2.799890e-01,15:1.069779e-01):2.002893e-01,20:2.925697e-01):1.811486e-01,24:6.955358e-01):8.013742e-01,11:8.341085e-01):1.962685e-01,((12:8.843783e-01,26:9.224702e-01):5.120056e-01,((13:1.319342e-01,(21:9.689435e-02,9:1.804053e-01):1.276039e-01):6.250294e-01,(16:9.093670e-01,(61:2.794000e-01,60:4.805910e-01):8.933302e-01):4.622913e-01):1.796604e-01):1.108786e-01):2.081994e-01):1.626640e-01):1.156447e-01,((49:9.970098e-01,(((46:2.985106e-01,47:1.245057e-01):2.455583e-01,53:9.154012e-01):2.492717e-01,(45:3.031758e-01,48:2.044806e-01):4.877954e-01):1.388046e-01):1.006371e+00,(34:6.128874e-01,(51:2.520120e-01,(52:1.903995e-01,50:2.831591e-01):3.917878e-02):1.323305e+00):3.178857e-01):4.079337e-01):2.396319e-01,(((41:3.116567e-01,(42:3.510655e-01,35:3.059807e-01):3.035427e-02):1.913210e-01,38:1.273218e-01):7.928500e-01,((36:4.723480e-01,37:5.169998e-01):1.640095e-01,25:5.679138e-01):3.545754e-01):5.417333e-01):1.794772e-01,(8:7.879506e-01,6:6.007512e-01):8.985211e-01):3.828098e-01,((((70:2.969355e-01,67:1.539202e-01):1.608544e-01,(69:3.216460e-01,68:1.900803e-01):2.439170e-02):1.257600e+00,((29:4.369072e-02,(30:8.198233e-02,33:2.042196e-02):4.663517e-02):9.673618e-04,((32:2.364570e-03,28:2.687405e-04):7.850984e-02,(27:2.556956e-01,31:7.114343e-02):1.768720e-02):3.495592e-02):6.719194e-01):8.808675e-01,(3:6.153891e-01,((5:1.310211e-01,4:4.605725e-04):5.745126e-01,55:1.142628e+00):4.894929e-01):2.149781e-01):1.989543e-01):2.667964e-01):6.847978e-01):3.129760e-01,7:5.436327e-01):2.650048e-01):1.334665e-01,22:5.791630e-02,1:4.417384e-02);
   tree gen.8642000 = [&U] ((23:1.490689e-01,(7:8.400933e-01,(((2:6.082104e-02,39:1.745435e-02):2.907255e-01,40:1.905092e-01):6.871006e-01,((62:4.398447e-01,(((59:1.063644e-01,65:2.097968e-01):9.882356e-02,(63:3.424654e-02,66:6.016115e-02):2.200032e-01):3.459159e-01,((58:9.807102e-03,64:6.334121e-03):3.515648e-02,(56:1.220183e-02,57:2.738756e-02):1.216962e-02):3.453533e-01):3.647915e-01):6.470613e-01,((((6:5.336971e-01,8:5.579655e-01):1.242038e+00,(((25:6.686655e-01,(36:4.744825e-01,37:7.127385e-01):7.229558e-02):5.087990e-01,((41:3.669006e-01,(42:3.362288e-01,35:2.881920e-01):9.910449e-02):2.712896e-01,38:1.754639e-02):8.594386e-01):3.677708e-01,(49:1.234338e+00,((45:1.746563e-01,48:3.390647e-01):4.275277e-01,(53:9.069814e-01,(47:3.096913e-01,46:1.355181e-01):3.074040e-01):2.031596e-01):1.912317e-01):7.130109e-01):1.921965e-01):3.425623e-01,((34:1.004044e+00,(50:1.955687e-01,(51:2.454633e-01,52:2.115034e-01):1.161167e-01):1.726834e+00):4.232878e-01,(((11:1.052464e+00,(24:8.077696e-01,((14:1.857871e-01,15:1.829647e-01):1.082764e-01,20:4.711842e-01):1.710248e-01):8.197440e-01):2.314168e-01,(12:8.208416e-01,26:7.253120e-01):2.193629e-01):2.271534e-01,(((44:6.188969e-01,(43:6.944414e-01,54:6.542678e-01):3.296890e-01):4.389510e-01,((17:7.368762e-01,19:8.746753e-01):3.571380e-01,10:1.278737e+00):1.850186e-01):6.211179e-01,(((21:1.007792e-01,(13:2.574685e-01,9:1.719045e-01):2.296309e-02):5.211229e-01,(16:8.890542e-01,(60:5.977371e-01,61:6.267758e-01):9.099545e-01):1.721230e-01):3.037824e-01,18:1.393862e+00):9.815358e-02):2.334988e-01):1.956456e-01):1.494073e-01):6.898001e-02,((3:5.652543e-01,((4:1.629869e-02,5:1.300200e-01):7.305667e-01,55:1.121147e+00):4.451936e-01):4.305880e-01,(((30:8.345731e-02,33:4.060739e-02):2.893281e-02,((31:7.723177e-02,((32:1.238621e-02,28:1.395181e-02):8.023407e-02,27:1.558475e-01):2.304890e-02):3.978838e-02,29:4.995240e-02):2.128469e-03):8.953636e-01,((70:2.981794e-01,67:4.839336e-01):6.842009e-02,(69:2.369497e-01,68:1.187462e-01):1.978141e-01):1.324510e+00):9.463102e-01):4.472865e-01):4.310642e-01):6.885175e-01):2.737937e-01):1.266797e-01):1.013725e-01,22:1.177564e-02,1:9.293559e-02);
   tree gen.8642500 = [&U] (22:4.351818e-02,((7:4.404215e-01,((((((((((19:6.495735e-01,17:8.537358e-01):3.455314e-01,(((43:5.520928e-01,54:6.962569e-01):2.903679e-01,44:6.393882e-01):9.316679e-01,10:6.702137e-01):4.007800e-01):3.320466e-01,11:1.018812e+00):1.421216e-01,((((9:2.007606e-01,(21:1.424139e-01,13:2.265633e-01):7.157255e-02):6.233700e-01,((60:6.031374e-01,61:5.203567e-01):4.334805e-01,16:9.278741e-01):3.513658e-01):3.928369e-01,(12:9.236539e-01,26:6.099752e-01):3.445665e-01):7.431742e-03,18:9.942578e-01):1.051634e-01):3.331883e-01,(24:6.160389e-01,((14:1.634577e-01,15:8.882227e-02):1.353130e-01,20:3.033813e-01):1.791051e-01):5.310612e-01):3.698030e-01,(34:8.871709e-01,((52:1.932300e-01,51:3.542866e-01):1.535860e-01,50:3.029005e-01):1.503388e+00):1.405244e-01):1.254256e-02,((6:5.247399e-01,8:7.129591e-01):9.336990e-01,((((41:1.636280e-01,(35:3.005155e-01,42:2.848500e-01):1.544546e-01):2.313893e-01,38:2.467692e-01):8.079790e-01,(25:6.406219e-01,(36:3.437797e-01,37:5.429208e-01):3.031487e-01):3.815303e-01):3.898491e-01,((((46:1.689352e-01,47:1.538057e-01):2.402118e-01,53:6.665668e-01):2.954292e-01,(48:2.593425e-01,45:2.842335e-01):5.189838e-01):1.612173e-01,49:9.947776e-01):8.810825e-01):5.539973e-02):2.361562e-01):3.696971e-01,(((((33:7.398967e-02,30:7.378374e-03):1.406750e-02,(((32:2.045015e-02,28:3.641467e-03):7.308052e-02,27:1.763109e-01):9.209074e-03,31:1.274483e-01):4.702034e-02):1.715082e-02,29:6.538932e-02):9.564232e-01,((70:2.474763e-01,67:2.051701e-01):1.408387e-01,(68:2.465085e-01,69:3.130456e-01):7.092685e-02):7.673944e-01):6.733350e-01,((55:7.706556e-01,(4:1.196080e-02,5:1.213816e-01):7.279664e-01):3.966415e-01,3:6.558364e-01):3.354062e-01):3.371388e-01):1.852490e-01,(62:6.317755e-01,(((57:4.210379e-02,56:1.043614e-02):7.520320e-03,(58:1.071311e-03,64:6.013421e-04):3.150733e-02):2.695836e-01,((63:6.654322e-02,66:5.859354e-02):8.450845e-02,(65:2.362515e-01,59:6.809391e-02):3.535131e-02):5.013728e-01):3.396099e-01):8.134255e-01):6.553144e-01,((2:2.733546e-02,39:2.308291e-02):2.869749e-01,40:2.223256e-01):3.670674e-01):5.149387e-01):1.741632e-01,23:3.990517e-02):9.824702e-02,1:3.454709e-02);
   tree gen.8643000 = [&U] ((23:6.721452e-02,(7:8.004862e-01,((((((63:7.221773e-02,66:2.767186e-02):8.824439e-02,(59:7.886302e-02,65:3.240097e-01):9.880136e-02):3.388833e-01,(((57:3.983164e-02,56:2.028467e-02):5.559124e-02,64:4.128586e-04):4.473551e-03,58:8.100202e-04):3.111423e-01):2.552185e-01,62:8.027096e-01):9.465699e-01,(((((33:7.352103e-02,(((27:1.763756e-01,(28:1.317717e-03,32:7.836125e-04):9.102987e-02):5.086748e-03,31:9.879569e-02):3.699438e-02,29:3.838935e-02):3.450175e-02):1.459421e-03,30:6.544228e-02):5.792192e-01,((69:5.752107e-01,68:1.451496e-01):7.251380e-02,(70:2.686988e-01,67:2.411862e-01):1.588487e-01):1.347306e+00):6.370367e-01,(3:6.976083e-01,(55:9.878619e-01,(5:1.119059e-01,4:3.563388e-02):5.544330e-01):3.519764e-01):1.564307e-01):3.333629e-01,(((34:1.009994e+00,((52:1.397764e-01,50:2.839384e-01):7.622044e-02,51:3.148047e-01):1.092753e+00):2.478980e-01,(((((13:2.191012e-01,(9:1.869406e-01,21:9.899760e-02):1.460526e-01):7.111061e-01,(16:6.856100e-01,(61:4.224373e-01,60:8.175459e-01):1.030676e+00):3.477942e-01):3.615689e-01,(12:9.951742e-01,26:8.173101e-01):1.449730e-01):3.779377e-02,(((19:8.195350e-01,17:5.717272e-01):6.277350e-01,(10:9.708319e-01,((54:6.718057e-01,43:6.900996e-01):2.696233e-01,44:8.006982e-01):8.787353e-01):9.400990e-02):2.520398e-01,18:1.016335e+00):3.241168e-01):3.213219e-01,(11:8.576190e-01,(24:9.483479e-01,(20:2.435702e-01,(15:8.590195e-02,14:2.339212e-01):2.422181e-01):1.402862e-01):6.659539e-01):1.660375e-01):5.040252e-01):1.551081e-02,((((((47:3.126250e-01,46:6.454735e-02):3.051604e-01,53:9.483570e-01):3.803636e-01,(45:1.406526e-01,48:3.753573e-01):4.795872e-01):1.776603e-01,49:1.246825e+00):7.663639e-01,((38:1.652717e-01,(41:2.549392e-01,(42:3.305061e-01,35:3.103732e-01):9.036858e-02):2.121628e-01):7.771939e-01,(25:6.210180e-01,(36:3.333836e-01,37:7.583407e-01):1.822822e-01):2.140365e-01):4.233408e-01):1.140781e-01,(8:8.073255e-01,6:3.914309e-01):9.688182e-01):2.445562e-01):1.399263e-01):1.533753e-01):7.807646e-01,(40:1.620607e-01,(2:9.246833e-02,39:6.035211e-03):2.951571e-01):4.703272e-01):4.995737e-01):2.061085e-01):1.168116e-01,22:4.500741e-02,1:7.174956e-02);
   tree gen.8643500 = [&U] ((23:2.327433e-02,(7:7.671375e-01,((((((63:7.255416e-02,66:2.525408e-02):8.053418e-02,(59:7.197249e-02,65:2.956998e-01):9.016874e-02):4.413626e-01,((58:1.047117e-03,64:2.510985e-04):4.069513e-03,(57:2.097465e-02,56:2.279968e-02):3.201265e-02):3.076276e-01):2.329192e-01,62:4.938589e-01):1.069980e+00,(((((33:6.709725e-02,30:8.159612e-02):4.383746e-03,(((27:1.609650e-01,(28:4.841959e-05,32:2.482520e-03):7.044283e-02):4.042298e-02,31:9.016358e-02):2.785175e-02,29:8.217386e-02):2.633970e-02):4.326317e-01,((69:5.249525e-01,68:1.324673e-01):4.330344e-02,(70:2.452217e-01,67:2.112836e-01):1.449695e-01):8.160958e-01):6.151418e-01,(3:6.366559e-01,(55:9.015490e-01,(5:3.618038e-02,4:1.325530e-02):6.978709e-01):2.352718e-01):2.807163e-01):1.566679e-01,(((34:9.217476e-01,((52:1.275637e-01,51:4.391458e-01):6.956080e-02,50:2.591297e-01):1.364431e+00):1.839596e-01,((((((21:9.034784e-02,13:2.050533e-01):7.384437e-02,9:2.357409e-01):6.489744e-01,(16:6.257059e-01,(61:3.855275e-01,60:7.461141e-01):9.406224e-01):3.174062e-01):3.299774e-01,(12:9.082224e-01,26:6.355825e-01):3.054832e-01):1.820580e-01,(11:7.826859e-01,((24:8.976814e-01,(15:7.839640e-02,14:2.134827e-01):1.042893e-01):1.561914e-01,20:2.245445e-01):6.077672e-01):3.487086e-02):1.790096e-01,(((19:7.294428e-01,17:3.876147e-01):5.728876e-01,(10:8.860070e-01,((43:6.054235e-01,44:7.307385e-01):2.442132e-01,54:6.131077e-01):5.788551e-01):3.118665e-01):3.430309e-01,18:9.275342e-01):1.098081e-01):4.599868e-01):1.678713e-01,((((((47:2.853099e-01,46:4.937154e-02):2.784975e-01,53:8.654958e-01):4.320635e-01,(45:1.013455e-01,48:3.445840e-01):3.688792e-01):1.621375e-01,49:1.137886e+00):6.994041e-01,((38:1.508314e-01,(41:2.326643e-01,(42:3.016286e-01,35:2.832548e-01):8.247276e-02):3.236245e-01):7.092878e-01,(25:5.667575e-01,(36:3.042548e-01,37:6.601879e-01):1.365478e-01):1.953354e-01):4.705312e-01):4.864886e-02,(8:7.367867e-01,6:3.572303e-01):8.841692e-01):2.231884e-01):1.091127e-01):1.399744e-01):7.125465e-01,(40:2.671564e-01,(2:8.438905e-02,39:5.507894e-03):3.406273e-01):3.002934e-01):4.559243e-01):2.692072e-01):1.430094e-01,22:4.107496e-02,1:1.012267e-01);
   tree gen.8644000 = [&U] ((23:1.276394e-01,(7:5.925964e-01,(((2:3.895889e-02,39:1.004010e-02):2.806243e-01,40:2.908539e-01):5.608853e-01,((((8:7.458839e-01,6:4.789020e-01):8.407418e-01,(((((38:1.644477e-01,((42:3.524591e-01,35:2.205152e-01):8.305370e-02,41:2.573197e-01):1.948426e-01):6.986004e-01,(25:6.556166e-01,(37:6.037356e-01,36:3.642546e-01):2.052258e-01):3.724537e-01):3.957016e-01,(49:1.098176e+00,((48:3.185993e-01,45:1.229773e-01):4.680517e-01,((46:1.873668e-01,47:2.002780e-01):4.207338e-01,53:7.007177e-01):1.433321e-01):2.284964e-01):7.900704e-01):1.436732e-01,(((51:2.910800e-01,50:2.910542e-01):8.633217e-02,52:1.256081e-01):9.446875e-01,34:9.911510e-01):3.693921e-01):1.433366e-01,(((17:8.019595e-01,19:6.796300e-01):3.423703e-01,(10:1.097075e+00,(54:6.452175e-01,(44:6.962477e-01,43:6.998531e-01):1.052790e-01):6.802305e-01):5.984862e-02):2.833945e-01,((((26:6.782870e-01,12:9.118262e-01):1.339718e-01,(((60:6.047150e-01,61:3.774925e-01):5.273073e-01,16:8.565043e-01):5.452104e-01,(13:2.124103e-01,(9:1.397129e-01,21:1.174094e-01):8.318938e-02):3.621082e-01):4.814359e-01):1.551431e-01,((24:7.043897e-01,(20:2.864671e-01,(15:1.498843e-01,14:1.755765e-01):8.185091e-02):2.157089e-01):6.014128e-01,11:1.010072e+00):1.054313e-01):1.819079e-01,18:1.088992e+00):6.036466e-02):2.719265e-01):3.255573e-01):2.125721e-01,((((68:1.684155e-01,(70:1.391976e-01,67:1.468779e-01):1.470905e-01):1.234836e-03,69:3.283472e-01):3.437788e-01,(33:3.627325e-02,((29:6.435721e-02,((32:6.002118e-03,28:2.626228e-04):7.413606e-02,(31:1.456175e-01,27:1.816109e-01):2.620882e-02):3.268565e-02):5.206803e-02,30:4.537016e-02):9.622571e-03):8.841288e-01):8.339068e-01,((55:9.994269e-01,(4:4.208730e-02,5:1.064201e-01):4.372043e-01):3.235913e-01,3:6.873088e-01):3.422424e-01):1.912823e-01):8.393471e-02,(62:6.418370e-01,(((64:2.617655e-03,58:1.319239e-02):2.659704e-02,(56:1.966315e-02,57:3.629169e-02):2.530834e-02):3.531971e-01,((63:4.909975e-02,66:2.301380e-02):9.583075e-02,(59:6.856140e-02,65:2.249780e-01):1.096285e-01):4.176274e-01):1.632689e-01):1.114992e+00):8.546739e-01):2.761424e-01):2.266574e-01):6.314630e-02,22:2.188481e-02,1:1.122410e-01);
   tree gen.8644500 = [&U] ((((((39:2.835449e-02,2:4.591096e-02):3.219435e-01,40:1.981518e-01):4.761257e-01,(((((63:9.825032e-02,66:2.982699e-02):1.416582e-01,(65:2.426145e-01,59:6.654013e-02):6.881982e-03):2.952684e-01,((57:6.370696e-02,56:3.041146e-02):1.595130e-02,(58:2.701326e-03,64:8.661371e-03):1.634171e-02):2.535040e-01):3.818154e-01,62:3.617307e-01):7.803392e-01,((((((67:1.341451e-01,70:2.523269e-01):8.454791e-02,69:1.777920e-01):7.475924e-02,68:1.882431e-01):9.088853e-01,(((29:3.558334e-02,((31:1.044293e-01,27:2.077292e-01):1.588267e-02,(28:4.162153e-03,32:3.874463e-03):6.459802e-02):4.007145e-02):4.845874e-02,33:5.535317e-02):6.289036e-03,30:4.818945e-02):9.667284e-01):3.755660e-01,(3:6.404605e-01,(55:1.012885e+00,(5:8.873545e-02,4:1.479025e-02):5.753860e-01):4.256900e-01):4.202741e-01):9.182798e-02,(((8:7.779211e-01,6:2.884285e-01):9.713000e-01,(((((47:3.474328e-01,46:1.126717e-01):4.228097e-01,53:8.391410e-01):2.135399e-01,(45:2.271355e-01,48:2.325279e-01):5.435556e-01):1.749134e-01,49:1.079945e+00):1.038021e+00,((38:1.951126e-01,((42:3.325652e-01,35:3.188274e-01):1.014071e-01,41:2.570006e-01):1.577236e-01):7.873470e-01,((36:2.918260e-01,37:6.021600e-01):2.513314e-01,25:4.732722e-01):2.614021e-01):2.265297e-01):9.328980e-02):1.730239e-01,((34:7.529634e-01,((52:1.833476e-01,51:3.494552e-01):1.194432e-01,50:2.643956e-01):1.699304e+00):2.134645e-01,((((((9:2.254553e-01,21:1.173483e-01):1.373711e-01,13:1.195331e-01):5.115537e-01,((60:4.254432e-01,61:3.318062e-01):3.283617e-01,16:1.064749e+00):5.785809e-01):2.066327e-01,18:1.107992e+00):2.355081e-01,((17:6.425556e-01,19:8.153897e-01):4.443836e-01,((54:6.192303e-01,(43:6.853041e-01,44:9.818871e-01):4.400550e-01):4.418947e-01,10:7.760788e-01):1.967017e-01):4.271974e-01):1.257443e-01,(11:9.866052e-01,((((14:2.723485e-01,15:1.391143e-01):1.435120e-01,20:2.611963e-01):1.436488e-01,24:8.878448e-01):8.617285e-01,(12:4.785206e-01,26:1.049602e+00):2.250390e-01):2.087434e-02):8.043715e-02):3.529607e-01):3.154652e-02):1.574476e-01):1.349378e-01):6.692690e-01):3.105131e-01,7:4.875809e-01):2.750190e-01,23:7.642018e-02):9.949998e-02,22:3.718795e-02,1:6.196594e-02);
   tree gen.8645000 = [&U] ((((((39:4.887986e-02,2:4.766146e-02):4.011886e-01,40:2.951208e-01):5.254233e-01,(((((63:5.076360e-02,66:3.096424e-02):1.470593e-01,(65:2.518650e-01,59:6.539375e-02):1.342972e-02):3.065264e-01,((57:6.613598e-02,56:1.654596e-02):3.281942e-02,(58:2.804322e-03,64:2.983215e-03):1.696479e-02):2.631696e-01):3.963734e-01,62:3.755228e-01):6.312459e-01,(((((67:1.392598e-01,70:2.028632e-01):1.586649e-01,(68:1.417466e-01,69:2.227503e-01):2.133023e-02):9.435394e-01,((29:6.711678e-02,((28:1.629943e-02,32:2.695457e-03):5.990902e-02,(27:2.625347e-01,31:1.084110e-01):2.123948e-02):4.298720e-02):1.730414e-02,(33:5.751226e-02,30:5.002683e-02):6.096179e-03):1.069495e+00):5.620245e-01,(3:6.648801e-01,(55:1.051505e+00,(5:9.211877e-02,4:7.439875e-02):5.973244e-01):4.419207e-01):6.389674e-01):9.532921e-02,(((8:8.075818e-01,6:2.994257e-01):1.008334e+00,(((((47:1.680107e-01,46:1.959057e-01):4.389307e-01,53:5.890060e-01):2.216818e-01,(45:2.357957e-01,48:2.413938e-01):5.642804e-01):1.815826e-01,49:1.015400e+00):1.042476e+00,((38:1.687166e-01,((42:3.452453e-01,35:3.309837e-01):1.052736e-01,41:2.667995e-01):1.637373e-01):8.173671e-01,((36:5.909284e-01,37:6.251193e-01):2.050386e-01,25:4.166306e-01):2.713689e-01):1.832748e-01):1.117262e-01):1.972608e-01,((34:7.816725e-01,((50:2.728241e-01,51:3.627792e-01):1.253588e-01,52:1.911629e-01):1.764095e+00):2.974005e-01,((((((9:1.850759e-01,21:1.218226e-01):1.168085e-01,13:1.240907e-01):4.493881e-01,((60:4.416646e-01,61:3.351772e-01):4.061759e-01,16:1.105346e+00):6.006411e-01):3.081844e-01,18:1.150238e+00):1.422232e-01,((17:6.913751e-01,19:8.464790e-01):4.613271e-01,((44:9.798783e-01,(54:6.242231e-01,43:7.114334e-01):1.805419e-01):7.246214e-01,10:8.056693e-01):2.042016e-01):4.434857e-01):1.305387e-01,((12:1.158578e+00,26:1.089621e+00):4.043272e-01,(11:1.024223e+00,(((14:2.827714e-01,15:1.444185e-01):1.990702e-01,20:2.734023e-01):9.103843e-02,24:7.060820e-01):9.200967e-01):1.510385e-01):2.222943e-02):2.123045e-01):1.643824e-01):1.344524e-01):1.352357e-01):6.947870e-01):3.223524e-01,7:5.509312e-01):2.378253e-01,23:8.994324e-02):6.580997e-02,22:3.860586e-02,1:7.001836e-02);
   tree gen.8645500 = [&U] ((23:3.098764e-02,(7:6.187872e-01,(((2:5.119245e-02,39:5.105188e-03):4.928233e-01,40:3.274013e-01):4.330360e-01,((((8:6.248979e-01,6:5.390789e-01):9.415562e-01,(((((38:1.595650e-01,((42:2.144851e-01,35:2.047649e-01):7.511263e-02,41:2.896534e-01):2.193257e-01):6.552947e-01,(25:6.898342e-01,(37:6.329441e-01,36:4.100253e-01):2.183396e-01):2.853783e-01):4.151234e-01,(49:1.236168e+00,((48:3.586332e-01,45:2.721731e-01):5.626711e-01,((46:2.109105e-01,47:2.254442e-01):4.736015e-01,53:1.009295e+00):1.783719e-01):2.062002e-01):1.342170e+00):2.769228e-01,(((51:2.577752e-01,50:2.543301e-01):1.366814e-01,52:2.172979e-01):1.098680e+00,34:9.527504e-01):3.971906e-01):2.621204e-01,(((((60:5.149493e-01,61:5.160461e-01):8.001031e-01,16:9.697528e-01):3.383074e-01,(9:1.285903e-01,(13:2.621860e-01,21:9.756080e-02):9.647335e-02):4.606205e-01):3.116895e-01,18:1.225830e+00):2.135013e-01,(((((44:8.576725e-01,43:6.910486e-01):1.330035e-01,54:8.086336e-01):8.757999e-01,(10:1.234929e+00,(17:7.288689e-01,19:8.168677e-01):3.100911e-01):2.338604e-02):5.532575e-01,((26:7.635178e-01,12:1.026403e+00):3.985326e-01,(24:7.929004e-01,(20:3.439987e-01,(15:9.988996e-02,14:2.252989e-01):1.820260e-01):2.290965e-01):5.420445e-01):1.757178e-01):3.597376e-02,11:1.136994e+00):1.449101e-01):3.669899e-01):6.893508e-02):1.865609e-01,((((70:2.698276e-01,67:2.260421e-01):1.773850e-01,(68:2.143812e-01,69:1.637032e-01):1.198713e-02):5.384016e-01,(((31:1.092633e-01,((32:1.383321e-03,28:1.662345e-04):1.270903e-01,27:1.688932e-01):4.776924e-02):4.248837e-02,(30:5.813183e-02,33:4.038921e-02):2.028201e-02):4.571685e-03,29:7.394405e-02):9.952248e-01):8.804406e-01,((55:1.215536e+00,(4:9.991170e-02,5:5.933905e-02):7.085628e-01):1.564852e-01,3:7.648575e-01):4.018081e-01):1.533197e-01):2.785409e-01,(62:7.948108e-01,(((64:3.115001e-03,58:3.219429e-03):2.806284e-02,(56:1.481683e-02,57:3.606137e-02):4.990729e-02):3.975784e-01,((63:5.526942e-02,66:7.242974e-02):1.292016e-01,(59:7.717654e-02,65:1.895166e-01):6.758310e-02):5.111117e-01):3.310449e-01):9.060682e-01):9.620688e-01):2.150418e-01):3.030644e-01):2.349620e-01,22:3.197938e-02,1:4.777343e-02);
   tree gen.8646000 = [&U] ((((((39:7.281521e-02,2:4.045104e-02):3.295575e-01,40:2.807861e-01):5.351763e-01,(((((63:9.250028e-02,66:3.153900e-02):1.497891e-01,(65:2.502761e-01,59:5.439016e-02):7.175643e-02):3.597015e-01,((57:1.965926e-02,56:2.366464e-02):5.143730e-03,(58:8.181935e-03,64:2.860381e-02):1.727969e-02):2.680546e-01):4.037309e-01,62:3.824934e-01):6.429632e-01,((((69:2.268850e-01,((67:1.695579e-01,70:2.356033e-01):1.899288e-01,68:1.061385e-01):3.213053e-02):9.610535e-01,((29:5.365593e-02,(31:6.106465e-02,((28:9.108239e-04,32:4.755638e-03):9.591428e-02,27:2.746285e-01):1.744079e-02):2.707653e-02):3.493870e-02,(33:5.769743e-02,30:5.095543e-02):2.403918e-02):8.683713e-01):5.724569e-01,(3:5.057039e-01,(55:7.754203e-01,(5:3.251171e-02,4:7.577975e-02):6.084120e-01):5.018589e-01):4.963425e-01):3.042012e-01,(((((((47:3.094586e-01,46:1.307498e-01):3.570088e-01,53:7.886486e-01):1.064340e-01,(45:3.120203e-01,48:2.521939e-01):4.486485e-01):2.394781e-01,49:1.034248e+00):1.093165e+00,(8:8.225722e-01,6:3.049837e-01):9.848511e-01):8.741726e-02,((38:1.718483e-01,((42:2.831127e-01,35:2.487087e-01):1.402872e-01,41:2.553237e-01):1.512004e-01):1.162318e+00,((36:6.018973e-01,37:5.636578e-01):2.088446e-01,25:5.198168e-01):1.826185e-01):4.017494e-01):2.995363e-01,((34:8.746647e-01,((50:2.778883e-01,51:3.695132e-01):1.276857e-01,52:4.670620e-02):1.166344e+00):6.235382e-01,((((17:6.062728e-01,19:8.621914e-01):5.443005e-01,(((43:7.246392e-01,44:6.723945e-01):1.474003e-01,54:6.341309e-01):7.042159e-01,10:8.206242e-01):3.452275e-01):3.323942e-01,(11:1.065237e+00,((12:1.180084e+00,(((14:2.675122e-01,15:9.323599e-02):8.445460e-02,20:2.784772e-01):2.071934e-01,24:7.191884e-01):6.690570e-01):3.466827e-02,26:1.109847e+00):1.353402e-01):2.450082e-01):1.342995e-01,((((9:1.885113e-01,21:1.240839e-01):1.189767e-01,13:1.506289e-01):7.223204e-01,((60:4.498628e-01,61:4.620862e-01):5.636748e-01,16:1.081144e+00):3.109644e-01):1.844273e-01,18:1.171589e+00):1.999899e-01):1.192135e-01):1.848769e-01):2.402016e-01):2.536660e-01):1.153894e+00):2.549632e-01,7:5.611576e-01):2.403959e-01,23:4.924258e-02):1.741637e-01,22:4.830985e-02,1:1.113926e-01);
   tree gen.8646500 = [&U] ((23:5.286760e-02,(7:6.458881e-01,((((((63:7.098031e-02,66:3.155381e-02):7.728354e-02,(59:6.904495e-02,65:2.121590e-01):1.433915e-01):4.463398e-01,((57:3.971934e-02,56:1.243146e-02):3.400982e-02,(58:1.738724e-03,64:8.589049e-03):8.976770e-03):4.513993e-01):3.735446e-01,62:5.413638e-01):8.808566e-01,(((((33:4.014823e-02,(29:8.933121e-02,(31:8.409082e-02,(27:2.555208e-01,(28:8.326708e-05,32:9.215648e-04):1.027853e-01):7.274980e-02):5.951165e-02):9.772796e-03):3.176533e-02,30:5.155922e-02):6.013786e-01,((68:2.064234e-01,(70:2.640898e-01,67:2.381013e-01):2.139771e-01):1.018916e-01,69:1.961911e-01):4.024642e-01):1.518828e+00,(3:7.275053e-01,(55:1.016742e+00,(5:2.462730e-03,4:8.146455e-02):6.961512e-01):2.768534e-01):4.173198e-01):1.633880e-01,(((8:5.911406e-01,6:5.581736e-01):9.715652e-01,((((10:9.992146e-01,((19:8.959983e-01,17:1.035936e+00):2.668908e-01,(44:6.251722e-01,(54:1.024996e+00,43:5.453093e-01):2.736015e-02):8.866251e-01):1.298740e-01):3.701863e-01,((((((9:2.141724e-01,21:8.177005e-02):1.785587e-01,13:1.178942e-01):7.309740e-01,(16:7.554478e-01,(61:3.035896e-01,60:4.766609e-01):4.357328e-01):3.616220e-01):4.896325e-01,(12:1.024269e+00,26:1.199580e+00):1.560120e-01):1.317137e-01,18:1.036895e+00):1.659634e-01,(11:8.826918e-01,((20:2.708889e-01,(15:1.794495e-01,14:2.178331e-01):1.171320e-01):8.751733e-02,24:6.903188e-01):8.440984e-01):1.751970e-01):5.117735e-02):9.221014e-02,(49:9.453281e-01,(((47:2.439366e-01,46:1.291070e-01):3.926763e-01,53:9.800041e-01):2.404711e-01,(45:1.921970e-01,48:3.742937e-01):4.176514e-01):2.345486e-01):1.030607e+00):3.825829e-02,(34:6.746092e-01,(50:1.232866e-01,(52:1.671382e-01,51:1.472971e-01):1.888228e-01):1.635720e+00):3.006935e-01):9.675299e-02):1.583918e-01,((38:1.345775e-01,(41:2.524321e-01,(42:3.161888e-01,35:3.352331e-01):8.713200e-02):2.511249e-01):5.603316e-01,(25:6.657385e-01,(36:4.288708e-01,37:7.445419e-01):4.081596e-01):3.582685e-01):5.941459e-01):2.939900e-01):3.010643e-01):1.039865e+00,(40:3.012918e-01,(2:1.211612e-02,39:4.288683e-02):3.545690e-01):4.502541e-01):3.986794e-01):1.659784e-01):9.635343e-02,22:5.438268e-02,1:6.815445e-02);
   tree gen.8647000 = [&U] ((23:9.157182e-02,(((40:2.553910e-01,(39:2.063713e-02,2:2.096069e-02):2.418257e-01):4.495713e-01,((((((41:1.916974e-01,(42:4.254489e-01,35:2.107240e-01):7.688735e-02):1.652528e-01,38:1.078766e-01):7.611349e-01,((36:4.325698e-01,37:6.657512e-01):3.370882e-01,25:4.181526e-01):4.385454e-01):4.830822e-01,((((11:9.247450e-01,(((14:2.097495e-01,15:1.430890e-01):7.036145e-02,20:3.319841e-01):2.873452e-01,24:7.176924e-01):5.965797e-01):4.278852e-01,(((12:9.783951e-01,26:1.135556e+00):1.480641e-01,((13:1.043277e-01,(21:1.786893e-01,9:1.435218e-01):2.513873e-01):4.575107e-01,(16:8.053016e-01,(61:4.037025e-01,60:4.888368e-01):6.693741e-01):3.113656e-01):3.891790e-01):8.207158e-02,((10:1.169408e+00,(((54:6.521312e-01,43:8.453610e-01):8.105080e-02,44:7.893408e-01):1.492220e+00,(19:7.486176e-01,17:7.024471e-01):2.706119e-01):5.048227e-02):5.523167e-01,18:1.134065e+00):8.033859e-02):1.640980e-01):1.064947e-01,(((45:3.013088e-01,48:2.244497e-01):3.620519e-01,((46:1.177571e-01,47:2.518976e-01):5.125864e-01,53:4.960538e-01):3.901144e-01):2.005539e-01,49:8.593020e-01):8.089007e-01):1.079213e-02,(34:8.258463e-01,((51:3.065703e-01,50:2.161130e-01):3.612632e-02,52:1.789957e-01):1.399331e+00):4.002109e-01):2.148775e-01):2.640271e-01,((((69:5.676692e-01,68:2.559441e-01):3.871836e-02,(70:3.741485e-01,67:2.939490e-01):7.765381e-02):8.622598e-01,(((29:3.780385e-02,(((32:3.879392e-03,28:1.069438e-03):1.300590e-01,27:1.780400e-01):2.090535e-02,31:7.175340e-02):4.456383e-02):3.019201e-02,30:7.331618e-02):3.751645e-02,33:3.872210e-02):9.994336e-01):5.627300e-01,(3:6.208472e-01,((5:9.143360e-02,4:5.764881e-04):8.169187e-01,55:8.579500e-01):3.863422e-01):3.232902e-01):3.065948e-01):6.223847e-02,(((((57:2.338690e-02,56:2.520585e-02):3.092282e-02,(58:1.350013e-02,64:2.098145e-02):5.032009e-02):3.202645e-01,(59:6.096195e-02,(65:1.985412e-01,(63:1.000439e-01,66:4.792894e-02):1.897441e-01):1.754738e-02):3.757921e-01):2.982909e-01,62:7.335650e-01):1.009044e+00,(8:6.753084e-01,6:6.126349e-01):1.004181e+00):6.423026e-03):8.617176e-01):3.081846e-01,7:7.006996e-01):3.448321e-01):1.371141e-01,22:4.331244e-02,1:8.038997e-02);
   tree gen.8647500 = [&U] (22:8.714203e-03,(23:1.439451e-01,(((((((((52:3.114654e-01,(50:3.196901e-01,51:2.884995e-01):3.298946e-02):9.376647e-01,34:1.218319e+00):5.212161e-01,((((((54:6.516999e-01,(44:6.180365e-01,43:5.766927e-01):2.389155e-01):7.385310e-01,10:7.805356e-01):1.733034e-01,(19:8.302999e-01,17:7.994926e-01):4.979236e-01):3.469662e-01,((12:7.782509e-01,26:7.947795e-01):3.393938e-01,((24:8.193144e-01,((15:9.736885e-02,14:1.503591e-01):5.384470e-02,20:2.730817e-01):7.544484e-02):6.514769e-01,11:8.531031e-01):3.481649e-02):1.737990e-01):2.351594e-03,(18:7.120892e-01,((16:9.287765e-01,(61:2.852576e-01,60:4.130429e-01):3.007217e-01):2.554536e-01,(13:2.323816e-01,(21:1.515659e-01,9:2.093306e-01):7.283117e-02):4.631294e-01):4.029940e-01):3.515406e-01):1.994933e-01,(49:9.252333e-01,((53:6.955720e-01,(47:1.849191e-01,46:2.220592e-01):4.745168e-01):2.171601e-01,(48:2.349244e-01,45:2.290201e-01):2.940269e-01):3.504703e-01):7.670615e-01):2.357128e-01):2.090233e-01,(((36:4.231319e-01,37:4.214400e-01):2.101211e-01,25:7.772270e-01):3.269059e-01,(38:1.451857e-01,((35:2.505277e-01,42:2.693347e-01):5.545960e-02,41:2.332774e-01):2.192808e-01):6.478293e-01):4.718851e-01):1.764644e-01,(8:7.002462e-01,6:5.127472e-01):8.098775e-01):1.748011e-01,((((4:5.911210e-02,5:8.535175e-02):6.582192e-01,55:8.268531e-01):4.667874e-01,3:7.448854e-01):3.342761e-01,(((58:5.799078e-03,((57:5.048428e-02,56:1.384634e-02):5.098750e-02,64:5.399259e-03):3.391119e-03):2.793996e-01,((63:5.776991e-02,66:2.861215e-02):1.359032e-01,(59:4.363338e-02,65:2.236176e-01):2.075715e-02):4.002996e-01):3.331819e-01,62:5.445000e-01):9.303802e-01):5.383834e-02):1.314102e-01,(((68:3.087332e-01,(67:2.304253e-01,70:1.752715e-01):1.974332e-01):6.880642e-03,69:3.819968e-01):7.750390e-01,((29:4.609353e-02,(33:4.521269e-02,30:4.257026e-02):3.027525e-02):7.496417e-03,(((32:4.866182e-03,28:1.883923e-03):8.499813e-02,27:2.116288e-01):4.165316e-03,31:7.381263e-02):5.873838e-02):6.023838e-01):7.657655e-01):1.085648e+00,((39:2.467966e-02,2:3.587356e-02):4.388992e-01,40:2.661565e-01):3.165229e-01):4.123484e-01,7:4.707944e-01):3.384706e-01):1.427323e-01,1:1.133244e-01);
   tree gen.8648000 = [&U] ((23:7.065698e-02,(7:5.958609e-01,(((2:1.405988e-02,39:1.328976e-02):5.003386e-01,40:1.404601e-01):5.187157e-01,((62:8.589984e-01,((58:1.132853e-02,((57:5.360040e-02,56:2.901844e-02):2.336224e-02,64:3.352814e-03):1.489085e-03):4.983424e-01,((63:6.369107e-02,66:4.902601e-02):1.666537e-01,(59:8.528254e-02,65:2.637194e-01):4.495280e-02):3.133557e-01):2.703529e-01):7.667803e-01,(((((68:1.437207e-01,69:3.127888e-01):1.246506e-01,(70:1.194549e-01,67:1.143538e-01):2.686097e-02):7.274272e-01,((30:6.879742e-02,(((32:2.376749e-02,28:7.282758e-03):9.722905e-02,(31:9.590826e-02,27:2.141663e-01):3.605272e-02):5.015293e-02,29:2.543890e-02):3.043876e-02):3.189340e-02,33:2.038091e-02):9.112808e-01):7.585949e-01,((55:9.718277e-01,(4:2.491491e-02,5:8.035755e-02):5.442311e-01):4.401776e-01,3:7.765213e-01):2.284516e-01):2.726842e-01,((((38:1.008499e-01,((42:2.177559e-01,35:2.053336e-01):2.138560e-01,41:2.176612e-01):2.449701e-01):6.768781e-01,(25:7.326782e-01,(36:4.697778e-01,37:6.425961e-01):1.364004e-01):2.069015e-01):3.684435e-01,(8:6.767004e-01,6:5.828243e-01):9.165237e-01):2.220208e-01,(((((((60:5.016136e-01,61:5.239155e-01):5.461962e-01,16:9.531236e-01):5.094908e-01,((21:1.536650e-01,9:2.108546e-01):1.080775e-01,13:2.273122e-01):3.972841e-01):1.848498e-01,18:1.114743e+00):2.015607e-01,(((17:5.293812e-01,19:9.231773e-01):3.975917e-01,(10:1.305287e+00,(44:8.567730e-01,(43:7.269542e-01,54:7.930304e-01):7.317576e-02):9.343236e-01):1.146797e-01):3.984415e-01,((11:1.064203e+00,(24:8.049917e-01,(20:2.711940e-01,(15:1.320185e-01,14:2.287346e-01):1.135920e-01):2.439328e-01):5.304759e-01):7.926084e-02,(26:7.637879e-01,12:7.571391e-01):2.453805e-01):3.853714e-01):1.134340e-01):1.184249e-01,((51:2.648853e-01,(52:4.180361e-01,50:2.798114e-01):2.027136e-02):1.250641e+00,34:9.129082e-01):2.716602e-01):1.449699e-01,(49:1.006570e+00,((48:3.276697e-01,45:2.598440e-01):3.593438e-01,((46:1.872436e-01,47:2.121576e-01):4.839978e-01,53:8.794260e-01):3.140767e-01):3.643157e-01):7.938712e-01):1.089207e-01):1.411648e-01):2.068661e-01):8.802651e-01):5.352295e-01):2.357028e-01):7.746967e-02,22:3.347526e-02,1:6.928019e-02);
   tree gen.8648500 = [&U] ((23:1.491148e-01,(7:5.795712e-01,(((2:1.367551e-02,39:2.957129e-02):4.792116e-01,40:1.366201e-01):3.800788e-01,((62:5.551764e-01,(((57:1.746721e-02,56:2.822513e-02):2.292194e-02,(58:1.165954e-03,64:3.261154e-03):3.045180e-03):4.389017e-01,((63:6.194987e-02,66:4.768573e-02):1.803270e-01,(59:6.355105e-02,65:1.666414e-01):5.395172e-02):3.783251e-01):2.259297e-01):7.458179e-01,(((((68:1.037898e-01,69:3.042377e-01):1.307376e-01,(70:5.818326e-01,67:1.061976e-01):2.612664e-02):7.075407e-01,((30:6.691663e-02,((31:9.328630e-02,((32:2.311773e-02,28:7.083661e-03):9.457099e-02,27:2.063335e-01):5.590683e-02):2.444206e-02,29:3.015992e-02):2.460821e-02):3.230309e-02,33:1.982373e-02):1.092529e+00):6.009078e-01,((55:9.452598e-01,(4:2.881295e-02,5:9.365644e-02):5.695619e-01):2.126187e-01,3:7.552926e-01):1.184672e-01):3.288640e-01,((((38:9.809287e-02,((42:2.118029e-01,35:3.446674e-01):2.080096e-01,41:1.409567e-01):2.382730e-01):6.583735e-01,(25:7.126481e-01,(36:4.181840e-01,37:6.250288e-01):1.374105e-01):2.012452e-01):3.583709e-01,(8:6.582007e-01,6:5.668910e-01):8.914676e-01):9.608789e-02,((((11:1.035110e+00,(24:7.829847e-01,(20:2.637800e-01,(15:1.284094e-01,14:2.224814e-01):2.093672e-01):1.169907e-01):6.182831e-01):7.961550e-02,((((((60:4.879004e-01,61:5.095927e-01):5.152586e-01,16:9.270670e-01):4.719079e-01,((21:1.494641e-01,9:2.050902e-01):1.051229e-01,13:1.088225e-01):8.368175e-01):1.768265e-01,18:1.084268e+00):1.934353e-01,(10:1.150321e+00,(((54:7.713504e-01,43:6.845889e-01):1.928588e-01,44:7.974975e-01):9.087809e-01,(17:5.149088e-01,19:7.728358e-01):3.867223e-01):3.118652e-01):3.875488e-01):2.999444e-01,(26:7.429074e-01,12:7.364403e-01):2.386722e-01):2.042464e-01):1.451085e-01,(((51:2.576439e-01,50:2.704297e-01):1.990361e-02,52:4.066078e-01):1.216450e+00,34:8.879510e-01):3.202082e-01):1.225095e-02,(49:9.790518e-01,((48:3.187118e-01,45:2.222540e-01):3.282309e-01,((46:1.821248e-01,47:2.063576e-01):4.707662e-01,53:8.553841e-01):1.713027e-01):4.992611e-01):7.721683e-01):2.897135e-01):2.329718e-01):2.012108e-01):7.305732e-01):4.568191e-01):3.051492e-01):6.645589e-02,22:3.256011e-02,1:3.044389e-02);
   tree gen.8649000 = [&U] ((23:2.761913e-02,(7:5.287267e-01,((((((63:6.372126e-02,66:4.259790e-02):1.125145e-01,(59:8.597253e-02,65:1.701619e-01):5.683901e-02):4.054143e-01,((58:9.630571e-03,64:2.237664e-02):1.681888e-02,(57:6.200493e-02,56:4.543892e-02):1.163970e-02):2.934429e-01):3.910371e-01,62:5.095380e-01):6.120820e-01,(((8:7.410331e-01,6:3.817060e-01):6.950541e-01,(((38:9.052213e-02,(41:2.436719e-01,(42:2.731467e-01,35:2.567916e-01):1.290635e-01):1.787996e-01):6.453963e-01,(25:5.361358e-01,(36:5.826188e-01,37:5.013817e-01):1.924957e-01):2.220517e-01):4.000403e-01,(((34:8.810690e-01,((50:2.887872e-01,51:3.079874e-01):7.549733e-02,52:6.515620e-02):1.347246e+00):1.289410e-01,(49:1.168312e+00,(((47:2.189896e-01,46:1.906391e-01):4.496717e-01,53:9.660508e-01):2.489599e-01,(45:2.154333e-01,48:1.773790e-01):3.632095e-01):1.067436e-01):6.373660e-01):3.761093e-03,((11:8.899949e-01,((24:6.901584e-01,(15:1.060203e-01,14:2.013400e-01):1.581751e-01):2.333982e-02,20:2.540246e-01):5.591331e-01):1.936787e-01,(((18:9.353841e-01,((44:5.130242e-01,(43:5.225802e-01,54:5.799470e-01):6.803224e-02):8.594183e-01,(10:8.581861e-01,(19:8.043659e-01,17:3.802265e-01):2.907380e-01):1.494321e-01):3.314734e-01):1.099459e-01,(((9:2.128822e-01,21:1.183915e-01):1.326575e-01,13:1.177322e-01):6.395972e-01,(16:6.781893e-01,(61:2.725419e-01,60:4.279135e-01):4.608674e-01):7.826680e-01):2.017779e-01):1.067511e-01,(12:6.901093e-01,26:1.177711e+00):1.756210e-01):2.201921e-01):1.358568e-01):2.323426e-01):6.483608e-02):1.358123e-01,(((30:1.213148e-02,(33:4.089156e-02,(29:9.375363e-02,((28:1.003378e-02,32:1.190543e-03):6.757901e-02,(31:8.530806e-02,27:2.709921e-01):3.197141e-03):1.083023e-01):1.915580e-02):2.742797e-02):6.160807e-01,((68:1.906740e-01,69:2.444883e-01):9.946916e-04,(70:1.969378e-01,67:2.137510e-01):1.556665e-01):1.101497e+00):6.947370e-01,(3:6.531044e-01,(55:9.127617e-01,(5:1.004441e-02,4:5.581373e-02):6.557069e-01):1.897271e-01):3.761967e-01):2.579545e-01):3.684696e-01):6.599225e-01,(40:2.321765e-01,(2:1.321665e-02,39:2.983539e-02):2.924842e-01):2.060255e-01):4.281523e-01):1.261737e-01):1.541310e-01,22:4.882104e-02,1:7.092627e-02);
   tree gen.8649500 = [&U] (22:5.987988e-02,(23:7.109232e-03,((((((67:3.461117e-01,70:2.274895e-01):1.413345e-01,(69:4.037263e-01,68:2.123572e-01):3.448271e-02):9.987403e-01,(((33:3.584777e-02,30:3.351243e-02):3.308654e-02,(31:9.199994e-02,(27:2.095135e-01,(32:7.829983e-03,28:9.530794e-05):9.598976e-02):6.723114e-04):4.158987e-02):7.368905e-03,29:3.219415e-02):5.009610e-01):7.750194e-01,(((((((36:4.339242e-01,37:4.321892e-01):2.166959e-01,25:6.684115e-01):4.368919e-01,(38:1.627931e-01,((35:2.724104e-01,42:3.016964e-01):8.200773e-02,41:2.133782e-01):1.618253e-01):6.643527e-01):3.670214e-01,(((((51:2.701367e-01,50:1.983037e-01):3.960194e-02,52:2.875194e-01):9.909832e-01,34:5.853089e-01):3.943090e-01,(((((44:6.808003e-01,54:6.587298e-01):3.790294e-02,43:5.677438e-01):9.943181e-01,10:8.164039e-01):2.944070e-01,(19:7.453072e-01,17:7.449335e-01):3.660441e-01):5.207786e-01,((18:1.017362e+00,((16:5.878777e-01,(61:4.629230e-01,60:4.216475e-01):4.665671e-01):6.662961e-01,(13:2.485133e-01,(21:1.288151e-01,9:2.149157e-01):7.927973e-02):6.282844e-01):2.267644e-01):3.359275e-01,((12:7.287732e-01,26:9.070706e-01):2.711065e-01,((24:7.843405e-01,(20:2.306215e-01,(15:1.294974e-01,14:1.599172e-01):1.688164e-01):1.092316e-01):7.345380e-01,11:8.794759e-01):6.009137e-02):2.916340e-01):3.034600e-02):2.308096e-01):9.714108e-02,(49:9.488321e-01,((53:7.133131e-01,(47:3.094697e-01,46:1.457850e-01):4.341352e-01):3.757176e-01,(48:2.409163e-01,45:2.348614e-01):3.015262e-01):6.620557e-01):7.680162e-01):1.313650e-01):1.061028e-02,(8:7.649903e-01,6:3.983226e-01):1.351831e+00):3.957430e-01,((((57:1.613379e-02,56:2.049223e-02):2.689819e-02,(58:3.273654e-03,64:4.730224e-03):3.273096e-03):2.721420e-01,((63:7.120172e-02,66:2.126544e-02):1.138850e-01,(59:6.052902e-02,65:2.293211e-01):2.128658e-02):3.091663e-01):3.475952e-01,62:5.847842e-01):1.197887e+00):9.395271e-02,(((4:2.485544e-02,5:8.752871e-02):7.188222e-01,55:8.479426e-01):4.342521e-01,3:7.988409e-01):2.514534e-01):9.188341e-02):1.122941e+00,((39:1.875256e-02,2:3.816044e-02):4.537739e-01,40:1.163998e-01):5.783354e-01):2.223336e-01,7:5.405183e-01):3.399418e-01):1.595639e-01,1:1.547952e-02);
   tree gen.8650000 = [&U] ((23:2.659901e-02,(((40:2.472845e-01,(39:9.102708e-03,2:4.123227e-02):3.943316e-01):3.113213e-01,(((((57:3.408146e-02,56:2.351471e-02):1.739515e-02,(58:1.513653e-03,64:5.709296e-03):3.460188e-02):3.320104e-01,((63:1.120389e-01,66:4.480743e-02):1.208797e-01,(59:7.368843e-02,65:2.293977e-01):2.114925e-02):4.672435e-01):2.788639e-01,62:4.664661e-01):7.000070e-01,(((((69:3.658175e-01,68:1.404425e-01):4.377685e-02,(70:3.404034e-01,67:2.275030e-01):6.130773e-02):7.948498e-01,(((27:2.346457e-01,(32:5.629762e-03,28:4.075510e-03):8.239637e-02):5.663753e-02,31:6.809208e-02):2.991667e-02,(29:1.456152e-01,(33:2.385178e-02,30:3.638937e-02):3.113933e-02):2.867910e-02):9.961859e-01):4.072862e-01,(3:5.804127e-01,((5:1.256397e-01,4:1.358354e-03):7.637145e-01,55:7.233815e-01):3.049113e-01):4.806600e-01):1.415995e-01,(((((45:2.675923e-01,48:2.789902e-01):3.167293e-01,((46:2.470146e-01,47:2.354921e-01):4.792027e-01,53:7.495451e-01):3.089909e-01):3.246715e-01,49:9.957891e-01):7.927792e-01,((((52:1.135689e-01,51:3.258545e-01):6.202857e-02,50:3.291569e-01):1.249774e+00,34:1.033906e+00):4.567284e-01,((((((13:4.211394e-02,(21:6.698151e-02,9:2.679923e-01):2.494552e-01):5.111186e-01,(16:7.528540e-01,(61:4.930432e-01,60:6.461995e-01):4.377714e-01):3.631556e-01):4.404332e-01,(12:8.898003e-01,26:8.842879e-01):9.706099e-02):1.136957e-01,(((14:1.960889e-01,15:1.084704e-01):1.786907e-01,20:2.571504e-01):1.543914e-01,24:1.001223e+00):4.518017e-01):1.177264e-01,11:1.182478e+00):1.687467e-01,(18:1.088891e+00,(((43:5.165428e-01,(54:9.796285e-01,44:7.428351e-01):1.951669e-01):1.111229e+00,10:1.091153e+00):8.861235e-02,(19:6.804749e-01,17:6.517586e-01):4.679529e-01):4.799777e-01):3.011735e-01):2.537135e-01):7.845683e-02):2.366933e-01,((8:6.524091e-01,6:5.727352e-01):9.405842e-01,(((41:1.966249e-01,(42:2.041213e-01,35:1.969999e-01):1.293048e-01):3.107609e-01,38:2.033262e-01):8.132268e-01,(25:4.709489e-01,(37:6.223922e-01,36:3.411171e-01):1.442632e-01):3.017920e-01):5.378230e-01):5.428508e-02):2.317644e-01):2.193611e-01):6.462262e-01):4.651530e-01,7:6.403297e-01):2.132717e-01):1.925998e-01,22:7.033323e-03,1:1.247539e-01);
   tree gen.8650500 = [&U] ((23:7.289020e-02,(7:6.615888e-01,((((((63:5.430421e-02,66:4.998839e-02):1.131131e-01,(59:5.905833e-02,65:1.996840e-01):9.352570e-02):4.268968e-01,((57:5.032227e-02,56:1.481321e-02):2.568160e-02,(58:2.801555e-03,64:1.131647e-02):1.318692e-02):3.196046e-01):3.087974e-01,62:6.719832e-01):1.040060e+00,(((((49:1.091707e+00,(((47:1.633960e-01,46:2.237138e-01):4.476663e-01,53:9.126523e-01):1.440524e-01,(45:4.219659e-01,48:1.945505e-01):4.101624e-01):4.250055e-01):9.354070e-01,((24:7.967733e-01,(20:2.747966e-01,(15:1.416569e-01,14:1.481163e-01):1.772129e-01):3.058491e-02):8.431656e-01,(((26:1.382037e+00,12:9.396508e-01):3.212507e-01,((18:9.803506e-01,((43:6.132448e-01,(44:5.912916e-01,54:7.126052e-01):1.302489e-01):9.701289e-01,((19:9.143653e-01,17:6.930393e-01):5.115224e-01,10:1.139881e+00):2.836932e-02):2.863592e-01):2.832919e-01,(((9:2.498160e-01,21:1.464500e-01):1.556728e-01,13:1.808011e-01):5.965210e-01,(16:7.008282e-01,(61:3.214439e-01,60:6.993370e-01):5.296470e-01):2.767086e-01):4.504404e-01):8.391242e-02):2.657669e-01,11:1.046023e+00):2.012545e-02):2.478042e-01):1.215748e-01,(34:1.146938e+00,((51:3.761751e-01,50:3.361527e-01):9.726870e-02,52:2.110397e-01):1.747745e+00):2.134934e-01):1.923843e-01,(((38:1.479302e-01,(41:2.368030e-01,(42:2.754306e-01,35:2.703899e-01):1.379166e-01):2.052164e-01):7.285975e-01,(25:6.291522e-01,(36:5.918633e-01,37:7.953374e-01):2.550084e-01):2.605764e-01):4.694449e-01,(8:1.099310e+00,6:5.629613e-01):9.537786e-01):1.769418e-01):1.728997e-01,((((29:1.100193e-01,(27:3.889256e-01,((28:9.958920e-03,32:5.246883e-04):9.904031e-02,31:7.967417e-02):3.443783e-02):7.564602e-02):4.153681e-03,(33:4.798600e-02,30:4.699562e-02):3.999020e-02):7.731314e-01,(68:2.311550e-01,((70:2.233371e-01,67:2.508356e-01):1.808235e-01,69:5.686389e-01):3.021010e-03):1.106196e+00):7.758013e-01,(3:7.664142e-01,(55:1.011970e+00,(5:1.117680e-01,4:4.627824e-02):7.694682e-01):3.578711e-01):7.121808e-02):4.445199e-01):4.078304e-01):7.744152e-01,(40:2.515067e-01,(2:2.720677e-02,39:3.501165e-02):2.946201e-01):2.246417e-01):4.333973e-01):1.388940e-01):1.684975e-01,22:5.729121e-02,1:7.648328e-02);
   tree gen.8651000 = [&U] ((23:5.704336e-02,(7:5.177548e-01,((((((63:4.249810e-02,66:3.912056e-02):8.852153e-02,(59:4.621864e-02,65:1.968122e-01):7.319256e-02):3.066096e-01,((57:5.024785e-02,56:1.159272e-02):1.423637e-02,(58:1.389917e-03,64:3.408252e-03):1.970344e-02):2.501203e-01):2.416627e-01,62:5.646239e-01):6.391050e-01,(((((49:8.543624e-01,(((47:1.278726e-01,46:1.750769e-01):3.503405e-01,53:7.142353e-01):1.127344e-01,(45:2.563503e-01,48:1.522539e-01):3.710164e-01):1.662031e-01):7.320429e-01,((24:6.235492e-01,(20:2.150539e-01,(15:9.014716e-02,14:1.521389e-01):1.264406e-01):1.162741e-01):6.598555e-01,(((18:7.672155e-01,(((43:6.420757e-01,54:5.576799e-01):9.870815e-02,44:4.537158e-01):7.592161e-01,((19:5.534181e-01,17:5.423677e-01):4.102985e-01,10:8.920630e-01):3.907244e-02):1.525390e-01):2.914817e-01,((26:1.081573e+00,12:7.998099e-01):1.641241e-01,(((9:1.955043e-01,21:1.146108e-01):1.534175e-01,13:1.414937e-01):4.505604e-01,(16:5.484632e-01,(61:2.899595e-01,60:5.472963e-01):4.054156e-01):4.865479e-01):3.525115e-01):9.574248e-03):2.425976e-01,11:8.186101e-01):1.111409e-01):1.602455e-01):9.514357e-02,(34:1.038389e+00,((51:2.943920e-01,50:2.049551e-01):7.409010e-02,52:1.651582e-01):1.367773e+00):1.670784e-01):6.648725e-02,(((38:1.157691e-01,(41:2.635651e-01,(42:2.155500e-01,35:2.116053e-01):4.485042e-02):1.855774e-01):5.701953e-01,(25:4.923701e-01,(36:4.631881e-01,37:6.063340e-01):1.868361e-01):2.039252e-01):3.673843e-01,(8:8.603124e-01,6:3.085297e-01):7.464204e-01):1.181210e-01):2.201435e-01,(((((33:3.910569e-02,30:3.314463e-02):1.814190e-02,29:8.430042e-02):8.273439e-04,((27:3.019916e-01,31:6.373546e-02):2.690703e-02,(28:7.793781e-03,32:4.106174e-04):8.049655e-02):5.995115e-02):5.877815e-01,(69:3.029312e-01,((70:1.809854e-01,67:1.963022e-01):2.376987e-01,68:1.649990e-01):2.694880e-02):8.325942e-01):6.809992e-01,(3:5.290016e-01,(55:7.919603e-01,(5:1.118482e-01,4:4.953472e-03):6.021804e-01):2.800674e-01):1.268131e-01):3.354962e-01):8.837708e-02):6.060519e-01,(40:1.968274e-01,(2:3.297478e-02,39:2.739987e-02):2.305677e-01):1.864797e-01):2.412743e-01):2.465992e-01):1.318649e-01,22:4.483570e-02,1:5.985528e-02);
   tree gen.8651500 = [&U] ((23:4.044015e-02,(7:5.382230e-01,((((((63:4.877416e-02,66:4.489784e-02):1.015943e-01,(59:9.262210e-02,65:2.258772e-01):5.894502e-02):3.470325e-01,((57:5.766839e-02,56:1.330472e-02):1.633878e-02,(58:1.710796e-03,64:1.164853e-03):2.261322e-02):4.547031e-01):2.773511e-01,62:6.539122e-01):7.334872e-01,((((((24:7.156342e-01,(20:2.468128e-01,(15:1.034600e-01,14:1.746066e-01):1.451132e-01):1.490227e-01):7.501824e-01,(49:9.805335e-01,(((47:2.221762e-01,46:2.009320e-01):3.484098e-01,53:8.197127e-01):8.938146e-02,(45:2.942078e-01,48:1.747385e-01):4.258076e-01):1.907478e-01):8.401501e-01):1.256043e-01,((((26:1.215708e+00,12:9.179249e-01):1.901794e-01,(((9:1.837116e-01,21:1.315363e-01):1.760740e-01,13:1.623893e-01):5.579106e-01,(16:6.294596e-01,(61:3.327803e-01,60:3.873816e-01):4.652869e-01):7.501589e-01):3.667850e-01):7.774256e-02,(18:8.539628e-01,((19:6.351462e-01,17:6.224639e-01):4.708909e-01,(10:1.023802e+00,((54:6.319725e-01,43:7.368967e-01):1.082982e-01,44:5.207200e-01):8.300225e-01):6.774514e-02):1.482910e-01):3.345273e-01):2.784241e-01,11:9.395015e-01):1.929506e-01):1.489928e-01,(34:1.191737e+00,((51:3.378675e-01,52:1.895486e-01):8.389349e-02,50:2.144504e-01):1.569764e+00):1.819027e-01):8.693428e-02,(((38:1.328658e-01,(41:3.024881e-01,(42:2.284740e-01,35:2.428549e-01):7.111607e-02):2.129833e-01):6.544011e-01,(25:5.650827e-01,(36:5.315911e-01,37:6.958767e-01):9.986908e-02):3.672937e-01):3.568049e-01,(8:9.873623e-01,6:3.613336e-01):8.685396e-01):2.767736e-01):2.044186e-01,(((29:9.674980e-02,((33:2.832360e-02,30:3.459540e-02):2.254563e-02,((27:3.551777e-01,(28:8.859733e-03,32:5.663840e-03):9.463004e-02):2.158528e-02,31:1.058475e-01):8.113252e-02):3.346658e-03):6.745843e-01,((69:3.476678e-01,(70:2.127128e-01,67:2.297553e-01):2.012727e-01):3.084047e-02,68:1.893659e-01):1.029532e+00):8.191532e-01,(3:6.678115e-01,(55:9.089160e-01,(5:1.283658e-01,4:2.905804e-02):7.453233e-01):4.167277e-01):2.746113e-01):3.850419e-01):1.014285e-01):6.955529e-01,(40:2.515181e-01,(2:3.429207e-02,39:3.144625e-02):2.646176e-01):3.071996e-01):2.504423e-01):1.932804e-01):1.513386e-01,22:5.145698e-02,1:4.940592e-02);
   tree gen.8652000 = [&U] ((23:1.086323e-01,(7:6.881840e-01,((((((63:6.634238e-02,66:4.745138e-02):1.073724e-01,(59:9.788993e-02,65:2.149980e-01):6.065831e-02):3.667698e-01,((57:6.094826e-02,56:1.406141e-02):1.642968e-02,(58:9.457181e-03,64:1.231103e-03):2.389933e-02):2.806126e-01):2.931253e-01,62:6.911031e-01):7.752040e-01,(((((49:1.036301e+00,(((47:2.348124e-01,46:2.123599e-01):5.551166e-01,53:8.663334e-01):9.446499e-02,(45:3.109407e-01,48:1.846767e-01):4.500252e-01):2.015965e-01):8.692073e-01,((24:7.563355e-01,(20:2.411919e-01,(15:1.093442e-01,14:2.276361e-01):1.533665e-01):1.574983e-01):7.782062e-01,(11:9.759377e-01,(((26:1.284850e+00,12:9.701314e-01):7.103139e-02,(((9:1.941601e-01,21:1.157810e-01):1.860881e-01,13:1.097000e-01):5.896414e-01,(16:6.652598e-01,(61:5.411855e-01,60:4.094137e-01):4.917499e-01):3.596239e-01):3.232833e-01):2.081366e-01,(18:9.025315e-01,((19:6.712699e-01,17:6.578663e-01):3.989080e-01,((54:6.679157e-01,(43:7.788073e-01,44:5.503357e-01):1.102264e-01):8.851904e-01,10:1.155190e+00):8.587154e-02):2.483658e-01):2.311275e-01):1.142384e-01):3.085907e-02):2.039246e-01):7.505802e-02,(34:9.143770e-01,(52:2.618027e-01,(50:2.422796e-01,51:3.570835e-01):8.289161e-02):1.906901e+00):2.307434e-01):3.398358e-01,(((38:1.404224e-01,(41:3.196920e-01,(42:2.414683e-01,35:2.566671e-01):7.495693e-02):2.250966e-01):6.916198e-01,(25:5.972215e-01,(36:5.618251e-01,37:7.354543e-01):1.048398e-01):2.432403e-01):3.234567e-01,(8:1.043518e+00,6:3.818842e-01):9.527592e-01):1.782584e-01):1.703219e-01,(((((29:4.773957e-02,(31:1.073572e-01,(27:2.451756e-01,(28:5.280453e-03,32:7.163337e-03):1.045487e-01):1.929965e-02):2.452259e-02):1.414970e-02,30:5.850824e-02):1.335627e-02,33:3.051728e-02):6.216707e-01,((68:1.953839e-01,69:3.674412e-01):1.245327e-02,(70:2.161531e-01,67:2.428225e-01):2.115300e-01):1.154091e+00):1.012564e+00,(3:7.057929e-01,(55:9.606101e-01,(5:6.238590e-02,4:3.071070e-02):6.341902e-01):4.404289e-01):2.902297e-01):4.069410e-01):1.074441e-01):6.645625e-01,(40:2.688134e-01,(2:3.624242e-02,39:3.014608e-02):2.796676e-01):3.246714e-01):3.287499e-01):2.348271e-01):9.160881e-02,22:5.438357e-02,1:5.221586e-02);
   tree gen.8652500 = [&U] (22:4.895428e-02,((7:6.908081e-01,(((2:3.132015e-02,39:4.418431e-03):2.861961e-01,40:2.380591e-01):3.434108e-01,(((((64:1.511644e-03,58:9.210001e-03):5.017061e-03,(57:3.749362e-02,56:1.029143e-02):2.734390e-02):7.476029e-01,((66:2.865013e-02,63:5.651896e-02):6.995664e-02,(65:2.657577e-01,59:6.067282e-02):1.034263e-01):2.543147e-01):3.097361e-01,62:6.604864e-01):7.642677e-01,(((((38:1.230770e-01,(41:2.435921e-01,(42:2.774245e-01,35:3.421989e-01):7.887256e-02):2.100678e-01):6.650460e-01,(25:7.073139e-01,(36:4.927438e-01,37:6.830843e-01):1.035146e-01):3.347863e-01):5.858764e-01,(8:9.100857e-01,6:4.230252e-01):8.421958e-01):3.554946e-02,((((49:1.112189e+00,((53:8.378487e-01,(46:2.087808e-01,47:2.918951e-01):3.948472e-01):3.220434e-01,(48:2.798392e-01,45:2.867171e-01):4.541578e-01):2.145524e-01):1.297981e+00,(34:7.173375e-01,(50:2.871509e-01,(52:1.405844e-01,51:5.120417e-01):7.729513e-02):1.996884e+00):4.223082e-01):3.788617e-01,(((15:1.709043e-01,14:2.248278e-01):1.627005e-01,20:2.568610e-01):3.678637e-01,24:8.116242e-01):7.473270e-01):1.517354e-02,((11:1.075536e+00,(18:1.073678e+00,((17:6.633221e-01,19:6.921788e-01):5.772375e-01,((43:7.069235e-01,(44:7.152533e-01,54:6.048429e-01):7.809956e-02):1.043581e+00,10:1.155089e+00):1.741125e-01):5.002967e-01):3.918562e-01):1.665143e-02,((((9:1.840014e-01,21:2.161382e-01):2.505221e-01,13:1.097271e-01):3.668359e-01,((61:4.894462e-01,60:5.672271e-01):6.500857e-01,16:7.456739e-01):4.440684e-01):3.533341e-01,(26:9.751049e-01,12:9.908920e-01):1.268619e-01):6.027474e-02):2.998846e-01):1.432665e-01):1.748924e-01,((((((27:2.143925e-01,(28:3.180810e-02,32:2.895702e-04):7.800550e-02):2.060927e-02,31:8.581197e-02):1.360839e-01,(33:4.214042e-02,30:5.178351e-02):2.749364e-02):8.399444e-04,29:8.589400e-02):7.029994e-01,(69:4.586204e-01,(68:8.368354e-02,(67:2.017989e-01,70:4.431310e-01):2.246472e-01):6.898739e-03):1.294615e+00):5.957753e-01,(((4:6.822206e-02,5:3.550095e-02):8.806712e-01,55:9.908051e-01):4.659111e-01,3:5.394372e-01):4.009375e-01):5.087975e-01):2.083605e-01):9.411301e-01):3.475714e-01):2.352201e-01,23:1.020997e-01):1.698728e-01,1:6.905251e-02);
   tree gen.8653000 = [&U] ((23:9.523982e-02,(((40:2.588905e-01,(39:5.763550e-02,2:3.803539e-02):4.837936e-01):5.068083e-01,((((((69:3.080014e-01,68:2.666223e-01):2.463466e-01,(70:3.404806e-01,67:2.586036e-01):6.434774e-02):6.515009e-01,((31:1.205484e-01,(27:1.918585e-01,(32:1.899091e-02,28:1.241073e-02):9.056756e-02):3.970605e-02):3.030705e-02,((30:4.780713e-02,33:2.459016e-02):1.193373e-02,29:6.257130e-02):4.880479e-03):9.352731e-01):9.097883e-01,(3:6.629210e-01,((5:8.659287e-02,4:1.051820e-03):8.212595e-01,55:1.032701e+00):4.638181e-01):1.467367e-01):4.244290e-01,(((((((44:6.570058e-01,43:4.910299e-01):4.641073e-01,54:5.279814e-01):9.665723e-01,10:1.218967e+00):1.835091e-01,(19:5.704379e-01,17:6.482126e-01):4.359232e-01):2.924021e-01,(18:1.062275e+00,(((26:6.956058e-01,12:9.744043e-01):3.588924e-01,((13:1.762698e-01,(21:8.267917e-02,9:2.316977e-01):8.333839e-02):6.683857e-01,(16:9.012882e-01,(61:6.456342e-01,60:6.083765e-01):4.881807e-01):3.991287e-01):3.058198e-01):3.793290e-02,((((14:1.485379e-01,15:1.389614e-01):1.297419e-01,20:3.456499e-01):1.333669e-01,24:9.716106e-01):8.623643e-01,11:1.187724e+00):9.082676e-02):1.890896e-01):3.307499e-02):3.926756e-01,((52:1.309945e-01,(50:2.891921e-01,51:3.428755e-01):1.470744e-01):1.481399e+00,34:1.149871e+00):8.348371e-02):5.974364e-02,((8:8.144670e-01,6:3.775903e-01):1.010584e+00,((((45:2.868895e-01,48:2.000566e-01):6.800060e-01,((46:1.505744e-01,47:2.181130e-01):4.120834e-01,53:9.604265e-01):1.060117e-01):1.872676e-01,49:9.369746e-01):8.847476e-01,(((41:2.810542e-01,(35:3.355662e-01,42:2.264485e-01):1.603887e-01):2.487749e-01,38:9.955490e-02):1.079156e+00,(25:4.773839e-01,(37:6.911012e-01,36:3.431858e-01):3.567647e-01):3.978295e-01):3.184166e-01):7.674501e-02):1.652298e-01):1.645700e-01):6.172591e-02,((((58:3.270486e-03,64:6.593019e-04):2.826561e-03,(56:2.570529e-02,57:1.089854e-02):2.587037e-02):3.753165e-01,((63:6.119877e-02,66:7.242793e-02):7.896863e-02,(59:1.183229e-01,65:2.437230e-01):4.868940e-02):4.148600e-01):2.841394e-01,62:6.101828e-01):1.009142e+00):1.113815e+00):3.508555e-01,7:6.865065e-01):1.417419e-01):1.418024e-01,22:2.085935e-02,1:9.641680e-02);
   tree gen.8653500 = [&U] ((23:5.887294e-02,(((40:2.498842e-01,(39:1.703705e-02,2:9.361645e-03):4.744959e-01):5.318473e-01,((((((69:2.972867e-01,68:2.573471e-01):3.794783e-02,(70:3.286361e-01,67:2.496073e-01):6.210922e-02):7.907126e-01,((31:1.163548e-01,(27:1.851841e-01,(32:1.139606e-02,28:9.528161e-03):8.222675e-02):3.934055e-02):6.031236e-02,(29:4.482792e-02,(30:4.614402e-02,33:2.373473e-02):2.257960e-02):7.567976e-03):9.142372e-01):6.923658e-01,(3:6.398594e-01,((5:8.358049e-02,4:2.817047e-03):7.926897e-01,55:9.967752e-01):4.208277e-01):1.406832e-01):4.065931e-01,((((58:2.207475e-03,64:1.738018e-04):1.236430e-02,(56:5.703145e-02,57:1.051941e-02):2.497040e-02):3.582216e-01,((63:5.906979e-02,66:7.164092e-02):1.130963e-01,(59:5.949720e-02,65:2.352444e-01):9.122306e-02):4.290841e-01):2.511676e-01,62:5.889559e-01):9.740359e-01):8.881723e-02,(((((((26:6.076974e-01,12:9.405069e-01):3.464073e-01,((13:2.147475e-01,(21:7.980294e-02,9:2.236374e-01):1.568423e-01):8.193932e-01,(16:8.699343e-01,(61:4.236530e-01,60:5.872124e-01):4.711979e-01):4.386395e-01):2.076974e-01):1.209261e-01,(((14:1.586328e-01,15:1.341272e-01):9.584447e-02,20:3.784984e-01):2.052732e-01,24:7.406019e-01):8.538055e-01):2.173888e-02,11:1.146406e+00):2.111547e-01,(18:1.025321e+00,(((44:5.160068e-01,(54:5.954848e-01,43:8.463254e-01):1.427423e-01):9.329473e-01,10:1.176562e+00):5.637597e-02,(19:7.364965e-01,17:6.256627e-01):5.098614e-01):1.715877e-01):4.637182e-02):2.179755e-01,((52:1.264375e-01,(50:2.791317e-01,51:2.744645e-01):1.419580e-01):1.429864e+00,34:1.109869e+00):8.057949e-02):2.118582e-01,((8:7.861334e-01,6:3.644547e-01):1.023689e+00,((((45:2.769092e-01,48:1.930970e-01):6.563500e-01,((46:1.453362e-01,47:2.726850e-01):3.977479e-01,53:9.270153e-01):1.023238e-01):2.195240e-01,49:9.594389e-01):8.539691e-01,(((41:2.712769e-01,(35:3.238925e-01,42:2.185709e-01):1.548091e-01):2.401205e-01,38:2.317717e-01):1.041615e+00,(25:4.607768e-01,(37:6.670593e-01,36:3.312471e-01):3.494123e-01):3.408643e-01):3.073396e-01):3.667690e-03):2.548326e-01):1.488154e-01):1.075067e+00):3.215399e-01,7:6.626244e-01):1.368110e-01):1.519480e-01,22:2.013369e-02,1:9.306266e-02);
   tree gen.8654000 = [&U] ((23:5.562492e-02,(7:7.270391e-01,((((((63:8.251762e-02,66:2.402314e-02):8.871939e-02,(59:1.077800e-01,65:2.016170e-01):5.463652e-02):3.754174e-01,((57:1.792258e-02,56:1.346569e-02):1.240354e-02,(58:6.508299e-03,64:8.439128e-03):1.592687e-02):2.872287e-01):2.061810e-01,62:7.833416e-01):8.929287e-01,(((((18:9.524573e-01,((54:7.727978e-01,(44:5.633114e-01,43:7.695157e-01):1.577051e-01):8.029035e-01,(10:1.182426e+00,(19:9.179505e-01,17:6.733772e-01):3.073512e-01):1.930247e-02):4.665148e-01):1.386286e-01,((11:1.092412e+00,(24:7.327395e-01,((15:1.180557e-01,14:2.330032e-01):1.483881e-01,20:2.293011e-01):1.363988e-01):8.961600e-01):2.321944e-03,((((9:1.987379e-01,21:1.488803e-01):1.945801e-01,13:2.388797e-02):6.903355e-01,(16:6.809451e-01,(61:5.014825e-01,60:4.914042e-01):5.347515e-01):4.427123e-01):1.606341e-01,(26:6.394600e-01,12:1.020954e+00):2.700779e-01):9.132303e-02):1.497223e-01):1.343456e-01,(34:8.725723e-01,(50:6.606732e-02,(51:2.304222e-01,52:1.360684e-01):2.396766e-01):1.844474e+00):3.892938e-01):2.473047e-01,((8:9.336413e-01,6:3.311490e-01):9.689816e-01,((49:9.886820e-01,(((47:2.403487e-01,46:1.181140e-01):4.139161e-01,53:8.867596e-01):2.166181e-01,(45:2.546884e-01,48:2.017539e-01):5.619364e-01):5.351236e-01):6.248819e-01,((38:8.292072e-02,(41:2.346386e-01,(42:3.813506e-01,35:1.658419e-01):1.391474e-01):3.514280e-01):8.866993e-01,(25:5.967649e-01,(36:6.471139e-01,37:4.706889e-01):1.623038e-01):2.863313e-01):4.423803e-01):4.251934e-02):1.908637e-01):8.192849e-02,((((30:3.659067e-02,33:5.257717e-02):3.439353e-02,(((27:3.198065e-01,(28:5.252340e-03,32:7.332232e-03):7.545795e-02):6.438149e-02,31:5.033532e-02):2.611234e-02,29:7.930738e-02):3.722331e-02):7.127172e-01,((70:2.721090e-01,67:1.884258e-01):2.325326e-01,(69:2.714219e-01,68:1.999906e-01):1.172080e-01):6.244924e-01):7.935259e-01,(3:7.224339e-01,(55:9.373923e-01,(5:9.597867e-02,4:3.093161e-02):5.816218e-01):7.324121e-01):1.332492e-01):2.460405e-01):4.271041e-01):7.801616e-01,(40:2.008063e-01,(2:4.699815e-02,39:3.854199e-03):2.857109e-01):3.262098e-01):3.843759e-01):7.005397e-02):1.265254e-01,22:5.566580e-02,1:4.133625e-02);
   tree gen.8654500 = [&U] ((23:5.632577e-02,(7:7.361994e-01,((((((63:8.355729e-02,66:4.547250e-02):1.310182e-01,(59:1.091380e-01,65:2.400705e-01):3.277405e-02):3.542675e-01,((57:1.814840e-02,56:1.363535e-02):1.255982e-02,(58:2.005702e-02,64:1.585851e-03):8.219114e-03):2.839879e-01):2.087788e-01,62:7.932113e-01):9.041792e-01,((((((((44:5.418268e-01,43:7.792112e-01):2.098784e-01,54:7.825346e-01):7.135826e-01,(10:1.197324e+00,(19:4.984127e-01,17:7.226021e-01):5.433491e-01):1.954567e-02):4.840295e-01,((11:1.106176e+00,(24:7.419716e-01,((15:1.183946e-01,14:2.359390e-01):1.427683e-01,20:2.321902e-01):1.381174e-01):5.771322e-01):2.351199e-03,((((9:2.012419e-01,21:1.699966e-01):1.727786e-01,13:2.418895e-02):6.990333e-01,(16:6.895246e-01,(61:5.078009e-01,60:4.485809e-01):5.257627e-01):5.807759e-01):1.533867e-01,(26:6.475168e-01,12:1.033818e+00):2.734807e-01):2.297370e-01):3.157325e-01):6.337447e-02,18:8.541393e-01):1.360383e-01,(34:8.835663e-01,(50:6.469636e-02,(51:2.834382e-01,52:1.969820e-01):1.867581e-01):1.867714e+00):3.941987e-01):1.459724e-01,((49:7.188902e-01,(((47:2.433770e-01,46:1.196022e-01):3.952436e-01,53:8.979322e-01):2.193473e-01,(45:2.578973e-01,48:2.042958e-01):5.690165e-01):5.418659e-01):6.358541e-01,(((38:6.928778e-02,(41:2.375949e-01,(42:4.027748e-01,35:3.742979e-01):3.457741e-02):3.558558e-01):8.804121e-01,(37:5.619666e-01,(36:6.552672e-01,25:6.042838e-01):8.061275e-02):2.899389e-01):4.479541e-01,(8:9.454047e-01,6:3.353213e-01):9.551556e-01):1.821361e-01):2.482426e-01):1.890125e-01,(((30:6.678395e-02,(33:5.323961e-02,(((27:3.238359e-01,31:1.200548e-01):5.551476e-02,(28:7.679231e-03,32:8.214735e-04):6.351948e-02):3.997125e-02,29:2.139252e-02):7.122531e-02):1.203918e-02):7.216970e-01,(69:2.748417e-01,(68:2.025104e-01,(70:2.755374e-01,67:1.971235e-01):2.354624e-01):1.186848e-01):6.323606e-01):8.035239e-01,(3:6.889887e-01,(55:1.201208e+00,(5:9.718795e-02,4:3.132133e-02):6.815127e-01):4.053454e-01):8.318960e-02):2.398304e-01):4.200316e-01):7.968892e-01,(40:2.033363e-01,(2:4.668751e-02,39:3.902760e-03):2.893107e-01):3.303199e-01):3.991600e-01):7.093662e-02):1.786650e-01,22:5.636716e-02,1:7.569768e-02);
   tree gen.8655000 = [&U] ((((((39:5.279685e-02,2:1.700278e-02):3.500583e-01,40:1.725542e-01):4.332767e-01,((((((49:1.173820e+00,((45:2.440831e-01,48:2.366926e-01):5.748318e-01,((47:3.550091e-01,46:8.669872e-02):4.692307e-01,53:7.625809e-01):2.003437e-01):1.502819e-01):1.112360e+00,(((18:1.142845e+00,(((60:3.906153e-01,61:5.087714e-01):4.750070e-01,16:1.137436e+00):3.460993e-01,(13:1.067066e-01,(21:1.195118e-01,9:2.255557e-01):9.753465e-02):6.766755e-01):5.590579e-01):2.169200e-01,((26:9.962875e-01,12:1.181054e+00):3.245922e-01,((17:6.633149e-01,19:7.187310e-01):4.024360e-01,(10:8.390927e-01,(44:6.150228e-01,(43:6.799026e-01,54:8.164938e-01):2.230883e-01):6.295358e-01):1.094648e-01):4.155418e-01):3.858639e-02):3.251614e-01,(11:1.150336e+00,(((14:1.470108e-01,15:6.982882e-02):7.825954e-02,20:3.251175e-01):4.122945e-01,24:6.508450e-01):7.493469e-01):2.130050e-01):3.007757e-01):2.051906e-02,(34:1.304767e+00,((51:3.792221e-01,50:3.339428e-01):1.595085e-01,52:1.530560e-01):1.382314e+00):2.507414e-01):2.610562e-01,((8:7.948177e-01,6:4.793002e-01):1.263957e+00,((38:1.414374e-01,((42:4.210830e-01,35:1.973615e-01):1.442232e-01,41:2.454966e-01):2.063500e-01):5.400529e-01,((36:4.677544e-01,37:5.460357e-01):8.807644e-02,25:7.385876e-01):5.587968e-01):4.032397e-01):2.942693e-01):1.043819e-01,((3:7.083304e-01,(55:1.119568e+00,(5:1.260103e-01,4:1.491445e-02):6.741919e-01):4.166298e-01):2.373262e-01,(((69:2.534460e-01,68:1.757453e-01):1.964625e-02,(67:1.924532e-01,70:2.145532e-01):1.342818e-01):5.094295e-01,(((33:9.185682e-02,30:4.637111e-02):2.607564e-02,(31:8.852629e-02,((28:1.134315e-02,32:1.834220e-03):6.409333e-02,27:2.120062e-01):4.914779e-03):3.558429e-02):2.299240e-03,29:5.057113e-02):6.254490e-01):6.556375e-01):5.841009e-01):3.410559e-01,((((65:1.847368e-01,59:6.598085e-02):1.219738e-01,(63:4.609979e-02,66:5.298083e-02):1.599964e-01):3.769740e-01,((57:3.903225e-02,56:2.063286e-02):1.901394e-02,(64:5.653134e-03,58:2.378059e-03):1.432309e-02):3.068836e-01):3.589485e-01,62:5.478729e-01):9.335397e-01):7.345857e-01):4.501035e-01,7:4.309673e-01):2.355690e-01,23:1.265531e-01):1.127272e-01,22:2.969917e-02,1:7.727758e-02);
   tree gen.8655500 = [&U] ((23:1.059050e-01,(((40:2.692836e-01,(39:5.357773e-02,2:1.311531e-02):3.574288e-01):3.759747e-01,(((((58:1.198550e-02,64:1.019241e-02):4.439559e-02,(56:2.129604e-02,57:1.983408e-02):2.383925e-02):4.328094e-01,((63:3.523178e-02,66:3.780341e-02):9.142631e-02,(59:6.655860e-02,65:2.496958e-01):1.039466e-01):2.740485e-01):3.559362e-01,62:5.614024e-01):1.146142e+00,(((((((((14:1.512114e-01,15:1.380536e-01):9.369221e-02,20:3.706759e-01):2.499829e-01,24:7.037608e-01):7.001152e-01,11:1.037550e+00):4.900488e-02,((26:1.167123e+00,12:8.965067e-01):1.831994e-01,((13:1.851707e-02,(21:1.719960e-01,9:1.764883e-01):1.849780e-01):5.574970e-01,(16:7.430374e-01,(61:5.229921e-01,60:5.597405e-01):4.992324e-01):4.273543e-01):4.044478e-01):1.412123e-01):1.112309e-01,(18:9.773530e-01,(((44:4.918662e-01,(54:9.417362e-01,43:7.114571e-01):3.752254e-01):5.313275e-01,10:1.497359e+00):2.519196e-01,(19:7.020406e-01,17:9.487209e-01):4.303726e-01):1.933580e-01):1.451485e-01):3.009335e-01,((52:2.732735e-01,(50:5.431403e-01,51:3.396624e-01):1.143457e-01):1.347150e+00,34:1.126870e+00):1.805825e-01):6.936824e-02,((((41:1.362001e-01,(35:3.061231e-01,42:2.984956e-01):7.243154e-02):2.029609e-01,38:2.185859e-01):5.425942e-01,(25:6.092536e-01,(37:5.377788e-01,36:4.411534e-01):1.803313e-01):1.906582e-01):3.495023e-01,((((45:2.536214e-01,48:2.947596e-01):3.782284e-01,(53:8.655257e-01,(46:1.573250e-01,47:2.974751e-01):4.222363e-01):1.042154e-01):4.266615e-01,49:7.168634e-01):9.931514e-01,(8:6.010566e-01,6:1.004989e+00):1.053804e+00):8.653442e-03):3.304167e-01):2.881143e-01,(((((70:2.518284e-01,67:1.795298e-01):2.297063e-01,68:1.676546e-01):9.671451e-02,69:2.833785e-01):8.594159e-01,((30:3.959333e-02,(29:4.538428e-02,(31:1.108877e-01,(27:1.519703e-01,(32:2.709673e-02,28:1.524898e-02):7.837989e-02):3.465322e-02):2.657023e-02):4.816814e-02):6.911172e-02,33:2.080829e-02):8.604391e-01):9.629786e-01,(3:7.635663e-01,((5:1.123418e-01,4:3.754917e-04):7.556049e-01,55:1.104819e+00):2.552416e-01):3.406884e-01):3.520468e-01):2.752141e-01):7.345668e-01):4.188138e-01,7:6.624780e-01):2.499209e-01):1.198134e-01,22:9.613676e-02,1:8.835548e-02);
   tree gen.8656000 = [&U] ((23:6.574651e-02,(7:6.041154e-01,((((((63:8.064124e-02,66:1.851746e-02):1.264458e-01,(59:3.828457e-02,65:2.374426e-01):5.072504e-02):3.216290e-01,((57:4.834487e-02,56:1.315950e-02):1.039077e-02,(58:1.035167e-03,64:2.325337e-03):3.249441e-02):4.539924e-01):9.583317e-02,62:5.964413e-01):6.086884e-01,((((((((((9:1.942188e-01,21:1.090321e-01):1.443274e-01,13:2.647655e-01):4.609818e-01,(16:6.654610e-01,(61:4.295280e-01,60:5.646225e-01):5.013293e-01):5.539269e-01):3.826442e-01,(26:6.269831e-01,12:9.824690e-01):1.827116e-01):3.454836e-01,11:1.067572e+00):3.395056e-04,(24:7.771782e-01,((15:1.174635e-01,14:2.277050e-01):1.465326e-01,20:3.501814e-01):1.511703e-01):5.308578e-01):6.216876e-02,(((19:7.868059e-01,17:4.904314e-01):4.150297e-01,((44:5.887838e-01,(54:6.731213e-01,43:7.520175e-01):1.462006e-02):9.093239e-01,10:1.172726e+00):9.816441e-02):1.781467e-01,18:7.328151e-01):1.743440e-01):1.008942e-01,(34:8.527308e-01,(50:1.441583e-01,(51:3.269183e-01,52:3.824955e-01):3.928138e-02):1.474796e+00):3.861007e-01):1.018381e-01,(((8:1.150840e+00,6:3.236190e-01):9.218217e-01,((38:6.177243e-02,(41:2.293031e-01,(42:3.223044e-01,35:3.975919e-01):5.451973e-02):2.648899e-01):7.532252e-01,(25:6.456218e-01,(36:5.196154e-01,37:5.561729e-01):1.657943e-01):3.794744e-01):3.104496e-01):5.910482e-02,(49:5.970921e-01,(((47:1.983231e-01,46:1.829572e-01):2.935484e-01,53:8.249813e-01):1.507492e-01,(45:2.488970e-01,48:3.515344e-01):5.491585e-01):4.320852e-01):9.517821e-01):1.488443e-01):3.920567e-01,(((33:5.165087e-02,((((27:3.075211e-01,(28:7.411234e-03,32:9.727837e-04):6.375581e-02):1.753684e-02,31:8.584154e-02):4.416554e-02,29:2.547168e-02):5.628139e-02,30:8.659994e-02):2.080531e-02):7.945978e-01,(68:6.874464e-02,((70:2.710610e-01,67:1.925157e-01):2.100543e-01,69:5.200818e-01):2.178586e-02):5.211456e-01):7.754818e-01,(3:6.674288e-01,(55:1.106053e+00,(5:9.379620e-02,4:2.188461e-02):6.863445e-01):5.318172e-01):1.510436e-01):3.548905e-01):2.318550e-01):7.690786e-01,(40:1.989042e-01,(2:5.035283e-02,39:1.819284e-02):3.995287e-01):3.724363e-01):3.611126e-01):1.118420e-01):1.724298e-01,22:6.162891e-02,1:5.609371e-02);
   tree gen.8656500 = [&U] ((23:8.663254e-02,(7:8.247923e-01,((((((63:9.266830e-02,66:2.127920e-02):1.453043e-01,(59:4.399444e-02,65:2.728555e-01):8.892726e-02):3.695977e-01,((57:5.555517e-02,56:1.788055e-02):3.740592e-02,(58:1.155815e-03,64:2.620970e-03):1.152598e-02):4.310028e-01):1.101260e-01,62:6.853962e-01):6.994699e-01,((((((((9:2.231851e-01,21:1.892892e-01):2.043536e-01,13:3.042534e-01):7.222559e-01,(16:7.647097e-01,(61:4.935890e-01,60:6.488319e-01):5.760990e-01):6.365411e-01):4.240013e-01,(((19:9.041524e-01,17:5.635757e-01):5.260485e-01,((54:6.648938e-01,(43:8.641756e-01,44:6.765967e-01):1.708427e-01):1.044943e+00,10:1.347630e+00):2.705841e-01):2.657446e-01,18:8.985370e-01):5.409944e-01):8.149049e-02,(((26:7.204932e-01,12:1.156085e+00):2.511874e-01,(24:8.930888e-01,((15:6.562302e-02,14:2.616655e-01):1.569802e-01,20:4.024085e-01):1.955643e-01):5.831091e-01):6.063879e-03,11:1.226792e+00):3.821598e-01):1.660555e-01,(34:9.799095e-01,(50:1.656585e-01,(51:3.538929e-01,52:3.440984e-01):1.884332e-01):1.694751e+00):4.436849e-01):5.394176e-02,(((8:1.322479e+00,6:5.552101e-01):9.431295e-01,(49:6.861442e-01,(((47:2.279016e-01,46:2.102440e-01):3.373291e-01,53:9.480214e-01):1.732324e-01,(45:2.860182e-01,48:4.039632e-01):3.857999e-01):4.965276e-01):1.474577e+00):1.623477e-02,((38:1.623365e-01,(41:2.635021e-01,(42:3.703738e-01,35:2.091591e-01):6.265096e-02):3.043964e-01):8.655633e-01,(25:6.831921e-01,(36:5.971123e-01,37:6.391221e-01):1.905213e-01):3.189826e-01):5.100006e-01):1.710433e-01):2.698768e-01,((((((((28:8.516567e-03,32:1.117867e-03):7.367598e-02,27:3.533857e-01):6.688802e-02,31:9.864420e-02):4.616842e-02,29:1.445148e-01):4.399400e-02,33:5.935423e-02):2.427479e-02,30:9.951570e-02):9.015815e-01,((70:3.038889e-01,67:2.915485e-01):2.494399e-01,(69:4.817270e-01,68:1.193681e-01):1.871084e-01):6.275147e-01):9.733023e-01,(3:6.941481e-01,(55:9.181510e-01,(5:1.077852e-01,4:2.514854e-02):7.887079e-01):2.891082e-01):3.940738e-01):4.078198e-01):4.817069e-01):8.837812e-01,(40:2.285693e-01,(2:5.355214e-02,39:2.090618e-02):4.285818e-01):4.696625e-01):5.800065e-01):1.665184e-01):1.720783e-01,22:7.082043e-02,1:6.445969e-02);
   tree gen.8657000 = [&U] ((((((39:1.989686e-02,2:7.631768e-02):3.729817e-01,40:3.192579e-01):4.517906e-01,((((((10:9.147832e-01,((17:8.615266e-01,19:5.811245e-01):3.656234e-01,(44:7.670402e-01,(43:8.621163e-01,54:7.827473e-01):1.160202e-01):9.710874e-01):3.846115e-01):1.762801e-01,(((26:6.509793e-01,12:8.882711e-01):1.433268e-01,(18:1.172786e+00,(((60:5.390830e-01,61:4.681361e-01):5.949244e-01,16:7.981781e-01):3.717439e-01,(13:6.830901e-02,(21:1.063172e-01,9:1.525647e-01):2.676144e-01):5.729492e-01):5.775390e-01):4.738071e-02):1.850019e-01,(11:1.105574e+00,(20:3.124667e-01,((14:2.349892e-01,15:1.528124e-01):6.337048e-02,24:9.290460e-01):8.085525e-02):6.297313e-01):2.514461e-01):2.181355e-01):3.527112e-01,((34:1.046820e+00,(50:2.188041e-01,(52:1.550737e-01,51:3.644659e-01):2.117986e-02):1.491034e+00):2.150884e-01,(49:7.381317e-01,((45:2.269943e-01,48:2.365102e-01):3.501438e-01,((47:2.476258e-01,46:1.282323e-01):3.212417e-01,53:8.012323e-01):2.272908e-01):3.721299e-01):1.068603e+00):7.832207e-02):1.728649e-01,((8:1.028807e+00,6:4.754261e-01):8.164183e-01,((38:4.036180e-02,((42:3.962282e-01,35:2.090408e-01):1.386112e-01,41:2.394961e-01):1.983206e-01):6.393503e-01,((37:7.456985e-01,36:4.495533e-01):8.407999e-02,25:6.887852e-01):3.851249e-01):6.448265e-01):4.573984e-02):3.158005e-01,((3:6.916344e-01,(55:1.200163e+00,(5:1.211070e-01,4:3.233948e-02):8.181992e-01):2.204347e-01):2.954695e-01,((68:1.824114e-01,(69:4.087223e-01,(67:2.640370e-01,70:1.829280e-01):1.429010e-01):3.264812e-02):9.106318e-01,(33:2.275393e-02,((29:5.206729e-02,(31:1.000092e-01,((28:7.551080e-04,32:3.795379e-03):4.464131e-02,27:2.037567e-01):1.102996e-02):2.343833e-02):2.692772e-02,30:5.641912e-02):7.626708e-03):5.352793e-01):6.809503e-01):1.210891e-01):3.257448e-01,((((65:2.054626e-01,59:7.537619e-02):4.690842e-02,(63:7.827222e-02,66:4.002448e-02):1.470494e-01):4.668832e-01,((57:4.143534e-02,56:2.712313e-02):2.924274e-02,(64:8.740606e-04,58:5.942708e-04):7.947912e-03):2.949423e-01):3.282022e-01,62:5.265542e-01):9.386779e-01):7.060018e-01):4.325893e-01,7:4.174441e-01):3.188111e-01,23:6.040843e-02):9.473670e-02,22:9.553436e-02,1:2.962358e-02);
   tree gen.8657500 = [&U] ((23:1.127533e-01,(((40:1.881906e-01,(39:2.433851e-02,2:7.260766e-02):4.322534e-01):2.995835e-01,((((8:1.015910e+00,6:5.192303e-01):1.065334e+00,((((45:2.408646e-01,48:2.782334e-01):4.330324e-01,(53:8.219910e-01,(46:2.081093e-01,47:1.878733e-01):3.480806e-01):3.908204e-01):1.521392e-01,49:9.846415e-01):7.812069e-01,(((41:2.254052e-01,(35:2.755421e-01,42:3.601142e-01):1.380814e-01):2.425844e-01,38:1.149841e-01):5.784081e-01,(25:5.435849e-01,(37:4.840768e-01,36:4.159617e-01):1.866714e-01):3.756546e-01):5.205305e-01):1.846422e-01):2.124475e-01,((((50:5.006909e-01,51:3.426553e-01):2.890021e-02,52:2.880285e-01):1.275272e+00,34:7.320788e-01):8.563613e-01,(((((14:1.773013e-01,15:1.209423e-01):4.476681e-02,20:3.520314e-01):1.875743e-01,24:6.683626e-01):6.010699e-01,11:1.004943e+00):1.642949e-01,((((26:1.068739e+00,12:8.713197e-01):1.306656e-01,((13:1.161267e-01,(21:1.263284e-01,9:1.907112e-01):2.142676e-01):5.259246e-01,(16:7.056638e-01,(61:4.062868e-01,60:4.686730e-01):6.699590e-01):2.788322e-01):3.642409e-01):1.022711e-01,18:8.927991e-01):1.647889e-01,(((44:4.856979e-01,(43:6.799301e-01,54:6.290571e-01):3.296158e-01):9.738366e-01,10:9.871992e-01):2.714761e-01,(19:6.035396e-01,17:6.700918e-01):4.096620e-01):6.820086e-01):4.873518e-02):2.620626e-01):1.929538e-01):2.492743e-01,(((((58:5.792657e-03,64:3.947226e-03):2.558705e-02,(56:1.421492e-02,57:3.050090e-02):4.140523e-02):4.110397e-01,((63:3.345967e-02,66:3.263544e-02):9.751706e-02,(59:5.738512e-02,65:2.371365e-01):6.783631e-02):2.884286e-01):2.883094e-01,62:6.164586e-01):7.352049e-01,((((70:1.953309e-01,67:2.910328e-01):1.845588e-01,(68:1.910282e-01,69:2.710637e-01):6.510833e-02):1.270758e+00,(((30:8.601995e-02,33:1.182890e-02):2.176951e-02,((27:2.212043e-01,(32:1.558602e-02,28:2.381159e-03):5.634478e-02):1.048623e-02,31:1.128099e-01):4.360088e-02):4.684143e-03,29:4.688497e-02):8.405935e-01):6.818572e-01,(3:6.834227e-01,((5:1.066912e-01,4:2.305402e-02):6.685646e-01,55:1.044728e+00):2.673523e-01):2.310868e-01):2.340492e-01):1.228051e-01):8.207401e-01):4.783480e-01,7:6.331652e-01):2.324596e-01):9.253516e-02,22:1.756098e-02,1:7.895207e-02);
   tree gen.8658000 = [&U] (22:3.428837e-02,((7:4.809185e-01,(((((((26:9.125241e-01,12:5.540999e-01):2.447145e-01,(((((21:5.660001e-02,(9:1.967022e-01,13:2.954641e-01):5.468926e-02):6.205726e-01,((60:3.415296e-01,61:6.069187e-01):6.307006e-01,16:9.170951e-01):4.372697e-01):4.900985e-01,18:9.609762e-01):2.678891e-01,((10:1.136006e+00,(19:8.781626e-01,17:4.535851e-01):3.490329e-01):1.894708e-02,((54:5.563915e-01,44:5.181249e-01):7.735466e-02,43:6.438111e-01):5.787305e-01):4.541793e-01):8.203653e-02,(11:1.384909e+00,((20:2.906533e-01,(14:2.124288e-01,15:8.831122e-02):1.164935e-01):1.416887e-01,24:8.064229e-01):5.075237e-01):1.942402e-01):3.201093e-02):1.390102e-01,((50:2.274112e-01,(52:2.492624e-01,51:3.344257e-01):1.461356e-01):1.516513e+00,(34:9.828189e-01,((49:1.215519e+00,((46:1.143570e-01,47:2.532039e-01):3.327391e-01,53:1.325209e+00):1.558925e-01):8.524527e-02,(48:3.278539e-01,45:2.034302e-01):3.859175e-01):1.027668e+00):2.786589e-02):3.849822e-01):2.161391e-01,((((41:3.674848e-01,(42:3.627445e-01,35:3.255912e-01):9.172092e-02):1.189437e-01,38:2.117393e-01):8.130285e-01,(25:6.216032e-01,(36:5.125402e-01,37:6.693871e-01):1.774926e-01):2.509651e-01):5.622877e-01,(6:6.665799e-01,8:5.375146e-01):1.224766e+00):1.211035e-02):1.665464e-01,(((29:3.555781e-02,((((32:5.008151e-05,28:1.426665e-02):7.410439e-02,27:1.602958e-01):1.130151e-02,31:8.890925e-02):3.807892e-02,(30:6.680603e-02,33:6.855600e-02):2.646290e-02):2.684090e-02):6.350753e-01,((69:3.165494e-01,68:1.411168e-01):1.213190e-01,(70:2.327067e-01,67:2.254736e-01):5.837347e-02):6.305868e-01):7.414885e-01,((55:1.253367e+00,(4:5.420736e-02,5:3.555441e-02):5.070250e-01):4.737130e-01,3:7.215754e-01):2.971064e-01):3.856066e-01):9.954598e-02,(62:3.458217e-01,(((56:2.727715e-02,57:5.049494e-02):2.698615e-02,(64:8.251164e-03,58:2.385278e-02):2.629545e-02):2.952846e-01,((63:7.611750e-02,66:5.314866e-02):1.309921e-01,(65:2.503880e-01,59:6.622959e-02):7.395844e-02):3.668821e-01):2.920394e-01):8.686922e-01):5.033697e-01,((2:1.457143e-02,39:1.705562e-02):4.079465e-01,40:1.417603e-01):4.203955e-01):2.798365e-01):3.095364e-01,23:9.596470e-02):1.337125e-01,1:7.858641e-02);
   tree gen.8658500 = [&U] ((23:8.225135e-02,(7:5.949034e-01,(((2:2.907653e-02,39:2.046893e-02):3.904308e-01,40:2.674510e-01):3.474644e-01,(((((((51:3.988648e-01,50:2.752676e-01):7.539988e-02,52:1.796420e-01):1.763916e+00,34:1.350381e+00):1.435924e-01,((18:1.028723e+00,((12:1.036457e+00,26:1.148884e+00):1.457041e-01,(((9:2.748645e-01,21:9.978734e-02):5.817578e-02,13:2.018239e-01):6.457106e-01,(16:9.734818e-01,(60:6.103384e-01,61:3.497652e-01):5.508398e-01):2.179564e-01):5.071177e-01):6.464155e-02):1.926848e-01,(((((43:8.330763e-01,54:4.244976e-01):1.988149e-01,44:5.579793e-01):1.034970e+00,10:1.107776e+00):6.215980e-02,(17:6.415144e-01,19:8.021335e-01):3.001160e-01):5.654149e-01,((24:5.357422e-01,((14:1.677573e-01,15:1.188915e-01):1.668627e-01,20:2.130223e-01):8.504777e-02):5.399017e-01,11:9.138796e-01):1.940514e-01):9.164440e-02):1.851864e-01):1.272178e-01,(((49:7.232635e-01,((53:1.147129e+00,(47:1.995766e-01,46:1.791617e-01):5.929088e-01):7.623588e-02,(45:1.463211e-01,48:4.780768e-01):4.983929e-01):3.120703e-01):6.246620e-01,((25:5.710086e-01,(36:3.560906e-01,37:5.637216e-01):2.639092e-01):1.764970e-01,((41:2.488447e-01,(35:3.052850e-01,42:3.229295e-01):1.733980e-01):2.810559e-01,38:1.170359e-01):8.754146e-01):2.401550e-01):2.420251e-01,(6:6.081623e-01,8:5.486199e-01):9.606787e-01):3.834125e-01):3.074269e-01,(3:7.039777e-01,(((((29:8.389217e-03,(31:1.098069e-01,((32:3.048528e-02,28:1.902656e-02):4.515708e-02,27:1.858086e-01):1.489743e-02):6.220596e-02):1.070696e-01,30:4.867821e-02):1.318802e-02,33:4.631321e-02):8.778480e-01,(((67:3.183710e-01,70:3.029568e-01):1.850572e-01,69:3.880394e-01):4.339854e-02,68:2.785099e-01):1.419895e+00):7.213865e-01,((4:3.006311e-02,5:5.455128e-02):9.048337e-01,55:1.022297e+00):3.423578e-01):1.422777e-01):3.237256e-01):2.891933e-01,(62:4.461121e-01,(((63:5.493264e-02,66:4.417610e-02):6.110620e-02,(65:3.201072e-01,59:1.146745e-01):1.195350e-01):3.729058e-01,(58:2.081788e-03,((57:2.331954e-02,56:4.203211e-02):4.654058e-02,64:6.370976e-03):1.232218e-03):3.344096e-01):2.819961e-01):1.008420e+00):6.125253e-01):3.446365e-01):2.261348e-01):1.109690e-01,22:5.289414e-02,1:5.099809e-02);
   tree gen.8659000 = [&U] ((23:1.561616e-01,(((40:1.364687e-01,(39:2.371631e-02,2:9.251686e-03):3.546215e-01):1.778704e-01,(((((((((45:2.220977e-01,48:2.565549e-01):3.992927e-01,(53:7.579456e-01,(46:1.918945e-01,47:1.732352e-01):2.294795e-01):2.088462e-01):1.398545e-01,49:1.128943e+00):5.719693e-01,(((51:3.729580e-01,52:1.758679e-01):2.569882e-02,50:4.501820e-01):1.185308e+00,34:5.608411e-01):1.796785e-01):2.137289e-01,((18:8.369153e-01,(((44:4.478548e-01,(43:6.269534e-01,54:7.769623e-01):2.238169e-01):6.503520e-01,10:8.541685e-01):2.503241e-01,(19:5.565148e-01,17:6.178816e-01):1.806152e-01):2.695646e-01):9.869915e-02,(((((14:2.166496e-01,15:1.099919e-01):7.056500e-02,20:2.984487e-01):1.729595e-01,24:6.162872e-01):7.246260e-01,(26:9.854678e-01,12:9.444249e-01):1.224101e-01):2.328868e-01,(((13:1.070787e-01,(21:1.164855e-01,9:1.758520e-01):8.649365e-02):3.953397e-01,(16:6.529325e-01,(61:3.746310e-01,60:5.453045e-01):6.394150e-01):1.810600e-01):3.978063e-01,11:9.910851e-01):2.027307e-01):7.942623e-02):2.325796e-01):1.518710e-01,(((41:2.078428e-01,(35:2.407601e-01,42:1.748938e-01):1.270328e-01):2.090576e-01,38:1.251931e-01):5.528186e-01,(25:4.795889e-01,(37:7.038370e-01,36:2.654091e-01):1.710830e-01):3.157251e-01):6.056144e-01):1.371018e-01,(8:6.377073e-01,6:6.606248e-01):6.764348e-01):2.196010e-01,((((58:2.160545e-03,64:1.341414e-02):1.810528e-02,(56:1.964250e-02,57:4.219832e-02):1.429082e-02):3.469701e-01,((63:6.784411e-02,66:1.588906e-02):8.991902e-02,(59:6.628481e-02,65:1.863879e-01):6.161783e-02):3.648704e-01):2.658458e-01,62:5.570401e-01):8.497542e-01):4.287845e-02,((((70:1.786214e-01,67:3.926570e-01):4.973987e-02,(68:1.557539e-01,69:4.006715e-01):2.379896e-02):1.090292e+00,((((27:1.767994e-01,(32:1.556918e-03,28:8.105782e-03):3.505475e-02):7.687921e-02,31:8.975942e-02):3.229219e-02,29:4.159772e-02):1.049014e-03,(30:3.302578e-02,33:2.222990e-02):2.491798e-02):7.997773e-01):7.464019e-01,(3:5.843957e-01,((5:3.326241e-02,4:3.360878e-02):6.164734e-01,55:8.108149e-01):3.151354e-01):3.672441e-01):2.360292e-01):1.008130e+00):3.594608e-01,7:6.993418e-01):2.868787e-01):3.022704e-02,22:4.397156e-02,1:7.280052e-02);
   tree gen.8659500 = [&U] ((23:1.245987e-01,(((40:1.482297e-01,(39:2.576020e-02,2:1.004900e-02):3.851831e-01):1.931994e-01,(((((((41:2.257549e-01,(35:2.839385e-01,42:1.899663e-01):9.196444e-02):2.270744e-01,38:1.359823e-01):6.004610e-01,(25:5.209203e-01,(37:7.644943e-01,36:3.971646e-01):9.772553e-02):3.429346e-01):6.578068e-01,(8:6.926655e-01,6:7.175581e-01):7.347306e-01):1.161224e-01,(((((45:2.412382e-01,48:2.786650e-01):4.337041e-01,(53:8.232660e-01,(46:2.084321e-01,47:1.765819e-01):2.669595e-01):2.475584e-01):2.507442e-01,49:1.226236e+00):6.212621e-01,((52:1.094022e-01,(50:5.258124e-01,51:4.139150e-01):4.850545e-03):1.529266e+00,34:6.091749e-01):5.231887e-01):6.400106e-02,((18:1.311018e+00,(((13:1.163069e-01,(21:1.265244e-01,9:1.910071e-01):9.394775e-02):4.294104e-01,(16:7.092028e-01,(61:4.164814e-01,60:5.922994e-01):6.945203e-01):1.966639e-01):4.320896e-01,(11:1.076498e+00,((((14:3.159290e-01,15:1.194711e-01):5.970395e-02,20:3.139765e-01):1.889266e-01,24:6.693994e-01):7.870749e-01,(26:1.070396e+00,12:1.025816e+00):1.329595e-01):2.529572e-01):6.296488e-02):2.792642e-01):1.072051e-01,(((44:7.784008e-01,(43:6.809848e-01,54:8.439216e-01):2.431056e-01):8.720726e-01,10:9.277816e-01):8.277031e-02,(19:6.044757e-01,17:6.711312e-01):1.961807e-01):2.927959e-01):2.091968e-01):1.649594e-01):2.416765e-01,((((70:2.812561e-01,67:1.692533e-01):1.216789e-01,(68:1.096687e-01,69:4.352017e-01):1.010903e-01):1.238360e+00,((((27:1.920361e-01,(32:1.691094e-03,28:8.804345e-03):3.807580e-02):1.991744e-02,31:7.695728e-02):3.507516e-02,29:5.810860e-02):1.120565e-03,(30:3.735333e-02,33:3.938388e-02):2.634301e-02):8.687029e-01):6.120500e-01,(3:6.347594e-01,((5:1.325180e-01,4:1.896728e-02):6.570699e-01,55:8.806917e-01):3.836044e-01):3.988935e-01):2.563704e-01):4.459540e-02,((((58:7.328776e-03,64:1.544384e-02):1.966560e-02,(56:1.798092e-02,57:4.583501e-02):1.217002e-02):3.768723e-01,((63:7.369098e-02,66:1.725840e-02):9.829067e-02,(59:7.199729e-02,65:2.024510e-01):6.692811e-02):3.963153e-01):2.887566e-01,62:7.401807e-01):7.530660e-01):1.095012e+00):3.904394e-01,7:7.596117e-01):1.640792e-01):7.397397e-02,22:4.776107e-02,1:3.480188e-02);
   tree gen.8660000 = [&U] ((23:4.815063e-02,(7:5.665542e-01,((((((63:8.455300e-02,66:5.822749e-02):1.090155e-01,(59:7.155023e-02,65:9.956269e-02):7.285042e-02):3.799365e-01,((57:3.563274e-02,56:5.013598e-02):6.998391e-03,(58:2.875565e-03,64:5.859246e-03):3.150665e-02):4.074499e-01):2.984582e-01,62:6.073141e-01):7.441227e-01,(((34:7.442511e-01,(52:1.292292e-01,(50:2.267165e-01,51:3.714662e-01):1.440169e-01):1.461006e+00):3.699569e-01,((((49:1.137113e+00,(((47:3.019569e-01,46:7.101732e-02):3.441827e-01,53:8.372338e-01):1.548846e-01,(45:1.385371e-01,48:2.942903e-01):5.706373e-01):3.544384e-01):6.065111e-01,((38:1.684754e-01,(41:3.385256e-01,(42:4.511374e-01,35:2.042514e-01):4.220923e-02):1.863599e-01):6.811885e-01,(25:6.033530e-01,(36:5.774518e-01,37:4.466637e-01):1.553297e-01):1.539921e-01):2.490874e-01):1.221681e-01,(8:6.370847e-01,6:5.273430e-01):7.098845e-01):9.917506e-02,(((((31:7.555711e-02,((30:2.944239e-02,33:5.284846e-02):4.715206e-02,29:6.437377e-02):5.178664e-02):1.898319e-02,(28:3.709103e-03,32:4.034722e-02):4.976616e-02):1.835745e-02,27:2.077452e-01):6.606390e-01,((70:1.772719e-01,67:2.310799e-01):2.480483e-01,(69:5.569927e-01,68:1.163227e-01):2.994130e-02):9.085971e-01):8.078007e-01,(3:4.998635e-01,(55:8.108542e-01,(5:6.355613e-02,4:2.268838e-02):6.715897e-01):3.533022e-01):4.482862e-01):4.472457e-01):7.933330e-02):4.253431e-02,(((((15:1.053062e-01,14:1.118051e-01):9.341300e-02,20:3.358019e-01):3.095064e-01,24:6.448611e-01):7.105216e-01,11:9.117669e-01):1.890808e-01,(((((21:1.172551e-01,9:1.605818e-01):6.383280e-02,13:2.622031e-01):3.892606e-01,(16:9.691711e-01,(61:2.821325e-01,60:5.095458e-01):5.673505e-01):6.581816e-01):5.673509e-01,(26:7.970478e-01,12:1.020983e+00):2.997583e-01):5.063413e-02,(18:7.548939e-01,(10:1.240802e+00,((44:5.881937e-01,(43:7.011438e-01,54:8.514447e-01):4.932661e-02):9.510167e-01,(19:8.545622e-01,17:3.751597e-01):1.370048e-01):3.838698e-02):3.101539e-01):6.963680e-02):1.701554e-01):3.123106e-01):5.445792e-01):5.358760e-01,(40:1.941809e-01,(2:8.626693e-03,39:3.946554e-02):3.068256e-01):2.898905e-01):3.827052e-01):3.385674e-01):2.171139e-01,22:8.762590e-02,1:3.494883e-02);
   tree gen.8660500 = [&U] ((23:6.726216e-02,(7:5.718751e-01,(((2:2.580585e-02,39:1.676221e-02):4.435714e-01,40:1.813200e-01):3.814562e-01,(((((30:2.407271e-02,33:4.900979e-02):1.416410e-02,(29:5.218758e-02,(31:9.887432e-02,((32:9.415996e-03,28:1.023446e-03):1.163732e-01,27:1.809600e-01):1.846290e-02):3.761788e-02):3.229269e-02):8.818448e-01,((69:2.281752e-01,68:3.722013e-01):1.032352e-01,(67:2.980250e-01,70:2.935618e-01):3.102773e-01):8.647785e-01):6.886900e-01,(((4:4.564217e-02,5:3.145343e-02):4.735322e-01,55:1.026885e+00):3.313903e-01,3:6.856077e-01):5.597216e-01):3.463946e-01,((((24:5.217622e-01,((14:1.400437e-01,15:1.128376e-01):1.492991e-01,20:3.434419e-01):3.149264e-01):5.258132e-01,(((12:1.326587e+00,26:1.080014e+00):3.759762e-01,((18:1.670106e+00,((16:8.097577e-01,(60:5.944119e-01,61:3.406383e-01):9.781299e-01):2.436226e-01,((9:2.561319e-01,21:9.499500e-02):1.370190e-01,13:4.460365e-02):6.904911e-01):2.967509e-01):3.214512e-01,((((43:8.653888e-01,44:8.087038e-01):3.665047e-01,54:6.322421e-01):7.131746e-01,10:1.156965e+00):1.838140e-01,(17:7.817017e-01,19:7.686167e-01):5.126962e-01):3.127233e-01):1.044051e-01):1.465317e-01,11:8.900323e-01):2.856704e-01):2.031662e-01,(((((25:5.561084e-01,(36:4.042946e-01,37:5.417887e-01):1.673131e-01):2.924485e-01,((41:2.139878e-01,(35:2.973187e-01,42:3.550948e-01):1.681018e-01):2.940921e-01,38:1.139819e-01):6.687170e-01):3.830247e-01,(49:7.252440e-01,((53:7.191865e-01,(47:2.120002e-01,46:1.555233e-01):5.387338e-01):1.274566e-01,(45:1.516262e-01,48:3.453434e-01):2.687124e-01):2.472387e-01):6.083617e-01):1.456573e-01,(6:5.106129e-01,8:5.343039e-01):8.145041e-01):1.451104e-01,(((51:3.529463e-01,50:3.813458e-01):4.428461e-02,52:2.088107e-01):1.684376e+00,34:1.122342e+00):2.949653e-01):6.881594e-02):2.884204e-01,(62:4.344710e-01,(((63:7.832063e-02,66:2.295669e-02):9.323864e-02,(65:1.035052e-01,59:6.882691e-02):1.018045e-01):3.989204e-01,((64:2.539797e-03,58:3.715486e-03):5.622140e-03,(57:2.202868e-02,56:1.345770e-02):1.470886e-02):4.166516e-01):5.500983e-01):9.300495e-01):1.140336e-01):7.313326e-01):3.247604e-01):1.915862e-01):9.168466e-02,22:5.095578e-02,1:7.193716e-02);
   tree gen.8661000 = [&U] ((((((39:3.245012e-02,2:2.628336e-02):3.210947e-01,40:2.251492e-01):4.041821e-01,((((((11:8.659324e-01,(((18:1.385693e+00,(10:1.244539e+00,((17:6.469352e-01,19:5.995643e-01):3.159241e-01,((54:8.603286e-01,43:6.413579e-01):3.885071e-01,44:3.391833e-01):7.076369e-01):2.669254e-01):2.377791e-01):1.142261e-01,(((60:6.481586e-01,61:4.783403e-01):5.775597e-01,16:8.343001e-01):4.345112e-01,(13:4.151178e-02,(21:9.327077e-02,9:1.196580e-01):1.693136e-01):8.085049e-01):4.133616e-01):2.497827e-01,(26:8.258361e-01,12:6.688575e-01):2.895687e-01):1.543054e-01):1.443570e-01,(24:9.195145e-01,(20:2.359889e-01,(14:2.322378e-01,15:1.451153e-01):1.080274e-01):1.665967e-01):4.986909e-01):4.051101e-01,((49:1.053760e+00,((45:2.991774e-01,48:2.375982e-01):3.759422e-01,((47:1.295791e-01,46:1.914896e-01):3.096544e-01,53:7.918509e-01):2.404338e-01):8.562040e-02):7.320594e-01,(34:8.187062e-01,(50:2.541604e-01,(51:2.979401e-01,52:1.449434e-01):3.289564e-02):2.106559e+00):9.585507e-02):8.383139e-02):3.170873e-01,((8:6.152348e-01,6:7.062956e-01):6.185636e-01,((38:1.925785e-01,((42:2.926676e-01,35:2.154968e-01):1.276655e-01,41:1.930431e-01):9.190873e-02):7.164949e-01,((37:5.077366e-01,36:5.630451e-01):1.610219e-01,25:6.123844e-01):2.434310e-01):3.031809e-01):5.098770e-02):4.915118e-02,((((69:1.641700e-01,68:2.313044e-01):6.530636e-03,(67:1.354972e-01,70:2.742953e-01):1.630813e-01):9.254265e-01,(33:3.094911e-03,((29:4.973773e-02,((28:1.102624e-03,32:3.337992e-03):7.341880e-02,(27:2.041762e-01,31:1.218182e-01):4.350570e-04):2.543439e-02):3.215953e-02,30:6.429666e-02):8.774677e-02):5.933426e-01):5.583711e-01,(3:5.006535e-01,(55:9.243605e-01,(5:3.064783e-02,4:5.142245e-02):6.845819e-01):8.348933e-02):1.859527e-01):4.345698e-01):3.569088e-01,((((65:2.297821e-01,59:7.274248e-02):4.387806e-02,(63:5.677963e-02,66:3.548465e-02):1.471901e-01):4.142628e-01,((64:1.183601e-03,(57:1.439719e-02,56:4.915162e-02):2.321197e-02):1.064625e-02,58:3.138635e-03):2.644593e-01):2.715270e-01,62:7.614394e-01):8.563348e-01):1.058439e+00):2.451740e-01,7:5.251716e-01):2.165995e-01,23:8.561763e-02):1.800293e-01,22:7.106463e-02,1:6.614435e-02);
   tree gen.8661500 = [&U] ((23:8.369615e-02,(7:6.064054e-01,(((2:5.373577e-02,39:2.764500e-02):4.703546e-01,40:8.954983e-02):3.578851e-01,((((((25:5.896867e-01,(36:3.521067e-01,37:5.745024e-01):1.507322e-01):4.636010e-01,((41:2.269086e-01,(35:3.152711e-01,42:2.618666e-01):7.155418e-02):2.938810e-01,38:1.345384e-01):7.143493e-01):4.061521e-01,(49:7.690348e-01,((53:7.626116e-01,(47:3.460401e-01,46:2.591875e-02):4.381192e-01):2.959562e-01,(45:2.086927e-01,48:3.661956e-01):2.960664e-01):4.445018e-01):6.450951e-01):1.544523e-01,(6:5.414442e-01,8:6.394591e-01):9.260272e-01):9.274153e-02,((((50:2.163966e-01,51:3.167110e-01):4.101243e-02,52:2.503585e-01):1.451927e+00,34:8.291104e-01):4.690981e-01,((24:6.719431e-01,((14:1.522328e-01,15:1.196508e-01):1.487267e-01,20:2.685332e-01):1.906329e-01):6.993231e-01,(((12:1.406688e+00,26:1.028236e+00):4.695029e-02,((18:8.220564e-01,((16:6.876560e-01,(60:6.303030e-01,61:3.612063e-01):7.419188e-01):4.952668e-01,((9:1.869695e-01,21:1.422810e-01):1.452923e-01,13:1.004118e-01):7.321835e-01):3.146690e-01):8.635902e-02,(((44:8.307149e-01,(54:6.668451e-01,43:7.464437e-01):6.546432e-02):8.563203e-01,10:1.139436e+00):6.022956e-02,(17:6.598239e-01,19:8.150264e-01):4.676113e-01):4.017458e-01):1.107091e-01):2.909327e-01,11:8.993978e-01):1.141249e-01):1.883715e-01):4.409865e-02):2.946398e-01,((((29:3.802835e-02,((30:3.440637e-02,33:4.733673e-02):1.584221e-02,(((32:7.148405e-03,28:7.074129e-03):1.224516e-01,31:9.614492e-02):8.591613e-03,27:1.918865e-01):3.988928e-02):2.756214e-02):9.350914e-01,(69:2.419526e-01,(68:3.518917e-01,(67:3.211106e-01,70:3.112873e-01):3.407818e-01):1.749562e-01):9.169946e-01):6.519399e-01,(((4:5.506197e-02,5:3.335262e-02):6.782643e-01,55:1.110502e+00):3.281196e-01,3:7.270053e-01):1.713255e-01):1.791201e-01,(62:4.607047e-01,(((63:9.918094e-02,66:6.936040e-02):8.154376e-02,(65:2.295573e-01,59:5.363356e-02):3.097348e-02):4.338527e-01,((64:2.767546e-03,58:3.097827e-02):2.044392e-02,(57:2.335879e-02,56:2.374979e-02):1.789092e-02):3.702139e-01):6.382930e-01):1.055705e+00):1.178817e-02):1.153822e+00):6.103530e-01):2.031544e-01):1.743480e-01,22:6.831434e-02,1:7.628078e-02);
   tree gen.8662000 = [&U] ((23:1.211547e-01,(((40:2.268150e-01,(39:3.668658e-02,2:2.794586e-02):3.416491e-01):2.275356e-01,(((((((41:3.048572e-01,(35:2.898313e-01,42:2.584615e-01):1.222081e-01):1.777373e-01,38:1.383169e-01):7.086868e-01,(25:5.147379e-01,(37:7.068153e-01,36:3.200857e-01):2.374388e-01):3.655422e-01):2.343905e-01,(((((45:2.934569e-01,48:1.957777e-01):4.213532e-01,(53:8.903313e-01,(46:1.805935e-01,47:1.925753e-01):4.778843e-01):3.941728e-01):3.720146e-01,49:1.179265e+00):7.919887e-01,(((50:2.693531e-01,51:3.949470e-01):6.839521e-02,52:2.049088e-01):1.983666e+00,34:6.269324e-01):3.330742e-01):3.449387e-01,(((((54:5.379267e-01,43:6.507356e-01):7.489081e-02,44:6.944722e-01):9.330691e-01,(19:7.858520e-01,17:5.122492e-01):3.806463e-01):2.659301e-01,10:1.145083e+00):3.613334e-01,((((26:1.055730e+00,12:7.284977e-01):1.590912e-01,(11:1.094980e+00,(((14:3.213530e-01,15:1.616628e-01):4.995373e-02,20:3.193670e-01):2.968410e-01,24:5.908870e-01):4.028040e-01):2.637186e-01):3.699624e-01,((13:1.541165e-01,(21:1.286966e-01,9:2.066592e-01):1.523523e-01):4.593364e-01,(16:7.213788e-01,(61:3.518398e-01,60:5.631494e-01):7.285646e-01):5.654224e-01):4.248336e-01):5.230231e-01,18:9.061403e-01):7.005720e-02):1.824953e-01):1.923087e-01):1.337025e-01,(8:5.859047e-01,6:7.298774e-01):1.026375e+00):1.728167e-01,((((70:2.757920e-01,67:1.834085e-01):1.859394e-01,(68:1.725368e-01,69:4.020754e-01):1.384813e-02):1.470581e+00,(33:4.470412e-03,((((32:1.167927e-02,28:4.205697e-03):6.148807e-02,(27:2.202597e-01,31:1.238431e-01):1.820775e-03):5.953677e-02,29:4.541552e-02):6.406245e-03,30:8.716702e-02):3.937853e-02):1.020578e+00):8.163255e-01,(3:3.858070e-01,((5:1.158706e-01,4:2.209634e-02):7.575174e-01,55:8.449381e-01):4.314781e-01):5.608289e-01):2.543601e-01):1.734140e-01,((((58:1.222663e-03,64:5.585811e-04):2.078116e-02,(56:2.988459e-02,57:4.677616e-02):4.142893e-02):4.222818e-01,((63:7.495614e-02,66:8.095920e-02):1.141832e-01,(59:1.261297e-01,65:2.519075e-01):4.581766e-02):4.399499e-01):2.468915e-01,62:6.490697e-01):1.236605e+00):8.734614e-01):4.107850e-01,7:5.838991e-01):3.108767e-01):1.128674e-01,22:4.878687e-02,1:7.527679e-02);
   tree gen.8662500 = [&U] ((23:9.537136e-02,(7:5.460892e-01,(((2:2.297456e-02,39:3.965638e-02):4.848716e-01,40:1.735426e-01):2.434074e-01,(((62:4.749239e-01,(((63:1.063116e-01,66:7.150113e-02):1.484715e-01,(65:2.251789e-01,59:4.454758e-02):8.563866e-02):4.621612e-01,((64:6.814103e-04,58:5.807637e-03):3.071633e-02,(57:5.758854e-02,56:1.686809e-02):1.844310e-02):3.428169e-01):4.563704e-01):1.088288e+00,(((((25:6.078867e-01,(36:3.629741e-01,37:5.922338e-01):2.963690e-01):4.779095e-01,((41:2.339119e-01,(35:3.108865e-01,42:2.699488e-01):9.134394e-02):3.530131e-01,38:1.386908e-01):7.363969e-01):2.541582e-01,(49:7.927703e-01,((53:1.025571e+00,(47:3.567203e-01,46:2.528731e-01):2.564320e-01):9.123287e-02,(45:2.151338e-01,48:2.950055e-01):4.323755e-01):2.474779e-01):6.650052e-01):2.669435e-01,(6:6.169384e-01,8:6.591953e-01):1.039530e+00):3.029524e-02,((((50:2.208019e-01,51:3.264859e-01):4.252090e-02,52:2.014465e-01):1.861870e+00,34:8.547000e-01):4.278942e-01,(((18:8.474283e-01,((16:7.308698e-01,(60:6.292052e-01,61:4.061691e-01):7.648173e-01):3.838587e-01,(13:3.498900e-01,(9:1.927401e-01,21:1.435569e-01):9.416802e-02):5.593381e-01):3.243809e-01):1.510378e-01,((17:6.801887e-01,19:8.401813e-01):1.890027e-01,((44:4.885102e-01,(54:6.874265e-01,43:7.694819e-01):2.154800e-01):1.214093e+00,10:1.030725e+00):2.718038e-01):6.052855e-01):1.520215e-01,(11:9.271568e-01,((24:6.926819e-01,((14:1.569313e-01,15:1.233437e-01):1.533170e-01,20:2.768211e-01):2.633102e-01):7.209070e-01,(12:1.157857e+00,26:1.059972e+00):2.723710e-01):1.811768e-01):1.157271e-01):2.280464e-01):9.169503e-02):2.505046e-01):4.021314e-02,((((((31:1.099322e-01,(32:2.943997e-02,28:1.519513e-03):7.661264e-02):6.861946e-03,27:1.934124e-01):6.124040e-02,(30:8.019908e-02,33:4.879773e-02):3.504220e-02):1.040314e-02,29:5.224852e-02):9.307814e-01,((68:2.066855e-01,(67:1.249979e-01,70:3.155373e-01):2.307762e-01):8.761357e-02,69:4.809828e-01):6.157225e-01):9.327711e-01,(((4:5.676140e-02,5:5.184240e-02):6.991981e-01,55:1.235397e+00):3.382466e-01,3:7.494435e-01):3.058351e-01):3.868646e-01):1.189433e+00):6.291909e-01):2.171434e-01):2.171239e-01,22:1.222174e-01,1:3.177448e-02);
   tree gen.8663000 = [&U] ((23:4.091920e-02,(((40:1.806490e-01,(39:4.609733e-02,2:1.561170e-02):3.413720e-01):3.756970e-01,(((((((41:3.046100e-01,(35:2.895963e-01,42:2.582519e-01):1.014619e-01):1.390354e-01,38:2.130398e-01):7.081121e-01,(25:6.597580e-01,(37:7.299321e-01,36:3.198262e-01):7.602959e-02):4.067981e-01):2.127329e-01,(8:5.854296e-01,6:4.259116e-01):7.375433e-01):1.518773e-01,((((45:3.055768e-01,48:1.445651e-01):3.911788e-01,(49:1.124171e+00,(53:1.236020e+00,(46:1.804471e-01,47:1.924192e-01):3.486161e-01):2.209293e-01):1.481336e-01):9.880717e-01,((52:3.184685e-01,(50:2.755967e-01,51:3.028829e-01):5.397772e-02):1.529540e+00,34:6.264240e-01):4.576310e-01):1.320722e-01,(((11:1.094092e+00,((13:1.029344e-01,(21:1.140670e-01,9:2.161882e-01):1.369766e-01):4.589639e-01,(16:7.207938e-01,(61:3.515545e-01,60:5.626928e-01):4.804546e-01):7.973587e-01):4.148399e-01):2.387532e-01,(12:6.404161e-01,((((14:1.113789e-01,15:1.190538e-01):1.249509e-01,20:3.106175e-01):2.966003e-01,24:5.904079e-01):4.024773e-01,26:7.488826e-01):7.728206e-02):2.096920e-01):5.225990e-01,(((10:1.144155e+00,(54:5.620501e-01,(43:6.291608e-01,44:6.792192e-01):3.133342e-02):9.296326e-01):2.049050e-01,(19:7.852148e-01,17:6.376996e-01):3.803376e-01):2.799593e-01,18:9.054055e-01):1.750921e-01):1.367391e-01):1.855757e-01):2.650230e-01,(((69:4.096927e-01,(68:9.263276e-02,(70:2.803082e-01,67:2.372899e-01):1.808939e-01):8.275117e-03):8.687640e-01,(30:2.388046e-02,((((32:2.313620e-03,28:1.701315e-02):6.743375e-02,(27:2.200811e-01,31:8.101706e-02):4.022313e-02):4.841653e-02,29:4.366648e-02):5.514437e-02,33:1.065653e-02):3.559818e-02):4.960122e-01):1.097312e+00,(3:4.982438e-01,((5:1.157767e-01,4:2.207842e-02):7.569032e-01,55:8.442530e-01):4.311282e-01):1.520122e-01):2.541538e-01):3.364906e-01,((((58:9.631517e-04,64:2.989043e-03):9.633321e-03,(56:3.860829e-02,57:3.415867e-02):8.290026e-03):4.219394e-01,((63:7.489536e-02,66:2.802353e-02):1.140906e-01,(59:2.030846e-02,65:2.517032e-01):7.463221e-02):3.412874e-01):4.072720e-01,62:4.872876e-01):4.993473e-01):9.648982e-01):3.511006e-01,7:6.944823e-01):1.345480e-01):1.127759e-01,22:4.874731e-02,1:7.521575e-02);
   tree gen.8663500 = [&U] ((23:9.962985e-02,(7:3.995089e-01,((((((65:2.730720e-01,59:6.873523e-02):1.819967e-02,(63:6.494990e-02,66:4.506061e-02):1.736960e-01):3.999468e-01,((57:5.420147e-02,56:1.249865e-02):1.239336e-02,(58:1.640690e-03,64:8.939413e-03):1.389627e-02):5.058212e-01):2.905251e-01,62:6.392998e-01):7.978427e-01,(((((38:8.893911e-02,(41:2.004257e-01,(42:3.525704e-01,35:2.551857e-01):3.474565e-02):2.599069e-01):6.249722e-01,(25:7.043941e-01,(37:6.640601e-01,36:3.522012e-01):5.625321e-02):6.151772e-01):3.610338e-01,(8:8.081919e-01,6:2.282075e-01):1.072514e+00):1.800955e-01,((34:9.942268e-01,(50:2.897444e-01,(52:2.661587e-01,51:2.323810e-01):3.110720e-02):1.274772e+00):3.817154e-01,(((11:1.068483e+00,(((15:1.761386e-01,14:2.592828e-01):7.816542e-02,20:2.540879e-01):2.725320e-02,24:8.163898e-01):4.541411e-01):2.902884e-01,((18:1.065859e+00,((26:8.298721e-01,12:8.581074e-01):3.065985e-01,((9:1.896099e-01,(21:1.130357e-01,13:2.848698e-01):1.966774e-02):7.780137e-01,(16:7.746587e-01,(61:6.133901e-01,60:4.375463e-01):5.972314e-01):5.193271e-01):3.758623e-01):2.194668e-02):3.805081e-02,(10:1.091233e+00,((19:7.967919e-01,17:7.031309e-01):2.171405e-01,(44:5.893018e-01,(54:7.055223e-01,43:9.171198e-01):1.125854e-01):8.385104e-01):9.178286e-02):5.682234e-01):1.971295e-01):2.059133e-01,(49:9.590157e-01,(((47:3.862322e-01,46:1.268889e-01):3.105610e-01,53:9.200847e-01):2.155309e-01,(45:9.755148e-02,48:3.701538e-01):4.943717e-01):2.715419e-01):8.992279e-01):7.187550e-02):1.381839e-01):3.681298e-01,(((((28:9.112869e-05,32:1.273487e-02):2.852683e-02,(31:1.012914e-01,((30:3.862171e-02,33:4.891308e-02):1.662415e-02,29:3.174318e-02):6.100407e-02):3.629543e-02):2.870238e-02,27:1.878664e-01):6.528476e-01,((68:1.286794e-01,69:4.943393e-01):6.653804e-02,(70:4.955240e-01,67:2.505014e-01):2.792543e-01):1.001723e+00):4.409093e-01,(3:5.237469e-01,(55:8.535598e-01,(5:3.910763e-02,4:7.525527e-02):6.553172e-01):3.836137e-01):3.001169e-01):1.683527e-01):3.629871e-01):8.081742e-01,(40:2.623732e-01,(2:6.219315e-02,39:2.077762e-02):3.451960e-01):3.165129e-01):3.260558e-01):2.346836e-01):1.092886e-01,22:1.205424e-01,1:9.972113e-02);
   tree gen.8664000 = [&U] ((23:1.006676e-01,(7:4.036703e-01,((((((59:6.945119e-02,65:2.871399e-01):1.879642e-02,(63:7.893094e-02,66:4.552997e-02):1.755052e-01):4.055850e-01,((57:2.284641e-02,56:1.000012e-02):1.353494e-02,(58:5.777694e-04,64:2.962163e-03):1.174838e-02):3.157624e-01):2.935513e-01,62:5.701317e-01):8.061533e-01,(((((38:7.201602e-02,(41:2.025134e-01,(42:3.562429e-01,35:2.578438e-01):1.289577e-01):3.495334e-01):6.314820e-01,(25:7.117313e-01,(37:6.709772e-01,36:3.558698e-01):5.683916e-02):3.943109e-01):3.647945e-01,(8:8.166102e-01,6:5.921200e-01):6.806176e-01):1.299515e-01,((34:1.231692e+00,((51:2.404290e-01,52:2.689311e-01):1.579497e-02,50:2.927625e-01):1.518717e+00):2.691134e-01,(((11:1.079613e+00,(((15:1.779734e-01,14:2.619836e-01):7.142943e-02,20:2.567346e-01):7.869741e-02,24:8.248936e-01):5.169851e-01):2.397867e-01,((18:1.076962e+00,((26:8.662162e-01,12:8.670457e-01):3.097921e-01,((9:1.915849e-01,(21:1.072483e-01,13:2.878371e-01):1.080491e-02):7.861177e-01,(16:8.885474e-01,(61:6.197794e-01,60:4.421039e-01):8.770534e-01):4.372449e-01):3.797774e-01):2.217528e-02):9.256328e-02,((((44:5.954402e-01,54:7.128712e-01):1.188000e-01,43:9.266728e-01):8.764344e-01,(19:8.050915e-01,17:7.104549e-01):3.112794e-01):9.446638e-02,10:1.102600e+00):5.741422e-01):1.991829e-01):2.080581e-01,(49:9.690050e-01,(((47:3.902554e-01,46:1.282106e-01):3.137959e-01,53:9.296686e-01):2.177759e-01,(45:1.756948e-01,48:3.740095e-01):3.361194e-01):2.743704e-01):9.085946e-01):7.778070e-02):5.075161e-02):3.719643e-01,(((((30:4.847561e-02,33:3.245760e-02):2.843011e-02,29:6.148312e-02):5.950859e-02,(((28:6.207638e-04,32:7.384236e-03):5.998628e-02,27:2.584702e-01):1.076352e-02,31:1.074375e-01):2.024788e-02):6.596479e-01,(68:1.611727e-01,(69:4.823746e-01,(70:5.006856e-01,67:1.336415e-01):2.821630e-01):6.607047e-02):1.239601e+00):4.455019e-01,(3:7.541965e-01,(55:8.624508e-01,(5:3.951499e-02,4:3.541580e-02):6.621432e-01):3.876096e-01):1.918301e-01):2.569421e-01):1.913795e-01):8.165924e-01,(40:2.651061e-01,(2:6.284098e-02,39:1.174941e-02):3.487917e-01):3.198098e-01):2.762103e-01):2.955860e-01):1.469391e-01,22:1.217980e-01,1:8.250459e-02);
   tree gen.8664500 = [&U] ((23:2.905170e-02,(7:4.932852e-01,(((2:5.371889e-02,39:2.797296e-02):3.242151e-01,40:1.456444e-01):2.509391e-01,((62:7.423885e-01,(((63:7.320278e-02,66:6.044627e-02):8.525691e-02,(65:2.383447e-01,59:8.707475e-02):9.007991e-02):4.365492e-01,((64:5.156666e-03,58:9.197039e-04):1.771314e-02,(57:3.412735e-02,56:2.067187e-02):2.814486e-02):3.539000e-01):1.822403e-01):1.063857e+00,(((((33:4.609345e-02,(29:3.190404e-02,((27:2.220413e-01,(32:5.921009e-03,28:2.025652e-03):1.204505e-01):2.723227e-02,31:1.346799e-01):4.938046e-02):7.266720e-02):2.859913e-02,30:8.332195e-02):5.779736e-01,((67:1.703238e-01,70:2.337242e-01):1.193559e-01,(69:3.635498e-01,68:2.953813e-01):1.669301e-01):8.805476e-01):8.365777e-01,(((4:2.617786e-02,5:1.368735e-01):8.410552e-01,55:8.636189e-01):2.333974e-01,3:6.115354e-01):4.163071e-01):2.908016e-01,(((((25:4.831971e-01,(36:3.856372e-01,37:6.635257e-01):2.009936e-01):3.934552e-01,((41:1.717496e-01,(35:3.362211e-01,42:2.891999e-01):9.740018e-02):2.636133e-01,38:2.006757e-01):9.480483e-01):2.927298e-01,(49:7.488365e-01,((53:6.277667e-01,(47:2.227152e-01,46:2.388594e-01):2.722643e-01):3.870041e-01,(45:2.430606e-01,48:1.948723e-01):4.179239e-01):2.801642e-01):6.281519e-01):1.250159e-01,(6:5.227533e-01,8:5.921181e-01):8.898792e-01):2.007387e-01,(((18:6.748134e-01,((16:6.903664e-01,(60:5.943359e-01,61:3.836600e-01):4.898266e-01):3.625860e-01,(9:1.027119e-01,(13:3.412455e-01,21:1.066756e-01):6.120880e-02):6.481959e-01):3.527828e-01):1.587063e-01,((((17:5.442484e-01,19:6.774375e-01):3.195111e-01,(44:7.584047e-01,(54:7.539250e-01,43:7.268387e-01):1.406426e-01):7.350293e-01):2.232275e-01,10:1.116603e+00):3.925541e-01,(((24:6.542948e-01,((14:1.482345e-01,15:1.041567e-01):9.135542e-02,20:2.614803e-01):2.525679e-01):8.985770e-01,11:8.757755e-01):1.701423e-01,(12:7.026372e-01,26:7.793585e-01):1.695069e-01):2.058147e-01):1.586384e-01):2.531463e-01,((52:2.020375e-01,(50:2.104631e-01,51:2.956198e-01):3.051351e-02):1.620003e+00,34:8.073342e-01):3.906336e-01):3.336831e-02):1.764229e-01):3.295176e-01):6.884023e-01):2.483525e-01):1.414352e-01):2.038971e-01,22:3.840565e-02,1:4.233949e-02);
   tree gen.8665000 = [&U] ((23:1.252020e-01,(7:5.849775e-01,(((2:6.219006e-02,39:2.868141e-02):3.324263e-01,40:2.753326e-01):2.269844e-01,((62:9.307276e-01,(((63:7.505674e-02,66:6.197715e-02):8.741616e-02,(65:2.443811e-01,59:8.928004e-02):9.236131e-02):4.476054e-01,((64:8.533231e-03,58:4.044037e-03):1.816175e-02,(57:3.499167e-02,56:2.119541e-02):2.885767e-02):3.628630e-01):1.868558e-01):7.799353e-01,((((33:1.928887e-02,((29:2.738450e-02,((27:2.450278e-01,(32:5.882086e-03,28:2.076955e-03):3.723979e-02):7.133682e-03,31:1.380908e-01):5.481174e-02):7.450760e-02,30:9.314001e-02):2.971271e-02):7.157205e-01,((67:1.746375e-01,70:2.396436e-01):1.223788e-01,(69:3.727572e-01,68:2.085024e-01):3.455265e-01):8.564081e-01):9.837863e-01,(((4:1.953015e-02,5:1.403400e-01):9.103960e-01,55:8.854913e-01):2.487217e-01,3:6.270234e-01):3.111951e-01):2.095506e-01,(((18:6.919040e-01,((16:7.035313e-01,(60:5.374259e-01,61:3.933767e-01):5.022322e-01):3.717690e-01,(9:1.037721e-01,(13:3.498880e-01,21:1.554753e-01):1.664030e-02):6.955952e-01):3.198140e-01):1.581885e-01,((((17:5.377016e-01,19:6.785167e-01):4.640855e-01,((44:8.142197e-01,43:5.643891e-01):1.171900e-01,54:7.730192e-01):7.536449e-01):1.938369e-01,10:1.144882e+00):3.809327e-01,(((24:6.328790e-01,((14:1.290903e-01,15:1.067946e-01):9.491774e-02,20:2.681026e-01):2.540190e-01):9.213347e-01,11:8.979558e-01):1.687581e-01,(12:6.946563e-01,26:7.990968e-01):1.673149e-01):1.963603e-01):2.084488e-01):3.231304e-01,(((((25:4.954348e-01,(36:3.954040e-01,37:6.803304e-01):2.535112e-01):4.034200e-01,((41:1.760994e-01,(35:1.249331e-01,42:2.965243e-01):1.921655e-01):2.054302e-01,38:2.057581e-01):9.720590e-01):3.062530e-01,(49:7.678018e-01,((53:6.436658e-01,(47:2.283557e-01,46:2.449088e-01):3.192010e-01):3.354790e-01,(45:2.492164e-01,48:2.258150e-01):4.285084e-01):2.872598e-01):6.440608e-01):3.124339e-01,(6:5.564477e-01,8:6.071144e-01):9.186171e-01):5.561163e-02,(((51:3.031068e-01,52:2.071544e-01):8.372292e-02,50:2.157934e-01):1.692399e+00,34:8.277811e-01):2.798567e-01):2.640303e-02):1.798615e-01):1.720046e-01):8.754983e-01):2.546424e-01):1.948460e-01):1.331360e-01,22:3.937833e-02,1:1.172539e-01);
   tree gen.8665500 = [&U] (22:4.234637e-02,((7:6.672568e-01,(((((((29:4.111051e-02,(33:2.636500e-02,30:5.714079e-02):2.417429e-02):1.462677e-02,((27:2.257682e-01,31:9.596297e-02):6.385092e-03,(32:1.271462e-02,28:2.123045e-03):8.628177e-02):3.341223e-02):1.169178e+00,(68:4.030217e-01,(69:2.237570e-01,(70:3.390165e-01,67:2.556521e-01):1.231792e-01):8.762131e-03):1.178234e+00):5.485269e-01,((55:7.695374e-01,(4:2.479518e-02,5:1.167749e-01):7.803856e-01):7.171107e-01,3:6.942553e-01):1.566886e-01):1.100984e-01,((((49:7.736650e-01,(((46:2.723215e-01,47:1.598938e-01):3.533965e-01,53:1.004469e+00):2.185157e-01,(48:4.020405e-01,45:1.866179e-01):4.763863e-01):6.541652e-01):1.032687e+00,(((41:1.892345e-01,(42:3.185188e-01,35:3.514708e-01):9.996908e-02):3.199531e-01,38:7.828529e-02):6.986873e-01,((37:8.110289e-01,36:4.265298e-01):2.800701e-01,25:7.826357e-01):4.035958e-01):4.059246e-01):1.200323e-01,(6:4.248252e-01,8:7.783907e-01):9.597533e-01):1.451737e-02,((((((9:2.841741e-01,21:7.171661e-02):6.827746e-02,13:2.449240e-01):4.804108e-01,((60:4.874130e-01,61:3.111540e-01):3.481316e-01,16:1.306081e+00):8.487252e-01):4.624749e-01,18:9.217728e-01):4.680207e-01,(((26:7.717579e-01,12:7.885690e-01):4.037648e-01,(11:1.258713e+00,(((14:1.402942e-01,15:1.539191e-01):1.039295e-01,20:2.561328e-01):3.487835e-02,24:8.075443e-01):5.578059e-01):1.150743e-01):3.336213e-01,((19:5.093286e-01,17:8.632323e-01):3.846313e-01,(((54:4.178814e-01,43:1.012323e+00):1.594981e-01,44:6.845387e-01):1.191149e+00,10:1.245618e+00):3.434983e-02):3.559894e-01):6.938673e-02):2.141813e-01,(((51:4.399483e-01,50:2.405159e-01):5.945852e-03,52:2.069396e-01):1.561970e+00,34:8.629933e-01):3.198999e-01):1.847372e-01):2.838457e-01):3.449967e-01,(62:5.294291e-01,(((64:6.673584e-03,58:1.422180e-02):4.102892e-02,(56:2.327417e-02,57:4.243274e-02):3.226718e-02):4.385199e-01,((63:4.810447e-02,66:2.862282e-02):1.452675e-01,(65:2.918727e-01,59:1.636962e-02):5.942848e-02):3.676557e-01):2.874422e-01):8.059328e-01):9.534916e-01,((2:4.878292e-02,39:6.651600e-03):3.577264e-01,40:1.727651e-01):4.608427e-01):1.744858e-01):2.207997e-01,23:7.630009e-02):1.440925e-01,1:5.750617e-02);
   tree gen.8666000 = [&U] (22:3.752702e-02,((7:5.828758e-01,((((((29:3.588114e-02,((33:2.303089e-02,30:4.991479e-02):2.280177e-02,(((32:1.092003e-02,28:1.854565e-03):7.556569e-02,31:6.787876e-02):1.235745e-03,27:1.955659e-01):2.433920e-02):2.275266e-02):1.123951e+00,((68:2.608771e-01,69:1.954608e-01):1.664604e-02,(70:2.377948e-01,67:2.233224e-01):1.054208e-01):7.423698e-01):8.762797e-01,((55:1.039247e+00,(4:2.165960e-02,5:1.020076e-01):6.816984e-01):3.417046e-01,3:6.064601e-01):1.940295e-01):1.946178e-01,(((49:5.692866e-01,(((46:2.378838e-01,47:1.396737e-01):3.087061e-01,53:8.774443e-01):3.014762e-01,(48:3.511986e-01,45:1.630183e-01):4.161427e-01):5.151380e-01):9.191500e-01,(((41:2.917770e-01,(42:2.782390e-01,35:3.778167e-01):8.732703e-02):2.487117e-01,38:6.838536e-02):6.103316e-01,((37:7.084665e-01,36:3.725910e-01):2.446525e-01,25:6.836639e-01):3.525573e-01):3.545915e-01):1.048531e-01,((6:6.491705e-01,8:6.799557e-01):8.383833e-01,(((((21:6.264735e-02,(9:2.556205e-01,13:2.139510e-01):2.769445e-02):4.042519e-01,((60:4.257750e-01,61:2.718056e-01):7.339892e-01,16:1.140914e+00):3.906395e-01):5.071765e-01,18:8.052058e-01):1.898916e-01,((((26:6.891431e-01,12:6.888469e-01):3.390393e-01,11:1.099537e+00):1.362946e-02,(((14:1.225526e-01,15:1.344546e-01):8.813071e-02,20:2.237424e-01):3.339452e-02,24:7.054226e-01):5.844013e-01):2.914317e-01,((19:4.606231e-01,17:6.453443e-01):3.297251e-01,(10:1.089416e+00,(54:3.650363e-01,(44:5.979722e-01,43:9.457491e-01):2.501623e-01):9.149320e-01):4.313055e-02):2.875211e-01):6.061212e-02):1.739030e-01,(((51:2.591970e-01,52:1.807701e-01):1.571907e-01,50:2.139797e-01):1.364444e+00,34:4.922465e-01):5.241004e-01):1.082774e-01):4.611303e-02):2.155333e-01):3.013686e-01,(62:4.587983e-01,(((64:6.029093e-03,58:5.530359e-03):4.604348e-02,(56:2.033093e-02,57:2.999338e-02):2.818669e-02):3.830648e-01,((63:4.202120e-02,66:4.717528e-02):1.227342e-01,(65:2.549626e-01,59:5.891959e-02):5.191318e-02):3.211621e-01):2.510924e-01):8.396263e-01):8.329134e-01,((2:4.261385e-02,39:5.810442e-03):3.124885e-01,40:1.509173e-01):4.025647e-01):1.339156e-01):1.825921e-01,23:6.665121e-02):1.258706e-01,1:5.520828e-02);
   tree gen.8666500 = [&U] (22:3.128278e-02,((7:6.721436e-01,((((((29:4.137635e-02,((33:2.655809e-02,30:5.755926e-02):2.629387e-02,(31:7.827443e-02,((32:4.274826e-03,28:5.929537e-03):1.050833e-01,27:2.255170e-01):1.374648e-03):4.914612e-02):2.623724e-02):7.059891e-01,(69:3.106437e-01,(68:1.467320e-01,(70:2.742132e-01,67:2.575244e-01):9.571617e-02):1.370641e-01):9.607563e-01):1.159246e+00,((55:1.198408e+00,(4:1.363215e-02,5:1.176301e-01):6.734188e-01):3.802645e-01,3:6.993398e-01):2.517206e-01):2.244236e-01,((((49:6.564731e-01,(((46:2.466848e-01,47:2.218668e-01):3.872373e-01,53:1.011825e+00):3.476474e-01,(48:4.049849e-01,45:2.847679e-01):3.510883e-01):5.718618e-01):1.059918e+00,(((41:1.897134e-01,(42:3.208515e-01,35:4.356795e-01):1.007012e-01):9.701053e-02,38:3.162421e-01):7.038042e-01,((36:4.310953e-01,37:8.169686e-01):3.166295e-01,25:7.883674e-01):5.984450e-01):2.267661e-01):1.447335e-01,(6:7.485913e-01,8:7.840913e-01):9.667822e-01):5.493083e-02,(((((21:7.224183e-02,(9:2.863266e-01,13:2.467177e-01):3.589552e-02):4.805339e-01,((60:4.909826e-01,61:3.134327e-01):8.464000e-01,16:1.315646e+00):4.504662e-01):5.848508e-01,18:9.285234e-01):2.189736e-01,((11:1.267932e+00,((26:8.406688e-01,12:7.943442e-01):2.122920e-01,(20:2.018602e-01,(24:8.134584e-01,(14:1.413216e-01,15:1.687278e-01):9.450545e-02):5.356601e-02):6.560114e-01):4.125024e-02):1.196193e-01,((19:5.868819e-01,17:7.028540e-01):4.637817e-01,(10:1.256260e+00,(54:5.887495e-01,(44:6.895520e-01,43:1.090591e+00):1.148575e-01):8.730319e-01):4.973601e-02):3.315551e-01):2.487994e-01):1.480965e-01,(((51:2.934648e-01,50:2.467508e-01):2.969560e-02,52:2.084551e-01):1.597199e+00,34:7.174040e-01):5.029983e-01):1.001837e-01):2.485423e-01):1.525332e-01,(62:5.290635e-01,(((64:1.866147e-03,58:3.018118e-03):3.615543e-03,(56:2.344462e-02,57:2.951860e-02):3.911874e-02):4.417314e-01,((63:8.458967e-02,66:5.440020e-02):1.415311e-01,(65:2.940103e-01,59:6.554670e-02):5.986371e-02):3.703482e-01):2.895473e-01):9.682155e-01):1.094329e+00,((2:4.914019e-02,39:8.594640e-03):3.882108e-01,40:1.740303e-01):2.129435e-01):3.104918e-01):2.134850e-01,23:7.685888e-02):1.541215e-01,1:7.336785e-02);
   tree gen.8667000 = [&U] ((23:1.220151e-01,(7:6.514596e-01,((((((59:7.807705e-02,65:2.185156e-01):5.391718e-02,(63:1.330476e-01,66:5.034531e-02):1.576919e-01):4.337600e-01,((57:3.530813e-02,56:7.797761e-03):3.475611e-02,(58:8.124374e-03,64:5.318931e-03):1.537016e-02):3.169108e-01):9.908122e-02,62:6.483896e-01):8.756346e-01,((((34:1.053287e+00,(50:2.842152e-01,(51:2.217046e-01,52:2.399347e-01):1.499487e-01):1.431662e+00):2.738483e-01,(((((47:2.079066e-01,46:1.766413e-01):3.221623e-01,53:8.935013e-01):1.298618e-01,(45:3.040447e-01,48:2.710136e-01):2.503683e-01):2.499867e-01,49:8.787561e-01):8.732471e-01,(((((15:1.406530e-01,14:2.100583e-01):9.629207e-02,20:2.070714e-01):8.788731e-02,24:6.447411e-01):3.562252e-01,11:1.321191e+00):1.347592e-01,(((18:1.031631e+00,((10:1.024679e+00,(19:8.199193e-01,17:4.804183e-01):4.676435e-01):5.568781e-02,(44:6.284907e-01,(54:5.631997e-01,43:4.559370e-01):4.546227e-01):8.966143e-01):4.566398e-01):2.399055e-01,((16:7.354029e-01,(61:3.934257e-01,60:5.855324e-01):6.515397e-01):7.044248e-02,((9:2.009755e-01,13:2.207486e-01):3.136281e-03,21:8.390308e-02):8.025367e-01):3.385372e-01):5.022835e-02,(26:8.846180e-01,12:8.897565e-01):1.925222e-01):1.899019e-01):5.347497e-02):1.540810e-01):1.353770e-02,(((38:3.739452e-02,(41:2.103187e-01,(42:2.409786e-01,35:2.254030e-01):2.046700e-01):2.650436e-01):7.590445e-01,(25:5.668685e-01,(36:3.657211e-01,37:6.769050e-01):2.827356e-01):1.685260e-01):4.573926e-01,(8:5.458807e-01,6:6.689962e-01):8.676474e-01):2.270440e-01):2.906878e-01,(((((29:4.167830e-02,(((28:1.830211e-03,32:1.285102e-02):4.089860e-02,27:2.629766e-01):3.788570e-03,31:1.374179e-01):1.117084e-02):5.812783e-02,30:2.589026e-02):2.252863e-03,33:3.082592e-02):8.262272e-01,((68:1.623284e-01,69:4.114352e-01):1.630830e-02,(70:1.855239e-01,67:1.246372e-01):9.965548e-02):5.523814e-01):6.065209e-01,(3:4.916883e-01,(55:7.833631e-01,(5:3.217386e-02,4:6.829037e-02):7.499241e-01):4.230931e-01):2.275605e-01):7.929833e-02):2.322361e-01):5.794727e-01,(40:1.818412e-01,(2:2.343472e-02,39:9.316847e-03):4.342116e-01):3.604987e-01):4.060138e-01):1.981339e-01):1.095130e-01,22:5.571686e-02,1:6.903539e-02);
   tree gen.8667500 = [&U] ((23:8.313393e-02,(((40:1.899113e-01,(39:2.048942e-02,2:4.516768e-02):3.096500e-01):5.009286e-01,((((((((((43:7.916858e-01,44:5.766920e-01):1.066776e-01,54:7.263608e-01):9.027097e-01,10:1.106300e+00):1.485630e-01,(19:6.873553e-01,17:7.068903e-01):6.147478e-01):2.610240e-01,(((((14:1.800832e-01,15:1.272430e-01):9.410873e-02,20:2.578048e-01):1.135459e-01,24:6.383296e-01):8.457547e-01,(12:1.202219e+00,26:7.348882e-01):3.057327e-01):8.350304e-02,11:8.734415e-01):7.996272e-02):1.645170e-01,(18:1.003642e+00,((13:1.574965e-01,(21:8.544337e-02,9:1.759919e-01):8.762976e-02):5.041943e-01,(16:9.716625e-01,(61:6.133082e-01,60:3.957003e-01):4.401040e-01):4.365056e-01):3.920201e-01):2.620869e-01):1.202996e-01,(((51:2.649813e-01,50:3.050716e-01):7.622712e-02,52:1.897020e-01):1.239483e+00,34:1.044651e+00):4.215761e-01):8.240121e-02,((8:8.286268e-01,6:5.263816e-01):7.801340e-01,((((41:1.275147e-01,(35:2.338908e-01,42:2.712986e-01):9.744882e-02):1.452156e-01,38:1.494306e-01):7.177747e-01,(25:4.967216e-01,(37:5.958213e-01,36:6.083550e-01):1.131875e-01):2.129763e-01):3.710475e-01,(49:1.618205e+00,((45:2.347529e-01,48:2.557298e-01):4.564918e-01,(53:7.209665e-01,(46:2.232181e-01,47:1.384379e-01):4.780919e-01):1.656238e-01):9.631441e-02):9.697069e-01):3.880206e-01):2.387188e-01):2.937792e-02,((((69:3.292260e-01,(70:2.436838e-01,67:1.411169e-01):1.059123e-01):5.366228e-02,68:1.896878e-01):7.142431e-01,(((((32:2.212682e-02,28:2.526437e-04):8.804640e-02,(27:3.267324e-01,31:6.207540e-02):4.264370e-02):4.459458e-02,29:5.824823e-02):1.895833e-02,30:5.439617e-02):3.459826e-02,33:6.634112e-04):8.953285e-01):7.390974e-01,(3:6.428110e-01,((5:2.505708e-03,4:1.201209e-01):7.249089e-01,55:7.084740e-01):3.869879e-01):3.023611e-01):4.504689e-01):4.371985e-01,((((64:1.628353e-03,(57:4.678638e-02,56:1.692647e-02):2.960705e-02):2.362224e-02,58:6.157066e-03):4.264834e-01,((63:8.454252e-02,66:2.358087e-02):6.381330e-02,(59:4.768626e-02,65:2.607104e-01):1.896469e-01):4.150463e-01):1.846458e-01,62:6.259543e-01):5.099507e-01):9.142242e-01):4.159229e-01,7:4.989516e-01):1.888460e-01):1.389244e-01,22:4.269179e-02,1:7.694892e-02);
   tree gen.8668000 = [&U] (22:7.020851e-02,((7:7.393764e-01,(((2:5.757592e-02,39:3.810929e-02):4.143493e-01,40:1.077281e-01):4.344940e-01,((62:7.111428e-01,(((59:1.149330e-01,65:2.189450e-01):1.545310e-02,(66:7.118878e-02,63:9.182607e-02):1.225794e-01):3.429570e-01,((56:1.205987e-02,57:3.644523e-02):1.352121e-02,(64:6.523386e-04,58:8.856083e-03):1.185142e-02):4.020457e-01):1.941713e-01):9.877724e-01,((((((((20:3.382983e-01,(15:6.772957e-02,14:2.686543e-01):1.747027e-01):2.694800e-01,24:6.408372e-01):8.138508e-01,11:1.061832e+00):3.835570e-01,((((13:8.593706e-02,(21:2.133574e-01,9:2.613554e-01):9.799693e-02):6.930963e-01,((61:5.502690e-01,60:4.025661e-01):3.684508e-01,16:9.369217e-01):4.956493e-01):5.752063e-01,(12:7.501256e-01,26:7.823881e-01):7.278937e-02):1.788588e-01,((((17:5.018769e-01,19:8.780327e-01):3.567638e-01,10:1.037033e+00):1.344172e-01,(43:8.957907e-01,(54:1.613287e+00,44:3.922053e-01):3.450155e-02):9.222921e-01):6.649148e-01,18:7.736539e-01):3.134640e-01):1.517383e-01):1.997858e-01,((49:1.014230e+00,((53:1.341907e+00,(46:7.314918e-02,47:4.254740e-01):3.353251e-01):2.780727e-01,(48:4.277590e-01,45:2.197803e-01):8.593988e-01):1.402789e-01):8.117200e-01,(34:1.040106e+00,((50:2.987987e-01,51:3.727003e-01):4.836285e-02,52:2.246788e-01):1.108327e+00):5.132434e-01):3.021480e-01):1.387466e-01,((38:8.598535e-02,((35:2.423703e-01,42:2.891681e-01):1.378119e-01,41:3.068469e-01):3.156329e-01):1.076927e+00,((36:4.485278e-01,37:7.675951e-01):3.146644e-01,25:6.155383e-01):4.505018e-01):2.374870e-01):1.790763e-01,((((4:9.762817e-03,5:7.741671e-02):4.562871e-01,55:1.187396e+00):4.459933e-01,3:6.114744e-01):2.229064e-01,(((((31:5.395745e-02,(27:3.043277e-01,(28:5.212216e-03,32:6.933151e-03):1.183636e-01):1.090472e-02):1.009363e-02,29:5.734708e-02):2.653560e-02,33:2.261656e-02):4.570959e-02,30:1.101015e-02):6.433644e-01,((68:2.172786e-01,69:5.294137e-01):7.817805e-02,(67:3.456743e-01,70:3.412680e-01):8.280850e-02):1.202781e+00):1.033283e+00):4.381450e-01):9.098796e-02,(8:7.190516e-01,6:4.150359e-01):1.002466e+00):2.289466e-01):1.019490e+00):5.148987e-01):2.300562e-01,23:3.202804e-02):1.557013e-01,1:5.820940e-02);
   tree gen.8668500 = [&U] ((((((39:1.235139e-02,2:1.956891e-02):3.067371e-01,40:3.615681e-01):2.332662e-01,((((8:7.599398e-01,6:3.558109e-01):1.234891e+00,(((49:1.028628e+00,((45:1.720401e-01,48:3.854145e-01):2.653389e-01,((47:1.142009e-01,46:2.817889e-01):4.111889e-01,53:6.596734e-01):3.605106e-01):2.305947e-01):9.590971e-01,((38:1.795066e-01,((42:2.983660e-01,35:1.836395e-01):1.804119e-01,41:1.876195e-01):2.497403e-01):7.012771e-01,((37:5.878717e-01,36:4.499511e-01):1.166164e-01,25:6.771092e-01):2.654508e-01):2.310344e-01):2.560925e-01,(((((((60:7.537312e-01,61:6.235583e-01):5.857489e-01,16:7.631544e-01):3.113727e-01,(13:1.570868e-01,(21:6.796614e-02,9:2.603055e-01):1.118853e-01):5.389835e-01):4.497719e-01,((24:7.161620e-01,(20:3.179369e-01,(14:1.307760e-01,15:1.506032e-01):8.016484e-02):1.056440e-01):5.045895e-01,11:1.006458e+00):4.870701e-04):7.024032e-02,(12:8.134308e-01,26:1.132040e+00):2.076016e-01):4.175961e-02,(((((43:6.554205e-01,54:8.417124e-01):1.714120e-01,44:6.230834e-01):8.587843e-01,10:9.903523e-01):1.851879e-01,(17:5.370793e-01,19:9.582125e-01):2.971260e-01):3.478369e-01,18:1.004134e+00):3.458161e-01):3.498856e-01,(34:1.390053e+00,(50:2.409436e-01,(52:2.464642e-01,51:2.208351e-01):1.133789e-02):1.297784e+00):2.711047e-01):2.180185e-01):6.343378e-02):6.683456e-02,((((67:3.114142e-01,70:4.386166e-01):2.178340e-01,(69:2.290870e-01,68:2.521117e-01):4.553620e-02):1.020041e+00,(33:3.127512e-02,(30:3.306174e-02,(29:6.010454e-02,(31:8.795849e-02,((28:6.009159e-03,32:5.105513e-04):4.612325e-02,27:2.003888e-01):7.912314e-02):1.684165e-02):1.972107e-02):1.090607e-02):7.559136e-01):1.043437e+00,(3:5.242336e-01,(55:1.035775e+00,(5:8.553931e-02,4:4.096883e-02):7.753881e-01):4.191512e-01):2.194543e-01):1.342292e-01):3.457394e-01,(62:6.515966e-01,(((65:1.663546e-01,59:8.271456e-02):9.743389e-02,(63:1.219528e-01,66:3.714445e-02):1.107208e-01):4.258889e-01,((58:8.844400e-03,64:9.732205e-04):3.475501e-02,(57:4.045597e-02,56:1.160565e-02):1.021923e-02):2.383710e-01):2.968980e-01):8.119616e-01):9.437963e-01):5.189307e-01,7:6.820466e-01):2.118740e-01,23:5.210334e-02):1.343738e-01,22:1.155402e-01,1:1.756124e-02);
   tree gen.8669000 = [&U] ((23:9.330353e-02,(((40:2.465790e-01,(39:1.623082e-02,2:4.288047e-02):2.939698e-01):2.893994e-01,((((((((19:6.525489e-01,17:6.027507e-01):3.332410e-01,((44:6.210530e-01,(43:7.757854e-01,54:6.895792e-01):1.417736e-01):7.499290e-01,10:1.193152e+00):1.189883e-02):2.719216e-01,(18:7.727365e-01,((13:2.101490e-01,(21:7.596927e-02,9:2.896865e-01):6.601743e-02):6.564088e-01,(16:9.224592e-01,(61:3.502316e-01,60:5.443724e-01):8.917404e-01):6.425900e-01):3.464938e-01):2.578835e-01):1.253431e-01,((12:1.020894e+00,26:7.060171e-01):3.601686e-01,(11:1.089880e+00,(((14:9.994097e-02,15:1.225625e-01):1.160267e-01,20:2.981427e-01):7.662040e-02,24:6.562069e-01):1.003571e+00):1.426765e-01):8.966116e-02):1.549074e-01,(((50:2.101475e-01,51:2.355251e-01):1.574241e-01,52:1.161537e-01):1.150106e+00,34:8.122018e-01):6.223387e-01):1.573641e-01,((8:8.681842e-01,6:3.980980e-01):9.966656e-01,((((41:1.182150e-01,(35:2.220470e-01,42:2.575605e-01):8.225923e-02):1.439148e-01,38:1.114592e-01):6.814278e-01,(25:4.715685e-01,(37:6.434061e-01,36:3.608284e-01):2.196546e-01):2.588887e-01):5.127931e-01,((49:1.489559e+00,(53:8.236968e-01,(46:2.075724e-01,47:1.967421e-01):2.550491e-01):8.322982e-02):6.676891e-02,(45:1.184921e-01,48:2.894340e-01):4.172383e-01):9.740407e-01):7.098167e-02):3.143371e-02):2.431491e-01,((((68:2.220028e-01,(70:3.259374e-01,67:1.980441e-01):2.886209e-01):2.059057e-02,69:2.383440e-01):6.822507e-01,(((((32:4.497977e-03,28:4.789493e-03):6.943421e-02,(31:1.141508e-01,27:2.140722e-01):2.666282e-02):2.903032e-02,29:2.130277e-02):3.573902e-02,30:5.164164e-02):3.279008e-02,33:6.298172e-04):6.334278e-01):7.016708e-01,(3:5.758773e-01,((5:2.037585e-02,4:1.140382e-01):6.240513e-01,55:9.540848e-01):3.673915e-01):1.639613e-01):4.103206e-01):4.191745e-01,((((64:5.575491e-04,58:5.660502e-04):1.864929e-02,(57:3.140158e-02,56:1.964859e-02):4.281139e-02):4.048870e-01,((63:8.026143e-02,66:5.092854e-02):9.136873e-02,(59:1.003112e-01,65:1.501604e-01):1.313689e-01):3.940290e-01):1.752957e-01,62:7.809738e-01):6.006494e-01):8.009005e-01):4.667763e-01,7:5.962735e-01):2.603986e-01):1.318895e-01,22:6.717364e-02,1:6.175370e-02);
   tree gen.8669500 = [&U] ((23:5.469547e-02,(((40:2.591028e-01,(39:1.689580e-02,2:4.463731e-02):2.530670e-01):2.635926e-01,((((8:9.037542e-01,6:4.144083e-01):1.037500e+00,(((49:1.331525e+00,((45:1.233468e-01,48:3.012923e-01):5.546809e-01,(53:1.267720e+00,(46:2.160767e-01,47:2.048028e-01):2.654986e-01):2.052852e-01):9.021428e-02):8.361157e-01,(((((19:6.792842e-01,17:6.274458e-01):3.468941e-01,((54:8.321345e-01,(43:8.075698e-01,44:6.464979e-01):1.475821e-01):7.189104e-01,10:1.242036e+00):1.398124e-02):1.778381e-01,18:8.255023e-01):3.517485e-01,(11:9.410037e-01,(((12:1.062721e+00,26:7.349430e-01):1.794755e-01,(((14:1.595014e-01,15:1.275840e-01):1.207804e-01,20:3.103578e-01):1.864424e-01,24:6.830921e-01):4.254201e-01):2.216433e-01,((13:1.527699e-01,(21:7.908178e-02,9:3.015552e-01):6.872221e-02):6.833023e-01,(16:9.602529e-01,(61:3.645808e-01,60:5.666757e-01):7.537157e-01):6.689173e-01):3.921540e-01):9.641629e-02):4.824195e-01):1.049521e-01,(((50:2.159089e-01,51:2.451747e-01):1.840248e-01,52:1.209126e-01):1.197227e+00,34:9.473672e-01):5.797423e-01):1.638114e-01):7.388983e-02,(((41:1.230583e-01,(35:2.523039e-01,42:2.681129e-01):1.635560e-01):2.405109e-01,38:1.160257e-01):7.093463e-01,(25:4.979606e-01,(37:6.697669e-01,36:3.756118e-01):2.064270e-01):2.694955e-01):5.338026e-01):1.868105e-01):7.622383e-02,(((68:2.203750e-01,(69:2.363552e-01,(70:3.392912e-01,67:2.061581e-01):3.110999e-01):3.522508e-02):7.102029e-01,((((31:8.906132e-02,((32:4.682262e-03,28:5.164343e-03):7.227897e-02,27:2.228428e-01):5.148999e-02):5.794974e-02,29:3.534141e-02):1.864094e-02,30:5.375743e-02):4.751213e-02,33:3.981382e-03):7.983764e-01):7.304187e-01,(3:5.012035e-01,((5:2.121066e-02,4:1.187104e-01):6.496190e-01,55:9.931743e-01):3.824438e-01):2.706319e-01):4.271317e-01):4.363483e-01,((((64:5.803922e-04,58:5.892416e-04):1.198906e-02,(57:3.268812e-02,56:2.045361e-02):1.547763e-02):4.214755e-01,((63:8.354979e-02,66:5.301511e-02):5.814359e-02,(59:1.044210e-01,65:1.563125e-01):5.900627e-02):4.101726e-01):1.609149e-01,62:7.299828e-01):7.941148e-01):8.337138e-01):4.859004e-01,7:6.207032e-01):2.710672e-01):1.970203e-01,22:5.992360e-02,1:7.225546e-02);
   tree gen.8670000 = [&U] ((23:9.668010e-02,(7:8.495571e-01,((((((59:1.047098e-01,65:2.705842e-01):5.402114e-02,(63:7.165574e-02,66:8.036587e-02):9.860491e-02):4.478846e-01,(((57:3.794147e-02,56:1.001872e-02):3.176880e-02,58:1.433644e-03):1.509199e-03,64:6.984006e-03):3.419256e-01):2.381187e-01,62:7.904642e-01):7.298972e-01,((((((((47:2.961562e-01,46:2.576796e-01):3.070537e-01,53:9.842935e-01):1.710227e-01,(45:2.076488e-01,48:3.233903e-01):5.324904e-01):3.650681e-01,49:1.033161e+00):8.989184e-01,((20:2.442902e-01,(24:9.360060e-01,(15:1.720804e-01,14:1.922906e-01):1.947922e-01):1.119564e-02):7.812486e-01,(11:1.432264e+00,((18:1.180284e+00,(((16:9.103576e-01,(61:5.666774e-01,60:5.395443e-01):6.195329e-01):3.030077e-01,(13:2.523753e-01,(9:1.932339e-01,21:1.105307e-01):2.135750e-02):1.042298e+00):4.216924e-01,(26:1.041709e+00,12:1.189967e+00):6.877778e-02):1.435649e-01):1.047721e-01,(((19:8.351267e-01,17:6.732018e-01):5.209463e-01,(44:6.560504e-01,(43:6.430025e-01,54:9.476314e-01):1.747663e-01):9.280268e-01):6.984226e-02,10:1.072218e+00):2.610546e-01):2.914536e-01):6.491579e-02):2.648541e-01):5.779975e-02,(34:8.716944e-01,((50:3.106946e-01,52:3.176803e-01):7.140561e-02,51:2.807684e-01):1.671536e+00):3.671061e-01):9.100469e-02,((8:1.022662e+00,6:7.416075e-01):9.354537e-01,((38:8.518065e-02,(41:2.488997e-01,(42:4.664624e-01,35:1.871578e-01):1.288950e-01):3.241467e-01):8.924150e-01,(25:6.214566e-01,(36:3.473300e-01,37:8.991037e-01):5.176523e-01):1.264628e-01):4.386272e-01):1.576555e-01):1.738160e-01,((((((28:5.680853e-03,32:2.298048e-03):6.702206e-02,27:3.091838e-01):4.309853e-02,31:1.100714e-01):3.648480e-02,(29:9.241817e-02,(30:8.467419e-02,33:4.293527e-02):4.056981e-02):3.231686e-02):9.813707e-01,((68:2.489614e-01,69:4.888752e-01):4.537024e-02,(70:4.129479e-01,67:1.120149e-01):2.038672e-01):1.012979e+00):7.126583e-01,(3:5.198175e-01,(55:1.187513e+00,(5:7.032988e-02,4:4.003289e-02):7.837471e-01):4.015132e-01):2.220926e-01):5.240132e-01):2.504968e-01):7.947941e-01,(40:1.939084e-01,(2:4.033039e-02,39:2.600427e-02):3.881071e-01):2.998344e-01):3.594738e-01):1.583321e-01):1.326340e-01,22:1.002719e-01,1:5.645570e-02);
   tree gen.8670500 = [&U] (22:9.458116e-02,(23:6.031362e-02,((((((((4:2.992958e-02,5:5.961986e-02):9.357364e-01,55:6.684196e-01):3.052364e-01,3:6.249861e-01):2.761520e-01,(((67:2.100877e-01,70:4.074104e-01):9.761354e-02,(69:4.710888e-01,68:1.801755e-01):6.112717e-02):6.585675e-01,(((32:1.900357e-03,28:1.897942e-02):3.636747e-02,(31:1.504758e-01,27:1.935673e-01):5.275027e-02):7.460156e-02,(29:5.975247e-02,(33:7.959170e-02,30:4.002049e-02):6.817445e-02):2.977921e-02):9.200135e-01):8.588938e-01):3.308209e-01,(((((((50:1.752107e-01,52:1.859546e-01):3.876500e-03,51:2.206938e-01):1.687613e+00,(24:7.515890e-01,((15:1.588037e-01,14:1.223064e-01):7.153346e-02,20:2.669192e-01):3.777004e-01):4.403824e-01):8.712810e-03,(49:9.927489e-01,((48:2.119264e-01,45:2.131625e-01):1.810343e-01,((47:3.674751e-01,46:4.572534e-02):5.467456e-01,53:8.323334e-01):2.970541e-01):2.947169e-01):7.546471e-01):4.917917e-02,((11:1.108692e+00,(26:7.619237e-01,12:1.021200e+00):2.284676e-01):6.008199e-02,(((10:1.142444e+00,((54:8.577636e-01,44:6.590533e-01):5.239185e-02,43:6.212122e-01):4.933741e-01):3.622922e-01,(19:8.189023e-01,17:5.822575e-01):2.821563e-01):3.895642e-01,(18:7.599277e-01,((16:1.006965e+00,(61:6.089841e-01,60:3.748890e-01):3.547144e-01):3.003979e-01,((21:1.056991e-01,13:2.803421e-01):6.047891e-02,9:1.542691e-01):6.336124e-01):3.246441e-01):1.609743e-01):2.857826e-01):1.765222e-01):2.083052e-01,(((25:6.847451e-01,(36:4.233600e-01,37:4.093102e-01):1.111780e-01):2.662417e-01,(38:1.234826e-01,((35:1.858799e-01,42:3.059798e-01):1.672023e-01,41:1.439981e-01):2.351378e-01):5.630964e-01):3.448858e-01,(8:5.066016e-01,6:6.456905e-01):9.403971e-01):1.606149e-01):1.229390e-01,34:9.215127e-01):5.527531e-02):4.018129e-01,(62:4.898190e-01,(((56:2.839817e-02,57:4.940792e-02):6.650424e-02,(64:2.044349e-03,58:3.903699e-03):9.147637e-03):4.602102e-01,((59:4.801372e-02,65:1.797296e-01):3.096317e-02,(63:9.911980e-02,66:3.033685e-02):1.494937e-01):3.529014e-01):2.186457e-01):4.771471e-01):7.353128e-01,((39:3.558043e-02,2:4.232219e-02):3.510109e-01,40:2.875099e-01):3.132741e-01):4.315121e-01,7:7.232766e-01):1.516437e-01):1.364329e-01,1:6.976755e-02);
   tree gen.8671000 = [&U] (22:1.238545e-02,((7:7.640808e-01,(((2:1.797801e-02,39:3.921505e-03):4.121874e-01,40:3.087288e-01):2.954488e-01,(((((4:3.799433e-02,5:1.472452e-01):7.148837e-01,55:1.422830e+00):3.186593e-01,3:7.878095e-01):5.387811e-01,((((31:8.847498e-02,(27:3.358693e-01,(28:1.470287e-03,32:7.166732e-04):1.067339e-01):2.224061e-02):5.988570e-02,(33:2.637479e-02,30:6.233490e-02):4.472944e-02):1.261481e-02,29:4.491092e-02):7.030290e-01,((68:1.982456e-01,69:6.224201e-01):4.775733e-02,(67:1.198079e-01,70:2.410389e-01):1.784967e-01):8.938487e-01):7.790789e-01):4.010634e-01,((62:6.050904e-01,(((59:5.165056e-02,65:2.181074e-01):4.361030e-02,(66:2.484053e-02,63:8.071279e-02):1.444332e-01):5.619039e-01,((56:1.795630e-02,57:3.064849e-02):2.997504e-02,(64:6.356583e-03,58:3.072999e-03):2.704487e-02):3.775408e-01):4.164141e-01):1.546305e+00,((((38:1.996371e-01,((35:2.504685e-01,42:3.546159e-01):8.506864e-02,41:4.073636e-01):2.963530e-01):7.919418e-01,((36:4.611613e-01,37:7.710586e-01):3.205537e-01,25:6.361050e-01):3.317969e-01):4.531429e-01,(8:7.507973e-01,6:6.095270e-01):1.163980e+00):4.175044e-01,((((((20:2.567577e-01,(15:1.867706e-01,14:1.103929e-01):2.337022e-01):2.475920e-01,24:8.547929e-01):5.183709e-01,11:1.097311e+00):3.026816e-01,((26:8.085296e-01,((((17:5.577147e-01,19:1.273828e+00):3.277849e-01,10:1.022255e+00):2.933483e-02,(54:6.813963e-01,(43:9.536438e-01,44:6.800639e-01):2.727860e-01):8.564579e-01):5.357298e-01,(((13:2.069082e-01,(21:1.091264e-01,9:2.342096e-01):8.204498e-02):5.915187e-01,((61:5.660065e-01,60:6.944756e-01):5.330850e-01,16:1.178205e+00):4.543077e-01):1.948779e-01,18:1.080759e+00):1.523360e-01):1.442157e-01):1.379153e-02,12:9.230781e-01):1.028332e-01):2.315217e-01,(49:1.025087e+00,((53:1.170923e+00,(46:2.158636e-01,47:2.565919e-01):3.525611e-01):1.938136e-01,(48:1.649693e-01,45:2.500432e-01):4.706965e-01):2.566239e-02):1.310678e+00):2.602260e-01,(34:9.708652e-01,(50:3.593193e-01,(51:2.447314e-01,52:1.191302e-01):3.080459e-02):1.254561e+00):8.446277e-01):2.069465e-02):2.834125e-01):3.528935e-02):9.967388e-01):4.303252e-01):2.847957e-01,23:1.060498e-01):1.226695e-01,1:1.134439e-01);
   tree gen.8671500 = [&U] ((23:1.632811e-01,(((40:2.956401e-01,(39:4.035468e-02,2:5.388282e-02):2.509278e-01):1.818979e-01,((((((49:1.107911e+00,((53:7.509356e-01,(46:7.729075e-02,47:2.634220e-01):3.195359e-01):3.874127e-02,(45:1.647737e-01,48:2.701119e-01):4.310814e-01):2.125488e-01):8.671826e-01,((((13:1.639330e-01,(21:7.609395e-02,9:1.914285e-01):1.477303e-01):5.541139e-01,(16:9.793412e-01,(61:3.886668e-01,60:5.950981e-01):6.508048e-01):2.413163e-01):4.072311e-01,(11:9.054512e-01,((26:6.715203e-01,(((14:9.360844e-02,15:1.309263e-01):1.142343e-01,20:3.221123e-01):2.576489e-01,24:5.206738e-01):5.459420e-01):9.290484e-02,12:1.058859e+00):2.859004e-01):1.970579e-01):8.013187e-02,(18:1.128720e+00,((10:1.222157e+00,(19:9.210439e-01,17:6.037400e-01):3.469430e-01):3.980652e-01,(44:5.176343e-01,(54:1.009438e+00,43:8.024155e-01):1.625294e-01):7.081850e-01):9.109698e-02):2.303098e-01):1.641814e-01):7.091291e-02,((50:3.539818e-01,(51:3.827679e-01,52:2.287039e-01):4.693956e-03):1.271208e+00,34:1.147151e+00):3.386730e-01):6.034115e-02,((((41:1.768695e-01,(35:2.203503e-01,42:2.579832e-01):1.713974e-01):1.822603e-01,38:1.325615e-01):8.292700e-01,(25:4.471638e-01,(37:6.444621e-01,36:5.631274e-01):1.136818e-01):2.385312e-01):3.567602e-01,(8:8.696091e-01,6:3.987513e-01):6.438731e-01):1.985309e-01):2.052198e-01,(((68:1.577825e-01,(69:3.622370e-01,(70:3.840496e-01,67:1.983692e-01):2.260071e-01):4.359663e-02):6.609151e-01,((((((32:2.247624e-03,28:3.677068e-03):7.035348e-02,27:2.721186e-01):3.447862e-03,31:9.137060e-02):4.344389e-02,29:2.939966e-02):2.937821e-02,30:7.137046e-02):5.333366e-02,33:7.567108e-04):5.544214e-01):8.023328e-01,(3:4.822674e-01,((5:8.970011e-02,4:5.095389e-02):6.250755e-01,55:8.211766e-01):3.739409e-01):1.346360e-01):1.976118e-01):5.420452e-01,((((64:8.568766e-03,58:9.486084e-03):3.145064e-02,(57:1.841805e-02,56:1.251689e-02):2.352278e-02):3.161934e-01,((63:3.530097e-02,66:5.101212e-02):1.023198e-01,(59:5.277527e-02,65:1.504068e-01):4.399736e-02):4.099788e-01):1.854255e-01,62:7.024030e-01):6.411150e-01):9.362669e-01):4.271110e-01,7:6.777348e-01):4.086314e-01):1.050282e-01,22:7.474322e-02,1:2.586736e-02);
   tree gen.8672000 = [&U] ((23:1.249489e-01,(7:7.913880e-01,((((((59:7.920850e-02,65:2.562878e-01):3.762132e-02,(63:6.674947e-02,66:2.936642e-02):1.186817e-01):4.435193e-01,((64:4.675855e-03,58:1.110299e-02):1.642050e-02,(57:6.775870e-02,56:1.041182e-02):1.398641e-02):2.617580e-01):2.295722e-01,62:7.153957e-01):6.337712e-01,((((34:6.422732e-01,(50:2.958695e-01,(52:1.856448e-01,51:3.377653e-01):1.210607e-01):1.416985e+00):5.041192e-01,(((11:8.530521e-01,(26:9.703837e-01,12:7.133939e-01):1.787207e-01):1.354253e-02,((24:8.965356e-01,(15:1.223683e-01,14:1.791245e-01):8.033401e-02):3.505189e-02,20:2.092523e-01):7.265868e-01):1.959568e-01,((18:1.149250e+00,((19:8.376647e-01,17:6.271078e-01):3.374073e-01,(((44:6.722122e-01,54:1.030383e+00):6.535587e-02,43:6.004782e-01):7.519044e-01,10:1.281986e+00):3.285955e-02):4.271007e-01):7.952174e-02,((16:8.480255e-01,(61:4.501638e-01,60:5.026017e-01):6.566301e-01):4.193865e-01,(13:1.407065e-01,(9:2.023127e-01,21:1.066192e-01):1.712664e-01):5.959250e-01):4.413450e-01):2.467866e-01):2.472725e-01):1.736002e-01,((8:9.526403e-01,6:6.908297e-01):9.480545e-01,(((((47:2.996791e-01,46:1.563325e-01):3.902801e-01,53:1.014517e+00):1.356431e-01,(45:1.934311e-01,48:3.012478e-01):2.869928e-01):1.491719e-01,49:9.624205e-01):7.421191e-01,((38:1.514129e-01,(41:2.318575e-01,(42:4.345237e-01,35:4.158827e-01):1.799590e-02):3.019524e-01):6.427419e-01,(25:5.789055e-01,(36:4.479285e-01,37:6.127671e-01):3.860142e-02):3.036484e-01):1.978529e-01):3.823682e-01):8.070242e-02):2.533931e-01,(((((31:8.810236e-02,27:1.564621e-01):6.823086e-03,(28:2.586852e-03,32:7.073189e-04):9.817420e-02):6.720610e-02,(29:5.476565e-02,(30:6.942975e-02,33:2.124047e-02):4.402531e-02):3.802549e-03):1.000239e+00,((68:1.815336e-01,69:2.880744e-01):1.625086e-02,(70:2.995466e-01,67:2.892648e-01):1.849643e-01):5.857480e-01):5.442226e-01,(3:5.500887e-01,(55:1.106204e+00,(5:1.278086e-01,4:2.215401e-02):4.114349e-01):3.356676e-01):1.580728e-01):3.883879e-01):2.554748e-01):7.403746e-01,(40:2.676459e-01,(2:3.756897e-02,39:2.162698e-02):2.909162e-01):2.793048e-01):5.743895e-01):1.474911e-01):1.037701e-01,22:6.663157e-02,1:8.141438e-02);
   tree gen.8672500 = [&U] ((23:1.209070e-01,(7:7.657876e-01,((((((59:7.664621e-02,65:2.479972e-01):3.640432e-02,(63:6.459021e-02,66:2.841646e-02):1.148425e-01):4.291720e-01,((64:5.260766e-03,58:2.135494e-03):2.148662e-02,(57:6.556679e-02,56:1.337295e-02):3.407750e-02):2.532905e-01):2.661921e-01,62:6.922536e-01):7.155430e-01,(((((18:1.112074e+00,((19:8.105673e-01,17:6.068216e-01):3.264926e-01,(((54:7.507290e-01,43:5.689911e-01):1.218360e-01,44:6.504670e-01):7.275813e-01,10:1.240515e+00):1.101950e-01):3.734296e-01):2.108983e-02,((((16:6.374057e-01,(61:4.356016e-01,60:4.863432e-01):7.179966e-01):5.463929e-01,(13:1.361549e-01,(9:1.957681e-01,21:1.084558e-01):1.657262e-01):3.706032e-01):6.704180e-01,(26:8.369596e-01,12:1.046637e+00):2.272699e-01):1.469655e-02,(11:7.865270e-01,(20:2.024833e-01,((15:1.184098e-01,14:1.733301e-01):8.683128e-02,24:8.675338e-01):3.339994e-02):5.730829e-01):1.896179e-01):2.417898e-01):2.127850e-01,((8:9.218236e-01,6:6.684822e-01):9.173862e-01,(((((47:3.131365e-01,46:1.512754e-01):2.817472e-01,53:9.816988e-01):4.039514e-01,(45:1.797843e-01,48:1.961273e-01):4.567241e-01):1.511655e-01,49:1.050903e+00):6.009410e-01,((38:1.216985e-01,(41:2.243572e-01,(42:4.204675e-01,35:3.690928e-01):9.710860e-02):2.921846e-01):6.319002e-01,((36:4.460229e-01,25:5.601787e-01):3.926751e-02,37:5.929449e-01):2.938257e-01):1.914526e-01):1.580225e-01):1.295042e-01):6.962407e-02,(34:5.945334e-01,(52:1.796395e-01,(50:2.957733e-01,51:3.268391e-01):4.213185e-02):1.358622e+00):5.281792e-01):2.451961e-01,((((30:6.718379e-02,33:2.055337e-02):4.405046e-02,((31:8.223926e-02,(27:1.514008e-01,(28:2.503171e-03,32:6.844381e-04):9.499840e-02):2.636146e-02):5.376324e-02,29:5.299405e-02):1.968971e-02):9.298616e-01,((68:1.746256e-01,(70:2.898566e-01,67:2.799075e-01):1.683951e-01):1.164032e-01,69:4.262762e-01):6.398663e-01):5.266177e-01,(3:5.322940e-01,(55:1.070420e+00,(5:1.191319e-01,4:2.143736e-02):4.287819e-01):3.248092e-01):3.744165e-01):3.758240e-01):1.009362e-01):5.715683e-01,(40:2.589879e-01,(2:4.119384e-02,39:1.823127e-02):2.815055e-01):2.702696e-01):5.186816e-01):1.427200e-01):1.004132e-01,22:8.663270e-02,1:7.094011e-02);
   tree gen.8673000 = [&U] ((23:1.275244e-01,(7:7.419653e-01,((((((59:7.426188e-02,65:2.457359e-01):5.786151e-02,(63:6.258093e-02,66:2.753247e-02):1.469519e-01):4.158212e-01,((64:1.981818e-03,58:2.069063e-03):2.273261e-02,(57:8.418531e-02,56:1.295694e-02):2.517426e-02):2.638779e-01):2.434751e-01,62:6.707188e-01):7.993000e-01,(((((18:1.077479e+00,((19:7.407038e-01,17:5.879445e-01):3.163360e-01,((44:7.135726e-01,(43:5.512908e-01,54:6.955790e-01):1.825159e-01):6.139446e-01,10:1.201925e+00):1.118373e-01):2.953975e-01):2.000001e-01,((((16:8.552777e-01,(61:4.663993e-01,60:4.712139e-01):5.785006e-01):2.673290e-01,(13:1.319193e-01,(9:1.896781e-01,21:1.050819e-01):1.605707e-01):3.590744e-01):6.495625e-01,(26:7.754833e-01,12:6.717531e-01):2.146932e-01):3.909355e-02,(11:1.022471e+00,(20:2.133160e-01,((15:5.461512e-02,14:1.679381e-01):1.149226e-01,24:8.048844e-01):4.307241e-02):5.552553e-01):1.105530e-01):2.312943e-01):7.057492e-02,(34:1.174212e+00,(50:2.865723e-01,(51:2.918894e-01,52:1.740512e-01):4.087406e-02):1.316358e+00):5.117485e-01):6.745819e-02,((8:8.931473e-01,6:6.476869e-01):8.888479e-01,(((((47:3.033954e-01,46:1.465695e-01):2.729826e-01,53:9.511599e-01):3.913852e-01,(45:1.741915e-01,48:1.900261e-01):4.616443e-01):1.553577e-01,49:1.018212e+00):6.813066e-01,((38:1.179127e-01,(41:2.173779e-01,(42:4.073875e-01,35:2.052515e-01):9.408772e-02):2.970374e-01):6.122429e-01,((36:4.321479e-01,25:5.563653e-01):2.569014e-02,37:5.149424e-01):3.117639e-01):4.120582e-01):8.572391e-02):1.254756e-01):2.375685e-01,((((31:7.968094e-02,(27:1.466910e-01,(28:2.815762e-03,32:6.631464e-04):9.204316e-02):2.632085e-02):4.288096e-02,(29:2.379986e-02,(30:5.409523e-02,33:5.861910e-02):4.658525e-02):1.907720e-02):9.009353e-01,((68:5.631896e-02,69:4.141966e-01):1.599636e-01,(70:2.894529e-01,67:1.790915e-01):2.725867e-01):7.056192e-01):4.220943e-01,(3:5.157353e-01,(55:8.755740e-01,(5:6.706749e-02,4:1.943919e-02):4.008287e-01):5.003225e-01):3.627691e-01):3.270618e-01):1.303303e-01):7.643873e-01,(40:2.636146e-01,(2:3.991237e-02,39:1.196843e-02):2.727483e-01):2.925457e-01):5.025463e-01):1.382802e-01):8.847711e-02,22:8.393771e-02,1:6.873329e-02);
   tree gen.8673500 = [&U] ((23:9.147173e-02,(((40:2.426753e-01,(39:8.085467e-03,2:2.799811e-02):4.024052e-01):5.484284e-01,(((((((41:2.052757e-01,(35:2.118387e-01,42:2.836416e-01):6.458738e-02):3.377235e-01,38:1.457779e-01):7.971913e-01,(25:4.751036e-01,(37:8.046472e-01,36:4.624061e-01):1.952870e-01):3.704087e-01):6.178961e-01,(8:9.724310e-01,6:4.112275e-01):1.726160e+00):1.017974e-01,((49:1.205403e+00,((53:8.397256e-01,(46:1.070734e-01,47:2.288134e-01):2.911026e-01):3.600830e-01,(45:1.842564e-01,48:3.439357e-01):4.820521e-01):3.391618e-01):8.009951e-01,((((51:2.271045e-01,52:2.490287e-01):4.889270e-02,50:3.241681e-01):1.501251e+00,34:1.282790e+00):3.787175e-01,((((12:6.417519e-01,26:1.129145e+00):2.210951e-01,(((13:1.833164e-01,(21:6.403785e-02,9:1.925202e-01):1.229953e-01):7.179625e-01,(16:1.095138e+00,(61:5.087897e-01,60:6.654621e-01):7.711998e-01):6.259413e-01):3.304854e-01,18:9.108661e-01):3.217260e-02):2.741598e-01,((((54:4.939095e-01,44:8.207540e-01):5.460128e-02,43:1.247476e+00):9.060912e-01,10:1.304378e+00):5.134825e-02,(19:1.029947e+00,17:6.751257e-01):3.879653e-01):3.997773e-01):2.135923e-01,(11:1.062043e+00,(((14:2.229766e-01,15:1.825335e-01):1.491553e-01,20:3.601986e-01):2.523509e-01,24:6.647591e-01):5.869210e-01):1.237899e-01):1.712771e-01):4.389818e-02):1.058699e-01):2.148885e-01,(((69:3.568221e-01,(68:8.003338e-02,(70:2.348962e-01,67:2.218242e-01):2.483650e-01):7.522543e-03):9.876762e-01,(((((27:2.666393e-01,31:1.231950e-01):1.734664e-02,(32:5.951320e-03,28:1.732338e-03):1.035558e-01):7.117745e-02,29:2.677745e-02):3.936400e-02,30:8.265503e-02):4.556075e-02,33:4.404853e-04):4.635140e-01):1.076786e+00,(3:6.143730e-01,((5:1.003062e-01,4:2.004438e-02):5.130238e-01,55:1.348880e+00):4.410619e-01):2.123864e-01):4.489481e-01):3.890880e-02,((((64:8.099726e-03,58:7.265840e-04):2.021923e-02,(57:2.407792e-02,56:1.311544e-02):1.621900e-02):4.082410e-01,((63:7.171012e-02,66:5.704376e-02):1.068529e-01,(59:7.843118e-02,65:2.148806e-01):2.424632e-02):3.571211e-01):3.174176e-01,62:4.695868e-01):8.054338e-01):8.900113e-01):3.457842e-01,7:7.578697e-01):2.986974e-01):1.454284e-01,22:9.260080e-02,1:7.631313e-02);
   tree gen.8674000 = [&U] ((23:8.024562e-02,(((40:2.128923e-01,(39:7.093157e-03,2:5.061885e-02):2.727639e-01):2.730930e-01,((((((49:1.057467e+00,((53:7.366681e-01,(46:1.336924e-01,47:2.007316e-01):2.625881e-01):3.265997e-01,(45:1.616430e-01,48:3.017253e-01):4.228910e-01):2.975372e-01):7.026909e-01,((((52:2.105256e-01,51:1.835279e-01):3.373144e-02,50:4.354783e-01):1.286165e+00,34:1.125356e+00):3.051808e-01,((((12:5.629912e-01,26:9.905675e-01):1.939606e-01,(((13:1.608184e-01,(21:1.950906e-01,9:1.688926e-01):1.079004e-01):6.298487e-01,(16:9.607341e-01,(61:4.463471e-01,60:4.170682e-01):6.241647e-01):5.117861e-01):3.845428e-01,18:7.990777e-01):2.136877e-01):1.885462e-01,(((54:5.845696e-01,(44:5.911694e-01,43:1.094376e+00):1.189267e-01):8.433161e-01,(19:9.021519e-01,17:5.922692e-01):3.389769e-01):4.463740e-02,10:1.144294e+00):2.258466e-01):6.846052e-02,(11:9.317006e-01,(((14:1.956112e-01,15:1.601316e-01):1.308498e-01,20:3.159923e-01):1.168004e-01,24:5.831748e-01):6.372049e-01):1.085975e-01):1.502567e-01):1.009549e-01):9.287676e-02,(((41:2.422681e-01,(35:1.858403e-01,42:2.488309e-01):1.288733e-01):2.443121e-01,38:1.278869e-01):6.993539e-01,(25:4.607211e-01,(37:5.291309e-01,36:5.569146e-01):6.850455e-02):3.249493e-01):5.420632e-01):8.930400e-02,(8:8.530868e-01,6:3.607585e-01):1.514313e+00):1.885158e-01,(((((70:2.060679e-01,67:1.946002e-01):2.207038e-01,69:3.514337e-01):1.123806e-02,68:7.021107e-02):1.179392e+00,((((31:1.080756e-01,((32:5.220929e-03,28:6.425274e-03):9.084668e-02,27:2.339153e-01):2.090270e-02):5.726415e-02,29:6.227772e-02):3.377654e-02,30:7.251097e-02):3.996918e-02,33:1.278700e-03):4.066280e-01):9.446350e-01,(3:1.047785e+00,((5:8.799584e-02,4:1.758438e-02):4.500616e-01,55:1.183335e+00):3.627542e-01):1.663569e-01):3.938497e-01):1.633056e-01,((((64:7.105665e-03,58:3.101173e-03):8.921448e-03,(57:1.727633e-02,56:1.150582e-02):1.422848e-02):3.581386e-01,((63:6.290931e-02,66:5.004291e-02):9.373906e-02,(59:6.880550e-02,65:1.409764e-01):5.874113e-02):2.901264e-01):3.512067e-01,62:4.119555e-01):7.065848e-01):7.807823e-01):2.654655e-01,7:6.430140e-01):2.620390e-01):1.275803e-01,22:8.123612e-02,1:6.694740e-02);
   tree gen.8674500 = [&U] ((23:8.480327e-02,(((40:2.249838e-01,(39:4.519034e-03,2:5.489880e-02):2.882559e-01):2.886036e-01,(((((((50:4.765995e-01,51:2.099973e-01):3.323145e-02,52:2.224827e-01):1.359214e+00,34:7.982052e-01):6.242540e-01,((49:1.117527e+00,((53:7.785081e-01,(46:1.800586e-01,47:2.121324e-01):2.503970e-01):3.391682e-01,(45:1.708238e-01,48:3.188621e-01):4.469096e-01):3.007939e-01):7.201700e-01,((((12:6.671407e-01,(((13:1.699522e-01,(21:2.061710e-01,9:2.211075e-01):1.140287e-01):6.656217e-01,(16:1.015300e+00,(61:4.716980e-01,60:5.585282e-01):4.207425e-01):5.408536e-01):4.063834e-01,18:8.444623e-01):2.258244e-01):1.076596e-01,26:9.475193e-01):1.992549e-01,(((14:1.614353e-01,15:1.692265e-01):1.382816e-01,20:3.339395e-01):1.234342e-01,24:6.358901e-01):8.380065e-01):7.606756e-02,((((44:6.247456e-01,(54:6.217891e-01,43:1.156533e+00):1.261372e-01):8.912133e-01,(19:9.533908e-01,17:6.259078e-01):3.938936e-01):3.852057e-02,10:1.209286e+00):2.412396e-01,11:9.846177e-01):1.618638e-01):1.244537e-01):6.627148e-02):9.436607e-02,((8:1.022422e+00,6:3.812482e-01):1.499347e+00,(((41:1.668133e-01,(35:1.986092e-01,42:2.629636e-01):9.530456e-02):3.423760e-01,38:1.351504e-01):7.390746e-01,(25:4.868883e-01,(37:5.591835e-01,36:5.885452e-01):7.239535e-02):3.477411e-01):5.783477e-01):7.525119e-02):1.678842e-01,(((((70:2.475851e-01,67:2.056528e-01):2.113152e-01,69:3.583206e-01):1.634898e-01,68:6.753618e-02):1.289397e+00,(((((32:5.517458e-03,28:6.870869e-03):9.765229e-02,(31:7.406723e-02,27:2.472008e-01):2.494698e-02):6.288633e-02,29:5.052631e-02):3.569492e-02,30:7.662932e-02):6.976902e-02,33:1.351325e-03):4.297230e-01):9.982867e-01,(3:1.107295e+00,((5:9.597752e-02,4:7.808578e-02):4.756234e-01,55:9.985551e-01):5.888965e-01):2.645624e-01):3.448437e-01):8.869430e-02,((((64:4.049134e-03,58:1.061175e-02):4.537632e-02,(57:1.962372e-02,56:1.215930e-02):1.408188e-02):3.877479e-01,((63:6.648232e-02,66:5.288516e-02):1.252350e-01,(59:7.271340e-02,65:1.489834e-01):6.207740e-02):2.851699e-01):3.412927e-01,62:6.375842e-01):9.722326e-01):7.524002e-01):2.805430e-01,7:6.571198e-01):3.007373e-01):1.348264e-01,22:2.975682e-02,1:7.074976e-02);
   tree gen.8675000 = [&U] (22:5.722112e-02,((7:7.226380e-01,(((2:3.533109e-02,39:6.668093e-02):3.568382e-01,40:2.351598e-01):1.906262e-01,(((((4:4.591960e-02,5:1.193198e-01):7.071354e-01,55:1.252610e+00):3.412962e-01,3:5.973888e-01):3.258757e-01,(((38:1.584470e-01,((35:2.299002e-01,42:4.326810e-01):1.153798e-01,41:2.220386e-01):2.344004e-01):8.028699e-01,((36:4.110642e-01,37:5.812208e-01):1.115267e-01,25:3.452821e-01):3.934526e-01):5.571513e-01,((((((24:1.113212e+00,(20:2.890945e-01,(15:7.923014e-02,14:2.587765e-01):1.330992e-01):1.239609e-01):8.113496e-01,(11:1.085616e+00,(((13:1.827475e-01,(21:9.139739e-02,9:2.170084e-01):1.573177e-01):5.435369e-01,((61:4.761470e-01,60:6.169522e-01):3.016919e-01,16:6.288914e-01):8.665534e-01):4.698157e-01,(26:7.423839e-01,12:1.010411e+00):3.967362e-01):9.878281e-02):2.457724e-02):1.529717e-01,(18:9.591453e-01,(((17:5.342906e-01,19:7.346793e-01):2.406277e-01,10:9.667567e-01):2.388180e-02,(44:6.050209e-01,(54:5.443616e-01,43:7.709194e-01):1.951388e-01):9.641353e-01):2.230122e-01):4.639032e-01):2.303308e-01,(34:8.520419e-01,((50:3.436769e-01,51:3.264310e-01):1.798833e-02,52:2.133380e-01):1.463045e+00):5.235129e-01):1.495032e-01,(((48:3.524846e-01,45:2.418740e-01):7.288389e-01,(53:6.203367e-01,(46:1.915965e-01,47:2.805384e-01):5.341290e-01):4.426494e-01):1.388321e-01,49:1.420287e+00):9.347933e-01):1.594041e-01,(8:6.804719e-01,6:3.937982e-01):9.423381e-01):1.977557e-02):2.207477e-01):2.320844e-01,((((30:3.082676e-02,33:6.502612e-02):2.202551e-02,(29:7.849755e-02,((31:5.628039e-02,27:3.551380e-01):1.021368e-02,(28:2.666016e-04,32:1.633780e-02):6.348878e-02):6.822493e-02):2.598947e-03):1.067953e+00,((68:1.519029e-01,69:3.376210e-01):3.047781e-02,(67:1.156375e-01,70:2.246752e-01):8.272708e-02):8.817153e-01):6.976463e-01,(62:8.623757e-01,(((59:8.151330e-02,65:2.489898e-01):6.765432e-02,(66:3.834031e-02,63:8.625049e-02):1.167629e-01):5.584546e-01,((56:2.396160e-02,57:6.190715e-02):6.156280e-03,(64:1.101948e-03,58:2.660425e-02):2.275761e-02):4.170604e-01):1.135836e-01):1.424522e+00):7.717077e-02):7.217169e-01):4.577951e-01):2.388283e-01,23:1.770511e-01):5.577646e-02,1:8.089547e-02);
   tree gen.8675500 = [&U] ((23:9.121205e-02,(((40:2.309850e-01,(39:5.216645e-03,2:5.636315e-02):2.389532e-01):3.365595e-01,((((8:1.049694e+00,6:2.988887e-01):1.622817e+00,((((41:1.435430e-01,(35:1.579826e-01,42:2.699778e-01):1.202795e-01):2.424715e-01,38:2.330922e-01):7.587884e-01,(25:4.102592e-01,(37:5.740990e-01,36:6.042439e-01):1.261815e-01):2.650136e-01):5.937744e-01,(((50:1.443249e-01,(51:2.180763e-01,52:2.638294e-01):1.429611e-02):1.173821e+00,34:1.173775e+00):3.616282e-01,((49:1.147335e+00,((53:7.992738e-01,(46:1.848615e-01,47:1.792906e-01):4.664380e-01):2.439627e-01,(45:2.417134e-01,48:3.593953e-01):4.077702e-01):4.842629e-01):7.393796e-01,((((44:4.738690e-01,(43:1.187382e+00,54:6.323662e-01):2.340030e-01):8.192306e-01,((19:8.891365e-01,17:5.485972e-01):5.041337e-01,10:1.170128e+00):7.552009e-03):4.105853e-01,((12:6.456174e-01,26:9.727931e-01):3.429951e-01,(11:9.985729e-01,(((14:2.126182e-01,15:1.399162e-01):7.957428e-02,20:4.269661e-01):7.856765e-02,24:9.723569e-01):7.664137e-01):2.051131e-03):1.385266e-01):8.189755e-02,(((13:1.744855e-01,(21:1.075469e-01,9:2.179238e-01):1.558815e-01):6.833763e-01,(16:1.042382e+00,(61:2.237182e-01,60:5.734262e-01):4.785093e-01):4.164401e-01):1.220352e-01,18:8.669872e-01):4.109160e-01):1.298983e-01):9.579255e-02):3.249971e-02):1.637928e-01):1.368180e-01,(((((70:2.773225e-01,67:2.516044e-01):1.507989e-01,68:1.559236e-01):2.833360e-02,69:4.434819e-01):6.791773e-01,((((((32:2.460385e-03,28:8.088156e-04):9.474850e-02,27:2.460064e-01):9.888039e-03,31:7.663079e-02):3.229596e-02,29:8.047718e-02):2.700894e-02,30:4.944403e-02):7.680107e-02,33:1.530510e-03):7.431077e-01):1.247605e+00,(3:3.881680e-01,((5:9.853760e-02,4:1.115331e-01):6.153185e-01,55:1.025190e+00):5.615712e-01):2.716192e-01):3.540419e-01):9.106011e-02,((((64:7.354608e-04,58:7.707631e-05):4.225819e-02,(57:3.157193e-02,56:3.407595e-02):1.526430e-02):5.095905e-01,((63:6.825565e-02,66:5.429581e-02):8.822286e-02,(59:7.465293e-02,65:1.414323e-01):8.705291e-02):2.873343e-01):3.656621e-01,62:4.966164e-01):9.981656e-01):9.702527e-01):2.880261e-01,7:5.126843e-01):4.759074e-01):1.063399e-01,22:2.067001e-02,1:9.914977e-02);
   tree gen.8676000 = [&U] ((23:6.810907e-02,(7:6.597006e-01,(((2:6.158133e-02,39:1.437948e-02):3.280741e-01,40:1.568056e-01):3.897690e-01,((62:5.467168e-01,(((58:7.026984e-03,64:6.678662e-03):2.751243e-02,(56:1.644478e-02,57:4.957742e-02):3.385525e-02):3.657785e-01,((63:1.117467e-01,66:7.633309e-02):1.060627e-01,(59:1.286356e-01,65:1.682655e-01):5.346386e-02):4.520837e-01):2.930976e-01):1.033787e+00,(((((((((44:8.423909e-01,(43:7.336672e-01,54:7.292536e-01):1.160554e-01):1.097487e+00,10:1.639075e+00):3.070623e-01,(17:8.179324e-01,19:6.135500e-01):3.143645e-01):3.105111e-01,((12:7.845612e-01,26:9.131079e-01):2.170008e-01,(11:1.053825e+00,(24:9.099477e-01,((15:5.154992e-02,14:2.166693e-01):2.881775e-01,20:3.242447e-01):1.764647e-01):7.655527e-01):8.413901e-02):3.139331e-01):1.920115e-01,((((60:4.712299e-01,61:7.161489e-01):5.805662e-01,16:7.375450e-01):4.124137e-01,((9:1.648823e-01,13:3.316485e-01):2.287609e-02,21:5.411024e-02):7.145812e-01):3.789311e-01,18:9.375364e-01):2.362690e-01):2.316320e-01,((((48:3.478293e-01,45:1.903004e-01):4.447303e-01,((46:7.145802e-02,47:3.612995e-01):4.713264e-01,53:8.572162e-01):3.034138e-01):3.100618e-01,49:1.343598e+00):9.404543e-01,(((51:3.262142e-01,50:3.921659e-01):1.381979e-02,52:1.881865e-01):1.376986e+00,34:9.054628e-01):1.680100e-01):1.551307e-01):8.716222e-02,(8:6.495979e-01,6:6.392936e-01):1.105170e+00):4.807355e-03,((38:1.096909e-01,((35:3.506739e-01,42:3.370731e-01):1.240242e-01,41:2.568448e-01):2.042694e-01):7.848876e-01,((37:6.719984e-01,36:3.717641e-01):1.704625e-01,25:7.106078e-01):4.312120e-01):4.799035e-01):4.840419e-01,(((55:8.243221e-01,(4:1.860610e-02,5:1.405749e-01):8.302630e-01):5.696983e-01,3:6.478829e-01):3.671544e-01,(((67:2.091058e-01,70:2.057442e-01):1.531457e-01,(69:4.594074e-01,68:2.810998e-01):1.066528e-01):9.495062e-01,(((((32:9.279118e-04,28:3.119908e-03):1.144505e-01,27:2.677351e-01):1.008676e-02,31:5.961537e-02):6.604250e-02,(33:7.326812e-02,30:2.755884e-02):2.118498e-02):3.823497e-02,29:1.728430e-02):5.622345e-01):1.035310e+00):3.537049e-01):2.553145e-01):9.839457e-01):3.348765e-01):2.476196e-01):1.355927e-01,22:2.167975e-02,1:8.908021e-02);
   tree gen.8676500 = [&U] ((23:6.232025e-02,(7:6.036304e-01,(((2:3.090473e-02,39:4.272213e-03):3.001900e-01,40:1.764684e-01):3.566412e-01,((62:5.002495e-01,(((58:9.941158e-03,64:6.111020e-03):3.036230e-02,(56:1.504709e-02,57:4.536367e-02):3.097777e-02):4.696924e-01,((63:1.022489e-01,66:5.793896e-02):1.248570e-01,(59:4.816893e-02,65:1.539640e-01):4.891979e-02):4.136596e-01):3.464640e-01):9.459217e-01,((((38:1.759668e-01,((35:3.208690e-01,42:3.084241e-01):1.134829e-01,41:2.350147e-01):1.869079e-01):7.181774e-01,((37:6.148830e-01,36:3.401666e-01):1.559743e-01,25:6.502109e-01):4.022151e-01):4.408736e-01,((8:5.943864e-01,6:5.849579e-01):1.103595e+00,((((48:3.182661e-01,45:1.741261e-01):4.069312e-01,((46:1.292960e-01,47:2.013222e-01):3.250171e-01,53:7.843585e-01):2.390707e-01):3.161164e-01,49:1.229401e+00):1.020626e+00,((((51:3.578622e-01,50:3.588344e-01):7.388590e-02,52:1.721919e-01):1.015004e+00,34:8.285045e-01):3.529949e-01,(((((44:6.881189e-01,(43:6.713104e-01,54:6.672718e-01):1.791508e-01):1.062806e+00,(17:7.246395e-01,19:5.614023e-01):5.063819e-01):2.740756e-01,10:1.499764e+00):1.972525e-01,((12:1.059088e+00,26:8.354998e-01):1.279450e-01,((24:8.326081e-01,((15:9.822295e-02,14:1.982538e-01):1.102350e-01,20:2.966861e-01):1.329302e-01):7.004858e-01,11:9.642566e-01):1.621986e-01):2.666530e-01):1.978357e-01,((((60:4.311785e-01,61:4.936625e-01):8.484239e-01,16:6.748586e-01):3.773613e-01,(9:1.508684e-01,(13:2.985541e-01,21:4.951122e-02):2.098943e-02):6.854019e-01):3.467245e-01,18:8.578521e-01):1.051328e-01):1.077837e-01):1.843514e-02):1.685978e-01):4.279319e-03):4.284507e-01,(((55:7.542602e-01,(4:4.022504e-02,5:1.286269e-01):7.596962e-01):5.212777e-01,3:5.928171e-01):3.359487e-01,(((67:2.359087e-01,70:1.882573e-01):2.363933e-01,(69:2.295628e-01,68:2.572082e-01):9.758806e-02):8.688045e-01,(((((32:3.934308e-04,28:1.948709e-03):3.657364e-02,27:2.449794e-01):2.248911e-02,31:1.102018e-01):6.042933e-02,(33:6.704081e-02,30:8.488688e-02):1.783510e-02):3.498525e-02,29:8.232007e-03):5.065677e-01):9.473159e-01):3.236424e-01):1.297975e-01):7.529215e-01):3.556472e-01):2.265736e-01):1.240682e-01,22:1.983712e-02,1:1.028882e-01);
   tree gen.8677000 = [&U] ((23:1.419178e-01,(7:6.274160e-01,(((2:2.528583e-02,39:1.445562e-02):3.120187e-01,40:3.399417e-01):3.846918e-01,((62:5.199615e-01,(((58:1.033288e-02,64:3.409677e-03):3.155870e-02,(56:1.564000e-02,57:4.715119e-02):3.219843e-02):4.882003e-01,((63:1.062780e-01,66:2.031630e-02):1.297769e-01,(59:5.006699e-02,65:1.600309e-01):5.084743e-02):4.299595e-01):3.601162e-01):9.831950e-01,(((((38:1.829007e-01,((35:3.335125e-01,42:3.205773e-01):7.703684e-02,41:2.442752e-01):2.158695e-01):7.464766e-01,((37:6.562168e-01,36:3.535706e-01):6.800381e-02,25:6.758319e-01):3.935196e-01):4.262896e-01,(8:9.254957e-01,6:4.617753e-01):1.162622e+00):1.199536e-02,((((51:3.719635e-01,50:3.880052e-01):7.647332e-02,52:7.508405e-02):1.152107e+00,34:8.611510e-01):2.776571e-01,((((48:3.308071e-01,45:1.809874e-01):3.804528e-01,((46:1.711080e-01,47:2.068531e-01):2.267890e-01,53:8.152656e-01):4.538675e-01):1.776651e-01,49:1.277844e+00):1.060843e+00,(((((44:7.152336e-01,(43:6.977628e-01,54:6.935652e-01):1.862101e-01):1.104685e+00,(17:7.531933e-01,19:5.835240e-01):5.263355e-01):2.848753e-01,10:1.224664e+00):2.050250e-01,((12:1.100820e+00,26:9.000241e-01):1.259505e-01,((24:8.880545e-01,((15:1.450343e-01,14:2.060659e-01):1.145788e-01,20:3.083768e-01):1.381682e-01):9.436719e-01,11:8.637799e-01):2.807487e-01):2.771602e-01):1.132214e-01,((((60:4.481687e-01,61:5.131149e-01):5.182664e-01,16:7.014508e-01):5.552683e-01,(21:1.138517e-01,(9:1.605846e-01,13:3.103184e-01):2.194770e-02):6.013534e-01):3.478835e-01,18:1.070187e+00):1.092754e-01):1.120309e-01):1.530009e-01):1.260319e-01):3.178793e-01,(((55:7.902841e-01,(4:4.181008e-02,5:7.968495e-02):7.896314e-01):5.418183e-01,3:6.161766e-01):4.956605e-01,((69:2.369824e-01,(68:2.673433e-01,(67:2.452045e-01,70:1.956754e-01):2.447349e-01):1.001150e-01):9.030391e-01,(((((32:4.429241e-03,28:1.284163e-03):3.742761e-02,27:2.546326e-01):2.337528e-02,31:8.978773e-02):6.281050e-02,(33:3.318047e-02,30:8.823178e-02):9.652362e-02):3.636382e-02,29:3.153352e-03):4.949325e-01):9.846441e-01):2.179128e-01):4.226908e-01):7.825898e-01):4.690745e-01):1.558067e-01):1.102087e-01,22:9.477121e-02,1:5.149845e-02);
   tree gen.8677500 = [&U] ((23:9.212682e-02,(((40:2.984735e-01,(39:1.030299e-03,2:2.280731e-02):2.735441e-01):3.499452e-01,(((((((70:1.614510e-01,67:2.702877e-01):1.614648e-01,68:1.630426e-01):4.445379e-02,69:4.423990e-01):1.208511e+00,((((((32:2.953838e-03,28:1.991573e-02):1.079861e-01,27:1.710106e-01):2.071423e-02,31:7.739932e-02):2.560455e-02,29:5.821200e-02):2.651776e-02,30:8.212652e-02):5.191629e-02,33:1.353506e-02):7.716359e-01):7.659809e-01,(3:6.301701e-01,((5:2.437461e-02,4:4.121335e-02):6.059057e-01,55:1.233620e+00):4.494580e-01):2.009035e-01):6.760667e-02,(((8:8.842716e-01,6:3.070088e-01):1.168317e+00,(((41:1.683713e-01,(35:4.472876e-01,42:2.814989e-01):1.122295e-01):1.700404e-01,38:2.354299e-01):7.663983e-01,(25:6.902255e-01,(37:5.798567e-01,36:6.103039e-01):1.547444e-01):2.645377e-01):5.207830e-01):1.053579e-01,(((((52:2.819005e-01,51:2.288275e-01):3.556494e-02,50:2.812808e-01):1.024943e+00,34:1.385454e+00):8.634280e-01,(((12:7.300622e-01,26:9.825493e-01):3.990585e-01,(11:1.166661e+00,(20:2.125117e-01,(24:9.821087e-01,(14:3.029112e-01,15:1.048622e-01):1.835866e-01):1.203432e-01):8.689571e-01):5.853800e-02):6.197375e-03,((((44:6.156409e-01,(43:4.786082e-01,54:1.025461e+00):2.218617e-01):7.639999e-01,(19:7.025335e-01,17:5.206283e-01):4.693884e-01):1.052809e-01,10:1.095320e+00):3.701531e-01,(18:8.755389e-01,((13:1.838974e-01,(21:1.252569e-01,9:1.544443e-01):1.443957e-01):5.471992e-01,(16:7.415327e-01,(61:2.259619e-01,60:5.791772e-01):8.482485e-01):3.020301e-01):2.207377e-01):3.340712e-01):9.080153e-02):2.238007e-01):5.849712e-02,(49:7.684355e-01,((53:9.914128e-01,(46:1.867155e-01,47:1.810887e-01):3.618771e-01):1.633244e-01,(45:2.464092e-01,48:2.619132e-01):6.054712e-01):3.086811e-01):4.911923e-01):1.244899e-01):2.707728e-01):5.082134e-02,((((64:5.638442e-03,58:5.227388e-04):1.854963e-02,(57:2.887909e-02,56:2.385161e-02):3.367984e-02):2.196569e-01,((63:5.691239e-02,66:4.235548e-02):6.271019e-02,(59:7.762358e-02,65:1.331847e-01):7.329586e-02):2.834353e-01):2.836985e-01,62:3.445590e-01):9.258054e-01):8.866714e-01):2.887406e-01,7:5.326531e-01):1.983635e-01):1.160917e-01,22:4.738934e-02,1:1.027335e-01);
   tree gen.8678000 = [&U] ((23:9.025422e-02,(((40:2.924067e-01,(39:5.498736e-02,2:1.536099e-02):3.078509e-01):3.428321e-01,((((((68:1.597285e-01,69:4.300557e-01):4.290331e-02,(70:2.188906e-01,67:1.102733e-01):1.123780e-01):1.183947e+00,(((((27:1.675346e-01,(32:2.970138e-03,28:3.087787e-02):4.716419e-02):2.104316e-02,31:7.582608e-02):2.508411e-02,29:5.702876e-02):2.597875e-02,30:4.539899e-02):1.689143e-02,33:1.325994e-02):7.559514e-01):7.504113e-01,(3:6.173611e-01,((5:2.270907e-02,4:4.037563e-02):5.935898e-01,55:1.300460e+00):3.570103e-01):2.021670e-01):5.667930e-02,(((8:8.662976e-01,6:3.007685e-01):1.144570e+00,(((41:2.464057e-01,(35:4.381958e-01,42:2.757771e-01):1.099483e-01):9.720630e-02,38:2.306445e-01):7.508203e-01,(25:6.761958e-01,(37:5.322489e-01,36:5.978986e-01):1.217015e-01):2.639109e-01):5.101974e-01):1.528285e-02,((((51:2.241763e-01,(50:2.498375e-01,52:3.238407e-01):2.068779e-02):9.699917e-01,34:1.357293e+00):1.967173e-01,(((((54:1.004617e+00,(43:6.318219e-01,44:6.031272e-01):5.692164e-02):8.877119e-01,10:1.073056e+00):1.060831e-01,(19:6.882536e-01,17:5.100458e-01):4.654642e-01):3.626292e-01,(18:8.577424e-01,((13:1.801594e-01,(21:1.227109e-01,9:1.513050e-01):1.414606e-01):5.360767e-01,(16:9.577059e-01,(61:2.213689e-01,60:5.674046e-01):8.310067e-01):2.958910e-01):2.611999e-01):1.329363e-01):1.874268e-01,((11:1.142947e+00,((20:2.371244e-01,(14:2.967541e-01,15:1.027307e-01):9.510081e-02):1.334817e-01,24:9.621460e-01):6.743922e-01):1.228515e-01,(12:8.219352e-01,26:6.897951e-01):4.494743e-01):4.857556e-03):2.192517e-01):4.932903e-02,(49:7.528160e-01,((53:6.231156e-01,(46:1.829202e-01,47:1.774079e-01):3.483754e-01):2.111609e-01,(45:2.414006e-01,48:2.565895e-01):5.931642e-01):3.024067e-01):4.812082e-01):3.545918e-01):2.052923e-01):6.280299e-02,((((64:9.317612e-03,58:1.320346e-02):8.299285e-03,(57:2.829209e-02,56:1.973099e-02):1.735207e-02):2.151921e-01,((63:5.575557e-02,66:5.815696e-02):6.143552e-02,(59:4.480779e-02,65:1.304776e-01):7.180602e-02):2.776741e-01):3.275133e-01,62:3.752389e-01):9.275830e-01):8.686486e-01):2.828716e-01,7:5.218263e-01):1.890068e-01):1.559060e-01,22:4.642608e-02,1:1.006453e-01);
   tree gen.8678500 = [&U] ((23:9.959841e-02,(7:6.329982e-01,(((2:1.551030e-02,39:2.087190e-02):3.233995e-01,40:3.429662e-01):2.641371e-01,((62:5.245876e-01,(((58:7.441516e-04,64:1.448033e-03):1.874686e-02,(56:1.177597e-02,57:4.686036e-02):5.701832e-02):3.169916e-01,((63:7.123978e-02,66:4.898361e-02):1.465293e-01,(59:6.148605e-02,65:2.594977e-01):2.331971e-02):2.631013e-01):2.676599e-01):1.080813e+00,((((((((43:9.303657e-01,54:5.377205e-01):2.408919e-01,44:7.682011e-01):9.374982e-01,10:1.220896e+00):1.972733e-01,(17:6.271261e-01,19:8.125328e-01):4.514053e-01):2.536353e-01,(11:8.760171e-01,((((15:9.472775e-02,14:1.502914e-01):1.742880e-01,20:3.111204e-01):7.735687e-02,24:8.959557e-01):1.019529e+00,(12:1.110615e+00,26:9.080317e-01):2.712680e-01):7.191459e-02):1.384597e-01):1.425093e-01,((((60:3.873640e-01,61:5.272208e-01):6.075562e-01,16:7.076917e-01):3.040144e-01,(21:6.613290e-02,(9:1.482801e-01,13:2.334899e-01):2.505629e-02):5.986090e-01):4.486625e-01,18:9.396199e-01):9.391281e-02):1.842827e-01,(((((38:1.542129e-01,((35:4.003601e-01,42:3.234295e-01):9.584370e-02,41:1.743556e-01):1.596829e-01):5.905907e-01,((37:6.620552e-01,36:3.567164e-01):8.688887e-02,25:8.023679e-01):4.001733e-01):1.718843e-01,(((48:3.801757e-01,45:1.825977e-01):4.145208e-01,((46:2.163402e-01,47:1.594668e-01):2.624032e-01,53:8.225191e-01):2.049933e-01):4.020911e-01,49:9.104731e-01):7.878562e-01):1.890254e-01,(8:8.369663e-01,6:3.775142e-01):1.193493e+00):8.497200e-02,(((51:3.524900e-01,50:4.525210e-01):7.715371e-02,52:7.575208e-02):1.162357e+00,34:1.127775e+00):5.276768e-01):8.554548e-02):1.236224e-01,(((55:1.030508e+00,(4:5.273014e-02,5:1.024712e-01):7.966568e-01):3.081929e-01,3:6.216588e-01):2.034362e-01,(((67:3.494080e-01,70:1.461398e-01):1.655748e-01,(69:3.537945e-01,68:2.697219e-01):7.998302e-02):7.765747e-01,(((31:9.058658e-02,(27:1.391548e-01,(32:2.120928e-02,28:6.443446e-03):3.345234e-02):3.400990e-02):1.685643e-02,(33:3.313907e-02,30:6.264184e-02):2.159247e-02):4.914551e-02,29:4.384311e-02):5.173934e-01):1.048434e+00):5.296817e-01):2.403203e-01):1.191133e+00):4.738423e-01):1.571930e-01):1.111893e-01,22:9.561440e-02,1:5.195664e-02);
   tree gen.8679000 = [&U] ((23:1.510982e-01,(7:7.905975e-01,((((((59:7.557438e-02,65:2.610454e-01):7.867927e-02,(63:8.325357e-02,66:3.034439e-02):1.162349e-01):4.119949e-01,((64:9.255296e-04,58:8.810946e-03):1.084482e-02,(56:2.145579e-02,57:1.072006e-02):3.068070e-02):3.941457e-01):4.065790e-01,62:5.589981e-01):9.796061e-01,(((((8:6.850773e-01,6:5.321498e-01):5.967942e-01,((38:1.200707e-01,(41:1.225400e-01,(42:2.258234e-01,35:2.865070e-01):1.759252e-01):2.932520e-01):4.899734e-01,(25:6.418492e-01,(36:4.938331e-01,37:5.047456e-01):1.778838e-01):3.794612e-01):3.761218e-01):2.705450e-02,((((47:3.000778e-01,46:7.410154e-02):4.260109e-01,53:8.410853e-01):3.289280e-01,(45:2.369316e-01,48:3.982558e-01):3.749306e-01):2.235728e-01,49:1.243152e+00):1.023371e+00):2.604140e-01,((34:8.127918e-01,(50:2.494792e-01,(51:2.585157e-01,52:1.969233e-01):1.146323e-02):1.637067e+00):2.729537e-01,((((16:7.966913e-01,(61:5.045318e-01,60:5.042555e-01):5.798020e-01):7.085939e-01,(13:1.822797e-01,(9:2.692817e-01,21:1.237898e-01):7.480955e-02):6.064672e-01):4.696668e-01,18:1.000471e+00):1.087820e-01,(((19:7.904187e-01,17:6.034982e-01):3.959420e-01,((44:7.926405e-01,(54:4.830410e-01,43:9.266354e-01):1.162809e-01):7.949625e-01,10:1.073427e+00):1.337655e-01):6.143764e-01,(((20:1.831625e-01,(24:1.072307e+00,(15:1.163888e-01,14:1.605369e-01):1.642589e-01):1.001950e-01):4.251589e-01,(12:6.092925e-01,26:9.989295e-01):5.970634e-01):2.602823e-01,11:1.127112e+00):2.571355e-01):3.673483e-02):9.566678e-02):1.600851e-01):2.615506e-01,((((33:3.854488e-02,30:8.131217e-02):1.070447e-02,(29:6.805137e-02,(31:9.701406e-02,((28:2.592844e-02,32:7.717167e-03):8.029311e-02,27:2.583128e-01):6.742351e-03):3.382128e-02):1.128038e-02):9.616398e-01,((70:3.618023e-01,67:1.256006e-01):2.107381e-01,(69:4.920209e-01,68:4.085717e-02):7.240256e-02):8.569690e-01):7.991949e-01,(3:6.300267e-01,(55:8.298579e-01,(5:1.203990e-01,4:1.604011e-02):5.752511e-01):3.748696e-01):2.634227e-01):2.840548e-01):1.559726e-01):9.545557e-01,(40:2.830621e-01,(2:1.516688e-02,39:3.029079e-02):2.819910e-01):4.057311e-01):2.355371e-01):9.849879e-02):9.175945e-02,22:4.765616e-02,1:1.484530e-01);
   tree gen.8679500 = [&U] ((23:1.541380e-01,(7:8.065027e-01,((((((59:1.056994e-01,65:2.662971e-01):6.476822e-02,(63:8.492846e-02,66:3.095486e-02):1.185733e-01):4.202834e-01,((64:6.543756e-03,58:8.988205e-03):1.106299e-02,(56:2.188744e-02,57:1.093573e-02):1.767067e-02):4.020751e-01):4.147585e-01,62:5.702440e-01):9.993138e-01,(((((8:6.988597e-01,6:5.428555e-01):8.483904e-01,((38:1.224862e-01,(41:3.261075e-01,(42:2.303666e-01,35:2.922709e-01):1.794645e-01):2.991517e-01):4.998307e-01,(25:6.547619e-01,(36:5.037680e-01,37:5.149000e-01):1.814624e-01):3.870952e-01):3.836886e-01):4.993854e-03,((((47:3.061148e-01,46:7.559231e-02):4.345813e-01,53:1.058757e+00):1.550220e-01,(45:2.416982e-01,48:4.062679e-01):3.327669e-01):4.856000e-01,49:1.268162e+00):1.004739e+00):2.730244e-01,((34:8.291436e-01,(51:2.744033e-01,(52:1.987063e-01,50:4.964374e-01):2.228752e-02):1.670001e+00):2.784450e-01,((((16:8.127191e-01,(61:5.146820e-01,60:5.144001e-01):3.936780e-01):9.262900e-01,(9:1.855152e-01,(13:1.859468e-01,21:1.262802e-01):7.457504e-02):7.394502e-01):1.922980e-01,18:1.020599e+00):1.586349e-01,(((19:8.063203e-01,17:4.825040e-01):3.414386e-01,(((43:6.669089e-01,44:8.085868e-01):2.266342e-01,54:8.453512e-01):5.412673e-01,10:1.095022e+00):2.372498e-01):5.546889e-01,((((24:1.115911e+00,(15:1.203671e-01,14:1.637666e-01):1.726116e-01):1.027603e-01,20:1.868474e-01):4.337123e-01,11:1.149787e+00):1.376111e-01,(12:6.397497e-01,26:1.019026e+00):2.404047e-01):4.778610e-02):2.204068e-01):1.606439e-01):1.991627e-01):2.668125e-01,(((29:7.009227e-02,((30:3.297532e-02,((27:2.276821e-01,31:9.896579e-02):7.199991e-03,(28:3.527214e-03,32:7.872421e-03):1.353815e-01):3.423693e-02):2.465780e-02,33:3.938576e-02):1.234289e-02):7.683691e-01,((70:3.690810e-01,67:1.281274e-01):2.149777e-01,(69:5.019194e-01,68:1.134153e-01):1.429536e-01):1.174635e+00):8.152731e-01,(3:6.427016e-01,(55:8.465530e-01,(5:1.228212e-01,4:2.664704e-02):5.868240e-01):4.361025e-01):1.120198e-01):1.852929e-01):1.591104e-01):9.737595e-01,(40:2.887568e-01,(2:1.173399e-02,39:3.090018e-02):3.152221e-01):4.138936e-01):3.587016e-01):1.004804e-01):9.360546e-02,22:7.375047e-02,1:9.346248e-02);
   tree gen.8680000 = [&U] ((23:1.238223e-01,(7:5.182038e-01,(((2:1.531725e-02,39:5.276559e-02):3.020880e-01,40:1.312207e-01):2.687082e-01,((((((29:7.206915e-02,((27:2.190179e-01,(32:8.368179e-04,28:6.224585e-03):1.084035e-01):1.118631e-02,31:7.364983e-02):5.126614e-02):2.044502e-02,(30:7.366590e-02,33:6.806277e-02):1.559833e-02):4.464000e-01,(68:1.488202e-01,(69:3.422919e-01,(67:1.083524e-01,70:2.692545e-01):1.885859e-01):3.798815e-02):1.023199e+00):9.481944e-01,(((4:3.909863e-02,5:5.848902e-02):6.094556e-01,55:1.435813e+00):2.289744e-01,3:7.384082e-01):5.672928e-02):4.113045e-01,(((18:9.592506e-01,(((44:4.783950e-01,(54:1.005349e+00,43:6.226570e-01):3.390518e-01):5.209405e-01,10:8.877813e-01):9.135940e-02,(17:7.133322e-01,19:8.447462e-01):3.886831e-01):4.449679e-01):9.230528e-02,((11:8.374009e-01,(((14:2.219774e-01,15:1.746369e-01):1.328742e-01,20:1.981233e-01):1.373522e-01,24:7.075111e-01):4.869650e-01):3.505005e-01,((((21:7.895993e-02,9:3.236446e-01):1.144049e-01,13:9.439837e-02):5.534663e-01,(16:6.816560e-01,(60:6.459636e-01,61:5.492324e-01):5.384897e-01):6.037385e-01):6.003213e-01,(12:7.823027e-01,26:9.026580e-01):2.251634e-01):1.331414e-01):1.488445e-01):2.058340e-01,((34:1.221572e+00,(52:2.012873e-01,(51:2.528103e-01,50:1.131241e-01):1.212776e-01):1.266930e+00):3.756540e-01,(((49:9.966660e-01,((45:2.318443e-01,48:2.583694e-01):8.432929e-01,(53:8.020829e-01,(47:1.954260e-01,46:1.154724e-01):4.221384e-01):2.839686e-01):2.789522e-01):7.021074e-01,(((36:5.470238e-01,37:6.955099e-01):1.383245e-01,25:4.866137e-01):3.627769e-01,((41:2.221497e-01,(35:2.741411e-01,42:3.911267e-01):1.310452e-01):2.403325e-01,38:5.429299e-02):6.921256e-01):2.006392e-01):8.890487e-02,(6:3.920323e-01,8:7.228180e-01):1.003463e+00):2.020547e-01):1.065478e-01):3.418968e-02):3.119107e-01,((((63:6.055519e-02,66:3.948032e-02):7.789762e-02,(65:3.270441e-01,59:8.453082e-02):4.341728e-02):4.141257e-01,((64:2.084999e-05,58:6.149934e-04):3.462262e-02,(56:1.919694e-02,57:3.398318e-02):1.180901e-02):3.696709e-01):3.346127e-01,62:5.737128e-01):7.892029e-01):8.930658e-01):5.365744e-01):1.853452e-01):6.593475e-02,22:5.959024e-02,1:6.106502e-02);
   tree gen.8680500 = [&U] ((23:6.263409e-02,(7:5.565789e-01,(((2:1.645156e-02,39:4.510369e-02):3.244588e-01,40:2.299128e-01):1.782437e-01,(((((18:1.030287e+00,(((44:4.712825e-01,(54:1.079800e+00,43:6.687673e-01):3.641600e-01):5.595183e-01,10:9.535251e-01):7.938639e-02,(17:4.974609e-01,19:9.073032e-01):3.684391e-01):3.102926e-01):2.845846e-01,((((21:8.480724e-02,9:3.598181e-01):1.228771e-01,13:1.999078e-01):5.944527e-01,(16:7.321354e-01,(60:6.937999e-01,61:5.899054e-01):5.783670e-01):5.771232e-01):6.913029e-01,(12:8.402354e-01,26:9.695035e-01):2.418377e-01):1.410561e-01):1.090063e-01,(11:8.994140e-01,(((14:1.440708e-01,15:1.875695e-01):1.427141e-01,20:2.252665e-01):1.475237e-01,24:7.599053e-01):5.230268e-01):3.707785e-01):2.759114e-01,((34:9.653354e-01,(52:2.162431e-01,(51:2.833071e-01,50:1.606331e-01):1.129487e-01):1.360751e+00):2.801187e-01,(((49:1.070473e+00,((45:2.490133e-01,48:2.775027e-01):2.925830e-01,(53:8.614804e-01,(47:2.402142e-01,46:1.299366e-01):5.355076e-01):1.711375e-01):3.416613e-01):1.049814e+00,(((36:5.875332e-01,37:4.550417e-01):1.485681e-01,25:5.226495e-01):3.896421e-01,((41:2.386008e-01,(35:2.944424e-01,42:4.963263e-01):1.156424e-01):2.581301e-01,38:5.831361e-02):7.433804e-01):2.661978e-01):9.548864e-02,(6:7.705567e-01,8:7.763456e-01):1.077774e+00):2.327054e-01):6.236217e-02):1.139811e-01,((((((29:7.740617e-02,(31:7.910390e-02,((32:8.987878e-04,28:6.865736e-04):1.136706e-01,27:2.306152e-01):1.247385e-02):4.664690e-02):2.761616e-02,30:6.544833e-02):2.534953e-02,33:7.310310e-02):4.794578e-01,((68:1.657511e-01,(67:2.018997e-01,70:2.891939e-01):1.392046e-01):1.794687e-01,69:3.695599e-01):1.290542e+00):1.018412e+00,(((4:7.846525e-02,5:8.056060e-02):6.545883e-01,55:1.542141e+00):2.976666e-01,3:8.304257e-01):1.059192e-01):2.944686e-01,((((65:3.512631e-01,59:9.635174e-02):3.543429e-02,(63:6.503956e-02,66:4.240400e-02):8.946493e-02):4.447935e-01,((64:3.168747e-06,58:6.636066e-03):9.427686e-03,(56:2.334696e-02,57:3.375698e-02):1.038894e-02):3.970466e-01):3.593922e-01,62:6.161986e-01):8.476467e-01):3.297763e-01):9.592011e-01):4.431974e-01):3.091580e-01):7.081749e-02,22:7.573308e-02,1:6.054207e-02);
   tree gen.8681000 = [&U] (22:9.476579e-02,((7:5.932262e-01,(((2:2.494252e-02,39:3.531368e-02):4.213191e-01,40:1.816165e-01):4.890433e-01,((62:8.817919e-01,(((59:1.003443e-01,65:2.214992e-01):5.899609e-02,(66:2.907733e-02,63:3.910807e-02):1.312367e-01):4.424482e-01,((57:2.818542e-02,56:1.175874e-02):1.328924e-02,(58:1.532894e-03,64:8.032595e-03):1.064477e-02):4.446376e-01):2.009701e-01):7.674242e-01,((34:1.027508e+00,(50:1.135585e-01,(52:2.842975e-01,51:3.164697e-01):1.690226e-01):1.488038e+00):3.199417e-01,(((((4:1.003862e-01,5:2.660762e-02):8.494237e-01,55:8.088146e-01):5.132615e-01,3:6.456295e-01):2.767374e-01,((((((28:7.429286e-04,32:1.912155e-02):8.503341e-02,27:2.723338e-01):1.091256e-02,31:6.526165e-02):4.031119e-02,29:2.024381e-02):6.844710e-02,(33:4.105963e-02,30:6.100207e-02):3.096356e-02):5.691215e-01,((68:3.641591e-01,69:4.622427e-01):1.667778e-01,(67:2.922293e-01,70:3.734928e-01):2.709983e-01):9.384720e-01):6.264243e-01):3.237544e-01,((18:1.372734e+00,(((10:1.222968e+00,(54:6.172029e-01,(44:7.867411e-01,43:9.332615e-01):2.550078e-02):9.659448e-01):1.520819e-01,(17:7.833487e-01,19:8.116418e-01):4.269956e-01):4.731668e-01,(((26:7.583725e-01,12:8.761310e-01):7.692990e-02,((13:2.172385e-01,(21:2.173803e-01,9:3.100039e-01):1.442323e-01):6.902740e-01,((61:2.935559e-01,60:5.920889e-01):3.757347e-01,16:7.149294e-01):6.913035e-01):2.362945e-01):1.320978e-01,((24:8.045119e-01,(20:3.540530e-01,(15:2.467360e-01,14:1.955053e-01):2.696341e-01):4.613154e-02):7.070089e-01,11:1.114872e+00):2.176672e-01):1.232936e-01):1.547855e-01):2.400072e-01,(((((48:2.653665e-01,45:2.431626e-01):5.393202e-01,49:1.302118e+00):5.970975e-02,(53:6.340456e-01,(46:2.276953e-01,47:2.672103e-01):4.443203e-01):2.153755e-01):1.111629e+00,((38:1.911562e-01,((35:2.739878e-01,42:3.330396e-01):1.141654e-01,41:3.056138e-01):1.935998e-01):8.311544e-01,((36:5.975457e-01,37:6.067948e-01):1.665464e-01,25:5.951786e-01):4.558066e-01):3.013029e-01):3.608075e-01,(8:7.193996e-01,6:9.102152e-01):8.150010e-01):3.998845e-01):5.224263e-02):6.018179e-02):3.387348e-01):8.802132e-01):1.911405e-01):2.501149e-01,23:3.141022e-02):1.540751e-01,1:8.330734e-02);
   tree gen.8681500 = [&U] (22:9.986715e-02,((7:6.719877e-01,(((2:2.628521e-02,39:3.721465e-02):4.439992e-01,40:1.913931e-01):1.832223e-01,((62:9.292598e-01,(((59:1.057460e-01,65:2.261304e-01):4.985316e-02,(66:3.122666e-02,63:9.771219e-02):1.383014e-01):4.091353e-01,((57:2.970267e-02,56:1.221833e-02):1.400461e-02,(58:5.672995e-04,64:8.464999e-03):1.121779e-02):4.509374e-01):1.617329e-01):8.087355e-01,((34:9.316476e-01,(50:1.196715e-01,(52:2.679061e-01,51:3.335057e-01):2.356820e-01):1.568141e+00):4.780852e-01,(((((4:5.454060e-02,5:2.803994e-02):8.951492e-01,55:8.523540e-01):4.159152e-01,3:6.803845e-01):4.726016e-01,((((((28:7.829214e-04,32:2.015088e-02):8.961086e-02,27:2.869939e-01):2.151264e-02,31:6.877476e-02):3.108500e-02,(33:4.326992e-02,30:4.616025e-02):3.730341e-02):7.470066e-02,29:1.961586e-02):6.058649e-01,((68:3.028459e-01,69:4.871258e-01):2.460070e-01,(67:3.079603e-01,70:2.406385e-01):6.622955e-02):9.889910e-01):5.434372e-01):3.896315e-01,((18:1.446630e+00,(((10:1.449982e+00,((44:8.664274e-01,43:8.659349e-01):2.771257e-02,54:6.434389e-01):1.017943e+00):1.351058e-01,(17:5.836028e-01,19:8.553334e-01):4.499812e-01):4.986379e-01,((26:7.991966e-01,(12:9.232942e-01,((13:9.059829e-02,(21:2.290821e-01,9:3.266918e-01):1.519965e-01):5.940315e-01,((61:3.093584e-01,60:6.239617e-01):5.914741e-01,16:7.534149e-01):4.713732e-01):3.409424e-01):2.186086e-01):1.392088e-01,((24:8.478197e-01,(20:3.731121e-01,(15:2.600181e-01,14:2.060295e-01):6.009974e-02):1.352005e-01):7.450681e-01,11:1.174887e+00):1.069060e-01):3.809446e-01):1.631178e-01):2.529271e-01,(((((48:3.097723e-01,45:2.562523e-01):5.100636e-01,(53:6.681770e-01,(46:2.399524e-01,47:2.815945e-01):4.682386e-01):2.376664e-01):1.810851e-02,49:1.359562e+00):1.221685e+00,((38:2.024305e-01,((35:2.887369e-01,42:3.509675e-01):1.203110e-01,41:2.287270e-01):2.488959e-01):8.758964e-01,((36:4.991446e-01,37:6.394593e-01):2.895939e-01,25:6.066744e-01):5.867305e-01):4.082983e-01):5.404804e-02,(8:1.044612e+00,6:5.154817e-01):1.207852e+00):3.391522e-01):1.605353e-02):6.342145e-02):4.501823e-01):9.275961e-01):5.370381e-01):2.635789e-01,23:4.604339e-02):1.623691e-01,1:8.779187e-02);
   tree gen.8682000 = [&U] ((23:4.066177e-02,(7:6.955030e-01,(((2:1.877774e-02,39:4.537150e-02):3.564942e-01,40:3.173208e-01):2.174229e-01,((((((29:7.786578e-02,((31:4.265318e-02,27:1.599821e-01):1.514721e-02,(32:7.149282e-03,28:2.243674e-03):6.704589e-02):2.964606e-02):1.860843e-02,30:6.583693e-02):8.238633e-02,33:1.044698e-02):4.823046e-01,((68:1.667353e-01,69:3.670550e-01):9.573031e-02,(67:2.465043e-01,70:2.490335e-01):1.535014e-01):1.560271e+00):1.024459e+00,(((4:2.684492e-03,5:8.103894e-02):7.397773e-01,55:1.223183e+00):1.805920e-01,3:8.353564e-01):2.157851e-01):4.005812e-01,(((((65:1.483559e-01,59:4.456189e-02):1.284389e-01,(63:6.542574e-02,66:1.442941e-02):8.999613e-02):4.339898e-01,((64:5.336486e-03,58:4.778741e-03):3.983502e-02,(56:5.273974e-03,57:4.670160e-02):4.283892e-03):3.547400e-01):1.880192e-01,62:6.198573e-01):7.902356e-01,(((49:1.076829e+00,((45:1.558665e-01,48:2.940417e-01):7.383804e-01,(53:7.709669e-01,(47:2.061272e-01,46:1.307081e-01):3.048269e-01):2.621652e-01):5.803699e-02):6.867732e-01,((((36:5.910217e-01,37:6.581440e-01):2.032242e-01,25:4.401389e-01):2.732324e-01,((41:2.400175e-01,(35:2.071288e-01,42:2.838370e-01):7.936717e-02):2.919895e-01,38:8.502334e-02):8.186147e-01):2.431903e-01,(6:3.844418e-01,8:6.457876e-01):8.495758e-01):2.609186e-02):2.170714e-01,((34:9.710672e-01,((52:2.672530e-01,51:2.849893e-01):8.225741e-02,50:1.059784e-01):1.631075e+00):2.940681e-01,(((18:1.036405e+00,(((44:4.740808e-01,(54:8.213092e-01,43:6.727382e-01):2.144490e-01):1.011430e+00,10:9.730664e-01):8.152500e-02,(17:5.004146e-01,19:9.126904e-01):3.706267e-01):3.689597e-01):5.735369e-02,(((21:1.505892e-01,(13:2.010947e-01,9:1.829393e-01):1.753521e-02):6.202419e-01,(16:1.100359e+00,(60:4.544147e-01,61:5.934080e-01):5.407359e-01):3.012137e-01):4.830222e-01,(12:9.413791e-01,26:9.752600e-01):1.063386e-01):3.257372e-01):4.330078e-02,(11:9.047543e-01,(24:8.923376e-01,((14:1.435556e-01,15:1.886832e-01):1.574061e-01,20:2.266040e-01):1.440652e-01):1.089978e+00):2.063373e-01):1.995010e-01):6.488526e-02):3.017924e-01):2.185171e-01):7.393085e-01):5.470996e-01):2.435797e-01):9.886283e-02,22:4.068045e-02,1:2.756996e-02);
   tree gen.8682500 = [&U] (22:5.217033e-02,(23:6.206244e-02,((((((((4:7.378820e-02,5:4.416321e-02):7.773365e-01,55:1.049182e+00):4.178914e-01,3:7.635883e-01):3.248129e-01,(((67:1.839005e-01,70:2.116761e-01):1.674387e-01,(69:1.456424e-01,68:1.503636e-01):6.848633e-02):6.665779e-01,((29:8.704959e-03,(31:1.389197e-01,((32:1.612056e-03,28:3.323311e-03):5.946716e-02,27:2.429066e-01):1.763210e-02):3.111427e-02):4.255105e-02,(33:1.719470e-02,30:3.389420e-02):3.047649e-02):7.482541e-01):5.628079e-01):2.246442e-01,(((((26:6.448766e-01,12:8.038275e-01):2.207846e-01,((16:7.780756e-01,(61:4.470470e-01,60:5.874631e-01):4.675476e-01):3.452759e-01,(13:1.438901e-01,(9:1.604357e-01,21:1.330442e-01):8.148977e-02):7.770019e-01):4.169808e-01):2.242798e-01,((((15:1.720100e-01,14:1.717079e-01):7.196572e-02,20:3.180757e-01):1.853239e-01,24:6.681447e-01):8.441353e-01,11:1.260075e+00):2.233932e-02):2.279334e-01,(18:8.099490e-01,((((43:6.874774e-01,44:6.588696e-01):3.430855e-01,54:5.830520e-01):4.054398e-01,10:1.168720e+00):3.650898e-01,(19:7.131490e-01,17:7.896280e-01):2.600121e-01):2.209358e-01):1.167512e-01):3.898338e-01,((((25:4.965165e-01,(36:5.669209e-01,37:6.878497e-01):1.711526e-01):1.449956e-01,(38:3.285219e-01,((42:3.374706e-01,35:2.833755e-01):7.755184e-02,41:2.895946e-01):1.130719e-01):9.416585e-01):5.788387e-01,((8:6.298026e-01,6:4.091625e-01):6.512238e-01,((52:1.499721e-01,51:2.178906e-01):6.620855e-02,50:3.781620e-01):1.459969e+00):1.920463e-01):9.313516e-02,((49:9.626435e-01,(((47:3.554839e-01,46:8.679555e-02):3.822206e-01,53:1.038062e+00):6.476491e-02,(48:3.376858e-01,45:2.800186e-01):5.962452e-01):5.936229e-01):8.036123e-01,34:9.015274e-01):3.824830e-01):6.400807e-02):3.031528e-01):4.551217e-01,(62:5.724459e-01,(((64:2.784710e-03,58:7.344672e-03):2.777512e-02,(56:2.983192e-02,57:3.327406e-02):1.935690e-02):2.426974e-01,((59:3.040643e-02,65:2.903930e-01):7.960758e-02,(63:5.942158e-02,66:2.988572e-02):9.944510e-02):4.284543e-01):2.614808e-01):6.946916e-01):7.578423e-01,((39:4.414536e-03,2:3.678346e-02):5.240180e-01,40:1.877874e-01):2.547213e-01):5.303281e-01,7:6.587800e-01):2.254978e-01):1.362445e-01,1:1.110537e-01);
   tree gen.8683000 = [&U] ((23:6.703938e-02,(7:3.229896e-01,(((2:1.718920e-02,39:3.966743e-02):3.116761e-01,40:2.168095e-01):2.385556e-01,(((((65:2.060304e-01,59:7.771451e-02):5.637879e-02,(63:6.564725e-02,66:4.084926e-02):8.490963e-02):3.116542e-01,((64:4.665587e-03,58:3.014911e-03):3.734274e-02,(56:2.260609e-02,57:3.789749e-02):8.949078e-03):3.101424e-01):2.862003e-01,62:5.419294e-01):6.908879e-01,((((34:8.489855e-01,((52:3.373960e-01,51:2.390888e-01):2.584339e-02,50:1.516006e-01):1.471038e+00):4.424629e-01,(((53:8.159137e-01,(47:2.533899e-01,46:1.142756e-01):2.188537e-01):2.230277e-01,(49:9.414512e-01,(45:1.598190e-01,48:2.570751e-01):4.006051e-01):6.631223e-02):1.152209e+00,((6:3.913601e-01,8:5.645997e-01):7.975599e-01,(((36:3.819065e-01,37:5.754027e-01):1.776750e-01,25:5.321072e-01):2.717930e-01,((41:2.098427e-01,(35:1.810888e-01,42:2.481533e-01):6.938920e-02):2.552808e-01,38:7.433427e-02):7.312531e-01):3.437402e-01):6.098421e-03):2.428531e-01):1.728941e-01,((((12:8.230297e-01,26:9.360665e-01):1.199620e-01,((((21:1.328041e-01,9:9.538281e-02):9.921172e-02,13:1.685749e-01):5.130604e-01,(16:9.620228e-01,(60:3.972860e-01,61:5.188053e-01):4.727551e-01):2.782782e-01):4.454547e-01,18:9.061086e-01):2.064304e-01):1.320289e-01,(10:1.001388e+00,((44:3.689855e-01,(54:7.180549e-01,43:5.881621e-01):2.871159e-01):6.650345e-01,(17:8.014662e-01,19:5.060202e-01):3.352088e-01):8.456811e-02):3.966813e-01):4.852256e-02,(11:7.910094e-01,(24:7.801537e-01,((14:1.255079e-01,15:1.649621e-01):1.049126e-01,20:1.981156e-01):1.288413e-01):4.033282e-01):2.130702e-01):4.825726e-01):1.580461e-01,(((((29:6.807656e-02,(31:4.576853e-02,((32:1.459792e-02,28:1.156912e-03):6.188946e-02,27:1.398693e-01):3.199600e-02):1.980276e-02):4.902339e-02,30:5.755997e-02):6.001216e-02,33:1.576619e-02):7.802428e-01,(68:3.851787e-01,((67:9.461292e-02,70:2.177252e-01):1.528911e-01,69:3.209092e-01):8.023022e-02):1.058220e+00):6.874481e-01,(((4:7.787451e-02,5:9.110916e-02):6.467731e-01,55:1.069405e+00):2.814851e-01,3:7.163912e-01):1.886568e-01):2.600423e-01):1.910454e-01):6.463633e-01):3.812789e-01):1.961142e-01):7.589579e-02,22:2.057870e-02,1:3.357919e-02);
   tree gen.8683500 = [&U] (22:3.953837e-02,((7:6.111661e-01,(((2:4.473227e-02,39:2.425098e-02):2.999187e-01,40:2.509154e-01):3.429952e-01,((62:4.519759e-01,(((59:9.617492e-02,65:2.773544e-01):5.887534e-02,(66:2.840034e-02,63:1.234400e-01):1.330664e-01):3.579628e-01,((57:4.372130e-02,56:2.326556e-02):1.945926e-02,(58:1.141514e-02,64:1.683176e-03):2.431051e-02):4.055204e-01):3.841616e-01):7.355369e-01,((((((38:1.237106e-01,((35:1.690910e-01,42:3.192014e-01):1.326431e-01,41:2.080249e-01):2.185537e-01):7.680720e-01,((36:4.539671e-01,37:4.686869e-01):3.153329e-01,25:4.272569e-01):3.685802e-01):4.037977e-01,((8:8.609713e-01,6:6.727045e-01):1.038575e+00,(((48:3.515912e-01,45:1.552302e-01):4.638977e-01,(53:7.942044e-01,(46:1.572514e-01,47:2.561074e-01):4.484030e-01):2.503481e-01):2.674019e-01,49:7.882197e-01):1.111110e+00):1.721799e-02):1.331731e-01,(34:9.605827e-01,(50:2.775796e-01,(51:4.005937e-01,52:2.869847e-01):6.291301e-02):1.643363e+00):4.993928e-02):1.218880e-01,(((((((13:1.053630e-01,(21:1.819588e-01,9:1.859271e-01):8.598391e-02):7.788459e-01,((61:4.661020e-01,60:6.620366e-01):7.452553e-01,16:6.377293e-01):3.814080e-01):4.613341e-01,18:1.315696e+00):1.246412e-02,(26:1.109060e+00,12:6.642639e-01):3.849576e-01):1.712398e-02,(((54:5.782503e-01,43:8.613125e-01):8.256566e-02,44:7.716151e-01):7.244481e-01,((17:4.140062e-01,19:7.779172e-01):4.003926e-01,10:1.318744e+00):2.993450e-02):4.783985e-01):8.376058e-02,11:1.106564e+00):2.529144e-01,(24:7.710835e-01,(20:3.118185e-01,(15:9.759614e-02,14:1.791751e-01):1.626297e-01):6.106009e-02):7.745656e-01):1.826945e-01):6.890418e-02,((((4:1.436688e-01,5:3.461025e-02):7.709247e-01,55:9.230579e-01):3.314614e-01,3:7.996595e-01):3.012225e-01,((29:9.886547e-03,((27:2.610180e-01,((28:5.230154e-03,32:4.429751e-03):8.079349e-02,31:9.795085e-02):9.449971e-03):4.468868e-02,(33:7.398486e-02,30:5.013652e-02):4.850851e-02):4.802706e-02):8.398538e-01,(69:6.284446e-01,(68:1.035552e-01,(67:1.271568e-01,70:2.174263e-01):2.743022e-01):1.131839e-02):8.838470e-01):7.964622e-01):3.081467e-01):7.927309e-02):9.790471e-01):3.692387e-01):3.102625e-01,23:1.112140e-01):9.917989e-02,1:6.779804e-02);
   tree gen.8684000 = [&U] (22:5.202888e-02,((7:5.998234e-01,(((2:4.390208e-02,39:4.272900e-02):2.550138e-01,40:2.462586e-01):4.103868e-01,((62:4.435876e-01,(((59:6.191823e-02,65:2.722070e-01):5.778267e-02,(66:2.787325e-02,63:1.211491e-01):1.303819e-01):3.901481e-01,((57:4.290988e-02,56:1.692004e-02):1.909811e-02,(58:8.278970e-03,64:1.651938e-03):1.251630e-02):3.979943e-01):4.117229e-01):8.766086e-01,((((34:9.427552e-01,(50:1.570640e-01,(51:3.891473e-01,52:2.816585e-01):6.579392e-02):1.716059e+00):4.901245e-02,((11:1.086028e+00,(24:7.567730e-01,(20:3.060315e-01,(15:9.578485e-02,14:1.758498e-01):1.596115e-01):5.992687e-02):7.601904e-01):2.482205e-01,(((((13:1.034075e-01,(21:1.306027e-01,9:1.824765e-01):1.120044e-01):3.864960e-01,((61:4.574516e-01,60:5.026999e-01):8.907920e-01,16:6.258937e-01):3.743295e-01):3.862463e-01,18:1.291278e+00):1.030401e-01,(26:1.088477e+00,12:6.519359e-01):3.778132e-01):1.251984e-01,(((17:3.976017e-01,19:7.634798e-01):3.928177e-01,((54:5.675185e-01,43:8.453274e-01):8.103332e-02,44:7.572947e-01):7.822511e-01):2.015274e-02,10:1.238284e+00):4.695199e-01):8.220606e-02):3.074782e-01):1.474824e-02,(((38:1.214147e-01,((35:1.659528e-01,42:3.132774e-01):5.306279e-02,41:2.041642e-01):2.706387e-01):7.538173e-01,((36:4.455419e-01,37:4.599885e-01):3.094806e-01,25:4.193274e-01):1.534808e-01):4.875030e-01,((8:8.449926e-01,6:6.602198e-01):1.019300e+00,(((48:3.450660e-01,45:1.523493e-01):4.552882e-01,(53:8.504714e-01,(46:9.880270e-02,47:2.513543e-01):4.400811e-01):2.251903e-01):2.624391e-01,49:7.735911e-01):1.090489e+00):1.662090e-02):2.929090e-01):2.001894e-01,((((4:1.410024e-01,5:3.396791e-02):7.566171e-01,55:9.059268e-01):3.253098e-01,3:7.848186e-01):2.956321e-01,((29:2.153589e-02,(((28:5.133088e-03,32:1.324907e-02):7.648229e-02,(31:9.690561e-02,27:2.561738e-01):8.436201e-02):3.448535e-02,(33:7.663053e-02,30:4.920604e-02):4.760824e-02):4.713572e-02):5.976955e-01,((69:6.167813e-01,68:1.016333e-01):1.145709e-02,(67:1.278729e-01,70:2.133910e-01):3.148797e-01):5.439591e-01):5.767878e-01):3.024278e-01):6.733199e-02):8.412059e-01):4.384460e-01):3.045043e-01,23:1.091499e-01):7.503784e-02,1:6.653978e-02);
   tree gen.8684500 = [&U] (22:5.433070e-02,((7:5.480969e-01,(((2:4.584436e-02,39:4.893194e-02):2.662959e-01,40:2.582230e-01):4.285428e-01,((62:4.632124e-01,(((59:6.465756e-02,65:2.842497e-01):6.033904e-02,(66:2.910640e-02,63:1.265089e-01):1.361502e-01):4.074087e-01,((57:4.451136e-02,56:1.766861e-02):1.756203e-02,(58:4.132832e-03,64:2.532945e-03):1.307003e-02):3.694738e-01):4.796688e-01):9.153907e-01,((((34:1.027004e+00,((51:4.382612e-01,52:2.941194e-01):7.124322e-02,50:2.388788e-01):1.711679e+00):2.720710e-02,((11:1.134075e+00,((24:7.902535e-01,(20:3.195707e-01,(15:1.000225e-01,14:1.837876e-01):9.342426e-02):6.194534e-02):7.940564e-01,((((13:1.079824e-01,(21:1.140741e-01,9:2.367544e-01):1.586339e-01):4.014271e-01,((61:7.038912e-01,60:5.249400e-01):7.517836e-01,16:9.659604e-01):3.908902e-01):4.033343e-01,18:1.447642e+00):6.488143e-02,(26:1.136632e+00,12:6.054095e-01):4.337018e-01):9.656259e-02):1.654020e-02):8.344569e-02,((((54:1.019347e+00,44:7.907983e-01):8.461833e-02,43:8.827256e-01):8.168588e-01,10:1.128979e+00):4.290535e-02,(17:4.383395e-01,19:7.972570e-01):4.223906e-01):4.283409e-01):4.347403e-01):4.241708e-02,(((8:8.578986e-01,6:4.992528e-01):1.018003e+00,((38:1.267862e-01,((35:1.732948e-01,42:3.282172e-01):5.415831e-02,41:2.131966e-01):2.826120e-01):7.871671e-01,((36:4.652532e-01,37:4.803390e-01):3.231724e-01,25:4.378789e-01):1.602709e-01):5.252562e-01):3.003168e-03,(((48:3.603321e-01,45:1.590894e-01):4.838454e-01,(53:8.880972e-01,(46:1.031738e-01,47:2.624745e-01):3.976914e-01):2.351529e-01):2.952263e-01,49:8.078156e-01):1.138733e+00):1.999782e-01):1.557744e-01,((((4:9.070092e-02,5:1.682847e-02):7.900907e-01,55:9.460060e-01):5.344347e-01,3:8.357693e-01):2.417176e-01,((29:3.478057e-02,((31:1.011928e-01,((28:5.360181e-03,32:1.383522e-02):7.669315e-02,27:2.724245e-01):7.649358e-02):3.601102e-02,(33:8.002075e-02,30:6.797040e-02):2.261070e-02):3.820838e-02):6.241383e-01,((69:6.440684e-01,68:4.956132e-02):1.377507e-01,(67:1.335301e-01,70:2.228317e-01):3.288103e-01):8.260056e-01):6.023056e-01):4.087948e-01):2.240248e-01):8.784218e-01):4.578433e-01):3.179759e-01,23:1.139789e-01):7.835760e-02,1:6.948357e-02);
   tree gen.8685000 = [&U] (22:4.695082e-02,((7:5.199986e-01,(((2:4.349414e-02,39:4.642343e-02):2.526442e-01,40:2.449851e-01):4.065735e-01,((62:6.315623e-01,(((59:6.134288e-02,65:2.696776e-01):5.724575e-02,(66:5.501490e-02,63:1.200234e-01):1.291704e-01):3.865228e-01,((57:4.222947e-02,56:1.676282e-02):1.666171e-02,(58:5.241756e-03,64:1.261961e-02):1.239999e-02):4.516780e-01):3.176350e-01):8.684630e-01,((((34:7.862804e-01,((51:4.157936e-01,50:2.266326e-01):6.759092e-02,52:2.790413e-01):1.623930e+00):1.385507e-01,(18:1.373428e+00,(((13:1.024467e-01,(21:1.082261e-01,9:2.246171e-01):1.505015e-01):3.640306e-01,((61:6.678060e-01,60:4.980288e-01):2.254738e-01,16:9.164403e-01):3.708512e-01):3.826572e-01,((26:7.501349e-01,12:7.855965e-01):4.186063e-01,((11:1.075936e+00,(24:7.497409e-01,(20:3.031878e-01,(15:2.023910e-01,14:1.743657e-01):8.225842e-02):7.624910e-02):7.872840e-01):7.463311e-02,(((54:9.670904e-01,(43:8.243609e-01,44:7.285004e-01):2.703543e-01):7.707404e-01,10:1.071102e+00):2.507689e-01,(17:4.158679e-01,19:7.563855e-01):4.007366e-01):4.063819e-01):9.553838e-03):6.143140e-02):1.247320e-01):4.259138e-01):4.024255e-02,(((8:8.139182e-01,6:4.736585e-01):9.658151e-01,(((48:3.418596e-01,45:1.509337e-01):3.982153e-01,(53:8.715428e-01,(46:9.788462e-02,47:2.490187e-01):4.870030e-01):1.124179e-01):2.800914e-01,49:1.247179e+00):7.818289e-01):5.411262e-03,((38:1.202865e-01,((35:1.644108e-01,42:2.389502e-01):1.391048e-01,41:2.022671e-01):2.033816e-01):7.468128e-01,((36:4.414018e-01,37:4.557143e-01):1.663423e-01,25:4.154310e-01):3.992480e-01):3.247890e-01):1.922035e-01):1.917364e-01,((((4:8.605112e-02,5:1.596575e-02):7.495865e-01,55:8.975088e-01):5.070368e-01,3:4.923311e-01):3.657960e-01,(((29:3.234598e-02,(33:7.591847e-02,30:6.448589e-02):3.152307e-02):2.816749e-02,(31:9.600515e-02,((28:3.870217e-03,32:3.062227e-02):7.276146e-02,27:2.137897e-01):2.441494e-02):3.727868e-02):5.921417e-01,((69:3.429303e-01,68:1.051707e-01):2.085407e-01,(67:2.501187e-01,70:2.114082e-01):1.310948e-01):7.973576e-01):1.038213e+00):3.661764e-01):4.133077e-01):9.313903e-01):3.628739e-01):3.016748e-01,23:1.081357e-01):1.121574e-01,1:6.019594e-02);
   tree gen.8685500 = [&U] ((23:9.490773e-02,(7:4.795593e-01,(((((((8:7.390820e-01,6:4.165925e-01):7.976022e-01,((((42:2.708300e-01,35:2.625747e-01):1.108692e-01,41:1.960927e-01):2.079776e-01,38:8.338565e-02):6.376825e-01,(25:4.690738e-01,(36:5.922506e-01,37:5.132037e-01):2.757174e-01):1.654366e-01):2.868956e-01):1.688353e-03,(((45:1.922329e-01,48:3.227352e-01):2.232728e-01,((47:2.002988e-01,46:2.677696e-01):5.686287e-01,53:7.921908e-01):2.001604e-01):3.569372e-01,49:1.151702e+00):7.447099e-01):1.349046e-01,(((((((16:9.554883e-01,(61:3.488526e-01,60:5.870709e-01):4.294420e-01):4.069908e-01,((21:1.123175e-01,9:9.628474e-02):1.323719e-01,13:2.030617e-01):5.813790e-01):6.071661e-01,(26:6.614282e-01,12:8.216355e-01):3.249110e-01):1.190408e-01,(24:5.403345e-01,(20:3.107726e-01,(15:1.070347e-01,14:1.990250e-01):5.618322e-02):2.180603e-01):8.704915e-01):3.238798e-02,11:7.447202e-01):1.321383e-01,(18:1.192662e+00,((19:7.501499e-01,17:5.679001e-01):3.381442e-01,((44:3.552151e-01,(43:7.354098e-01,54:5.297400e-01):3.214642e-01):5.743776e-01,10:7.808444e-01):1.751782e-01):3.532519e-01):2.039666e-01):2.140214e-01,(34:1.084751e+00,(52:2.658479e-01,(50:3.471935e-01,51:2.461431e-01):5.499728e-02):1.296629e+00):3.196858e-01):6.295735e-02):1.541740e-01,(((((((28:9.882832e-04,32:7.243265e-03):5.228540e-02,27:1.474336e-01):6.081710e-02,31:7.851730e-02):3.200145e-02,(30:7.944123e-02,33:3.236471e-02):4.325702e-02):2.537398e-02,29:2.200968e-02):8.585806e-01,((68:1.556500e-01,69:2.939948e-01):1.069396e-01,(70:2.505143e-01,67:2.642132e-01):3.252824e-01):9.713167e-01):8.039456e-01,(3:5.887540e-01,(55:9.772167e-01,(5:8.266226e-02,4:7.742886e-03):4.154090e-01):6.276723e-01):3.109039e-01):3.308196e-01):2.033280e-01,((((59:7.989524e-02,65:2.297421e-01):4.784033e-02,(63:1.037248e-01,66:4.610561e-02):1.713776e-01):3.630080e-01,((56:1.372082e-02,57:3.700892e-02):2.764308e-02,(58:4.057381e-04,64:8.416150e-03):2.317452e-02):4.466737e-01):2.802478e-01,62:4.319806e-01):5.271622e-01):8.345101e-01,(40:1.470461e-01,(2:5.501543e-02,39:3.767863e-02):2.696069e-01):4.409582e-01):3.813991e-01):1.742037e-01):1.510051e-01,22:7.466096e-02,1:1.150450e-01);
   tree gen.8686000 = [&U] ((23:6.198122e-02,(7:5.259620e-01,((((((8:6.675410e-01,6:4.569024e-01):8.879876e-01,(((((42:2.970358e-01,35:2.879817e-01):1.566985e-01,41:2.150669e-01):1.850135e-01,38:2.254725e-01):6.993854e-01,(25:5.144619e-01,(36:7.402225e-01,37:5.628619e-01):2.026650e-01):5.172772e-01):3.146559e-01,(((45:2.108335e-01,48:3.082353e-01):7.440123e-01,((47:2.196799e-01,46:1.720764e-01):6.236498e-01,53:8.688440e-01):2.439481e-01):3.799460e-01,49:1.263142e+00):8.798772e-01):1.662721e-01):1.479582e-01,(((((24:1.014601e+00,(20:3.408433e-01,(15:1.173915e-01,14:2.187532e-01):8.844054e-02):1.685641e-01):5.193972e-01,11:8.167802e-01):2.754591e-01,(((16:1.073889e+00,(61:3.868631e-01,60:6.438765e-01):5.326447e-01):6.266678e-01,((21:1.231854e-01,9:2.555280e-01):1.451803e-01,13:7.316260e-02):8.611445e-01):5.411353e-01,(26:7.254287e-01,12:9.011378e-01):3.563498e-01):5.464635e-02):3.054877e-02,(18:1.308066e+00,((19:8.227352e-01,17:6.228507e-01):3.708634e-01,(((43:7.889038e-01,44:3.895861e-01):3.523625e-01,54:2.464663e-01):6.102742e-01,10:8.563997e-01):3.663454e-01):2.885802e-01):2.067273e-01):9.010163e-02,(34:1.189712e+00,(51:2.626529e-01,(52:2.915716e-01,50:3.807883e-01):3.860168e-02):1.392142e+00):3.506190e-01):7.771638e-02):1.690920e-01,(((((((28:9.382014e-03,32:9.474093e-03):5.457779e-02,27:1.616994e-01):7.875658e-03,31:8.611472e-02):3.129219e-02,(30:8.712805e-02,33:3.549635e-02):2.618239e-02):5.848572e-02,29:2.358507e-02):9.416578e-01,(68:1.954368e-01,((70:2.730623e-01,67:2.897787e-01):5.452593e-02,69:3.224420e-01):8.104458e-02):1.065302e+00):8.817363e-01,(3:6.457225e-01,(55:1.071773e+00,(5:9.066074e-02,4:9.135260e-03):4.855820e-01):6.884066e-01):3.884205e-01):3.750094e-01):2.230022e-01,((((59:8.762600e-02,65:2.519722e-01):5.246941e-02,(63:1.110315e-01,66:5.056684e-02):1.987446e-01):3.981331e-01,((56:4.104337e-02,57:4.138480e-02):2.474496e-02,(58:1.212849e-02,64:2.416765e-03):1.302253e-02):4.898944e-01):2.515455e-01,62:4.737795e-01):5.781710e-01):9.085348e-01,(40:2.319721e-01,(2:5.770220e-03,39:4.132445e-02):3.261531e-01):4.836258e-01):4.353087e-01):3.557334e-01):1.656165e-01,22:3.272156e-02,1:1.261769e-01);
   tree gen.8686500 = [&U] ((23:8.232573e-02,(7:7.422447e-01,(((2:3.499144e-02,39:3.646321e-02):3.311429e-01,40:3.680291e-01):3.381597e-01,(((((65:2.311650e-01,59:4.527382e-02):9.367036e-02,(63:7.995111e-02,66:4.244217e-02):1.619531e-01):4.337199e-01,((64:3.242698e-04,58:1.475722e-02):1.976301e-02,(56:2.548366e-02,57:4.872282e-02):2.155809e-02):2.792567e-01):3.817124e-01,62:4.568537e-01):7.771021e-01,(((34:1.256502e+00,((50:2.496329e-01,52:2.596990e-01):5.148734e-02,51:3.291281e-01):1.477986e+00):1.713947e-01,((11:9.633621e-01,((14:1.926998e-01,15:1.585237e-01):1.677205e-01,(20:3.175912e-01,24:1.048650e+00):1.231185e-03):7.684940e-01):2.786891e-01,((12:1.292628e+00,26:7.938784e-01):2.156051e-01,(((9:1.110953e-01,(21:1.235602e-01,13:3.187853e-01):7.552212e-02):7.765648e-01,(16:9.018277e-01,(60:6.170137e-01,61:3.971263e-01):4.207051e-01):6.963020e-01):2.583832e-01,(18:1.185903e+00,(((44:4.115553e-01,(43:7.121122e-01,54:7.624552e-01):4.245706e-01):8.086668e-01,10:9.742784e-01):1.186926e-01,(17:6.322181e-01,19:8.785201e-01):4.443200e-01):2.822590e-01):1.668040e-01):1.762356e-01):2.961559e-01):2.700465e-01):1.643127e-01,((((49:1.369683e+00,((53:7.427830e-01,(47:1.691602e-01,46:1.507352e-01):3.933308e-01):3.442960e-01,(45:1.738467e-01,48:3.330676e-01):3.230217e-01):1.735470e-01):1.252156e+00,(((36:4.925017e-01,37:5.559741e-01):1.902931e-01,25:6.915015e-01):2.270219e-01,((41:1.974252e-01,(35:2.366038e-01,42:3.219602e-01):1.349117e-01):3.649324e-01,38:8.235087e-02):1.034205e+00):2.961171e-01):3.594167e-01,(6:7.500265e-01,8:8.174375e-01):9.278291e-01):1.622919e-01,((((33:3.544644e-02,(((31:7.129336e-02,27:2.368383e-01):5.718120e-02,(32:8.369900e-03,28:5.278919e-04):1.047148e-01):4.878272e-02,29:5.275612e-02):1.143215e-02):3.398330e-02,30:5.265154e-02):5.640381e-01,((68:1.373653e-01,69:3.802348e-01):3.253416e-02,(70:4.779425e-01,67:1.651129e-01):2.936128e-01):1.077508e+00):1.022762e+00,(((4:4.475030e-02,5:6.111875e-02):4.507658e-01,55:1.306515e+00):3.874041e-01,3:8.724855e-01):3.986510e-01):5.653956e-01):1.207653e-02):2.385503e-01):9.887843e-01):4.021924e-01):1.484486e-01):1.615789e-01,22:1.077365e-01,1:2.852587e-02);
   tree gen.8687000 = [&U] ((23:7.666161e-02,(7:6.911773e-01,(((2:3.258398e-02,39:1.865826e-02):3.083599e-01,40:2.576686e-01):3.477695e-01,(((((65:2.152605e-01,59:4.215892e-02):4.641382e-02,(63:7.445036e-02,66:3.952209e-02):1.204227e-01):4.077338e-01,((64:3.019596e-04,58:6.063542e-03):1.980838e-02,(56:1.388887e-02,57:4.537063e-02):2.007486e-02):4.116785e-01):2.348853e-01,62:6.234618e-01):7.236365e-01,((((34:1.170053e+00,(50:2.324578e-01,(51:3.064837e-01,52:1.503186e-01):5.043983e-02):1.438684e+00):1.596025e-01,((11:8.970815e-01,(20:2.957405e-01,((14:1.809420e-01,15:1.490571e-01):7.374289e-02,24:9.765013e-01):1.005198e-03):8.209882e-01):3.687392e-01,(((12:1.203693e+00,26:7.392585e-01):2.007711e-01,(((9:1.034518e-01,21:1.150591e-01):2.166389e-02,13:2.968524e-01):4.589947e-01,(16:8.397808e-01,(60:5.720207e-01,61:3.698035e-01):3.917600e-01):6.483955e-01):2.328659e-01):1.652929e-01,(18:1.104312e+00,(((44:3.213716e-01,(43:6.631179e-01,54:7.099973e-01):4.830738e-01):9.444171e-01,10:9.072467e-01):6.956330e-02,(17:5.887207e-01,19:8.064873e-01):4.219655e-01):3.191846e-01):1.553277e-01):9.570204e-02):2.545375e-01):1.574765e-01,((6:6.984237e-01,8:7.611967e-01):8.639932e-01,((49:1.026395e+00,((53:8.575266e-01,(47:2.997508e-01,46:2.196603e-01):3.662692e-01):8.735507e-02,(45:2.467792e-01,48:3.375072e-01):6.231236e-01):3.290738e-01):1.225322e+00,(((36:4.586169e-01,37:5.177223e-01):1.973117e-01,25:6.439252e-01):3.765588e-01,((41:1.838421e-01,(35:2.203252e-01,42:2.998089e-01):1.256296e-01):2.216314e-01,38:7.668502e-02):9.630500e-01):3.322669e-01):2.312733e-01):4.222008e-02):1.511260e-01,(((33:1.591548e-02,((((32:7.794040e-03,28:4.915722e-04):9.965626e-02,(31:6.565484e-02,27:2.154356e-01):5.423980e-02):4.477200e-02,29:2.562013e-02):3.017372e-02,30:4.902905e-02):4.012803e-02):8.662458e-01,((68:1.279144e-01,69:3.540741e-01):1.824518e-02,(70:4.450594e-01,67:1.537529e-01):2.734119e-01):7.531313e-01):9.523943e-01,(((4:4.167142e-02,5:1.085527e-01):6.866895e-01,55:7.278288e-01):4.848926e-01,3:8.124573e-01):3.712233e-01):2.607434e-01):2.677825e-01):8.983945e-01):2.695269e-01):2.018015e-01):1.226965e-01,22:4.886488e-02,1:7.743788e-02);
   tree gen.8687500 = [&U] (22:6.226793e-02,((7:5.240131e-01,(((2:5.247348e-02,39:3.316565e-02):2.661983e-01,40:2.558572e-01):3.891866e-01,((62:6.595899e-01,(((59:6.406517e-02,65:2.549921e-01):4.713428e-02,(66:4.769598e-02,63:3.998656e-02):1.656901e-01):3.540711e-01,((57:5.204186e-02,56:2.102608e-02):6.550050e-03,(58:2.765420e-02,64:5.608982e-04):2.358767e-02):4.717227e-01):4.855710e-01):8.220279e-01,((((34:9.609132e-01,((50:3.290370e-01,51:3.191916e-01):4.274101e-02,52:2.268662e-01):1.643580e+00):3.021078e-01,((8:8.500384e-01,6:4.946786e-01):9.621547e-01,((49:1.115960e+00,((53:7.276520e-01,(46:1.716351e-01,47:2.101523e-01):5.735685e-01):1.770024e-01,(48:3.272466e-01,45:2.428380e-01):3.429081e-01):3.184341e-01):9.480205e-01,((38:1.135310e-01,((35:2.952971e-01,42:3.527185e-01):7.659954e-02,41:2.112433e-01):2.399450e-01):7.460089e-01,((36:6.754212e-01,37:7.011822e-01):2.981713e-01,25:6.620149e-01):4.089730e-01):2.415202e-01):1.661681e-01):2.281968e-01):1.326430e-01,(((10:8.554892e-01,((17:4.343234e-01,19:7.899525e-01):4.311580e-01,(44:7.535883e-01,(43:6.173242e-01,54:8.481656e-01):1.345584e-01):6.953667e-01):2.860367e-01):2.665965e-01,((((13:2.117179e-01,(21:1.018012e-01,9:2.546578e-01):7.467723e-02):6.968121e-01,((61:4.586926e-01,60:5.771247e-01):5.587086e-01,16:9.023394e-01):8.227761e-01):5.232665e-01,(11:8.040334e-01,(24:9.300090e-01,(20:2.652936e-01,(15:1.420811e-01,14:1.821038e-01):7.547520e-02):1.086101e-01):7.631469e-01):3.426578e-01):9.528798e-02,(26:7.995982e-01,12:1.145890e+00):2.107586e-01):1.800042e-01):1.442120e-01,18:1.460252e+00):3.771137e-01):1.467847e-01,((((4:4.514403e-03,5:9.454077e-02):8.701775e-01,55:1.060696e+00):5.295382e-01,3:5.141798e-01):5.658597e-01,((((33:7.508684e-02,30:4.689307e-02):2.440536e-02,29:3.753709e-02):3.396768e-02,(27:2.015508e-01,((28:5.246375e-03,32:3.198123e-02):9.470025e-02,31:1.094835e-01):1.840326e-02):3.048555e-02):7.457867e-01,((67:1.479083e-01,70:3.237385e-01):1.558650e-01,(68:1.632327e-01,69:3.732642e-01):1.123234e-02):7.951559e-01):9.686916e-01):1.397988e-01):1.606401e-01):7.661487e-01):2.911798e-01):3.774226e-01,23:1.202187e-01):8.067459e-02,1:1.516015e-01);
   tree gen.8688000 = [&U] ((((((39:1.296171e-02,2:3.342897e-02):3.520015e-01,40:2.232998e-01):2.432777e-01,((62:6.992529e-01,(((65:1.649443e-01,59:5.327315e-02):7.262086e-02,(63:5.530751e-02,66:3.906057e-02):1.451718e-01):3.106015e-01,((57:1.156955e-02,56:2.366806e-02):4.677961e-03,(58:5.640347e-04,64:6.881359e-04):1.954166e-02):3.861667e-01):2.868985e-01):9.727971e-01,(((3:4.390243e-01,(55:1.052775e+00,(5:6.050464e-02,4:6.888061e-02):6.842697e-01):2.158733e-01):1.817882e-01,((69:2.357514e-01,((67:1.523221e-01,70:4.902888e-01):2.256000e-01,68:4.087074e-01):6.566507e-03):1.246806e+00,((((32:9.371607e-03,28:9.844110e-04):8.472937e-02,(27:2.302483e-01,31:1.068611e-01):1.886522e-02):5.180928e-02,29:2.568979e-02):4.490469e-02,(33:3.710625e-02,30:5.385136e-02):1.025631e-01):7.014024e-01):7.954851e-01):2.953212e-01,((((((45:2.549797e-01,48:3.216961e-01):4.630262e-01,((47:3.377244e-01,46:1.886568e-01):4.190735e-01,53:9.202509e-01):3.810941e-01):4.827646e-01,49:1.054006e+00):6.410194e-01,((38:6.710653e-02,((42:3.826858e-01,35:3.100337e-01):8.940384e-02,41:1.668052e-01):1.973401e-01):6.094481e-01,((36:5.191030e-01,37:5.187425e-01):1.239052e-01,25:6.422485e-01):3.151723e-01):2.634459e-01):2.509002e-01,(8:6.472819e-01,6:4.507663e-01):1.153551e+00):7.770049e-02,((18:9.405181e-01,(((17:7.359548e-01,19:7.404980e-01):2.974408e-01,(10:7.467839e-01,(44:5.230708e-01,(43:6.618950e-01,54:6.128472e-01):1.725699e-01):1.112314e+00):1.722080e-01):3.539458e-01,(((26:1.019282e+00,12:7.889869e-01):2.644572e-01,(((60:5.375486e-01,61:5.066590e-01):5.196587e-01,16:1.079882e+00):2.218789e-01,((21:1.445416e-01,9:2.775030e-01):2.534768e-02,13:2.439545e-01):5.280050e-01):3.386888e-01):2.540288e-01,(11:1.191622e+00,(24:7.691126e-01,((14:1.818894e-01,15:1.042676e-01):9.774911e-02,20:4.265741e-01):1.938533e-01):5.323523e-01):6.662553e-02):2.489532e-01):6.829065e-02):9.709428e-02,((52:2.387480e-01,(51:3.846474e-01,50:3.968761e-01):5.579916e-02):2.273196e+00,34:6.927536e-01):4.928210e-01):1.824908e-01):1.857618e-01):4.551881e-01):9.199051e-01):3.191277e-01,7:6.476195e-01):1.906285e-01,23:6.384998e-02):2.055607e-01,22:4.657400e-02,1:7.841223e-02);
   tree gen.8688500 = [&U] ((23:7.195833e-02,(7:4.676185e-01,(((2:4.965732e-02,39:9.289605e-03):4.392336e-01,40:1.729676e-01):4.843782e-01,((((((11:1.252730e+00,(((15:1.285252e-01,14:1.640402e-01):1.305082e-01,20:3.009809e-01):2.426081e-01,24:6.905758e-01):5.486985e-01):3.579570e-01,((18:9.891164e-01,(((17:7.630664e-01,19:8.042281e-01):4.866925e-01,((44:5.226324e-01,54:8.137252e-01):2.184599e-01,43:9.512581e-01):6.450207e-01):1.255052e-01,10:1.329117e+00):3.150404e-01):1.346734e-01,((12:9.784318e-01,26:7.979127e-01):4.032599e-01,(((60:4.741466e-01,61:3.914351e-01):4.350414e-01,16:8.255061e-01):4.028937e-01,(13:1.653097e-01,(9:1.935818e-01,21:8.170345e-02):1.777238e-01):8.362796e-01):1.362093e-01):1.188926e-01):1.806200e-01):1.919649e-01,((8:6.917031e-01,6:5.478238e-01):6.146947e-01,(((38:3.662606e-02,((35:3.678896e-01,42:1.992781e-01):9.116090e-02,41:2.662677e-01):3.157316e-01):6.144889e-01,(25:6.288670e-01,(36:2.988714e-01,37:6.885849e-01):1.665037e-01):4.181686e-01):2.484060e-01,(49:1.516814e+00,(((46:1.114338e-01,47:2.933822e-01):4.170902e-01,53:8.171072e-01):2.990360e-01,(48:2.163314e-01,45:3.587197e-01):6.437624e-01):1.869470e-01):1.158588e+00):1.855769e-01):2.090529e-01):8.081484e-02,34:9.473852e-01):3.734594e-01,((52:1.708910e-01,(51:2.639515e-01,50:3.201536e-01):1.491009e-01):1.727944e+00,(62:5.642766e-01,((64:1.965935e-03,(58:5.974941e-03,(57:2.979850e-02,56:6.609212e-03):7.417765e-02):7.508860e-03):4.887187e-01,((63:6.964783e-02,66:4.246134e-02):1.114220e-01,(59:5.841168e-02,65:2.577631e-01):6.257234e-02):3.158394e-01):5.148478e-01):8.463039e-01):2.165788e-01):1.356666e-01,(((55:1.340749e+00,(4:1.846624e-02,5:9.314417e-02):5.520673e-01):4.791410e-01,3:3.924890e-01):2.002630e-01,(((68:2.969741e-01,69:1.728521e-01):5.160234e-02,(67:2.362478e-01,70:2.895841e-01):1.267675e-01):7.732826e-01,(((29:4.162848e-02,((27:1.802767e-01,(32:2.116834e-02,28:3.122649e-02):9.162248e-02):3.421542e-02,31:1.068698e-01):2.540096e-02):5.799792e-02,30:3.042109e-02):9.911852e-03,33:4.605365e-02):8.523916e-01):1.187658e+00):2.075515e-01):9.771637e-01):4.242795e-01):3.005944e-01):8.966026e-02,22:3.612556e-02,1:8.762289e-02);
   tree gen.8689000 = [&U] (22:5.738524e-02,((7:5.534491e-01,(((2:3.580539e-02,39:1.514673e-02):4.439743e-01,40:2.702297e-01):3.974363e-01,((62:7.406983e-01,(((59:7.790376e-02,65:2.867112e-01):1.086174e-01,(66:6.211358e-02,63:6.350092e-02):1.096764e-01):3.308761e-01,((57:3.308651e-02,56:2.027859e-02):1.632867e-02,(58:6.043100e-03,64:9.773598e-03):1.989831e-02):5.147825e-01):2.266735e-01):8.074906e-01,(((((38:1.199085e-01,((35:2.973378e-01,42:4.378789e-01):1.877253e-01,41:1.399911e-01):2.181895e-01):7.585774e-01,((36:4.770038e-01,37:7.689814e-01):3.291793e-01,25:6.576640e-01):4.319467e-01):3.643628e-01,((49:9.440952e-01,((53:7.892537e-01,(46:2.351016e-01,47:2.592014e-01):5.907644e-01):2.335478e-01,(48:3.456294e-01,45:2.505858e-01):4.003887e-01):2.259763e-01):9.578034e-01,(8:8.906595e-01,6:5.224668e-01):8.886170e-01):2.317138e-02):1.156013e-01,(((((18:1.510826e+00,(((44:5.364671e-01,(43:7.008290e-01,54:8.546228e-01):1.365710e-01):6.865182e-01,(17:7.607222e-01,19:6.243715e-01):3.647339e-01):2.827500e-01,10:8.395123e-01):3.525852e-01):2.182832e-01,(11:9.092442e-01,((13:1.603821e-01,(21:1.325391e-01,9:2.495392e-01):8.220977e-02):6.881691e-01,((61:4.844593e-01,60:4.223753e-01):7.181383e-01,16:9.530275e-01):2.765711e-01):3.133523e-01):2.905483e-01):2.534944e-01,(26:8.445149e-01,12:1.296871e+00):2.527124e-01):1.479334e-01,(((15:2.421124e-01,14:1.603313e-01):9.133166e-02,20:2.801962e-01):1.792923e-01,24:9.134609e-01):9.256497e-01):3.954703e-01,(34:1.014892e+00,(50:2.105533e-01,(51:3.601278e-01,52:2.396102e-01):3.453235e-02):1.148932e+00):3.891674e-01):1.252007e-01):5.526889e-02,((((4:3.759513e-03,5:1.555321e-01):1.022562e+00,55:1.120280e+00):3.818224e-01,3:5.430980e-01):1.538275e-01,((((33:7.207867e-02,30:6.333420e-02):2.128495e-02,29:6.173353e-02):5.138620e-03,(27:4.378558e-01,(31:9.817348e-02,(28:1.118705e-03,32:1.660638e-02):8.688654e-02):4.950491e-03):7.448466e-02):8.751862e-01,((67:1.871488e-01,70:2.953642e-01):2.285345e-01,(68:2.096116e-01,69:3.942320e-01):1.702073e-01):1.034280e+00):1.056180e+00):3.540724e-01):4.078585e-01):1.116801e+00):4.593647e-01):1.910208e-01,23:8.253733e-02):8.520641e-02,1:9.300817e-02);
   tree gen.8689500 = [&U] ((((((39:4.552202e-02,2:6.021832e-02):3.380141e-01,40:1.173428e-01):6.372939e-01,((62:7.069086e-01,(((65:2.170977e-01,59:4.402389e-02):2.568251e-02,(63:9.874314e-02,66:1.693139e-02):8.939428e-02):3.140021e-01,((57:2.170203e-02,56:2.552600e-02):9.644214e-03,(58:8.593510e-04,64:2.742440e-03):4.948444e-02):3.903947e-01):2.900396e-01):8.730721e-01,(((3:6.743850e-01,(55:1.064302e+00,(5:6.116707e-02,4:7.444797e-02):9.156079e-01):5.071833e-01):2.628774e-01,((69:2.984343e-01,((67:3.952078e-01,70:1.536462e-01):8.579809e-02,68:2.434683e-01):1.030223e-03):5.058898e-01,((((32:5.963117e-03,28:5.069986e-04):1.075004e-01,(27:2.289567e-01,31:6.278960e-02):6.077824e-02):4.387655e-02,(33:3.202709e-02,30:5.776407e-02):2.284148e-02):1.243344e-01,29:3.661144e-03):9.365387e-01):1.039944e+00):1.571637e-01,((((((45:3.924745e-01,48:3.252182e-01):4.581579e-01,((47:3.414220e-01,46:1.531761e-01):4.236617e-01,53:9.303263e-01):1.593594e-01):4.038282e-01,49:8.135417e-01):7.674454e-01,((38:1.492796e-01,((42:3.583148e-01,35:3.134281e-01):8.623183e-02,41:1.759765e-01):2.530582e-01):6.386678e-01,((36:4.473825e-01,37:5.244220e-01):1.823572e-01,25:5.855113e-01):4.771051e-01):1.820788e-01):3.291952e-01,(8:6.959640e-01,6:5.675697e-01):8.929326e-01):1.658829e-01,(((11:1.204668e+00,(((26:9.376282e-01,12:7.976251e-01):5.566094e-02,(((60:5.434339e-01,61:5.122061e-01):5.253482e-01,16:9.137891e-01):4.868418e-01,(9:1.475428e-01,(21:9.987940e-02,13:1.763411e-01):7.079504e-02):5.421614e-01):3.576362e-01):1.897428e-01,((10:7.467732e-01,((43:8.948603e-01,(54:1.323891e+00,44:5.287977e-01):2.572761e-02):5.814823e-01,(17:5.336271e-01,19:7.486054e-01):3.156266e-01):7.078077e-02):3.546933e-01,18:1.371473e+00):1.259059e-01):2.097000e-01):1.806905e-01,(24:6.490808e-01,((14:2.333149e-01,15:1.054092e-01):5.871718e-02,20:3.136139e-01):1.959757e-01):6.616826e-01):1.937308e-01,((51:3.364208e-01,(52:2.394260e-01,50:4.012213e-01):3.830642e-03):1.447785e+00,34:1.166535e+00):1.467516e-01):8.028354e-03):3.826665e-01):2.545909e-01):8.113660e-01):2.077795e-01,7:7.688086e-01):2.560219e-01,23:5.890006e-02):8.631528e-02,22:5.590884e-02,1:7.112912e-02);
   tree gen.8690000 = [&U] (22:7.346632e-02,(23:5.872555e-02,((((((((4:4.700951e-02,5:8.274525e-02):7.636808e-01,55:9.440888e-01):5.144037e-01,3:7.730941e-01):1.489846e-01,(((67:1.326257e-01,70:1.980793e-01):2.087524e-01,(68:1.585728e-01,69:2.723049e-01):3.492154e-02):8.091670e-01,(((30:5.854093e-02,33:4.582652e-02):4.624405e-02,(((32:6.153811e-03,28:8.181160e-03):8.481908e-02,27:1.914082e-01):5.958245e-03,31:1.641336e-01):3.899589e-02):2.601516e-03,29:3.797092e-02):7.525217e-01):9.756180e-01):3.168216e-01,((((25:4.960500e-01,(36:5.053600e-01,37:5.234617e-01):1.685474e-01):3.756903e-01,(38:4.240698e-02,((42:2.728962e-01,35:2.260543e-01):1.495618e-01,41:1.662364e-01):2.958009e-01):9.549932e-01):4.508137e-01,(((11:7.729213e-01,(((15:1.354404e-01,14:1.637249e-01):1.753574e-01,20:3.697567e-01):1.798836e-01,24:5.920556e-01):6.248825e-01):2.954098e-01,(((18:1.425629e+00,((16:1.040019e+00,(61:3.183775e-01,60:7.282034e-01):5.655018e-01):2.540575e-01,((9:1.784253e-01,21:1.546410e-01):4.459569e-02,13:2.245525e-01):9.946382e-01):4.102752e-01):2.722753e-01,(26:8.928189e-01,12:6.934132e-01):2.768673e-01):3.921909e-02,(10:1.147890e+00,((43:8.749495e-01,(44:6.960442e-01,54:1.002369e+00):1.424415e-01):7.475206e-01,(19:9.491607e-01,17:5.320238e-01):3.820763e-01):1.493523e-01):3.569470e-01):1.823162e-01):1.847595e-01,((49:1.486084e+00,((53:9.986185e-01,(47:1.390860e-01,46:2.323811e-01):4.661943e-01):2.658952e-01,(48:3.668300e-01,45:2.556026e-01):4.901706e-01):5.464664e-01):9.187371e-01,(34:9.973119e-01,((50:3.313265e-01,51:2.125052e-01):1.600028e-01,52:1.362687e-01):1.062870e+00):2.663351e-01):1.047505e-02):1.809585e-01):1.748374e-01,(8:8.811135e-01,6:4.267905e-01):9.579102e-01):1.519442e-01):2.026929e-01,(62:5.995453e-01,(((57:3.097650e-02,56:6.867628e-03):5.286988e-02,(58:1.208439e-02,64:2.195086e-03):7.822599e-03):4.480001e-01,((63:8.260637e-02,66:4.171184e-02):1.285934e-01,(59:1.191582e-01,65:1.836621e-01):7.706258e-02):3.183403e-01):2.885903e-01):8.248177e-01):8.227453e-01,((39:2.550955e-02,2:4.461230e-02):2.490898e-01,40:1.867807e-01):3.366634e-01):3.318441e-01,7:6.345038e-01):2.303804e-01):1.748492e-01,1:9.535092e-02);
   tree gen.8690500 = [&U] ((((((39:5.219636e-02,2:2.962398e-02):3.438007e-01,40:2.089429e-01):5.638371e-01,((62:6.614498e-01,(((65:1.690836e-01,59:1.077417e-01):7.970300e-02,(63:1.108866e-01,66:3.992379e-02):6.380841e-02):2.615068e-01,((57:2.924903e-02,56:1.765328e-02):9.227499e-03,(58:8.222195e-04,64:2.623942e-03):3.740420e-02):3.735262e-01):1.265790e-01):8.340823e-01,(((3:6.875533e-01,(55:9.226982e-01,(5:5.852411e-02,4:1.844989e-02):8.760456e-01):5.193958e-01):2.749143e-02,(((69:3.395482e-01,68:1.884231e-01):1.033450e-03,(67:3.435320e-01,70:4.835311e-01):3.503586e-01):4.840309e-01,((((32:1.162293e-03,28:1.680065e-03):1.083732e-01,(27:2.281876e-01,31:7.945885e-02):1.507811e-02):4.167423e-02,(33:1.016930e-01,30:5.526815e-02):1.167392e-02):4.755772e-02,29:2.007973e-04):8.960719e-01):1.003606e+00):2.900214e-01,((((((45:3.053934e-01,48:1.731983e-01):6.040293e-01,((47:3.266696e-01,46:1.476623e-01):4.053558e-01,53:6.433717e-01):8.254617e-02):3.863792e-01,49:7.783895e-01):7.342850e-01,((38:1.428294e-01,((42:3.084052e-01,35:3.267735e-01):1.205279e-01,41:1.863396e-01):2.640941e-01):6.110717e-01,((36:4.220485e-01,37:5.017623e-01):2.311862e-01,25:5.602121e-01):2.847978e-01):5.390538e-01):2.785938e-01,(8:6.658922e-01,6:5.430457e-01):8.543500e-01):8.256749e-02,(((((((60:5.199528e-01,61:4.900743e-01):3.964066e-01,16:8.629440e-01):4.658060e-01,(9:7.244587e-02,(21:1.870028e-01,13:2.083232e-01):5.213929e-02):5.243756e-01):2.300550e-01,(26:6.225102e-01,12:7.631607e-01):3.561078e-01):2.591017e-01,(((10:1.295406e+00,((54:1.156283e+00,43:8.628370e-01):1.938917e-01,44:7.543439e-01):8.982446e-01):9.620049e-02,(17:7.893391e-01,19:7.162590e-01):2.483866e-01):3.178678e-01,18:1.304812e+00):1.488407e-01):1.495153e-01,(11:9.470988e-01,(24:6.210348e-01,((14:2.171597e-01,15:1.008546e-01):6.713070e-02,20:3.000630e-01):1.717440e-01):6.330920e-01):3.087714e-01):1.114397e-01,((51:3.163520e-01,(50:4.017374e-01,52:2.360509e-01):3.742583e-03):1.390803e+00,34:1.258241e+00):1.386044e-01):1.963057e-01):3.209396e-01):3.848377e-01):7.763078e-01):2.050617e-01,7:5.664722e-01):4.102639e-01,23:5.302039e-02):2.049148e-01,22:5.113114e-02,1:7.347291e-02);
   tree gen.8691000 = [&U] ((((((39:5.224365e-02,2:5.542316e-02):4.662486e-01,40:2.091323e-01):3.944872e-01,((62:6.620491e-01,(((65:2.143311e-01,59:1.078393e-01):3.624293e-02,(63:1.109870e-01,66:6.993154e-02):7.265015e-02):2.180380e-01,((57:2.927553e-02,56:1.357807e-02):1.051655e-02,(58:2.121850e-03,64:2.626320e-03):5.200169e-02):3.494363e-01):2.447011e-01):1.080973e+00,(((3:6.881763e-01,(55:9.999645e-01,(5:5.857714e-02,4:1.846661e-02):4.314339e-01):4.813307e-01):3.738148e-01,(((69:3.297028e-01,(67:3.234406e-01,70:2.850236e-01):7.586384e-02):3.506807e-02,68:1.788158e-01):1.215090e+00,(((((32:1.163346e-03,28:1.681587e-03):3.908776e-02,27:2.283944e-01):3.511593e-02,31:5.238515e-02):4.171199e-02,(33:1.017851e-01,30:5.531823e-02):5.143943e-02):5.044405e-02,29:2.933489e-04):9.071146e-01):1.004515e+00):4.098897e-01,((((((45:3.278003e-01,48:1.733552e-01):5.687869e-01,((47:3.269656e-01,46:7.675883e-02):4.057230e-01,53:6.439546e-01):8.262096e-02):3.965940e-01,49:9.474642e-01):1.070462e+00,((38:1.429588e-01,((42:3.086847e-01,35:3.270696e-01):1.206371e-01,41:2.657737e-01):2.643334e-01):6.116254e-01,((36:4.224309e-01,37:5.505856e-01):2.313957e-01,25:6.508948e-01):3.548054e-01):1.937183e-01):1.237069e-01,(8:6.664956e-01,6:5.435377e-01):6.708937e-01):1.713324e-01,(((11:9.479569e-01,(24:6.215975e-01,((14:1.814183e-01,15:1.103027e-01):1.024447e-01,20:3.003349e-01):2.278810e-01):6.336657e-01):1.563131e-01,((((10:1.358664e+00,((54:7.587212e-01,43:8.636188e-01):1.212873e-01,44:7.550274e-01):9.161419e-01):1.511283e-01,(17:7.900543e-01,19:7.169080e-01):2.486117e-01):8.491308e-01,18:1.305994e+00):1.489755e-01,((((60:5.204239e-01,61:7.550488e-01):3.053766e-01,16:8.637259e-01):4.662280e-01,(9:7.251151e-02,(21:1.776281e-01,13:2.085120e-01):9.905680e-02):7.544882e-01):2.302634e-01,(26:6.230742e-01,12:7.638521e-01):3.564304e-01):1.650790e-01):2.181556e-01):2.841871e-01,((50:2.969414e-01,(51:3.166386e-01,52:3.403683e-01):3.644848e-03):1.631780e+00,34:1.259381e+00):1.387300e-01):1.964835e-01):3.212304e-01):3.851864e-01):6.185340e-01):2.052475e-01,7:5.669855e-01):4.106356e-01,23:5.306843e-02):1.696976e-01,22:7.625152e-02,1:7.770849e-02);
   tree gen.8691500 = [&U] ((23:1.509334e-02,(7:6.891455e-01,(((2:3.101072e-02,39:4.982383e-02):4.452557e-01,40:2.432553e-01):3.619375e-01,(((((65:2.230568e-01,59:7.962837e-02):1.222737e-01,(63:4.233571e-02,66:2.422901e-02):1.808761e-02):3.150422e-01,((64:1.977408e-03,58:2.261112e-03):1.752476e-02,(56:2.471332e-02,57:4.535617e-02):9.192242e-03):3.364571e-01):4.042684e-01,62:4.338272e-01):6.270238e-01,((((((36:5.795105e-01,37:4.622582e-01):1.882903e-01,25:6.394032e-01):1.975550e-01,((41:3.278897e-01,(35:2.910420e-01,42:2.530079e-01):4.610385e-02):2.405914e-01,38:1.736932e-01):1.083058e+00):4.229772e-01,((49:9.242983e-01,((45:1.605862e-01,48:2.334353e-01):5.178476e-01,(53:6.529420e-01,(47:1.462455e-01,46:1.891907e-01):4.569259e-01):1.060727e-01):4.091337e-01):8.852988e-01,(6:4.502191e-01,8:6.457526e-01):7.130683e-01):8.882211e-02):3.178690e-01,(((11:8.634223e-01,(((12:8.933092e-01,26:9.394743e-01):1.332765e-01,(((13:2.076282e-01,(21:1.880519e-01,9:2.181736e-01):8.731612e-02):4.789684e-01,(16:8.091116e-01,(60:5.384647e-01,61:5.077359e-01):5.601625e-01):2.348921e-01):5.111383e-01,18:1.068268e+00):9.912911e-02):9.340331e-02,((17:6.892572e-01,19:9.284526e-01):3.336526e-01,(10:1.089439e+00,((43:1.357164e+00,44:4.554294e-01):2.466569e-01,54:8.955904e-01):5.232593e-01):1.604899e-01):3.448681e-01):2.514513e-01):4.175113e-02,(((14:9.767707e-02,15:2.238970e-01):1.488547e-01,20:2.774178e-01):1.113313e-01,24:8.507102e-01):5.449604e-01):1.260306e-01,(34:8.232337e-01,((50:2.461271e-01,51:3.278780e-01):1.568204e-01,52:2.445651e-01):1.478568e+00):3.717670e-01):1.125695e-01):1.902133e-01,(((33:8.209868e-03,(30:4.781188e-02,((31:1.104692e-01,(27:2.467732e-01,(32:3.334181e-03,28:3.042051e-04):9.456361e-02):1.201279e-02):4.654225e-02,29:2.386809e-02):7.017772e-02):4.532087e-02):9.844477e-01,((68:1.812502e-01,(70:2.339060e-01,67:2.002894e-01):2.865492e-01):8.097048e-02,69:5.846567e-01):6.878944e-01):7.536965e-01,(((4:9.800532e-02,5:2.281963e-02):5.541780e-01,55:1.177896e+00):2.725665e-01,3:9.427653e-01):1.403831e-01):3.243772e-01):3.385322e-01):1.014291e+00):2.892768e-01):2.356544e-01):9.910943e-02,22:5.205004e-02,1:3.825538e-02);
   tree gen.8692000 = [&U] (22:4.961434e-02,(23:3.815878e-02,((((((3:7.565642e-01,((4:4.540095e-02,5:7.006905e-02):7.473522e-01,55:9.239028e-01):5.034050e-01):1.697877e-01,(((68:1.911275e-01,69:3.383962e-01):3.703251e-02,(67:1.704321e-01,70:2.772206e-01):8.018857e-02):4.531547e-01,(33:4.401302e-02,(30:6.883185e-02,(29:3.364893e-02,(((32:1.464522e-03,28:3.713166e-03):1.091558e-01,31:1.069323e-01):9.213316e-03,27:1.873156e-01):4.411598e-02):5.869285e-02):1.790716e-02):8.101056e-01):1.151949e+00):2.022250e-01,((((25:4.375607e-01,(36:4.945547e-01,37:4.353064e-01):1.970207e-01):2.909759e-01,(38:1.035433e-01,((35:2.924488e-01,42:2.670613e-01):1.775775e-02,41:2.047964e-01):3.213672e-01):5.507959e-01):4.056414e-01,(8:7.326621e-01,6:4.176651e-01):9.374288e-01):5.577363e-02,((((11:1.276765e+00,(((15:1.287346e-01,14:1.487959e-01):1.110454e-01,20:3.123274e-01):2.951943e-01,24:5.793966e-01):7.300638e-01):1.470117e-01,((((16:9.129156e-01,(61:3.891218e-01,60:5.976899e-01):5.534106e-01):4.378046e-01,(13:2.174929e-01,(21:1.455975e-01,9:1.810482e-01):5.465587e-02):5.025729e-01):3.268381e-01,18:1.144423e+00):2.389786e-01,(26:9.139913e-01,12:6.785870e-01):1.570628e-01):1.499096e-01):8.895419e-02,(10:1.123346e+00,((19:1.157878e+00,17:4.428124e-01):2.896307e-01,(54:1.178758e+00,(43:8.562419e-01,44:6.960446e-01):9.003313e-02):9.336942e-01):4.705332e-02):4.150555e-01):1.899920e-01,((49:1.353238e+00,((53:7.544181e-01,(47:2.191470e-01,46:1.533027e-01):2.608307e-01):3.452746e-01,(48:2.323898e-01,45:3.181921e-01):4.554235e-01):4.709354e-01):1.136318e+00,(34:1.384152e+00,((51:1.617170e-01,50:3.247565e-01):7.805919e-02,52:1.304344e-01):1.314223e+00):3.325154e-01):7.287080e-02):1.550864e-01):2.473043e-01):2.103159e-01,(62:3.942380e-01,(((57:3.917629e-02,56:2.780263e-02):2.640408e-02,(64:9.622843e-03,58:3.467072e-04):1.168339e-02):4.142239e-01,((63:7.567115e-02,66:7.727477e-03):1.216114e-01,(59:3.654974e-02,65:2.148316e-01):1.144956e-01):3.115337e-01):3.027703e-01):7.797387e-01):7.144369e-01,((39:4.951835e-03,2:2.079878e-02):2.789685e-01,40:1.827871e-01):4.138462e-01):2.119329e-01,7:4.198598e-01):2.891837e-01):1.271957e-01,1:2.283804e-02);
   tree gen.8692500 = [&U] ((23:5.144966e-02,(7:7.508622e-01,(((2:3.378790e-02,39:5.428583e-02):4.851308e-01,40:2.683219e-01):4.253142e-01,((((((65:2.430328e-01,59:8.675953e-02):7.552130e-02,(63:4.612711e-02,66:5.290264e-02):1.458792e-01):3.532471e-01,((64:2.776673e-03,58:7.950903e-03):1.295721e-02,(56:3.142426e-02,57:1.823221e-02):4.249030e-02):3.991895e-01):2.981242e-01,62:7.273026e-01):6.758442e-01,(((33:4.261755e-03,(30:7.292230e-02,((31:9.652739e-02,(27:2.688731e-01,(32:4.157531e-04,28:1.110961e-02):7.757258e-02):1.855880e-02):2.540135e-02,29:2.975333e-02):1.266489e-02):6.753778e-02):9.095485e-01,(((70:2.548536e-01,67:2.807855e-01):1.935986e-01,69:2.286483e-01):5.148184e-03,68:1.888767e-01):1.046711e+00):1.132604e+00,(((4:1.044811e-02,5:1.378660e-01):5.309001e-01,55:1.283383e+00):6.687746e-01,3:1.027195e+00):2.219838e-01):5.295819e-01):3.938799e-02,((((((36:6.314088e-01,37:5.036559e-01):1.152232e-01,25:6.966653e-01):3.040101e-01,((41:3.467776e-01,(35:2.256636e-01,42:3.848274e-01):1.255008e-01):3.352449e-01,38:5.914485e-02):9.211835e-01):5.727298e-01,(49:1.022079e+00,((45:1.749676e-01,48:2.543407e-01):3.399900e-01,(53:7.114165e-01,(47:2.759528e-01,46:2.507087e-01):4.978461e-01):2.906598e-01):2.985049e-01):1.048945e+00):2.249637e-02,(6:4.905387e-01,8:7.362787e-01):1.046598e+00):1.877301e-01,(((11:7.392107e-01,(((14:2.279666e-01,15:2.452850e-01):1.215654e-01,20:3.022621e-01):1.213016e-01,24:9.268959e-01):5.937645e-01):3.815689e-02,((18:1.072783e+00,(((13:2.141005e-01,(21:2.048930e-01,9:2.377123e-01):9.513575e-02):5.218626e-01,(16:6.772240e-01,(60:5.866871e-01,61:5.532064e-01):6.103281e-01):4.944658e-01):2.994928e-01,(12:9.733099e-01,26:1.023609e+00):1.452121e-01):1.634388e-01):5.103043e-02,(10:1.374079e+00,((17:5.868453e-01,19:1.011601e+00):4.051161e-01,((44:5.128127e-01,54:1.281725e+00):1.396594e-01,43:6.352716e-01):6.389351e-01):1.242415e-01):2.413255e-01):1.432861e-01):3.731549e-01,(34:8.969588e-01,((51:4.269435e-01,50:2.681691e-01):6.889641e-02,52:2.664673e-01):1.556402e+00):4.050607e-01):1.906553e-01):2.659871e-01):1.105126e+00):3.646557e-01):2.745148e-01):1.079852e-01,22:4.704899e-02,1:5.484810e-02);
   tree gen.8693000 = [&U] (22:5.966659e-02,((7:5.723824e-01,(((2:2.364560e-02,39:3.798744e-02):3.410426e-01,40:3.875609e-01):2.482911e-01,((62:7.215156e-01,(((59:4.144883e-02,65:2.774693e-01):7.576514e-02,(66:3.706261e-02,63:1.051427e-01):1.096209e-01):3.312376e-01,((57:1.776853e-02,56:9.378764e-03):3.456076e-02,(58:6.801071e-03,64:1.598705e-02):1.560273e-02):5.998904e-01):2.747717e-01):9.779677e-01,(((((8:6.035580e-01,6:6.458482e-01):1.242390e+00,(((38:1.168031e-01,((35:2.357873e-01,42:3.960003e-01):8.582062e-02,41:1.981877e-01):2.650150e-01):7.050283e-01,((36:4.141552e-01,37:7.393783e-01):1.931637e-01,25:6.967412e-01):2.517039e-01):2.594359e-01,((49:1.077538e+00,(53:7.551086e-01,(46:2.436193e-01,47:2.606099e-01):3.341604e-01):1.446076e-01):2.681920e-01,(48:3.521270e-01,45:2.251188e-01):2.344332e-01):1.420265e+00):1.912092e-01):7.371207e-02,(34:1.219421e+00,((50:2.647356e-01,51:3.286701e-01):6.935299e-03,52:2.283586e-01):1.779487e+00):1.502021e-01):7.759741e-02,((((24:7.788643e-01,((15:1.571578e-01,14:1.811697e-01):1.628744e-01,20:3.246001e-01):3.894227e-01):8.276274e-01,(((13:1.411899e-01,(21:8.328787e-02,9:1.831714e-01):2.321058e-01):5.493254e-01,((61:6.824172e-01,60:5.617280e-01):2.244786e-01,16:9.104502e-01):5.082037e-01):4.225663e-01,(12:8.633530e-01,26:1.299374e+00):6.985922e-02):8.705014e-02):1.058328e-01,11:1.046611e+00):1.371636e-01,(((10:1.149134e+00,(17:5.656828e-01,19:7.377144e-01):4.450247e-01):3.945600e-02,((44:5.657533e-01,43:7.063917e-01):3.006998e-01,54:8.044011e-01):4.879517e-01):3.254112e-01,18:1.038132e+00):5.937042e-02):2.314013e-01):1.114882e-01,((((4:8.837608e-03,5:1.192697e-01):7.494104e-01,55:1.134470e+00):3.793517e-01,3:6.139662e-01):1.908526e-01,((30:4.306819e-02,((((28:8.030097e-03,32:1.139825e-02):8.049637e-02,(31:9.412449e-02,27:1.616014e-01):1.114734e-02):9.733651e-03,29:6.115662e-02):3.596694e-02,33:4.416463e-02):5.188185e-02):4.093489e-01,(69:3.346175e-01,(68:2.827521e-01,(67:2.767681e-01,70:1.736382e-01):5.871102e-02):5.508151e-02):3.044948e-01):1.208607e+00):5.226329e-01):7.019773e-01):6.697444e-01):3.386957e-01):1.448999e-01,23:8.039977e-02):1.314200e-01,1:5.562545e-02);
   tree gen.8693500 = [&U] ((23:6.335252e-02,(7:6.464033e-01,(((2:4.046760e-02,39:7.849483e-03):3.440496e-01,40:2.947140e-01):3.188722e-01,((((34:1.115730e+00,(((((((15:1.563114e-01,14:1.449848e-01):9.895464e-02,20:2.835865e-01):2.516452e-01,24:6.265390e-01):7.906263e-01,11:1.362736e+00):6.619556e-02,((12:6.492763e-01,26:7.201727e-01):2.923721e-01,(((60:4.377997e-01,61:4.914393e-01):6.411552e-01,16:7.292086e-01):2.210806e-01,(13:7.183138e-02,(21:1.414089e-01,9:2.341368e-01):2.675985e-01):6.362042e-01):3.534669e-01):1.908288e-01):2.576755e-01,(((17:6.691910e-01,19:9.189292e-01):3.798576e-01,((43:7.290287e-01,(44:7.546168e-01,54:5.399029e-01):2.958490e-02):7.432938e-01,10:1.048332e+00):2.446412e-01):5.377205e-01,18:1.080027e+00):9.838964e-02):3.418257e-01,((8:7.460598e-01,6:4.833966e-01):1.279678e+00,(((38:1.837312e-01,((35:2.117970e-01,42:3.899738e-01):1.781014e-01,41:2.876787e-01):1.410941e-01):8.544396e-01,(25:5.715930e-01,(36:4.139550e-01,37:7.873284e-01):1.204631e-01):4.510708e-01):3.038802e-01,(49:8.917636e-01,((48:2.603515e-01,45:3.178846e-01):3.181356e-01,(53:9.284959e-01,(46:1.186824e-01,47:3.121505e-01):5.402873e-01):2.518711e-01):2.643287e-01):1.254073e+00):2.676434e-01):9.665675e-02):6.042575e-02):1.731717e-01,(((55:8.572783e-01,(4:2.115996e-03,5:9.840152e-02):6.788078e-01):5.299929e-01,3:4.729967e-01):4.138869e-01,((((67:2.006757e-01,70:3.509612e-01):2.548190e-01,69:5.904765e-01):9.622956e-02,68:2.300792e-01):1.014475e+00,((29:5.782162e-02,(31:9.957914e-02,(27:1.636521e-01,(32:3.072048e-03,28:5.073948e-03):9.191428e-02):9.188475e-03):3.138330e-02):1.033695e-03,(33:4.166545e-02,30:8.518191e-02):5.709307e-02):7.409783e-01):7.148125e-01):3.038531e-01):9.710848e-02,(62:6.011420e-01,(((56:3.073535e-02,57:3.568119e-02):6.625068e-03,(64:1.184984e-03,58:8.433405e-03):5.463283e-02):4.252022e-01,((63:8.041951e-02,66:4.026244e-02):9.794664e-02,(59:8.062288e-02,65:2.249986e-01):8.004625e-03):3.504047e-01):2.009405e-01):1.050018e+00):1.438293e-01,(52:7.690503e-02,(51:3.448926e-01,50:3.052899e-01):9.927348e-02):1.548947e+00):7.056719e-01):4.181353e-01):2.736387e-01):1.722548e-01,22:1.938475e-02,1:5.982564e-02);
   tree gen.8694000 = [&U] ((23:6.189077e-02,(7:6.314886e-01,(((2:4.222913e-02,39:7.668371e-03):3.610212e-01,40:2.879140e-01):3.115148e-01,((62:7.343939e-01,(((56:3.002619e-02,57:2.973810e-02):2.336786e-02,(64:6.111206e-03,58:8.238820e-03):6.031499e-02):4.153914e-01,((63:7.856398e-02,66:3.933345e-02):9.568670e-02,(59:7.876265e-02,65:2.198072e-01):7.819932e-03):3.423197e-01):1.963042e-01):8.400248e-01,((52:2.074390e-01,(51:3.369348e-01,50:2.982459e-01):2.200950e-01):1.457356e+00,(((34:1.089986e+00,((((12:6.342954e-01,26:7.035560e-01):1.769735e-01,(((60:6.358298e-01,61:4.801002e-01):4.654018e-01,16:7.123834e-01):2.159795e-01,(13:7.017400e-02,(21:1.381462e-01,9:2.287345e-01):2.583516e-01):6.215249e-01):3.453113e-01):3.109512e-01,(11:1.331293e+00,(((15:1.527048e-01,14:1.413538e-01):1.665348e-01,20:2.770432e-01):1.130497e-01,24:8.510882e-01):6.102101e-01):6.377364e-02):1.179113e-01,(((17:6.537506e-01,19:8.977265e-01):4.103870e-01,((44:7.422684e-01,(54:5.274456e-01,43:6.895544e-01):5.401923e-01):7.261436e-01,10:1.024144e+00):2.389966e-01):2.958227e-01,18:1.055107e+00):1.347556e-01):2.590042e-01):2.814752e-01,((8:1.090151e+00,6:4.722431e-01):1.250152e+00,(((38:2.014541e-01,((35:2.069102e-01,42:3.252332e-01):1.739920e-01,41:2.810410e-01):3.062930e-01):8.347249e-01,(25:5.584045e-01,(36:2.632571e-01,37:7.691622e-01):2.241303e-01):4.406631e-01):2.968687e-01,(49:8.711877e-01,((48:2.543443e-01,45:2.418488e-01):3.107952e-01,(53:9.070725e-01,(46:1.159441e-01,47:2.896448e-01):4.835742e-01):2.625486e-01):2.582297e-01):1.225137e+00):3.637171e-02):9.442657e-02):1.684672e-01,(((55:8.374981e-01,(4:3.646708e-03,5:9.613108e-02):5.482762e-01):3.491288e-01,3:4.620832e-01):5.457406e-01,(((67:1.960455e-01,70:3.640420e-01):1.918507e-01,(68:2.247705e-01,69:2.135267e-01):9.503255e-02):9.631391e-01,((29:3.670325e-02,((32:1.033489e-02,28:2.772281e-03):8.979352e-02,(27:1.598761e-01,31:7.141602e-02):8.976468e-03):3.065919e-02):9.746724e-03,(33:5.672867e-02,30:7.095328e-02):3.072774e-02):6.930455e-01):6.983195e-01):2.968422e-01):9.486788e-02):1.481689e-01):7.233929e-01):4.075383e-01):2.673250e-01):1.682803e-01,22:9.810828e-02,1:5.844527e-02);
   tree gen.8694500 = [&U] (22:2.920818e-02,((7:5.798102e-01,(((2:3.187744e-02,39:1.419060e-02):3.314498e-01,40:3.050549e-01):2.239674e-01,((62:5.722425e-01,(((59:5.032040e-02,65:3.181683e-01):4.818666e-02,(66:3.754357e-02,63:9.760019e-02):1.110435e-01):3.109295e-01,((57:1.264863e-02,56:3.664545e-02):2.000436e-02,(58:1.050869e-02,64:7.799482e-03):9.233556e-03):5.106841e-01):3.757062e-01):1.163724e+00,(((8:5.565040e-01,6:6.542294e-01):9.745656e-01,((((((17:4.152609e-01,19:1.007969e+00):3.093367e-01,((54:8.148398e-01,(44:7.857581e-01,43:7.245182e-01):4.598191e-02):1.139200e+00,10:9.442566e-01):2.109331e-01):3.710780e-01,(18:1.051604e+00,(((13:9.798231e-02,(21:1.132920e-01,9:1.401275e-01):1.639858e-01):6.342435e-01,((61:5.942301e-01,60:4.575194e-01):7.726488e-01,16:9.222651e-01):5.617598e-01):2.207524e-01,(12:8.745567e-01,26:9.144841e-01):2.527984e-01):1.038404e-01):1.648949e-02):1.516673e-01,(11:1.058500e+00,(24:5.724846e-01,((15:2.329153e-01,14:1.619476e-01):1.613992e-01,20:3.945704e-01):2.740191e-01):8.383676e-01):2.561169e-01):2.262077e-01,((34:8.886339e-01,((50:2.982654e-01,51:3.857113e-01):2.448654e-03,52:3.130109e-01):1.802580e+00):2.184040e-01,((49:1.091521e+00,(53:7.649076e-01,(46:6.574344e-02,47:2.801467e-01):4.270141e-01):2.134425e-01):2.716724e-01,(48:1.860575e-01,45:2.280402e-01):3.138202e-01):1.261038e+00):2.116617e-01):1.271115e-01,((38:1.331839e-01,((35:2.388471e-01,42:4.011392e-01):9.123083e-02,41:1.397011e-01):2.019791e-01):7.656857e-01,((36:5.454478e-01,37:5.537365e-01):7.424237e-02,25:7.057828e-01):2.312752e-01):4.652497e-01):1.025959e-01):3.083887e-01,((((4:9.938273e-02,5:4.024134e-02):5.859899e-01,55:1.149192e+00):5.781901e-01,3:6.319177e-01):1.080100e-01,(((31:6.642385e-02,((28:3.049741e-04,32:1.133293e-02):8.089114e-02,27:3.017854e-01):1.255595e-02):3.207962e-02,(29:7.466508e-02,(30:4.362709e-02,33:3.325946e-02):7.719641e-03):1.930610e-03):6.427482e-01,((68:1.398661e-01,(67:2.539854e-01,70:3.846202e-01):1.590371e-01):6.291219e-03,69:3.279495e-01):8.442672e-01):1.216288e+00):1.715607e-01):3.284825e-02):1.222569e+00):4.181726e-01):2.667304e-01,23:1.733561e-01):6.933056e-02,1:9.538456e-02);
   tree gen.8695000 = [&U] ((23:3.930981e-02,(7:5.980463e-01,(((2:3.999276e-02,39:8.175594e-03):3.419023e-01,40:2.726666e-01):2.975711e-01,((62:5.993074e-01,(((56:2.843606e-02,57:2.816323e-02):2.213035e-02,(64:3.747531e-03,58:7.802508e-03):1.003339e-02):3.933931e-01,((63:7.440339e-02,66:3.725043e-02):9.061932e-02,(59:7.459154e-02,65:2.081666e-01):1.705803e-02):3.501348e-01):1.859083e-01):7.555016e-01,(((50:1.979281e-01,51:3.729362e-01):1.199017e-02,52:1.964534e-01):1.833541e+00,(((34:7.124903e-01,((18:9.992309e-01,((17:7.010534e-01,19:7.861281e-01):5.358682e-01,((43:6.468847e-01,(54:5.216935e-01,44:7.029594e-01):7.880724e-02):7.505766e-01,10:9.699074e-01):1.812145e-01):3.081574e-01):1.606152e-01,(((((15:1.452833e-01,14:1.725626e-01):9.728759e-02,20:3.361202e-01):1.261750e-01,24:8.060163e-01):5.710539e-01,((12:6.007044e-01,26:6.662971e-01):1.907407e-01,(((60:4.473571e-01,61:4.546751e-01):4.025138e-01,16:6.746570e-01):2.996377e-01,(13:6.645773e-02,(21:1.308302e-01,9:1.790176e-01):2.121717e-01):5.886102e-01):5.681183e-01):5.709973e-02):8.622768e-02,11:1.260791e+00):3.299676e-01):2.707572e-01):1.179156e-01,((8:7.145852e-01,6:4.472340e-01):1.183946e+00,(((38:2.015683e-01,((35:1.959526e-01,42:3.080095e-01):1.628075e-01,41:1.853136e-01):2.024741e-01):6.624540e-01,(25:5.288325e-01,(36:2.493155e-01,37:7.284290e-01):1.629497e-01):4.173265e-01):2.811471e-01,(49:9.023517e-01,((48:2.801821e-01,45:2.290410e-01):3.609720e-01,(53:8.590358e-01,(46:1.324451e-01,47:2.743058e-01):2.964308e-01):1.572357e-01):3.699640e-01):1.160257e+00):8.236051e-02):1.548737e-01):1.575620e-01,(((55:1.268731e+00,(4:3.783732e-03,5:9.104017e-02):5.192406e-01):2.986102e-01,3:3.613230e-01):2.726849e-01,((68:2.214662e-01,((67:1.959572e-01,70:3.447630e-01):2.203539e-01,69:3.364548e-01):9.652458e-02):6.346087e-01,((33:3.831308e-02,(29:3.475952e-02,(31:7.126636e-02,((32:8.125280e-03,28:2.625467e-03):8.484238e-02,27:2.209594e-01):1.415083e-02):3.542305e-02):2.367397e-02):3.022069e-02,30:6.260300e-02):7.702632e-01):8.825289e-01):2.692986e-01):2.393688e-01):9.838950e-02):4.732104e-01):3.492891e-01):3.514902e-01):1.113679e-01,22:9.594923e-02,1:4.426146e-02);
   tree gen.8695500 = [&U] ((23:4.378711e-02,(7:6.661625e-01,(((2:4.979510e-02,39:9.106776e-03):2.671832e-01,40:3.037228e-01):4.379715e-01,(((62:6.675672e-01,(((56:2.415571e-02,57:3.137096e-02):3.744841e-02,(64:4.174367e-03,58:1.551330e-02):9.675885e-03):4.381998e-01,(59:8.308735e-02,(65:2.318763e-01,(63:8.443998e-02,66:7.759958e-02):1.009407e-01):4.461630e-03):3.900144e-01):2.168750e-01):6.072159e-01,((50:2.204716e-01,51:4.154128e-01):1.335582e-02,52:2.434227e-01):1.802568e+00):1.769239e-01,(((34:1.314023e+00,((18:8.717340e-01,((17:4.940723e-01,19:8.687758e-01):3.552666e-01,((44:7.830249e-01,(54:5.811133e-01,43:7.205634e-01):2.909136e-01):8.360657e-01,10:1.080378e+00):1.261651e-01):2.525371e-01):3.485863e-01,(((((15:1.618307e-01,14:1.922171e-01):7.912945e-02,20:3.744035e-01):1.800316e-01,24:8.094763e-01):6.360957e-01,((12:6.865007e-01,26:7.421869e-01):2.124657e-01,(((60:4.983101e-01,61:6.119468e-01):4.303057e-01,16:7.514990e-01):3.337657e-01,(13:7.402712e-02,(21:1.204257e-01,9:1.994073e-01):1.236353e-01):6.556516e-01):5.002162e-01):7.747858e-02):9.604883e-02,11:8.912378e-01):2.398886e-01):2.040667e-01):2.171944e-02,((8:7.959749e-01,6:4.981730e-01):7.235436e-01,(((38:2.245265e-01,((35:2.182712e-01,42:3.430911e-01):1.518297e-01,41:2.064205e-01):2.255355e-01):7.379061e-01,(25:6.748082e-01,(36:2.777120e-01,37:8.113954e-01):1.815094e-01):4.648591e-01):2.992173e-01,(49:1.005128e+00,((48:3.034342e-01,45:2.551283e-01):4.020859e-01,(53:9.568781e-01,(46:1.475303e-01,47:2.406414e-01):3.301936e-01):1.751445e-01):4.121021e-01):7.953978e-01):9.684637e-02):1.725135e-01):2.406487e-01,(((55:1.044305e+00,(4:5.573063e-02,5:3.122988e-02):5.783810e-01):7.593598e-01,3:4.705147e-01):2.936876e-01,(((68:1.803167e-01,69:3.747762e-01):5.031941e-02,(67:2.472136e-01,70:3.840308e-01):4.114893e-01):6.954006e-01,(33:4.267685e-02,((29:3.637271e-02,(31:8.943961e-02,((32:9.050731e-03,28:9.867730e-03):9.450574e-02,27:2.461262e-01):4.611228e-03):4.130128e-02):2.756463e-02,30:2.144927e-02):4.800640e-02):8.239629e-01):9.790954e-01):2.999711e-01):1.959854e-01):5.271080e-01):6.210483e-01):1.965018e-01):8.186273e-02,22:1.068776e-01,1:2.616066e-02);
   tree gen.8696000 = [&U] (22:4.184116e-02,((7:5.207022e-01,(((2:2.862774e-02,39:1.274396e-02):2.976605e-01,40:2.739565e-01):3.101783e-01,(((((27:2.810895e-01,((28:4.040537e-03,32:8.318563e-03):6.217028e-02,31:8.392679e-02):4.765782e-04):2.649746e-02,29:6.426158e-02):5.253354e-02,(30:4.711428e-02,33:9.589306e-02):3.253540e-02):1.320342e+00,(((67:3.243937e-01,70:2.709310e-01):1.918725e-01,69:4.430112e-01):5.594083e-02,68:9.407036e-02):9.959828e-01):9.897642e-01,(((((4:4.698990e-02,5:1.049667e-01):7.549162e-01,55:1.032039e+00):5.192472e-01,3:4.103793e-01):3.929954e-01,((((38:1.196066e-01,((35:2.745885e-01,42:3.590282e-01):2.549162e-01,41:2.748968e-01):3.047630e-01):6.876288e-01,((36:4.816753e-01,37:4.972865e-01):1.278159e-01,25:6.294505e-01):4.086540e-01):4.178204e-01,(8:5.809237e-01,6:4.944149e-01):9.098802e-01):9.979718e-02,((((53:9.865689e-01,(46:1.687619e-01,47:2.438769e-01):4.597823e-01):4.137433e-02,(48:2.525527e-01,45:2.047929e-01):4.760522e-01):1.783820e-01,49:9.803712e-01):1.121614e+00,(((((18:9.443995e-01,((13:1.295863e-01,(21:1.017426e-01,9:1.001721e-01):1.187915e-01):5.695863e-01,((61:3.778639e-01,60:5.139432e-01):8.183174e-01,16:8.926066e-01):5.044919e-01):1.408136e-01):5.328599e-02,(12:8.658796e-01,26:6.494096e-01):2.074419e-01):1.543159e-01,(((44:7.301950e-01,(43:6.608333e-01,54:7.639821e-01):1.953010e-01):9.964351e-01,10:1.042929e+00):6.037944e-02,(17:6.716229e-01,19:7.114199e-01):4.901428e-01):3.023207e-01):1.424548e-01,(11:8.673248e-01,(24:8.292939e-01,((15:2.061864e-01,14:2.064950e-01):1.856792e-01,20:3.543464e-01):1.654098e-01):6.596276e-01):2.524690e-01):2.458971e-01,(34:8.852511e-01,(51:3.457503e-01,(52:1.981207e-01,50:3.867189e-01):6.914392e-03):1.383060e+00):3.287832e-01):5.455375e-02):1.641847e-01):1.468967e-01):9.803673e-02,(62:6.289888e-01,(((59:8.328260e-02,65:2.964336e-01):4.327433e-02,(66:2.081369e-02,63:8.765046e-02):7.176977e-02):4.596349e-01,((57:3.216660e-02,56:1.108156e-02):3.486988e-02,(58:1.019277e-02,64:2.816138e-03):5.683768e-03):3.887816e-01):6.100696e-02):1.112163e+00):6.727160e-02):1.155529e+00):3.633492e-01):2.686846e-01,23:7.737186e-02):6.831486e-02,1:6.958072e-02);
   tree gen.8696500 = [&U] (22:8.103582e-02,((7:5.166741e-01,(((2:2.840628e-02,39:7.818468e-03):2.953579e-01,40:2.718372e-01):3.077788e-01,(((29:6.376446e-02,(((28:1.200965e-03,32:8.254211e-03):6.168934e-02,(31:8.327753e-02,27:2.392145e-01):7.205653e-03):5.218817e-02,(30:4.674981e-02,33:9.515124e-02):1.979564e-02):3.939238e-02):1.310128e+00,((67:3.144099e-01,70:2.161997e-01):2.415604e-01,(69:4.243330e-01,68:2.390673e-01):1.511998e-01):6.254227e-01):9.821075e-01,(((((4:4.662639e-02,5:1.041547e-01):7.490762e-01,55:9.426401e-01):5.152304e-01,3:4.072047e-01):3.612189e-01,(((38:1.186813e-01,((35:2.724643e-01,42:3.562508e-01):2.529441e-01,41:2.505422e-01):2.881673e-01):6.823094e-01,((36:4.779491e-01,37:4.934395e-01):1.219636e-01,25:6.245811e-01):4.054926e-01):5.913391e-01,(((((18:9.370937e-01,((13:1.412225e-01,(21:1.009555e-01,9:1.513825e-01):1.178726e-01):5.331825e-01,((61:3.708625e-01,60:5.099674e-01):8.409139e-01,16:8.857014e-01):3.871480e-01):2.330014e-01):1.566186e-01,(((44:7.245462e-01,(43:6.557211e-01,54:7.580720e-01):8.311421e-02):9.603877e-01,(10:1.034861e+00,(17:6.664272e-01,19:7.059164e-01):4.863510e-01):6.521799e-02):2.528054e-01,(12:8.591812e-01,26:6.443858e-01):4.544583e-01):6.921392e-02):8.805607e-02,(11:8.606152e-01,(24:8.305214e-01,((15:2.045914e-01,14:2.048976e-01):1.230554e-01,20:2.993723e-01):1.785765e-01):6.333395e-01):2.505159e-01):2.439949e-01,((34:7.845441e-01,(52:1.990295e-01,(51:3.430756e-01,50:3.178218e-01):7.142054e-03):1.372361e+00):3.307827e-01,(((53:9.789369e-01,(46:1.674564e-01,47:2.443480e-01):4.083834e-01):1.961996e-01,(48:2.505990e-01,45:2.431963e-01):4.251772e-01):4.671421e-01,49:9.727871e-01):7.885549e-01):5.413173e-02):3.697082e-01,(8:9.142532e-01,6:4.905901e-01):8.666187e-01):4.055580e-02):8.132293e-02):2.676385e-01,(62:7.452338e-01,(((59:4.699438e-02,65:2.574889e-01):8.283243e-02,(66:3.126414e-02,63:8.697240e-02):1.395138e-01):3.460398e-01,((57:1.092290e-02,56:2.174349e-02):4.458508e-02,(58:3.505133e-03,64:8.612436e-04):6.701983e-03):4.003170e-01):2.911375e-01):1.103560e+00):1.246682e-01):1.146590e+00):3.605383e-01):2.666061e-01,23:4.373840e-02):1.020840e-01,1:5.219619e-02);
   tree gen.8697000 = [&U] (22:4.956435e-02,((7:6.222260e-01,(((62:7.063959e-01,(((65:2.060754e-01,59:5.394117e-02):9.246193e-02,(63:4.198625e-02,66:3.754193e-02):1.262807e-01):2.795459e-01,((56:2.306162e-02,57:2.160303e-02):3.420675e-02,(64:7.745599e-03,58:1.682040e-03):6.250531e-03):3.710935e-01):1.595348e-01):1.126182e+00,((((55:1.100339e+00,(4:8.707155e-02,5:1.235799e-02):7.549094e-01):3.507798e-01,3:5.617579e-01):3.541671e-01,((((31:9.325227e-02,((32:5.978093e-03,28:4.250773e-03):6.769161e-02,27:1.862702e-01):7.069038e-03):5.138072e-02,29:6.890881e-02):1.385082e-03,(30:5.210798e-02,33:5.623075e-02):2.423735e-02):6.184712e-01,((67:1.780888e-01,70:2.633245e-01):2.076477e-01,(68:1.468370e-01,69:4.544875e-01):1.007413e-01):7.022057e-01):8.404612e-01):2.897773e-01,((((((19:7.931464e-01,17:5.008036e-01):2.372981e-01,(((44:8.416489e-01,54:7.454124e-01):1.090950e-01,43:6.571307e-01):1.123579e+00,10:1.524640e+00):3.079872e-02):5.127235e-01,((26:1.024839e+00,12:8.344607e-01):2.089268e-01,(11:8.307480e-01,(24:7.354427e-01,((14:1.306916e-01,15:1.462427e-01):8.409411e-02,20:4.265539e-01):1.275226e-01):5.796356e-01):1.117634e-01):2.697596e-01):1.585592e-01,(18:8.965698e-01,((13:1.222912e-01,(9:2.010404e-01,21:1.734770e-01):8.486468e-02):7.868826e-01,((60:5.835473e-01,61:3.855341e-01):5.349964e-01,16:6.887944e-01):3.982596e-01):1.850281e-01):2.374910e-01):1.154795e-01,(((50:2.504459e-01,51:1.327818e-01):1.798058e-02,52:2.064330e-01):1.544401e+00,34:9.240424e-01):3.276384e-01):1.182774e-01,((6:3.971545e-01,8:6.907023e-01):8.764308e-01,(((((42:2.347052e-01,35:1.859828e-01):1.207822e-01,41:2.361017e-01):1.986726e-01,38:1.584047e-01):6.366942e-01,(25:6.065478e-01,(36:5.428025e-01,37:6.058363e-01):1.607211e-01):1.932854e-01):3.973244e-01,((48:3.401930e-01,45:1.417641e-01):7.079976e-01,(49:1.271186e+00,(53:7.313298e-01,(46:1.399017e-01,47:2.176721e-01):4.403843e-01):2.403224e-01):8.486964e-02):6.422414e-01):7.193443e-02):3.111457e-01):2.799719e-01):6.883533e-02):7.350767e-01,((2:9.210883e-03,39:3.487746e-02):1.349810e-01,40:2.666758e-01):2.849275e-01):2.753378e-01):2.029059e-01,23:7.774177e-02):1.095763e-01,1:7.787796e-02);
   tree gen.8697500 = [&U] ((23:1.207337e-01,(7:4.607736e-01,(((2:3.609984e-02,39:1.914798e-02):1.902061e-01,40:3.667674e-01):4.294618e-01,(((((63:5.172539e-02,66:2.069579e-02):2.597741e-02,(65:1.897405e-01,59:1.194811e-01):1.868426e-01):6.612012e-01,((58:1.149411e-02,64:1.011550e-02):2.251666e-02,(56:2.042962e-02,57:5.790505e-02):6.564737e-03):4.140629e-01):2.501954e-01,62:7.716461e-01):7.791518e-01,(((((((17:7.688899e-01,19:7.682979e-01):5.818604e-01,(10:9.157071e-01,(44:7.283813e-01,(43:5.636047e-01,54:8.649700e-01):1.421101e-01):5.469064e-01):2.973631e-01):3.563313e-01,(((13:1.226331e-01,(21:1.362062e-01,9:1.903505e-01):1.613401e-01):4.815780e-01,(16:9.193450e-01,(60:5.304788e-01,61:5.028405e-01):4.711151e-01):5.354894e-01):2.818203e-01,(26:7.223728e-01,12:9.021406e-01):1.400463e-01):4.350075e-01):3.711006e-02,(11:8.941006e-01,(((14:1.535544e-01,15:1.754210e-01):1.209542e-01,20:2.726144e-01):2.323532e-01,24:7.556503e-01):8.251509e-01):2.196134e-01):1.309899e-01,18:9.130942e-01):4.423789e-01,((6:5.289249e-01,8:6.615359e-01):8.890381e-01,(((34:7.673274e-01,(50:2.518728e-01,(51:3.328081e-01,52:2.898334e-01):6.063380e-03):1.582413e+00):4.067514e-01,(49:7.491847e-01,((53:7.545764e-01,(47:2.395365e-01,46:2.252582e-01):5.469604e-01):2.058760e-01,(45:9.595787e-02,48:3.364632e-01):4.353556e-01):4.460903e-01):7.011314e-01):1.300299e-01,(((36:4.279791e-01,37:5.414861e-01):1.514340e-01,25:4.291256e-01):1.198852e-01,((41:2.449313e-01,(42:4.154611e-01,35:2.113154e-01):8.108643e-02):2.775509e-01,38:7.794906e-02):6.547208e-01):3.337407e-01):4.933880e-02):5.700007e-02):1.293670e-01,((((4:3.658416e-02,5:7.874064e-02):6.422718e-01,55:9.232750e-01):4.055698e-01,3:4.461335e-01):1.776101e-01,((30:4.168896e-03,(33:3.893549e-02,((31:8.042816e-02,(27:1.662958e-01,(32:1.474170e-02,28:3.111650e-03):3.207796e-02):3.298575e-02):1.492235e-02,29:4.898941e-02):1.894534e-02):2.989882e-02):6.973857e-01,((69:3.244216e-01,68:1.531060e-01):9.496060e-02,(70:2.058887e-01,67:2.747278e-01):7.414045e-02):9.946986e-01):5.844982e-01):2.222757e-01):4.917089e-01):6.566716e-01):3.861275e-01):2.529097e-01):1.215890e-01,22:2.804006e-02,1:7.736654e-02);
   tree gen.8698000 = [&U] ((23:5.461413e-02,(7:4.025688e-01,(((2:2.434557e-02,39:2.986423e-02):2.607410e-01,40:2.921462e-01):4.665330e-01,((((34:1.263939e+00,((((38:1.242735e-01,((35:2.099517e-01,42:4.005995e-01):1.010669e-01,41:1.869546e-01):3.728402e-01):1.008176e+00,(25:6.490876e-01,(36:3.823964e-01,37:8.812449e-01):2.597161e-01):3.007053e-01):1.052836e-01,(49:9.668167e-01,((48:2.726216e-01,45:2.454040e-01):3.594287e-01,(53:8.210864e-01,(46:1.292766e-01,47:2.314692e-01):4.518325e-01):1.797925e-01):2.367255e-01):9.131955e-01):3.980857e-01,((8:6.823240e-01,6:5.972942e-01):8.530646e-01,((((12:6.516920e-01,26:7.138981e-01):1.361005e-01,(((60:4.793168e-01,61:4.345648e-01):8.108880e-01,16:7.228553e-01):2.744815e-01,(13:7.120555e-02,(21:1.779914e-01,9:1.465389e-01):9.921161e-02):5.076732e-01):3.280562e-01):1.686244e-01,((18:7.600342e-01,((17:5.990834e-01,19:8.356621e-01):2.101730e-01,(10:1.240057e+00,(44:4.834609e-01,(54:6.520602e-01,43:7.796489e-01):2.175269e-01):1.000295e+00):1.372724e-01):4.340633e-01):1.094840e-01,11:1.455366e+00):1.943960e-03):2.011513e-01,(((15:4.504440e-02,14:2.050805e-01):1.722948e-01,20:2.638724e-01):1.616479e-01,24:6.774192e-01):4.716527e-01):1.165976e-01):1.602530e-01):2.295723e-02):2.447605e-01,(((55:1.004501e+00,(4:2.153973e-02,5:7.349221e-02):1.126599e+00):2.072807e-01,3:4.525808e-01):3.217650e-01,((69:2.142210e-01,((67:1.595188e-01,70:2.396413e-01):2.098569e-01,68:1.612246e-01):1.000708e-01):5.802205e-01,(33:4.086271e-02,(30:5.694809e-02,(29:4.057704e-02,(27:2.443902e-01,((32:6.447962e-04,28:5.663372e-03):6.369691e-02,31:5.002752e-02):2.207025e-03):3.070065e-02):3.849706e-02):1.523410e-04):6.788822e-01):6.672910e-01):3.895608e-01):2.458681e-01,(51:2.335062e-01,(52:2.033341e-01,50:3.306591e-01):2.465960e-02):1.267738e+00):4.118918e-02,(62:5.588794e-01,(((56:2.076302e-02,57:4.090760e-02):1.319543e-02,(58:4.061948e-03,64:7.762857e-03):1.464145e-02):4.307654e-01,((63:1.382215e-01,66:1.850722e-02):9.455722e-02,(59:1.330994e-01,65:2.022044e-01):7.356631e-02):4.620367e-01):4.008339e-01):7.506787e-01):6.966268e-01):2.695624e-01):2.973288e-01):1.402755e-01,22:2.030256e-02,1:1.035395e-01);
   tree gen.8698500 = [&U] ((23:1.144311e-01,(7:4.712323e-01,(((2:4.035545e-02,39:6.023810e-02):2.716725e-01,40:3.843330e-01):3.052564e-01,(((((63:3.878766e-02,66:3.766945e-02):5.386312e-02,(65:1.988278e-01,59:6.391588e-02):5.044159e-02):2.397241e-01,((56:2.166167e-02,57:6.067829e-02):1.428630e-02,(58:2.448274e-03,64:5.508490e-03):1.623512e-02):5.013021e-01):2.621780e-01,62:4.920516e-01):8.164676e-01,((((((26:7.569693e-01,12:8.422493e-01):1.802283e-01,((13:1.285063e-01,(21:1.216863e-01,9:1.994669e-01):1.690672e-01):5.046422e-01,(16:6.579789e-01,(60:5.035531e-01,61:4.876736e-01):4.936781e-01):5.611355e-01):6.704671e-01):9.535188e-02,(11:9.844355e-01,(((14:1.609086e-01,15:1.838224e-01):1.267470e-01,20:3.958309e-01):2.434813e-01,24:7.918405e-01):6.862722e-01):2.216575e-01):1.745471e-01,(((((43:6.077070e-01,54:7.663137e-01):2.887134e-01,44:7.632656e-01):5.835857e-01,10:1.006054e+00):3.135821e-01,(17:6.598393e-01,19:8.050939e-01):2.909632e-01):3.175243e-01,18:9.568250e-01):1.522419e-01):3.806862e-01,(((34:8.101499e-01,(50:1.855800e-01,(51:3.484795e-01,52:2.947843e-01):6.430010e-03):1.616297e+00):4.231976e-01,(((36:3.821864e-01,37:7.104798e-01):1.586866e-01,25:3.323026e-01):5.716322e-01,((41:1.278581e-01,(42:2.680348e-01,35:2.214359e-01):1.057195e-01):2.908436e-01,38:8.168226e-02):6.860773e-01):3.330589e-01):7.198362e-02,((49:8.786464e-01,((53:7.692324e-01,(47:1.592826e-01,46:1.758435e-01):2.903104e-01):2.150769e-01,(45:4.094776e-01,48:1.429115e-01):4.707265e-01):4.181131e-01):7.347106e-01,(6:5.542567e-01,8:6.760076e-01):7.510832e-01):1.634996e-01):1.133356e-01):2.537179e-01,((((4:2.961772e-02,5:8.251175e-02):6.730320e-01,55:7.636751e-01):6.745300e-01,3:4.675001e-01):3.153695e-01,((30:1.539749e-03,(33:4.377447e-02,((31:1.112321e-01,(27:1.599121e-01,(32:1.544772e-02,28:2.837255e-03):4.730377e-02):1.553398e-02):6.999434e-02,29:8.150734e-02):2.516336e-02):3.558776e-02):7.848114e-01,((68:1.935512e-01,(70:2.157493e-01,67:2.007797e-01):2.013950e-01):6.587417e-02,69:3.399591e-01):1.244372e+00):6.124915e-01):2.329211e-01):2.575134e-01):9.227241e-01):5.065545e-01):2.798718e-01):1.310595e-01,22:4.845095e-02,1:6.620080e-02);
   tree gen.8699000 = [&U] (22:8.123204e-02,((7:7.293986e-01,(((2:2.645970e-02,39:1.244484e-02):2.694455e-01,40:4.111550e-01):2.889257e-01,(((62:7.795168e-01,(((59:7.169361e-02,65:1.653155e-01):2.970352e-02,(66:3.223094e-02,63:1.678037e-01):1.602625e-01):3.734765e-01,((58:2.715547e-03,64:9.505738e-03):2.647903e-02,(56:1.840341e-02,57:2.127667e-02):5.504234e-03):4.596287e-01):1.951548e-01):8.580331e-01,((((4:2.029048e-02,5:9.701735e-02):7.447154e-01,55:1.332415e+00):2.043552e-01,3:5.983543e-01):4.705948e-01,((30:5.503024e-02,((31:4.496178e-02,(27:2.500660e-01,(28:3.785880e-03,32:5.576826e-03):1.147368e-01):3.735326e-02):1.008453e-02,(29:4.222829e-02,33:7.162450e-02):1.298662e-03):3.644270e-02):6.048387e-01,((68:2.789292e-01,(67:2.531800e-01,70:2.741215e-01):2.385350e-01):8.502909e-02,69:2.442567e-01):7.897554e-01):1.039232e+00):2.812988e-01):8.379852e-02,(((8:6.914292e-01,6:5.200864e-01):9.173673e-01,((38:1.193648e-01,((35:3.211347e-01,42:2.058325e-01):1.921644e-01,41:2.238343e-01):2.396871e-01):7.525578e-01,((36:4.894879e-01,37:5.773764e-01):1.910970e-01,25:6.190467e-01):3.252786e-01):4.148478e-01):1.405837e-03,((((18:1.101680e+00,(((13:1.551531e-01,(21:8.736547e-02,9:2.359459e-01):1.364146e-01):6.219158e-01,((61:3.613565e-01,60:4.750212e-01):7.489014e-01,16:1.121483e+00):1.653019e-01):4.739005e-01,(12:9.483386e-01,26:8.015894e-01):2.454945e-01):2.812102e-02):1.673254e-01,(11:8.431217e-01,(24:9.079685e-01,((15:1.615821e-01,14:2.055287e-01):1.042218e-01,20:4.145897e-01):1.390299e-01):5.317502e-01):1.648290e-01):2.482201e-01,((17:6.207594e-01,19:5.872573e-01):3.317165e-01,((54:6.074418e-01,(43:5.191426e-01,44:6.468352e-01):7.827552e-02):3.249760e-01,10:1.260220e+00):3.230923e-01):3.064627e-01):2.234923e-01,((34:9.393433e-01,((50:2.808618e-01,51:3.222563e-01):6.316667e-02,52:2.052907e-01):1.343709e+00):3.305778e-01,(((53:9.118539e-01,(46:1.228428e-01,47:2.427223e-01):3.565811e-01):3.044337e-01,(48:2.220456e-01,45:3.223579e-01):3.160025e-01):5.839218e-01,49:8.583760e-01):8.033891e-01):2.645776e-02):7.327508e-02):8.507637e-02):8.931496e-01):3.358320e-01):2.854186e-01,23:9.384012e-02):7.815302e-02,1:7.794811e-02);
   tree gen.8699500 = [&U] (22:8.350000e-02,((7:7.017440e-01,(((2:6.307927e-02,39:1.004742e-02):2.592297e-01,40:2.176600e-01):4.283736e-01,(((((8:6.652142e-01,6:5.003677e-01):8.825860e-01,((38:1.148392e-01,((35:3.963244e-01,42:1.942476e-01):9.424416e-02,41:2.153478e-01):2.305996e-01):7.240252e-01,((36:4.709293e-01,37:6.219807e-01):1.432926e-01,25:5.955761e-01):1.494442e-01):3.991192e-01):3.051592e-01,((((18:1.059910e+00,((17:5.972238e-01,19:7.343441e-01):3.191397e-01,(((54:5.844111e-01,44:4.685792e-01):6.928837e-02,43:8.137379e-01):5.745928e-01,10:7.760850e-01):2.408329e-01):3.358404e-01):5.169533e-02,(((13:1.492706e-01,(21:7.555719e-02,9:2.270002e-01):1.402172e-01):7.242157e-01,((61:3.476560e-01,60:4.570111e-01):5.102561e-01,16:1.078962e+00):3.362269e-01):2.456428e-01,(12:1.131735e+00,26:7.711978e-01):1.065728e-01):1.867474e-01):3.780179e-02,(11:8.111554e-01,(24:8.735436e-01,((15:8.600046e-02,14:1.804471e-01):1.939231e-02,20:3.988709e-01):2.070957e-01):5.115893e-01):2.419692e-01):2.294255e-01,((34:9.037289e-01,((50:2.242754e-01,51:3.100382e-01):8.195190e-02,52:1.975073e-01):1.292763e+00):3.180442e-01,(((53:8.772817e-01,(46:1.181853e-01,47:2.335197e-01):4.114755e-01):2.805583e-01,(48:2.136270e-01,45:3.101360e-01):3.040215e-01):4.613652e-01,49:8.258313e-01):8.272033e-01):3.185484e-03):1.727133e-01):4.943784e-02,((((4:1.952119e-02,5:9.333902e-02):7.109901e-01,55:1.281898e+00):2.238011e-01,3:5.756682e-01):2.347067e-01,((30:5.294381e-02,((27:2.405850e-01,((28:3.642341e-03,32:5.365385e-03):1.103866e-01,31:4.325709e-02):2.015985e-02):1.002682e-01,(29:3.550742e-02,33:6.890891e-02):3.213132e-02):4.553055e-03):5.303649e-01,(68:2.118856e-01,(69:2.349959e-01,(67:2.435809e-01,70:2.637284e-01):2.022634e-01):8.187909e-02):7.598125e-01):7.863959e-01):4.882352e-01):7.515954e-02,(62:5.590984e-01,(((59:6.590711e-02,65:2.790970e-01):2.508774e-02,(66:3.100893e-02,63:1.614416e-01):1.275024e-01):2.885068e-01,((58:2.612589e-03,64:9.145335e-03):2.547510e-02,(56:8.392103e-03,57:2.183045e-02):7.476038e-03):2.629426e-01):1.906677e-01):1.023906e+00):9.601838e-01):4.566681e-01):1.255527e-01,23:7.094691e-02):8.955372e-02,1:7.617035e-02);
   tree gen.8700000 = [&U] ((((((39:3.255481e-02,2:2.831031e-02):3.135086e-01,40:3.473847e-01):4.426543e-01,((62:6.568421e-01,(((63:4.586956e-02,66:3.193008e-02):1.349218e-01,(65:2.945167e-01,59:8.368267e-02):3.870218e-02):3.260984e-01,((56:8.500991e-03,57:2.352450e-02):2.670430e-02,(58:1.234245e-02,64:1.016473e-02):9.824611e-03):4.037768e-01):2.105998e-01):6.781087e-01,(((((69:4.736022e-01,68:1.920517e-01):3.304648e-02,(67:2.976127e-01,70:2.052156e-01):3.077344e-01):7.070113e-01,(((29:3.366118e-02,((32:5.203071e-03,28:3.650545e-03):1.209486e-01,(31:7.864170e-02,27:2.084489e-01):2.430357e-02):5.359276e-02):7.527193e-02,33:5.888491e-02):1.898919e-02,30:4.317638e-02):5.389973e-01):1.195066e+00,(((5:3.895783e-03,4:1.314461e-01):5.787757e-01,55:1.305341e+00):4.991147e-01,3:5.324539e-01):5.738997e-01):2.148321e-01,((((50:2.714918e-01,(52:3.741795e-01,51:2.145041e-01):3.748489e-02):1.125446e+00,34:8.428951e-01):7.299381e-01,((18:1.306697e+00,(((60:5.594246e-01,61:4.558683e-01):5.476530e-01,16:8.775167e-01):2.291413e-01,((21:1.646929e-01,9:1.934385e-01):1.030612e-01,13:1.585866e-01):4.036001e-01):2.241664e-01):1.217651e-01,((((43:6.067288e-01,(54:5.045113e-01,44:5.583345e-01):2.460969e-01):7.411520e-01,10:1.041015e+00):2.308236e-01,(17:9.207342e-01,19:5.169512e-01):3.817413e-01):2.324343e-01,(((24:5.514515e-01,((14:2.558833e-01,15:5.747549e-02):1.786915e-01,20:3.335828e-01):1.154633e-01):6.619964e-01,(26:6.596249e-01,12:1.107171e+00):2.143351e-01):2.579657e-01,11:6.458928e-01):2.065794e-01):1.663467e-01):1.700627e-01):1.719593e-01,(((8:5.977103e-01,6:5.401140e-01):9.229609e-01,((((47:2.307595e-01,46:3.010263e-01):3.796411e-01,53:6.739581e-01):1.883151e-01,(45:2.867329e-01,48:2.968540e-01):5.312413e-01):3.275634e-01,49:8.386613e-01):1.093540e+00):8.375443e-02,((38:4.615085e-02,(41:1.858198e-01,(42:2.584416e-01,35:3.095035e-01):1.085926e-01):2.553709e-01):7.223114e-01,((37:4.970162e-01,36:5.233326e-01):7.861724e-02,25:6.264004e-01):4.143042e-01):5.474493e-01):2.764903e-01):1.988380e-01):4.010774e-01):9.875351e-01):4.022147e-01,7:6.585477e-01):1.933236e-01,23:5.025448e-02):1.148098e-01,22:1.081375e-01,1:1.023768e-01);
   tree gen.8700500 = [&U] ((23:6.130674e-02,(((40:2.413674e-01,(39:5.365186e-02,2:1.556345e-02):2.920037e-01):4.179594e-01,((62:8.593748e-01,(((64:4.795545e-03,58:1.117676e-02):1.347061e-02,(57:3.680268e-02,56:9.708762e-03):1.480191e-02):3.625657e-01,((65:2.638037e-01,59:9.807258e-02):9.774812e-02,(63:1.286466e-01,66:3.477237e-02):1.222021e-01):5.016170e-01):2.635926e-01):1.395659e+00,(((((68:1.056028e-01,69:6.609700e-01):1.795153e-01,(70:1.996162e-01,67:1.353366e-01):1.060294e-01):4.272622e-01,(33:2.340033e-02,(30:5.834876e-02,(29:2.555681e-02,(31:1.091577e-01,((32:1.488178e-02,28:1.702202e-03):3.852190e-02,27:1.806442e-01):1.218736e-02):3.273757e-02):5.481433e-02):2.345569e-02):8.260731e-01):7.843660e-01,(3:7.065734e-01,((5:4.492296e-02,4:1.206637e-01):1.039209e+00,55:1.042074e+00):2.521536e-01):2.019375e-01):3.450546e-01,(((8:8.499513e-01,6:2.701485e-01):8.701462e-01,(((49:9.100356e-01,((53:1.074431e+00,(46:1.315589e-01,47:3.502757e-01):4.155362e-01):1.027539e-01,(45:2.726735e-01,48:2.788652e-01):4.157903e-01):5.455410e-01):6.390672e-01,(34:1.262102e+00,(52:3.120976e-01,(51:3.584680e-01,50:2.281933e-01):7.745593e-02):2.197845e+00):1.924140e-01):3.643814e-02,(((((((13:3.742866e-01,9:1.945630e-01):9.728055e-02,21:1.001963e-01):6.277701e-01,(16:1.022220e+00,(61:4.806064e-01,60:7.266566e-01):5.491499e-01):6.898689e-01):5.248958e-01,(12:8.622391e-01,26:8.860349e-01):2.253299e-01):1.245031e-01,18:1.123435e+00):6.291435e-02,((19:5.920962e-01,17:6.907161e-01):5.416006e-01,(((43:1.015671e+00,44:6.060896e-01):2.041838e-01,54:7.571800e-01):5.907658e-01,10:1.021452e+00):3.934117e-01):5.042374e-01):3.033133e-01,(11:1.366647e+00,(((14:2.876652e-01,15:8.429537e-02):6.221580e-02,20:4.657994e-01):2.582786e-01,24:8.664881e-01):6.922056e-01):9.545460e-02):3.201186e-01):2.911389e-01):4.509813e-02,((((42:5.210885e-01,35:3.051454e-01):8.085917e-02,41:2.856225e-01):3.172354e-01,38:5.440886e-02):1.048221e+00,(25:4.722170e-01,(36:5.080123e-01,37:4.844584e-01):3.175382e-01):2.116398e-01):4.816908e-01):2.302610e-01):2.906566e-01):6.555911e-01):2.815329e-01,7:5.955783e-01):2.353701e-01):1.520690e-01,22:8.185824e-02,1:1.786597e-02);
   tree gen.8701000 = [&U] (22:6.720101e-02,((7:8.499325e-01,(((2:5.528490e-02,39:3.226428e-02):4.225727e-01,40:3.834855e-01):3.324841e-01,((((((4:5.229378e-02,5:9.918623e-02):8.268994e-01,55:1.552599e+00):5.099088e-01,3:6.972330e-01):3.453913e-01,((((29:4.363997e-02,(((28:1.144720e-03,32:2.910562e-02):5.216592e-02,27:2.937156e-01):4.788512e-02,31:7.653094e-02):4.934500e-02):6.591693e-02,30:5.435989e-02):1.091775e-02,33:5.569129e-02):7.080873e-01,((68:2.320748e-01,(67:2.893582e-01,70:3.072155e-01):1.600577e-01):3.917123e-02,69:3.303193e-01):1.176875e+00):8.782269e-01):5.831680e-01,(((8:8.056886e-01,6:6.060312e-01):1.140901e+00,((38:3.063010e-01,((35:4.800169e-01,42:2.461293e-01):1.334817e-01,41:2.608231e-01):1.845668e-01):8.558134e-01,((36:5.703763e-01,37:6.581836e-01):3.367714e-01,25:7.213449e-01):3.250818e-01):2.436498e-01):3.696001e-01,(((((((13:1.311637e-01,(21:1.402994e-01,9:2.758959e-01):1.503393e-01):8.268829e-01,((61:5.168759e-01,60:6.355449e-01):5.645355e-01,16:8.673115e-01):5.034040e-01):6.768688e-01,26:9.108981e-01):1.935709e-01,12:1.370726e+00):2.936195e-01,(11:1.245173e+00,(24:9.269073e-01,((15:1.086744e-01,14:1.341061e-01):1.402241e-01,20:3.816263e-01):3.409516e-01):6.196225e-01):2.427860e-01):2.581050e-01,(18:1.283734e+00,(10:1.113738e+00,((43:9.970545e-01,(54:6.323355e-01,44:7.227183e-01):1.637934e-01):1.092305e+00,(17:7.233406e-01,19:9.617786e-01):3.279115e-01):2.120396e-01):4.583643e-01):2.625980e-01):2.579933e-01,((34:1.094571e+00,(52:1.647025e-01,(50:2.678163e-01,51:3.940924e-01):9.811780e-02):1.565758e+00):1.176797e-01,(((53:9.855032e-01,(46:1.431427e-01,47:3.220959e-01):3.712101e-01):3.398042e-01,(48:2.875310e-01,45:3.121315e-01):5.006503e-01):4.103800e-01,49:1.000224e+00):1.001885e+00):1.927616e-01):3.520466e-01):8.466421e-02):4.477880e-01,(62:6.771641e-01,(((59:7.982483e-02,65:3.380344e-01):2.907598e-02,(66:3.755714e-02,63:8.596452e-02):1.300622e-01):3.852381e-01,((58:6.385837e-03,64:5.267210e-03):4.902753e-03,(56:1.023869e-02,57:2.059841e-02):3.244489e-02):3.075839e-01):2.481529e-01):1.407719e+00):8.425170e-01):7.445571e-01):6.242130e-02,23:8.592889e-02):1.345988e-01,1:4.751539e-02);
   tree gen.8701500 = [&U] (22:5.658670e-02,((7:7.156868e-01,(((2:4.655273e-02,39:1.847196e-02):3.873619e-01,40:1.677080e-01):2.799686e-01,((((((4:5.280311e-02,5:6.651114e-02):4.825715e-01,55:1.200753e+00):6.618264e-01,3:5.871060e-01):2.144967e-01,((30:3.028566e-02,(33:4.689492e-02,(29:3.674709e-02,(((28:6.216548e-03,32:3.174861e-02):4.213791e-02,27:2.034956e-01):2.414539e-02,31:6.585541e-02):3.473837e-02):7.164693e-02):2.875729e-02):6.053840e-01,((68:2.122160e-01,(67:1.902760e-01,70:2.586912e-01):1.710756e-01):2.862252e-02,69:2.600100e-01):1.032749e+00):7.395121e-01):1.677647e-01,(((8:6.784312e-01,6:5.103093e-01):9.606974e-01,((38:2.579212e-01,((35:3.020513e-01,42:2.072535e-01):1.710503e-01,41:2.196264e-01):1.554147e-01):8.660557e-01,((36:4.802861e-01,37:5.542244e-01):1.619646e-01,25:6.074094e-01):3.035846e-01):2.051656e-01):2.520676e-01,(((((((13:1.104466e-01,(21:9.471447e-02,9:2.323185e-01):1.265934e-01):6.962778e-01,((61:3.870928e-01,60:5.351614e-01):4.515887e-01,16:9.124056e-01):1.468907e-01):7.113257e-01,26:5.512141e-01):1.312025e-01,12:1.154221e+00):2.448450e-01,(11:1.048500e+00,(24:7.805035e-01,((15:9.150944e-02,14:1.129242e-01):1.315649e-01,20:3.213489e-01):2.870987e-01):5.217539e-01):2.886139e-01):5.457545e-02,(18:9.471886e-01,(10:1.006378e+00,(((43:8.395710e-01,54:1.062926e+00):1.423361e-01,44:6.085659e-01):9.529917e-01,(17:6.090899e-01,19:8.098669e-01):3.843107e-01):1.220856e-01):3.859663e-01):3.090915e-01):1.669509e-01,((34:9.216848e-01,(52:3.628641e-01,(51:3.318460e-01,50:2.212692e-01):8.957200e-02):1.324824e+00):9.688192e-02,(((53:8.298442e-01,(46:1.205335e-01,47:2.712213e-01):4.331369e-01):6.455180e-02,(48:2.421159e-01,45:2.628307e-01):4.215732e-01):5.221996e-01,49:8.422395e-01):6.062366e-01):1.623151e-01):9.450554e-02):1.324129e-01):6.429366e-01,(62:5.367510e-01,(((59:6.265012e-02,65:2.846423e-01):4.915815e-02,(66:3.162504e-02,63:6.267476e-02):1.168553e-01):4.699716e-01,((58:1.727994e-02,64:1.569621e-03):1.561857e-02,(56:8.621500e-03,57:1.734492e-02):2.732026e-02):2.590014e-01):3.538708e-01):7.456406e-01):7.094425e-01):6.269553e-01):1.049345e-01,23:6.212447e-02):7.143864e-02,1:7.713933e-02);
   tree gen.8702000 = [&U] ((23:6.422341e-02,(7:6.460099e-01,(((2:1.554143e-02,39:3.520912e-02):2.867537e-01,40:2.004281e-01):1.436511e-01,((((8:8.526803e-01,6:6.097195e-01):1.007795e+00,(((26:1.000584e+00,12:8.419269e-01):3.102159e-02,(((((60:5.742818e-01,61:4.342654e-01):5.935874e-01,16:1.125351e+00):3.230743e-01,(13:1.912398e-01,(21:1.426787e-01,9:2.063150e-01):1.331534e-01):4.021416e-01):4.057393e-01,11:9.820659e-01):4.015577e-01,((((54:7.777089e-01,(44:5.526839e-01,43:7.428435e-01):2.673135e-01):6.321365e-01,10:7.936078e-01):2.739613e-01,(17:5.820505e-01,19:7.884726e-01):2.711562e-01):1.985334e-01,18:1.207220e+00):7.654544e-02):2.773103e-01):3.419402e-01,(((15:1.413033e-01,14:2.072640e-01):2.231824e-01,20:2.505420e-01):4.548638e-02,24:1.144552e+00):6.739766e-01):3.996078e-01):2.249904e-02,((((38:2.130928e-01,((35:2.245726e-01,42:3.521902e-01):1.683969e-01,41:2.628320e-01):1.163207e-01):5.355312e-01,(25:8.300768e-01,(36:4.661684e-01,37:8.056005e-01):1.759308e-01):2.811851e-01):2.428590e-01,(50:2.986370e-01,(52:1.738582e-01,51:3.071556e-01):6.706373e-03):1.122762e+00):5.084609e-01,(49:8.838270e-01,((48:3.255451e-01,45:2.861794e-01):5.325024e-01,(53:7.506059e-01,(46:2.570532e-01,47:3.092480e-01):4.130481e-01):3.272528e-01):3.008158e-01):1.007003e+00):1.000322e-01):1.840204e-01,((((55:8.427036e-01,(4:2.259587e-02,5:1.337939e-01):7.944417e-01):3.276544e-01,3:6.517333e-01):3.648350e-01,((69:2.648758e-01,(68:2.873782e-01,(67:2.377004e-01,70:2.893713e-01):4.233831e-01):9.759873e-02):1.031656e+00,((30:5.953980e-02,33:9.266604e-02):5.244589e-03,((((32:2.983867e-03,28:6.035424e-03):9.797105e-02,27:2.417853e-01):3.421511e-02,31:1.071864e-01):6.075797e-02,29:1.271975e-02):4.364280e-02):6.925424e-01):7.882492e-01):2.289755e-01,((62:5.570593e-01,(((56:2.210234e-02,57:4.333480e-02):2.333254e-02,(58:1.393900e-02,64:7.731195e-04):1.519311e-02):3.847663e-01,((63:8.452906e-02,66:2.570016e-02):6.638173e-02,(59:8.140151e-02,65:1.717408e-01):1.447658e-01):3.380434e-01):3.015346e-01):1.065760e+00,34:1.409985e+00):7.162503e-02):6.339486e-02):8.802314e-01):6.418926e-01):1.820073e-01):9.526408e-02,22:9.982773e-02,1:7.106955e-02);
   tree gen.8702500 = [&U] (22:2.960036e-02,((7:6.776601e-01,(((2:5.228589e-02,39:5.238279e-02):4.234096e-01,40:2.329343e-01):2.972157e-01,((((((4:1.031993e-02,5:7.060846e-02):6.153621e-01,55:1.274723e+00):5.287950e-01,3:7.527678e-01):1.024096e-01,((30:3.215136e-02,((29:9.774006e-02,(((28:9.570426e-03,32:7.640580e-03):4.874048e-02,27:2.160316e-01):9.575700e-03,31:1.141492e-01):3.322460e-02):8.648137e-03,33:3.855915e-02):2.879453e-02):9.600943e-01,((67:3.987265e-01,70:2.746275e-01):2.539978e-01,(68:2.635575e-01,69:4.447661e-01):2.623153e-02):1.137127e+00):8.580786e-01):5.113448e-01,(((8:7.642115e-01,6:5.052858e-01):8.507653e-01,((38:2.717861e-01,((35:2.604332e-01,42:3.952892e-01):1.098280e-01,41:2.331562e-01):8.984582e-02):6.908680e-01,((36:5.737237e-01,37:5.883666e-01):1.378142e-01,25:6.448279e-01):3.421600e-01):5.136872e-01):1.916512e-01,((((11:1.180261e+00,(24:8.285853e-01,((15:9.714674e-02,14:1.244137e-01):9.527245e-02,20:2.774972e-01):1.426079e-01):5.538958e-01):2.570521e-01,((((17:6.256878e-01,19:6.730441e-01):5.317488e-01,((43:5.828732e-01,54:6.869333e-01):2.959888e-01,44:6.460557e-01):1.011699e+00):1.254090e-01,10:1.068375e+00):4.097431e-01,((((13:1.172505e-01,(21:1.005492e-01,9:1.937681e-01):1.899556e-01):7.391710e-01,((61:4.109391e-01,60:4.166234e-01):4.873101e-01,16:6.678705e-01):6.317435e-01):5.265395e-01,(26:5.800849e-01,12:1.225325e+00):1.770963e-01):2.693508e-01,18:1.159690e+00):1.368650e-01):1.130905e-01):1.367576e-01,(((53:8.809656e-01,(46:1.023603e-01,47:2.879295e-01):4.598196e-01):8.296275e-02,(48:2.570311e-01,45:2.790220e-01):4.475436e-01):2.816255e-01,49:8.941244e-01):8.190145e-01):1.771222e-01,(34:9.784638e-01,((52:3.193351e-01,51:3.921079e-01):2.015631e-02,50:2.349002e-01):1.346143e+00):8.099751e-01):2.211203e-01):1.689983e-01):2.835924e-01,(62:5.698167e-01,(((59:6.650959e-02,65:2.834262e-01):5.218647e-02,(66:4.925502e-02,63:6.653575e-02):1.165034e-01):4.989235e-01,((58:7.611430e-03,64:3.271784e-03):4.709471e-02,(56:3.318615e-02,57:5.528170e-02):1.739588e-02):3.648911e-01):2.134064e-01):7.915747e-01):7.104609e-01):5.487672e-01):1.127026e-01,23:7.351340e-02):1.142487e-01,1:8.189139e-02);
   tree gen.8703000 = [&U] (22:2.675717e-02,((7:6.125691e-01,(((2:4.726370e-02,39:9.774276e-03):3.827401e-01,40:2.105604e-01):2.686674e-01,((((((30:4.716516e-02,((29:3.216308e-02,((28:1.504935e-03,32:5.322364e-03):5.214350e-02,(31:1.031849e-01,27:1.952813e-01):4.563323e-02):1.376335e-02):7.817462e-03,33:1.127696e-01):4.173540e-03):4.393523e-01,((67:3.604278e-01,70:3.988689e-01):9.627546e-02,(68:2.382422e-01,69:2.817332e-01):1.212101e-01):9.793326e-01):8.329506e-01,3:6.158617e-01):1.475967e-01,((4:9.328673e-03,5:6.382634e-02):5.562551e-01,55:1.152283e+00):4.780029e-01):4.622288e-01,(((8:6.908071e-01,6:4.567519e-01):7.690471e-01,((38:2.456804e-01,((35:2.710195e-01,42:3.573207e-01):9.927870e-02,41:2.107610e-01):1.131789e-01):6.245084e-01,((36:5.085465e-01,37:5.318525e-01):1.502796e-01,25:5.828906e-01):3.092947e-01):4.087175e-01):1.732426e-01,(((11:1.066894e+00,((15:1.884914e-01,14:1.124635e-01):8.109331e-02,(24:7.489976e-01,20:2.508429e-01):1.058621e-01):7.229694e-01):2.082451e-01,(((17:5.355017e-01,19:6.083965e-01):4.682784e-01,(((43:5.268867e-01,54:7.525755e-01):2.675584e-01,44:5.562596e-01):9.145231e-01,10:9.657547e-01):8.342228e-02):5.659646e-01,((((13:1.578906e-01,(21:9.089120e-02,9:1.751562e-01):1.717099e-01):8.580096e-01,((61:3.714674e-01,60:3.766057e-01):4.405027e-01,16:6.037198e-01):7.216510e-01):2.669954e-01,(26:7.333565e-01,12:1.107630e+00):2.155754e-01):1.429996e-01,18:1.008027e+00):1.157900e-01):1.408164e-01):1.190503e-01,((34:8.844799e-01,((51:3.447307e-01,50:2.123374e-01):1.944169e-02,52:2.886622e-01):1.216842e+00):2.142739e-01,(((53:7.963466e-01,(46:9.252837e-02,47:2.602731e-01):4.156528e-01):2.520137e-01,(48:1.652428e-01,45:2.522212e-01):4.207031e-01):1.971810e-01,49:8.784457e-01):7.096767e-01):1.379203e-01):1.998812e-01):1.527655e-01):2.563526e-01,(62:5.150844e-01,(((59:6.012117e-02,65:2.562024e-01):4.717383e-02,(66:4.452395e-02,63:6.014482e-02):1.053129e-01):4.510006e-01,((58:1.260062e-03,64:2.957521e-03):5.312856e-02,(56:2.999854e-02,57:4.997176e-02):3.777233e-02):3.298424e-01):1.929082e-01):7.155420e-01):6.422193e-01):4.960568e-01):2.004399e-01,23:9.675786e-02):9.047521e-02,1:7.402551e-02);
   tree gen.8703500 = [&U] ((((((39:2.405735e-02,2:2.806503e-02):1.862432e-01,40:2.653969e-01):3.059098e-01,((62:5.128709e-01,(((63:8.606785e-02,66:3.475260e-02):2.319482e-01,(65:2.420932e-01,59:6.958573e-02):4.293014e-02):4.285418e-01,((56:1.137389e-02,57:1.688274e-02):2.441136e-02,(58:5.486934e-03,64:4.056605e-03):7.283730e-03):4.030329e-01):3.124171e-01):8.097238e-01,(((((67:1.634669e-01,70:2.310243e-01):6.792423e-02,(68:2.225868e-01,69:3.239795e-01):8.321942e-02):1.282015e+00,(((29:9.700460e-02,((32:3.414038e-02,28:1.659435e-02):8.536931e-02,(31:1.142097e-01,27:1.551178e-01):4.022812e-03):3.747313e-02):4.701309e-02,30:1.812041e-02):7.760457e-03,33:8.159362e-02):6.076952e-01):5.108256e-01,(((5:2.489768e-02,4:1.115866e-01):8.037439e-01,55:1.386444e+00):3.372851e-01,3:7.086381e-01):2.544101e-01):3.179009e-01,((((51:2.735797e-01,50:2.389293e-01):9.726070e-02,52:2.536880e-01):1.648393e+00,34:1.052316e+00):3.702011e-01,((((26:6.891208e-01,12:7.973748e-01):2.001597e-01,(((((17:7.714112e-01,19:6.372524e-01):3.658150e-01,(44:9.189723e-01,(54:8.076782e-01,43:5.272022e-01):2.198377e-01):9.808128e-01):2.743259e-01,10:8.312944e-01):1.930924e-01,18:1.284430e+00):8.989593e-02,(((60:6.132378e-01,61:3.582190e-01):6.707890e-01,16:7.425985e-01):3.856080e-01,((21:1.749256e-01,9:1.929823e-01):5.411632e-02,13:2.181143e-01):4.868586e-01):5.873187e-01):1.598359e-01):2.474871e-01,((24:5.857144e-01,((14:2.492047e-01,15:1.218984e-01):2.523253e-01,20:3.543090e-01):1.757777e-01):4.674702e-01,11:6.680686e-01):2.337923e-01):1.556353e-01,((((((47:2.782205e-01,46:2.231700e-01):2.982622e-01,53:4.539986e-01):2.487771e-01,(45:1.716709e-01,48:2.744158e-01):3.351518e-01):3.621069e-01,49:1.016393e+00):6.659816e-01,((38:1.949728e-01,(41:3.173343e-01,(42:2.655309e-01,35:3.025239e-01):1.736576e-01):2.366924e-01):1.045976e+00,(25:5.244124e-01,(36:6.233515e-01,37:6.243592e-01):4.074564e-02):3.061217e-01):1.878313e-01):1.290677e-01,(8:6.389715e-01,6:7.432110e-01):8.391080e-01):3.305193e-01):7.512142e-02):2.734959e-01):1.907434e-01):6.761945e-01):3.052888e-01,7:7.625955e-01):1.578806e-01,23:8.701057e-02):1.403461e-01,22:7.061620e-02,1:2.343893e-02);
   tree gen.8704000 = [&U] ((23:1.496909e-01,(7:6.285117e-01,(((2:1.512046e-02,39:3.198864e-02):2.789865e-01,40:2.384577e-01):3.524440e-01,((((55:1.168332e+00,(4:1.666009e-02,5:1.522389e-01):9.810920e-01):4.004983e-01,((69:2.182305e-01,((67:1.698840e-01,70:4.286122e-01):2.303581e-01,68:2.702671e-01):2.597347e-02):6.646011e-01,(29:3.671452e-02,((30:8.890855e-02,33:2.340622e-02):1.203995e-02,(31:1.266269e-01,(27:2.352361e-01,(32:1.128978e-02,28:7.979785e-04):1.120599e-01):2.850327e-02):3.209827e-02):5.037645e-02):9.777277e-01):4.088555e-01):1.100274e-01,3:5.522518e-01):4.560015e-01,(((8:8.649018e-01,6:5.258416e-01):1.023223e+00,((((38:1.807399e-01,((35:2.144926e-01,42:4.166510e-01):1.312931e-01,41:2.087955e-01):1.944796e-01):7.303132e-01,(25:8.075929e-01,(36:4.535415e-01,37:5.496015e-01):2.215936e-01):1.947749e-01):3.354623e-01,((50:2.807345e-01,51:2.820548e-01):7.101523e-02,52:1.225294e-01):1.103090e+00):3.596963e-01,((49:1.126083e+00,((48:2.500370e-01,45:2.784278e-01):3.429914e-01,(53:8.566676e-01,(46:8.341557e-02,47:3.008716e-01):4.616248e-01):3.640904e-01):5.719611e-02):9.115029e-01,((((26:7.436222e-01,12:6.044680e-01):3.754084e-01,((((60:4.324821e-01,61:4.225026e-01):6.104475e-01,16:6.837652e-01):5.725158e-01,(13:2.307437e-01,(21:7.287062e-02,9:2.275783e-01):1.955255e-01):3.625602e-01):4.490010e-01,11:8.817609e-01):5.669268e-01):4.501776e-02,((((44:5.994501e-01,(43:5.960373e-01,54:8.155168e-01):2.886554e-01):5.241355e-01,10:1.005191e+00):2.940012e-01,(17:5.662847e-01,19:8.268559e-01):5.014852e-01):1.292650e-01,18:8.272551e-01):5.934976e-01):1.318233e-01,(20:2.102926e-01,((15:1.677025e-01,14:1.669567e-01):1.257518e-01,24:1.050818e+00):1.044844e-01):7.915920e-01):2.326268e-01):1.601901e-01):1.266389e-01):2.194663e-02,((62:5.205324e-01,(((64:6.325713e-03,58:5.995279e-03):2.172885e-02,(56:2.535032e-02,57:1.954884e-02):1.525084e-02):4.036927e-01,((63:6.717704e-02,66:3.490831e-02):8.879624e-02,(59:1.061630e-01,65:2.641353e-01):1.003559e-01):3.425281e-01):2.720017e-01):9.581524e-01,34:1.371793e+00):2.806679e-01):6.896764e-02):1.105661e+00):3.728722e-01):2.186099e-01):1.196055e-01,22:3.339867e-02,1:9.995913e-02);
   tree gen.8704500 = [&U] (22:1.691475e-02,((7:6.286125e-01,(((2:3.457079e-02,39:1.382615e-02):3.561285e-01,40:2.122655e-01):2.601726e-01,((((((4:9.404218e-03,5:1.425519e-01):5.504586e-01,55:1.161614e+00):4.688846e-01,3:5.804273e-01):3.447595e-01,((((30:4.870357e-02,33:3.985969e-02):5.278071e-02,29:8.294552e-02):2.032587e-02,(31:5.298305e-02,((28:1.473617e-03,32:7.009545e-04):8.830873e-02,27:1.904015e-01):2.877448e-02):4.457285e-02):6.379102e-01,(((67:1.989472e-01,70:4.917083e-01):7.067674e-02,68:4.134967e-01):1.568125e-01,69:2.347324e-01):9.275708e-01):7.317042e-01):3.377322e-01,((((38:2.476700e-01,((35:2.732143e-01,42:3.531800e-01):7.055138e-02,41:1.874901e-01):1.506985e-01):6.295658e-01,((36:4.274997e-01,37:5.164177e-01):1.473069e-01,25:4.940259e-01):3.170140e-01):4.456018e-01,((((26:9.255975e-01,12:9.559362e-01):2.728829e-01,((((17:6.627773e-01,19:9.699116e-01):1.628210e-01,(10:9.632742e-01,(44:4.663892e-01,(54:7.130818e-01,43:1.059592e+00):1.665355e-01):7.272395e-01):2.835544e-02):3.226799e-01,(((13:1.591692e-01,(21:6.599653e-02,9:1.905569e-01):8.661407e-02):5.869624e-01,((61:2.704304e-01,60:4.919027e-01):3.936021e-01,16:1.025992e+00):6.621575e-01):3.624821e-01,18:1.081626e+00):1.206425e-03):1.118541e-01,11:1.075534e+00):4.613882e-02):1.529150e-01,(24:7.600820e-01,(20:3.196915e-01,(15:1.441794e-01,14:1.657808e-01):5.469547e-02):2.514334e-01):6.205191e-01):1.111984e-01,((34:9.389817e-01,((52:3.023230e-01,51:3.466755e-01):5.930474e-02,50:1.624700e-01):1.379226e+00):8.485260e-02,(((53:8.027956e-01,(46:9.253692e-02,47:1.969481e-01):4.190188e-01):2.936848e-01,(48:2.046100e-01,45:1.883262e-01):4.282601e-01):1.778939e-01,49:8.855595e-01):8.724749e-01):1.494313e-01):1.021631e-01):6.235884e-02,(8:6.964014e-01,6:4.604507e-01):9.079806e-01):1.385514e-01):2.615123e-01,(62:5.192556e-01,(((59:6.060805e-02,65:2.781093e-01):5.418196e-02,(66:3.718022e-02,63:7.699213e-02):2.355751e-02):4.269813e-01,((58:5.232710e-03,64:2.072276e-02):1.524160e-02,(56:2.608136e-02,57:1.823207e-02):2.984090e-02):3.431443e-01):2.242424e-01):8.403740e-01):7.596046e-01):6.090738e-01):1.600189e-01,23:9.754142e-02):1.937553e-01,1:9.802397e-02);
   tree gen.8705000 = [&U] ((23:1.518778e-01,(7:6.376941e-01,(((2:2.373762e-02,39:3.227020e-02):3.605352e-01,40:2.419415e-01):5.787079e-01,((((55:1.185401e+00,(4:3.588660e-02,5:6.804803e-02):9.649883e-01):3.397893e-01,3:5.603201e-01):8.931061e-02,(((67:1.723660e-01,70:1.752767e-01):1.096534e-01,(68:2.241580e-01,69:2.656627e-01):9.901436e-03):6.743108e-01,(((((32:1.145472e-02,28:2.309865e-03):1.028369e-01,(31:5.262663e-02,27:2.827067e-01):2.700560e-02):6.163107e-02,29:7.161024e-02):2.388875e-02,30:7.489132e-02):5.468611e-02,33:3.552367e-03):6.111911e-01):4.374541e-01):4.778942e-01,((((((38:1.833805e-01,((35:2.176263e-01,42:2.972739e-01):1.202611e-01,41:2.131917e-01):1.925678e-01):7.409829e-01,(25:8.193916e-01,(36:4.601677e-01,37:5.369196e-01):1.198493e-01):5.736271e-02):3.403633e-01,((50:3.022664e-01,51:3.085429e-01):1.087238e-01,52:1.474287e-01):1.184236e+00):2.253791e-01,(8:6.817275e-01,6:5.335240e-01):8.850620e-01):5.784387e-02,(((49:1.142535e+00,((53:8.691833e-01,(46:1.741637e-01,47:3.052672e-01):4.683690e-01):3.694097e-01,(48:2.536899e-01,45:2.824955e-01):2.381043e-01):2.176428e-01):8.741072e-01,(20:2.974253e-01,((15:1.701526e-01,14:1.976555e-01):7.776775e-02,24:1.023086e+00):9.173584e-02):8.031570e-01):7.054307e-02,((11:1.105589e+00,((((60:5.937567e-01,61:4.405831e-01):4.484893e-01,16:6.937549e-01):5.193077e-01,(13:1.262521e-01,(21:6.869901e-02,9:3.071648e-01):1.983821e-01):6.277626e-01):3.750858e-01,((((44:6.082079e-01,(43:6.047453e-01,54:8.274314e-01):2.928726e-01):5.317930e-01,10:1.019877e+00):2.982965e-01,(17:8.026975e-01,19:5.798167e-01):3.633542e-01):3.498568e-01,18:8.393412e-01):2.552797e-01):7.622241e-02):4.405310e-02,(26:7.659732e-01,12:1.101083e+00):3.177118e-01):1.870889e-01):2.150195e-01):2.135668e-01,((62:5.281373e-01,(((64:1.922612e-02,58:4.225144e-03):2.005983e-02,(56:2.339481e-02,57:2.899995e-02):1.165559e-02):4.095906e-01,((63:7.041258e-02,66:7.309443e-02):8.348326e-02,(59:5.580960e-02,65:2.277270e-01):8.027394e-02):4.410828e-01):2.759756e-01):9.721508e-01,34:1.391835e+00):1.780788e-01):1.298320e-01):7.929157e-01):3.783198e-01):2.218037e-01):1.213529e-01,22:6.173824e-02,1:7.753588e-02);
   tree gen.8705500 = [&U] ((23:1.526517e-01,(7:4.225936e-01,(((2:2.385857e-02,39:1.372469e-02):3.623722e-01,40:2.431742e-01):5.816565e-01,((((55:1.227095e+00,(4:3.911440e-02,5:6.839475e-02):9.517818e-01):3.356696e-01,3:5.298852e-01):2.081369e-01,(((67:1.320672e-01,70:1.761697e-01):1.243068e-01,(68:2.318693e-01,69:7.044134e-01):5.950882e-02):6.777465e-01,((((31:5.289478e-02,((32:3.262516e-03,28:2.321634e-03):1.039765e-01,27:2.841471e-01):5.866895e-03):6.286673e-02,29:3.560476e-02):3.444837e-02,30:4.044570e-02):3.936062e-02,33:1.281775e-03):7.764565e-01):4.567710e-01):4.803291e-01,((62:5.856248e-01,(((64:1.914118e-03,58:1.235298e-03):2.953537e-02,(56:1.204040e-02,57:3.175832e-02):2.236922e-02):4.088327e-01,((63:7.077135e-02,66:2.340056e-02):9.567667e-02,(59:5.609396e-02,65:2.161704e-01):7.558004e-02):4.433302e-01):2.733843e-01):8.894789e-01,(((((50:3.038065e-01,51:3.101150e-01):1.092778e-01,52:1.481798e-01):2.128374e+00,((8:6.852010e-01,6:5.362425e-01):8.895716e-01,((38:1.843148e-01,((35:2.109929e-01,42:2.987886e-01):1.208738e-01,41:2.142779e-01):1.935490e-01):7.447584e-01,(25:8.235666e-01,(36:4.625123e-01,37:5.396553e-01):1.405632e-01):5.412854e-01):2.873085e-01):7.600272e-02):1.836377e-01,(((49:1.148357e+00,((53:8.736120e-01,(46:1.750510e-01,47:3.068226e-01):4.168657e-01):2.629521e-01,(48:2.549825e-01,45:1.441874e-01):2.393175e-01):3.729031e-01):8.931628e-01,((20:2.989407e-01,(15:1.710196e-01,14:1.986626e-01):2.500128e-01):7.629605e-02,24:1.028299e+00):8.147051e-01):7.090250e-02,(11:1.271968e+00,(((((60:5.967820e-01,61:4.428280e-01):4.507745e-01,16:6.972897e-01):5.033181e-01,(13:1.083902e-01,(21:6.904905e-02,9:3.087299e-01):1.993929e-01):6.309612e-01):3.324887e-01,((((54:5.028326e-01,(43:9.085182e-01,44:6.113068e-01):3.524248e-01):2.725107e-01,10:1.025073e+00):2.998163e-01,(17:8.067874e-01,19:5.827710e-01):3.270080e-01):2.059572e-01,18:1.379283e+00):2.412447e-01):2.024458e-01,(26:7.698760e-01,12:1.106693e+00):3.943179e-01):7.927669e-02):2.654792e-01):2.161151e-01):2.572681e-01,34:1.290622e+00):2.763024e-01):8.636892e-02):8.674060e-01):2.580760e-01):3.092491e-01):1.219712e-01,22:6.205281e-02,1:7.793094e-02);
   tree gen.8706000 = [&U] ((23:4.411514e-02,(7:4.628928e-01,(((2:2.369200e-02,39:4.257222e-02):3.598423e-01,40:2.414765e-01):3.967539e-01,((62:6.968856e-01,(((64:3.317607e-03,58:1.389443e-03):1.755402e-02,(56:1.195634e-02,57:3.306578e-02):1.236849e-02):4.059784e-01,((63:7.027725e-02,66:2.323719e-02):9.500870e-02,(59:5.570233e-02,65:2.146612e-01):5.815655e-02):2.159863e-01):2.714757e-01):8.832689e-01,((((55:1.218528e+00,(4:3.884132e-02,5:1.033000e-01):7.908144e-01):5.663638e-01,3:4.467764e-01):2.680145e-01,((((67:1.271808e-01,70:1.749398e-01):1.246652e-01,68:2.302504e-01):1.280447e-02,69:6.994955e-01):1.293147e+00,(((((32:3.239738e-03,28:2.305425e-03):1.069008e-01,(31:5.453994e-02,27:2.821634e-01):1.431809e-03):6.242782e-02,29:3.535618e-02):9.352614e-02,30:6.765305e-02):2.916923e-02,33:3.850475e-03):7.710356e-01):4.535820e-01):3.905681e-01,((((50:3.016854e-01,51:3.079499e-01):1.085148e-01,52:1.471453e-01):2.113515e+00,(((8:6.804172e-01,6:5.324986e-01):8.833610e-01,((38:2.704006e-01,((35:2.095198e-01,42:2.967025e-01):1.200299e-01,41:2.127819e-01):2.535502e-01):6.959078e-01,(25:7.109475e-01,(36:4.592833e-01,37:5.358876e-01):3.244872e-01):4.169339e-01):2.853026e-01):1.639686e-01,(((((20:2.968537e-01,(15:1.698256e-01,14:1.972757e-01):2.482674e-01):1.753326e-01,24:5.419805e-01):7.159816e-01,11:1.263088e+00):2.547097e-01,(((((60:5.926155e-01,61:4.397364e-01):7.444864e-01,16:6.924215e-01):5.169437e-01,(13:1.076334e-01,(21:1.037535e-01,9:1.680031e-01):1.362632e-01):3.660137e-01):4.167234e-01,(26:7.645010e-01,12:1.054613e+00):1.420491e-01):1.846993e-01,(18:1.208999e+00,(((54:4.993221e-01,(43:9.021754e-01,44:6.070390e-01):3.499644e-01):5.124684e-01,10:9.206033e-01):3.725996e-01,(17:8.011548e-01,19:5.787023e-01):3.247249e-01):3.741735e-01):3.237444e-01):2.410704e-01):2.903478e-02,(49:8.887596e-01,((53:8.675128e-01,(46:1.738289e-01,47:3.046805e-01):3.306740e-01):3.017921e-01,(48:4.174223e-01,45:1.431808e-01):2.376467e-01):3.702997e-01):8.869271e-01):2.859673e-01):1.743412e-02):1.325912e-01,34:1.281611e+00):2.674134e-01):8.564090e-02):9.004958e-01):2.241816e-01):2.830125e-01):2.386622e-01,22:6.161959e-02,1:7.738686e-02);
   tree gen.8706500 = [&U] (22:1.110097e-01,((7:6.648221e-01,(((2:3.407190e-02,39:3.170886e-02):4.602840e-01,40:1.541267e-01):3.295664e-01,((((((38:1.405458e-01,((35:2.645912e-01,42:2.777242e-01):8.187447e-02,41:2.172929e-01):1.497126e-01):6.535682e-01,((36:4.358566e-01,37:7.135667e-01):1.514221e-01,25:7.753634e-01):3.606125e-01):4.959353e-01,(((24:8.313709e-01,(20:3.496757e-01,(15:1.577021e-01,14:1.310248e-01):7.925433e-02):2.409256e-01):6.479625e-01,(11:1.073136e+00,((26:9.983763e-01,12:1.045594e+00):9.820686e-02,(((13:2.254130e-01,(21:7.218642e-02,9:2.084294e-01):1.030563e-01):6.368914e-01,((61:5.628099e-01,60:5.542548e-01):4.445689e-01,16:8.957578e-01):7.379926e-01):3.841540e-01,(((((54:8.139158e-01,43:1.041640e+00):1.822082e-01,44:5.468194e-01):9.121041e-01,10:1.031589e+00):5.263534e-02,(17:4.451141e-01,19:1.010666e+00):4.229578e-01):2.485392e-01,18:1.183072e+00):2.237871e-01):1.733928e-01):1.691889e-01):6.093657e-02):2.902016e-01,((34:1.027050e+00,((51:2.816609e-01,50:3.382100e-01):6.591025e-02,52:3.242001e-01):1.553841e+00):9.078568e-02,(((53:8.780906e-01,(46:1.764201e-01,47:1.981759e-01):5.211564e-01):4.532841e-01,(48:2.208548e-01,45:2.764921e-01):3.699554e-01):6.588795e-02,49:9.909898e-01):1.166460e+00):1.101111e-01):1.641969e-01):3.513086e-02,(8:7.617176e-01,6:5.686763e-01):1.042298e+00):2.440959e-01,(62:3.446555e-01,(((59:7.161488e-02,65:2.001659e-01):9.067848e-02,(66:2.024746e-02,63:7.183807e-02):5.944551e-02):4.486291e-01,((58:1.868867e-03,64:2.114217e-03):1.725713e-02,(56:4.292179e-02,57:1.785091e-02):3.011787e-02):4.275067e-01):2.305985e-01):9.297028e-01):7.586976e-02,((((4:4.704545e-02,5:4.253801e-02):5.805411e-01,55:1.270563e+00):5.614539e-01,3:6.498461e-01):2.328914e-01,((((29:4.910556e-02,((27:2.082594e-01,31:6.613970e-02):6.383915e-02,(28:5.568306e-03,32:1.380490e-02):6.049954e-02):6.558157e-02):1.985814e-02,33:4.734311e-02):5.333794e-02,30:1.602541e-02):6.516894e-01,(68:2.262940e-01,(69:3.572307e-01,(67:3.144669e-01,70:3.915752e-01):1.507231e-01):1.329038e-01):8.686153e-01):1.014642e+00):2.247190e-01):7.520653e-01):4.301400e-01):2.865638e-01,23:7.473858e-02):1.738153e-01,1:4.336208e-02);
   tree gen.8707000 = [&U] ((23:2.187851e-02,(7:8.551611e-01,(((2:7.007535e-02,39:1.717446e-03):3.963349e-01,40:2.239271e-01):4.665522e-01,((((3:7.082549e-01,((4:9.689000e-02,5:2.798736e-02):8.610397e-01,55:1.032686e+00):6.676860e-01):1.450092e-01,((33:5.331760e-03,(30:8.252409e-02,((((32:9.093011e-03,28:1.521561e-03):2.042265e-01,31:1.464486e-01):1.202291e-02,27:2.090985e-01):6.995326e-02,29:3.539538e-02):1.597573e-02):6.563963e-02):7.973959e-01,((68:2.209039e-01,69:6.178593e-01):5.098432e-02,(70:2.999240e-01,67:1.786886e-01):2.064214e-01):1.259173e+00):8.524780e-01):1.380824e-01,(((34:1.330875e+00,(52:2.712149e-01,(50:2.311268e-01,51:3.119881e-01):1.988913e-02):1.508132e+00):5.110459e-01,((((26:7.189499e-01,12:9.063812e-01):4.464908e-01,(18:8.653070e-01,((13:2.445253e-01,(21:1.171834e-01,9:3.069232e-01):7.344763e-02):5.781636e-01,(16:9.067915e-01,(60:4.172045e-01,61:4.279192e-01):7.090912e-01):3.543217e-01):5.441959e-01):1.063437e-01):8.507786e-02,((10:1.165748e+00,(44:4.705263e-01,(43:8.656282e-01,54:1.476837e+00):9.655209e-02):1.083527e+00):7.301651e-02,(17:7.882882e-01,19:8.370769e-01):1.747444e-01):3.519326e-01):3.318179e-01,(11:9.861148e-01,(24:6.959000e-01,((14:1.928276e-01,15:2.213725e-01):7.069069e-02,20:2.068882e-01):2.331108e-01):6.086787e-01):8.232581e-02):2.931309e-01):4.465320e-02,((6:5.213408e-01,8:9.420019e-01):9.168828e-01,((49:1.680873e+00,((45:1.732563e-01,48:3.842334e-01):5.895478e-01,(53:9.464833e-01,(47:2.544082e-01,46:1.078512e-01):4.185252e-01):2.484420e-01):8.474882e-02):1.457413e+00,((37:8.005427e-01,(36:3.734726e-01,25:7.282951e-01):2.411270e-01):4.467295e-01,((41:2.214926e-01,(42:3.097459e-01,35:2.916846e-01):1.289392e-01):1.719851e-01,38:2.649997e-01):1.041461e+00):2.567196e-01):7.151159e-02):2.074245e-01):3.653805e-01):4.122970e-01,((((65:2.205782e-01,59:7.536543e-02):1.205506e-01,(63:1.091910e-01,66:2.386399e-02):1.141068e-01):5.014229e-01,((56:2.308058e-02,57:1.635995e-02):1.025118e-02,(58:6.011970e-03,64:2.086061e-03):8.811870e-03):5.236905e-01):4.784878e-01,62:4.956590e-01):7.446947e-01):5.275498e-01):4.713114e-01):1.734199e-01):2.106792e-01,22:4.751889e-02,1:1.016758e-01);
   tree gen.8707500 = [&U] (22:1.077109e-01,((7:6.450661e-01,(((2:2.504812e-02,39:3.076660e-02):4.466061e-01,40:2.511621e-01):3.197729e-01,((((38:1.116671e-01,((35:2.834535e-01,42:2.694713e-01):1.468641e-01,41:2.209270e-01):1.900394e-01):7.441331e-01,((36:4.229046e-01,37:6.923622e-01):1.469224e-01,25:7.523225e-01):3.537072e-01):3.588716e-01,((((((53:8.519971e-01,(46:1.842498e-01,47:2.888013e-01):2.755794e-01):1.902980e-01,(48:1.771972e-01,45:2.682758e-01):4.125017e-01):1.961885e-01,49:9.615414e-01):8.228582e-01,(34:9.965298e-01,(50:3.281596e-01,(51:2.728783e-01,52:1.836489e-01):1.746813e-02):1.239736e+00):2.792906e-01):7.514716e-02,(((26:9.981613e-01,12:1.014523e+00):2.984098e-01,((24:8.129089e-01,(20:2.828048e-01,(15:1.725046e-01,14:2.427515e-01):9.386986e-02):2.112445e-01):6.168895e-01,11:1.041247e+00):5.917182e-02):1.232016e-01,((18:1.116248e+00,((13:2.101931e-01,(21:7.004131e-02,9:2.022357e-01):9.999389e-02):6.179654e-01,((61:6.005531e-01,60:3.293814e-01):5.965031e-01,16:8.695736e-01):2.758927e-01):4.758012e-01):8.286774e-02,(((43:1.010641e+00,54:7.917695e-01):1.652863e-01,44:5.305700e-01):9.361057e-01,(10:1.041347e+00,(17:7.547200e-01,19:9.806326e-01):3.070762e-01):8.151554e-02):5.565795e-01):2.181615e-01):3.030336e-01):1.673600e-01,(8:7.390822e-01,6:5.517774e-01):1.011325e+00):1.531157e-02):2.368423e-01,((62:5.596259e-01,(((59:8.693719e-02,65:1.942177e-01):4.412208e-02,(66:3.324270e-02,63:5.298864e-02):9.217166e-02):2.545882e-01,((58:1.878746e-03,64:2.965885e-03):1.525970e-02,(57:1.622769e-02,56:4.164632e-02):6.748883e-03):4.006838e-01):4.776417e-01):7.312632e-01,((((4:4.293253e-02,5:8.763507e-02):5.167632e-01,55:1.232807e+00):4.260884e-01,3:6.305352e-01):6.683027e-02,((((29:4.764633e-02,((27:2.020707e-01,(28:7.184867e-04,32:1.306913e-02):3.855771e-02):5.255239e-02,31:1.113143e-01):7.530326e-02):1.705848e-02,33:8.140911e-02):5.175294e-02,30:7.049058e-03):6.323237e-01,((68:2.244168e-01,69:3.432139e-01):1.798364e-02,(67:2.286436e-01,70:3.650158e-01):2.179472e-01):8.383337e-01):9.844904e-01):6.449054e-01):2.495142e-02):1.071587e+00):3.463785e-01):2.644054e-01,23:7.412194e-02):1.476612e-01,1:4.207352e-02);
   tree gen.8708000 = [&U] (22:1.057957e-01,((7:6.335962e-01,(((2:1.275847e-02,39:3.021953e-02):4.386650e-01,40:2.466962e-01):3.140871e-01,(((((((53:8.368477e-01,(46:1.809737e-01,47:3.552358e-01):2.706793e-01):1.884578e-01,(48:1.740465e-01,45:1.889899e-01):4.921767e-01):1.927001e-01,49:9.545679e-01):1.128293e+00,(34:9.788105e-01,((51:2.680263e-01,52:1.803834e-01):1.160536e-02,50:2.235267e-01):1.236255e+00):1.620844e-01):7.204341e-02,(((18:1.096400e+00,((13:2.064557e-01,(21:5.094839e-02,9:2.221194e-01):5.535281e-02):6.069774e-01,((61:5.898747e-01,60:3.235247e-01):5.858966e-01,16:8.541117e-01):7.834119e-01):1.720781e-01):2.775963e-01,(((54:7.776911e-01,(43:9.581783e-01,44:5.211360e-01):8.324791e-02):1.108746e+00,(17:7.413004e-01,19:9.631960e-01):1.794427e-01):1.958975e-01,10:1.022831e+00):3.135910e-01):8.955678e-02,(((24:7.984545e-01,(20:2.777762e-01,(15:1.694373e-01,14:1.671562e-01):9.220076e-02):2.020972e-01):6.707243e-01,11:1.022733e+00):5.663416e-02,(26:9.320627e-01,12:9.964841e-01):1.514270e-01):2.366177e-01):2.604716e-01):2.632400e-01,(((38:1.096816e-01,((35:2.784134e-01,42:2.646798e-01):1.442527e-01,41:2.169987e-01):1.866603e-01):7.309017e-01,((36:5.244154e-01,37:6.800513e-01):1.443100e-01,25:7.389455e-01):2.860522e-01):3.654572e-01,(8:1.083628e+00,6:5.419662e-01):9.933423e-01):1.731328e-01):1.043231e-01,((62:5.496752e-01,(((59:8.232626e-02,65:1.907643e-01):2.660756e-02,(66:3.265161e-02,63:5.204645e-02):1.749450e-01):4.116160e-01,((58:1.845340e-03,64:3.827932e-03):2.757411e-02,(57:1.593914e-02,56:1.947624e-02):4.608090e-02):3.935593e-01):1.653411e-01):7.854753e-01,((((4:2.489415e-02,5:8.607683e-02):7.199406e-01,55:1.210887e+00):4.365700e-01,3:6.193236e-01):5.805562e-02,((((29:5.066016e-02,((27:1.984777e-01,(28:7.057113e-04,32:1.743199e-02):3.466291e-02):5.776171e-02,31:1.093351e-01):3.697045e-02):1.111304e-02,33:7.996157e-02):5.083272e-02,30:6.923718e-03):6.210803e-01,((68:1.586989e-01,69:3.225678e-01):2.635455e-02,(67:2.920956e-01,70:2.187523e-01):2.176885e-01):8.566437e-01):7.127621e-01):6.334383e-01):9.176837e-03):1.052533e+00):2.424006e-01):2.597040e-01,23:7.280398e-02):1.507989e-01,1:4.727938e-02);
   tree gen.8708500 = [&U] (22:1.558532e-02,((7:6.704939e-01,(((2:1.350146e-02,39:4.383840e-02):4.642108e-01,40:2.610626e-01):4.094983e-01,((((34:1.035812e+00,(52:1.916728e-01,(50:2.365439e-01,51:2.836349e-01):6.874830e-03):1.308249e+00):2.613179e-01,((((53:5.482320e-01,(46:1.915128e-01,47:3.759231e-01):2.864424e-01):3.234659e-01,(48:1.841821e-01,45:2.810261e-01):6.285781e-01):2.039221e-01,49:1.049148e+00):1.099388e+00,(((18:1.160250e+00,((21:9.974259e-02,(13:2.184787e-01,9:2.350546e-01):2.543468e-02):6.423249e-01,((61:4.762001e-01,60:3.423653e-01):3.758127e-01,16:9.038512e-01):5.909812e-01):1.952880e-01):2.022085e-01,(((44:5.514845e-01,(43:1.013978e+00,54:8.229802e-01):3.337108e-01):1.173314e+00,(17:3.243904e-01,19:1.019288e+00):1.748097e-01):2.073057e-01,10:1.082712e+00):3.531832e-01):3.729418e-01,((24:8.449528e-01,(20:2.395829e-01,(15:1.793045e-01,14:1.768906e-01):1.356414e-01):2.147636e-01):7.219293e-01,(11:1.052713e+00,(26:9.629291e-01,12:8.165329e-01):1.656067e-01):3.078197e-02):1.706404e-01):1.849805e-01):1.128929e-01):8.356761e-02,(((38:1.160689e-01,((35:2.946269e-01,42:2.800936e-01):1.526533e-01,41:1.862466e-01):2.771657e-01):7.734660e-01,((36:3.941697e-01,37:7.196543e-01):2.577343e-01,25:7.819782e-01):2.253556e-01):3.867397e-01,(8:1.146734e+00,6:5.735278e-01):1.051190e+00):3.220762e-01):4.267558e-01,((62:5.977892e-01,(((59:6.365641e-02,65:2.018736e-01):4.559755e-02,(66:5.856472e-02,63:5.507739e-02):6.802641e-02):4.355866e-01,((58:1.952804e-03,64:4.050853e-03):2.917989e-02,(57:1.686736e-02,56:2.061045e-02):4.876444e-02):4.164783e-01):1.216700e-01):8.258419e-01,((((4:2.668555e-02,5:9.108954e-02):7.618666e-01,55:1.281403e+00):4.619938e-01,3:3.423762e-01):1.653407e-01,((((((28:7.468086e-04,32:2.123923e-03):6.410661e-02,31:1.042173e-01):1.504096e-02,27:2.814437e-01):4.596585e-02,(29:5.349480e-02,33:5.151584e-02):7.992653e-03):7.145533e-02,30:7.326923e-03):7.140517e-01,((68:1.679408e-01,69:4.238163e-01):2.788932e-02,(67:2.023940e-01,70:3.056177e-01):2.545639e-01):7.082932e-01):9.565014e-01):3.937468e-01):9.711253e-03):9.098403e-01):2.565169e-01):2.748279e-01,23:7.704374e-02):1.595807e-01,1:1.202270e-01);
   tree gen.8709000 = [&U] (22:2.728740e-03,((7:5.197219e-01,(((62:7.449672e-01,(((65:2.814448e-01,59:7.100467e-02):9.672819e-02,(63:9.659386e-02,66:2.769131e-02):1.096270e-01):3.340220e-01,((56:2.045136e-02,57:2.661032e-02):1.603466e-02,(64:5.813933e-03,58:1.618987e-02):5.396289e-03):4.631921e-01):2.102283e-01):6.526589e-01,((((55:9.468737e-01,(4:1.674546e-02,5:8.596263e-02):7.313058e-01):4.678638e-01,3:5.342033e-01):2.439778e-01,((33:4.071923e-02,(30:1.760269e-02,(29:7.240365e-02,(31:1.127874e-01,(27:1.711616e-01,(32:5.974505e-03,28:4.268600e-03):5.257510e-02):1.663241e-02):6.560780e-02):3.133217e-02):1.845007e-02):6.855800e-01,((68:1.092977e-01,69:4.300829e-01):2.375694e-02,(70:2.986753e-01,67:2.308653e-01):6.007357e-02):8.635382e-01):1.285860e+00):3.397568e-01,((6:6.162370e-01,8:1.133956e+00):9.594131e-01,(((((42:3.930087e-01,35:3.461747e-01):8.805260e-02,41:2.824803e-01):2.180678e-01,38:1.708237e-01):4.559566e-01,(25:6.349379e-01,(36:5.370749e-01,37:7.124739e-01):7.537729e-02):3.832524e-01):3.867268e-01,((34:1.160994e+00,((51:4.299112e-01,50:2.856929e-01):2.408365e-02,52:2.817873e-01):1.486290e+00):1.768172e-01,((((48:3.858504e-01,45:1.750673e-01):4.752843e-01,(53:1.003820e+00,(46:8.119657e-02,47:3.330659e-01):4.610014e-01):9.302763e-02):2.516925e-01,49:1.054004e+00):9.972086e-01,((24:8.774117e-01,((14:1.878254e-01,15:5.275663e-02):7.846345e-02,20:2.227804e-01):3.082289e-01):5.176787e-01,(11:1.217351e+00,((((44:5.723598e-01,(43:4.811290e-01,54:5.983186e-01):3.402241e-01):9.437308e-01,10:1.159627e+00):1.551341e-01,(19:8.285386e-01,17:5.541487e-01):3.156990e-01):5.040985e-01,((26:8.694585e-01,12:7.305685e-01):1.839793e-01,(18:1.331717e+00,(((21:1.260463e-01,9:2.018539e-01):2.284328e-01,13:1.134204e-01):7.106873e-01,((60:5.070106e-01,61:6.969066e-01):6.582346e-01,16:6.033174e-01):3.475126e-01):2.015567e-01):2.552863e-01):2.886613e-01):1.080697e-01):1.638597e-01):1.222402e-01):2.294845e-01):1.014720e-01):8.752103e-02):4.491078e-02):4.418651e-01):8.282780e-01,((2:2.250366e-02,39:8.095672e-03):2.947466e-01,40:2.309763e-01):3.408358e-01):4.937148e-01):1.365270e-01,23:1.386511e-01):1.604351e-01,1:1.630964e-01);
   tree gen.8709500 = [&U] (22:7.406124e-02,((7:6.539082e-01,(((2:1.826539e-02,39:2.880173e-02):4.413577e-01,40:2.557012e-01):3.356097e-01,((((49:1.132140e+00,((53:9.479663e-01,(46:1.644695e-01,47:1.932755e-01):2.683722e-01):4.107796e-01,(48:1.796261e-01,45:4.563843e-01):5.683908e-01):9.059979e-02):1.289747e+00,((34:1.010189e+00,(52:2.045621e-01,(51:2.766187e-01,50:2.450081e-01):5.098161e-02):1.275887e+00):2.548539e-01,(((26:1.023036e+00,12:8.968045e-01):2.030065e-01,((18:1.131549e+00,(((9:2.599189e-01,21:1.017549e-01):3.986103e-02,13:2.130743e-01):6.399926e-01,((61:5.120733e-01,60:4.566806e-01):4.657350e-01,16:1.025869e+00):2.115900e-01):3.514789e-01):7.858607e-02,(10:1.057301e+00,(((43:9.074960e-01,54:7.278377e-01):4.343567e-02,44:5.378427e-01):1.112312e+00,(17:3.163661e-01,19:9.940744e-01):4.095608e-01):9.460014e-02):3.636369e-01):7.189516e-02):2.121818e-01,(11:1.026672e+00,(24:8.240516e-01,(20:2.336564e-01,(15:1.748691e-01,14:1.859166e-01):1.415099e-01):7.995021e-02):6.917194e-01):1.420090e-01):6.737690e-02):5.424213e-02):1.804206e-01,(((38:1.316141e-01,((35:3.481482e-01,42:2.689998e-01):2.044286e-02,41:3.031497e-01):2.140439e-01):7.543332e-01,((36:5.279146e-01,37:7.018526e-01):2.802741e-01,25:6.762301e-01):2.355128e-01):3.058010e-01,(8:1.332677e+00,6:5.593407e-01):8.457178e-01):2.125203e-01):3.126325e-01,((62:9.427512e-01,(((59:8.084186e-02,65:1.968799e-01):6.244490e-02,(66:4.829623e-02,63:5.371497e-02):2.083820e-01):3.469495e-01,((58:1.956405e-02,64:3.950649e-03):3.107656e-02,(57:1.645012e-02,56:2.586655e-02):2.752506e-02):4.061761e-01):2.059585e-01):7.828012e-01,((((33:4.986005e-02,(29:5.313807e-02,(27:2.744818e-01,(31:7.402307e-02,(28:2.190691e-03,32:1.688342e-03):5.532985e-02):1.845271e-02):3.129299e-02):2.405946e-02):6.836907e-02,30:1.918722e-02):8.197000e-01,(((67:1.527017e-01,70:2.980578e-01):2.323719e-01,68:1.562776e-01):6.007721e-02,69:4.119366e-01):7.289430e-01):7.943379e-01,(3:3.312697e-01,((4:3.301777e-02,5:8.883630e-02):7.464109e-01,55:1.249706e+00):4.597794e-01):3.569780e-01):4.124718e-01):1.439279e-01):1.286119e+00):2.561314e-01):1.613868e-01,23:4.226130e-02):1.080903e-01,1:7.927737e-02);
   tree gen.8710000 = [&U] (22:1.893515e-02,((7:4.846952e-01,(((62:6.236646e-01,(((65:2.652742e-01,59:4.974638e-02):3.208425e-02,(63:9.008391e-02,66:2.116571e-02):1.022387e-01):3.115106e-01,((56:1.478372e-02,57:2.481692e-02):9.151702e-03,(64:3.562620e-03,58:1.077222e-02):2.841271e-02):4.361733e-01):3.096218e-01):9.077971e-01,((((((42:3.058249e-01,35:2.870195e-01):1.481084e-01,41:2.634425e-01):2.872571e-01,38:1.569222e-01):5.444026e-01,(25:5.921462e-01,(36:5.008787e-01,37:5.665816e-01):1.699540e-01):2.453869e-01):7.421096e-01,(((((48:3.598459e-01,45:1.632686e-01):3.577814e-01,(53:8.870200e-01,(46:7.572432e-02,47:2.831408e-01):3.649911e-01):4.311677e-01):9.239445e-02,49:1.136946e+00):9.610621e-01,((11:1.187823e+00,(24:7.184232e-01,((14:1.751669e-01,15:7.486537e-02):7.317540e-02,20:3.022776e-01):2.691681e-01):4.786206e-01):3.678257e-01,((((44:5.296914e-01,(43:1.066607e+00,54:5.579948e-01):3.430422e-02):8.801280e-01,10:1.081474e+00):1.269307e-01,(19:7.726992e-01,17:7.674470e-01):6.945626e-01):3.753924e-01,(18:1.231983e+00,((26:8.824641e-01,12:7.212694e-01):2.435750e-01,(((21:1.203340e-01,9:1.882500e-01):1.861786e-01,13:1.403931e-01):6.661448e-01,((60:4.728406e-01,61:6.499385e-01):6.138728e-01,16:5.626567e-01):3.182632e-01):3.657353e-01):1.404816e-01):2.708767e-01):7.845926e-02):2.612416e-01):2.701373e-02,(34:7.629900e-01,(52:2.589063e-01,(50:2.346499e-01,51:4.009373e-01):2.144319e-02):1.343747e+00):2.890661e-01):3.196271e-01):2.537607e-01,((6:5.455120e-01,8:8.403706e-01):1.289254e+00,(((55:8.830591e-01,(4:2.031488e-02,5:1.295397e-01):6.820194e-01):3.831896e-01,3:8.254878e-01):2.067804e-01,((30:2.436873e-02,(33:2.429714e-02,(29:9.892919e-02,((27:1.596261e-01,(32:8.999619e-04,28:3.532775e-03):4.974377e-02):1.036036e-02,31:1.036650e-01):3.413871e-02):2.043886e-02):4.237946e-02):6.469184e-01,(68:1.019316e-01,(69:4.913844e-01,(70:1.988821e-01,67:2.153061e-01):1.552737e-01):4.036518e-02):6.037909e-01):1.157257e+00):4.214770e-01):2.146386e-01):2.826593e-01):5.178565e-01,((2:2.098703e-02,39:1.341774e-02):2.748821e-01,40:3.416640e-01):3.092652e-01):5.124455e-01):1.853052e-01,23:1.293067e-01):1.496226e-01,1:1.234284e-01);
   tree gen.8710500 = [&U] (22:6.403310e-02,((7:5.353797e-01,(((2:1.668031e-02,39:5.089251e-02):2.537381e-01,40:2.325147e-01):3.324556e-01,(((((11:9.563614e-01,((24:8.488950e-01,20:2.043084e-01):2.260969e-02,(15:1.596939e-01,14:2.345502e-01):1.853264e-01):6.550875e-01):1.757266e-01,((26:1.097071e+00,12:7.835597e-01):1.037278e-01,(((((9:2.038486e-01,21:1.668161e-01):3.923334e-02,13:1.945836e-01):7.078338e-01,((61:4.141699e-01,60:4.382693e-01):4.727719e-01,16:7.822650e-01):2.653788e-01):3.188933e-01,18:9.311261e-01):1.360256e-01,((((43:7.917265e-01,54:6.646756e-01):3.738141e-01,44:4.351884e-01):1.015785e+00,10:9.655481e-01):1.213787e-01,(17:8.928761e-01,19:9.078082e-01):3.929520e-01):2.931969e-01):3.022827e-01):1.115451e-01):3.012157e-01,((34:9.225247e-01,((51:2.758802e-01,52:1.881354e-01):6.045320e-02,50:2.237461e-01):1.489920e+00):9.117338e-02,(((48:3.597027e-01,45:3.887112e-01):3.343646e-01,(53:8.657013e-01,(46:9.909900e-02,47:2.434011e-01):2.693868e-01):3.751319e-01):2.648216e-01,49:1.056963e+00):1.165132e+00):1.738459e-01):1.770665e-01,(((38:1.362977e-01,((35:1.707922e-01,42:2.456558e-01):1.302905e-01,41:3.333459e-01):1.160414e-01):7.850185e-01,((36:5.370192e-01,37:6.409455e-01):2.386241e-01,25:6.175465e-01):1.904163e-01):3.419998e-01,(8:7.548769e-01,6:5.108009e-01):7.723260e-01):1.940777e-01):1.189653e-01,((62:5.797129e-01,(((59:1.628219e-01,65:2.153369e-01):3.210141e-02,(66:4.410506e-02,63:4.905356e-02):1.777354e-01):3.066968e-01,((58:1.055921e-02,64:1.013122e-02):2.837972e-02,(57:3.415800e-02,56:2.362184e-02):3.928225e-03):3.709280e-01):3.255810e-01):7.070031e-01,((((33:2.353301e-02,(29:4.852672e-02,(31:8.475821e-02,(27:1.952188e-01,(28:1.732879e-03,32:1.162590e-03):4.212353e-02):4.495386e-02):3.907192e-02):3.794392e-02):9.114524e-02,30:1.752214e-02):7.745547e-01,((68:1.349562e-01,69:4.832131e-01):6.192983e-02,(67:1.851276e-01,70:3.092290e-01):1.775682e-01):9.085372e-01):7.254049e-01,(3:7.185169e-01,((4:2.500374e-02,5:8.112705e-02):6.816371e-01,55:9.869458e-01):3.153997e-01):4.182788e-01):3.766773e-01):1.086542e-01):6.194904e-01):2.339042e-01):1.473816e-01,23:9.209082e-02):9.058204e-02,1:4.632524e-02);
   tree gen.8711000 = [&U] (22:6.322949e-02,((7:5.360014e-01,(((62:6.896811e-01,(((65:2.808381e-01,59:5.501217e-02):6.827151e-02,(63:9.961952e-02,66:7.627703e-02):1.130609e-01):5.219955e-01,((56:2.303940e-02,57:6.334319e-02):5.853350e-02,(64:5.421807e-03,58:1.043572e-02):2.210791e-02):4.823433e-01):2.263992e-01):1.112562e+00,((((55:9.765332e-01,(4:5.997699e-03,5:1.432518e-01):7.542129e-01):4.237512e-01,3:4.578625e-01):2.155499e-01,((30:2.694822e-02,(33:8.001836e-02,(29:8.519231e-02,((27:1.476418e-01,(32:9.952252e-04,28:9.714511e-04):4.083700e-02):2.282565e-02,31:1.158516e-01):5.196551e-02):3.487147e-02):3.307276e-02):5.901970e-01,(((70:2.668435e-01,67:2.254908e-01):1.991596e-01,68:2.311331e-01):1.508447e-01,69:5.433987e-01):8.876036e-01):1.279756e+00):2.257035e-01,((((((53:9.809133e-01,(46:1.622075e-01,47:3.208360e-01):3.280826e-01):2.760062e-01,(48:2.789795e-01,45:3.164043e-01):4.439987e-01):4.299489e-02,49:8.780427e-01):9.262426e-01,((11:1.100744e+00,(24:7.445813e-01,((14:1.937088e-01,15:8.279007e-02):2.629709e-01,20:2.333767e-01):2.976602e-01):8.136882e-01):4.653109e-01,((((26:7.166485e-01,12:7.976177e-01):1.438191e-01,(((21:8.450695e-02,9:2.081767e-01):1.643109e-01,13:1.552540e-01):7.366579e-01,((60:5.228919e-01,61:3.037516e-01):6.865031e-01,16:8.108377e-01):8.217072e-01):4.898816e-01):6.700699e-02,18:1.362391e+00):4.533954e-02,((((43:8.520027e-01,54:9.628840e-01):2.378990e-01,44:7.486574e-01):8.472065e-01,10:1.195951e+00):2.229285e-01,(19:8.481281e-01,17:6.369207e-01):4.593517e-01):3.147803e-01):8.729849e-02):2.090607e-01):8.997968e-03,(34:8.437544e-01,(52:1.768443e-01,(50:3.677011e-01,51:4.433775e-01):6.118817e-02):1.786773e+00):2.974418e-01):2.599576e-01,(((((42:3.381973e-01,35:3.174013e-01):6.618306e-02,41:2.046725e-01):3.293317e-01,38:1.735328e-01):7.484563e-01,(25:5.463720e-01,(36:6.555477e-01,37:6.265557e-01):1.549431e-01):4.799104e-01):4.898882e-01,(6:6.032558e-01,8:9.293260e-01):1.425725e+00):2.536017e-02):2.278356e-01):1.490033e-01):7.965811e-01,((2:2.320856e-02,39:4.340611e-02):3.039791e-01,40:3.420995e-01):3.420017e-01):6.186058e-01):2.049202e-01,23:1.429941e-01):1.654605e-01,1:1.045466e-01);
   tree gen.8711500 = [&U] (22:6.501641e-02,((7:4.596169e-01,((((((((42:2.900014e-01,35:2.721691e-01):5.473166e-02,41:3.058990e-01):2.200026e-01,38:1.488030e-01):7.904391e-01,(25:4.685096e-01,(36:5.621269e-01,37:5.372665e-01):1.151232e-01):4.363477e-01):3.049189e-01,(((((53:8.411253e-01,(46:1.390916e-01,47:2.751143e-01):2.813282e-01):1.380559e-01,(48:2.392227e-01,45:2.713142e-01):3.807253e-01):1.885408e-01,49:7.529146e-01):1.010339e+00,((11:1.225216e+00,(24:6.336095e-01,((14:2.088735e-01,15:1.487617e-01):2.254955e-01,20:2.001186e-01):2.552413e-01):6.977311e-01):3.221722e-01,((((26:1.032959e+00,12:6.839507e-01):1.233238e-01,(((21:1.127064e-01,9:1.785098e-01):1.199283e-01,13:1.331291e-01):6.316782e-01,((60:4.483756e-01,61:2.604645e-01):5.886708e-01,16:6.952868e-01):3.383684e-01):4.200695e-01):6.651189e-02,18:1.168239e+00):2.171167e-01,(10:1.025518e+00,(((43:7.305855e-01,54:8.256652e-01):1.985331e-01,44:6.419677e-01):1.070488e+00,(19:6.991138e-01,17:5.461543e-01):4.083699e-01):2.223142e-04):3.414885e-01):7.485775e-02):3.295629e-01):4.637089e-02,(34:6.828325e-01,((50:3.153008e-01,51:3.719326e-01):9.857793e-03,52:1.667900e-01):1.571617e+00):3.092170e-01):1.672360e-01):1.184391e-01,(6:3.385558e-01,8:7.968895e-01):1.222548e+00):1.937893e-01,((62:5.913960e-01,(((65:2.408164e-01,59:9.614951e-02):5.854227e-02,(63:8.542294e-02,66:1.568999e-02):1.515844e-01):4.310934e-01,((56:4.007024e-02,57:2.360647e-02):1.497712e-02,(64:4.649156e-03,58:6.586248e-03):3.397940e-02):4.136055e-01):2.114169e-01):9.691779e-01,(((55:8.373693e-01,(4:5.142978e-03,5:1.228372e-01):6.467315e-01):3.633632e-01,3:3.948837e-01):2.055718e-01,((30:2.310788e-02,(33:5.356266e-02,(29:7.305172e-02,(((32:5.054015e-03,28:8.330115e-04):7.713546e-02,27:1.266017e-01):2.926748e-02,31:1.012531e-01):3.729051e-02):4.327980e-02):3.069903e-02):5.072194e-01,((69:4.664017e-01,68:1.981948e-01):1.294728e-01,(70:2.402934e-01,67:1.933566e-01):1.879772e-01):8.146390e-01):1.075219e+00):1.935389e-01):1.078549e-01):6.830619e-01,((2:1.990115e-02,39:3.722039e-02):2.606596e-01,40:2.933476e-01):4.751254e-01):3.706558e-01):1.892323e-01,23:1.226163e-01):6.807690e-02,1:8.639805e-02);
   tree gen.8712000 = [&U] ((23:7.647550e-02,(7:6.190460e-01,(((2:1.437553e-02,39:4.455648e-02):2.765307e-01,40:2.077696e-01):3.138652e-01,(((((55:1.171064e+00,(4:2.697421e-02,5:6.343607e-02):7.910185e-01):1.699088e-01,3:7.108844e-01):2.201431e-01,(((67:1.283359e-01,70:3.257397e-01):2.022004e-01,(69:5.372452e-01,68:1.367051e-01):5.552234e-02):5.782074e-01,(29:4.080089e-02,((33:5.804320e-02,30:4.976014e-02):4.807806e-02,(31:1.475712e-01,(27:1.944858e-01,(32:9.018326e-03,28:2.423346e-03):8.712921e-02):9.735953e-02):3.391407e-02):1.059620e-02):8.426912e-01):6.654866e-01):5.923565e-01,((((8:7.720023e-01,6:4.671473e-01):9.768418e-01,((49:1.136715e+00,((48:2.574095e-01,45:2.020128e-01):3.836733e-01,(53:9.104202e-01,(46:1.779938e-01,47:2.367988e-01):3.772887e-01):2.581625e-01):1.927951e-01):8.419114e-01,((38:4.760985e-02,((35:1.682518e-01,42:2.784433e-01):1.290741e-01,41:2.498875e-01):2.369410e-01):8.465587e-01,(25:3.887000e-01,(36:3.917329e-01,37:3.666959e-01):1.498603e-01):2.648917e-01):4.856208e-01):1.073621e-02):2.462473e-01,((((18:1.008371e+00,(((60:6.004073e-01,61:3.219181e-01):6.034002e-01,16:9.142804e-01):5.194215e-01,(13:1.396995e-01,(21:8.803613e-02,9:1.303880e-01):9.797069e-02):6.615193e-01):5.500997e-01):2.137722e-01,(26:7.389446e-01,12:8.159804e-01):2.007607e-01):2.960537e-03,(((44:5.309162e-01,(54:4.714208e-01,43:7.943538e-01):5.056969e-01):1.159470e+00,(10:1.068799e+00,(17:6.071473e-01,19:7.214031e-01):3.588751e-01):5.715091e-02):1.228595e-01,11:1.016926e+00):6.855083e-02):2.847486e-01,(((15:1.171789e-01,14:2.160471e-01):1.122942e-01,20:3.624404e-01):3.872971e-02,24:8.054958e-01):1.061424e+00):1.660597e-01):8.856556e-03,(34:1.293717e+00,(52:2.096457e-01,(51:4.214303e-01,50:1.805417e-01):4.790699e-02):1.730206e+00):2.081023e-01):1.337024e-01):1.012226e-01,(62:5.901539e-01,(((58:7.089000e-03,(56:2.491276e-02,57:2.167465e-02):4.380432e-02):8.897194e-03,64:3.446952e-03):3.872695e-01,((63:6.190320e-02,66:3.167488e-02):9.488130e-02,(59:5.916081e-02,65:2.549843e-01):5.860393e-02):3.087489e-01):3.229619e-01):9.939165e-01):8.728055e-01):4.774640e-01):1.493271e-01):9.779244e-02,22:5.511949e-02,1:1.030107e-01);
   tree gen.8712500 = [&U] ((23:6.900379e-02,(7:6.387184e-01,((((((63:7.430897e-02,66:4.376190e-02):1.325504e-01,(65:2.134082e-01,59:1.055170e-01):6.845143e-02):2.647813e-01,((64:1.131682e-02,58:3.253262e-03):7.819228e-03,(57:4.264363e-02,56:2.341433e-02):4.363553e-02):2.949537e-01):3.372308e-01,62:5.995035e-01):8.031789e-01,((((((12:9.049490e-01,26:6.627688e-01):2.004137e-01,(((16:6.606952e-01,(61:3.478462e-01,60:5.338431e-01):5.213640e-01):3.395128e-01,((13:3.566017e-01,21:1.150054e-01):4.253980e-02,9:1.311589e-01):5.512649e-01):2.264701e-01,18:1.247409e+00):4.228312e-01):1.692619e-01,(11:1.230283e+00,(24:7.577703e-01,((15:1.423692e-01,14:1.475066e-01):1.725643e-01,20:3.892459e-01):1.248179e-01):4.775835e-01):2.494210e-01):2.238160e-02,(((43:6.050744e-01,44:6.534203e-01):1.345978e-01,54:6.509556e-01):5.729895e-01,((19:6.337079e-01,17:4.834825e-01):6.038621e-01,10:8.865459e-01):7.246483e-02):4.299297e-01):3.836765e-01,((34:9.995098e-01,(50:2.023865e-01,(52:2.459289e-01,51:4.582169e-01):7.828482e-03):1.237134e+00):3.667097e-01,(((((47:1.514912e-01,46:1.976941e-01):3.251053e-01,53:7.206926e-01):3.252031e-01,(45:1.248077e-01,48:4.614338e-01):2.763211e-01):3.011169e-01,49:1.008718e+00):5.959158e-01,((8:8.565297e-01,6:3.696105e-01):1.143466e+00,((38:3.153111e-01,((42:3.811212e-01,35:2.534022e-01):8.543801e-02,41:2.265426e-01):1.416642e-01):8.561923e-01,(25:4.744562e-01,(36:6.216309e-01,37:8.670579e-01):1.927510e-01):2.772970e-01):2.311020e-01):1.458584e-02):4.300115e-01):3.162420e-02):8.016741e-02,((((30:2.846084e-02,33:3.081196e-02):1.987306e-02,(29:4.776634e-02,(31:5.892731e-02,((28:6.758312e-03,32:3.037266e-03):1.255160e-01,27:1.531917e-01):3.175033e-02):1.470624e-02):1.388778e-02):8.727827e-01,((68:3.876596e-01,69:3.368431e-01):3.709886e-02,(70:2.873373e-01,67:1.853801e-01):1.210054e-01):6.685613e-01):6.001435e-01,(3:5.907058e-01,(55:1.252679e+00,(5:7.543562e-02,4:7.905476e-02):6.966192e-01):2.545304e-01):2.570160e-01):3.209779e-01):2.965094e-01):8.030490e-01,(40:4.572316e-01,(2:3.551283e-02,39:1.346812e-02):2.833704e-01):3.241174e-01):4.470048e-01):2.342345e-01):1.183966e-01,22:4.670206e-02,1:5.850479e-02);
   tree gen.8713000 = [&U] (22:4.966943e-02,((7:6.464211e-01,(((2:6.209400e-02,39:1.755951e-02):3.518750e-01,40:3.027021e-01):4.208187e-01,((62:5.453232e-01,(((59:1.216376e-01,65:1.929521e-01):1.618345e-02,(66:7.704748e-02,63:6.977009e-02):1.461926e-01):4.262139e-01,((58:2.484383e-03,64:2.695727e-03):1.397043e-02,(57:4.580093e-02,56:2.924088e-02):2.044188e-02):3.648264e-01):1.327996e-01):7.080616e-01,(((((33:3.767578e-02,(29:7.804563e-02,(31:6.113224e-02,(27:2.503107e-01,(28:2.642607e-03,32:7.160715e-04):2.452018e-02):8.817024e-02):3.016933e-02):1.607422e-02):4.616958e-02,30:6.021871e-03):5.182469e-01,((68:2.448561e-01,69:4.568725e-01):2.213602e-02,(67:1.287349e-01,70:3.695815e-01):1.134728e-01):9.074055e-01):7.059748e-01,(3:6.297507e-01,((4:6.601442e-03,5:1.761886e-01):4.097201e-01,55:9.707111e-01):8.223828e-01):2.676722e-01):4.096646e-01,((((((((9:1.993551e-01,21:8.352484e-02):1.030631e-01,13:1.752752e-01):6.015773e-01,((61:4.073570e-01,60:4.484414e-01):5.174203e-01,16:7.375189e-01):2.728619e-01):2.415379e-01,18:8.664681e-01):3.366445e-01,(((26:1.079025e+00,12:7.706706e-01):8.135165e-02,(11:8.409803e-01,(24:8.559043e-01,(20:1.898975e-01,(15:1.721408e-01,14:1.861755e-01):1.569524e-01):1.273872e-01):7.505096e-01):1.296566e-01):1.589732e-01,((17:7.268386e-01,19:8.309489e-01):4.920921e-01,(((44:6.320756e-01,43:8.488679e-01):1.821185e-01,54:7.545497e-01):6.242886e-01,10:8.088343e-01):7.282443e-02):2.122365e-01):7.128550e-02):1.580525e-01,((((48:3.537858e-01,45:9.688175e-02):3.105897e-01,(53:1.122693e+00,(46:1.033532e-01,47:2.585379e-01):4.185949e-01):4.104490e-01):1.683653e-01,49:1.216622e+00):1.259706e+00,((52:2.588894e-01,(51:2.259536e-01,50:3.072577e-01):7.804989e-02):1.231911e+00,34:7.414471e-01):2.285102e-01):8.046213e-03):9.371969e-02,((38:1.340295e-01,((35:2.640247e-01,42:3.022143e-01):1.083484e-01,41:3.278625e-01):2.421504e-01):7.012482e-01,((36:4.282177e-01,37:6.304023e-01):2.346989e-01,25:4.057377e-01):3.707732e-01):3.741085e-01):1.457481e-01,(8:9.212857e-01,6:3.865033e-01):1.197861e+00):1.332524e-01):4.227906e-02):7.209065e-01):4.089041e-01):2.751314e-01,23:9.740861e-02):8.146653e-02,1:5.990307e-02);
   tree gen.8713500 = [&U] (22:7.802048e-02,((7:5.944735e-01,((((((55:9.464707e-01,(4:2.840779e-02,5:9.079540e-02):9.092014e-01):4.881649e-01,3:1.037726e+00):5.112602e-01,((((33:6.300679e-02,30:4.447232e-02):2.234821e-02,(31:9.339451e-02,(27:2.454828e-01,(32:4.318514e-03,28:6.096569e-03):9.813041e-02):9.880715e-04):2.927513e-02):1.119001e-02,29:7.599689e-02):6.796340e-01,((68:2.038670e-01,69:3.267932e-01):7.659124e-02,(70:2.408935e-01,67:1.900958e-01):2.410956e-01):6.677338e-01):7.010229e-01):3.513722e-01,(((((41:1.639119e-01,(35:2.405448e-01,42:2.918646e-01):1.436811e-01):2.630998e-01,38:1.771401e-01):8.727447e-01,(25:6.636442e-01,(36:3.880494e-01,37:5.469622e-01):3.457834e-01):4.099012e-01):3.366690e-01,((((((19:7.337694e-01,17:6.030234e-01):6.774679e-01,(10:1.132302e+00,((43:7.231686e-01,44:7.088135e-01):2.316051e-01,54:8.785649e-01):1.060105e+00):1.997422e-01):1.905156e-01,(18:1.252856e+00,((26:7.432090e-01,12:6.959092e-01):2.615715e-01,(((21:1.348434e-01,9:1.970974e-01):1.441076e-01,13:9.665088e-02):4.886124e-01,((60:4.760161e-01,61:3.490931e-01):4.874553e-01,16:7.676845e-01):6.836198e-01):4.350069e-01):1.608817e-01):3.301726e-02):2.904007e-01,11:1.451383e+00):1.783509e-01,(34:9.718247e-01,(51:1.405211e-01,(50:3.093102e-01,52:3.449920e-01):1.217148e-01):1.760008e+00):8.235631e-02):6.061496e-02,((((53:8.817482e-01,(46:2.106345e-01,47:3.396986e-01):2.930914e-01):2.226771e-01,(48:3.414404e-01,45:1.797473e-01):6.458512e-01):2.250360e-01,49:9.584951e-01):6.866004e-01,(24:6.995850e-01,((14:2.196800e-01,15:1.499555e-01):1.348341e-01,20:1.728755e-01):1.325286e-01):7.668005e-01):3.727210e-01):2.233016e-01):9.133445e-02,(6:3.585703e-01,8:8.798668e-01):1.300917e+00):1.043035e-01):3.293934e-01,(62:7.366910e-01,(((65:2.658918e-01,59:7.880290e-02):7.356155e-02,(63:1.014045e-01,66:5.068865e-02):1.195604e-01):2.566704e-01,((56:3.319040e-02,57:3.120550e-02):5.434959e-03,(64:1.610104e-02,58:6.176193e-03):4.021043e-02):4.666918e-01):7.672222e-02):1.157333e+00):7.889547e-01,((2:2.077405e-02,39:4.889594e-02):3.546948e-01,40:3.238928e-01):3.968924e-01):4.434637e-01):1.473331e-01,23:2.202613e-01):4.694561e-02,1:1.102592e-01);
   tree gen.8714000 = [&U] (22:6.918193e-02,((7:5.271286e-01,((((((55:8.392498e-01,(4:2.518962e-02,5:6.815214e-02):8.062025e-01):4.328631e-01,3:9.201677e-01):4.533421e-01,((((31:8.281432e-02,(27:2.176733e-01,(32:3.702013e-03,28:7.218779e-03):8.563470e-02):3.284580e-03):2.798778e-02,(33:8.107961e-02,30:4.091572e-02):1.534993e-02):2.207237e-02,29:6.738758e-02):6.026417e-01,((68:1.845749e-01,69:2.897724e-01):9.865979e-02,(70:1.975892e-01,67:1.685608e-01):4.687692e-02):8.198618e-01):8.121039e-01):2.319591e-01,(((((41:2.069367e-01,(35:2.132947e-01,42:2.588007e-01):1.274042e-01):1.452912e-01,38:1.883552e-01):8.401843e-01,(25:5.884633e-01,(36:4.182376e-01,37:5.287823e-01):3.066114e-01):3.380669e-01):3.268696e-01,((((((19:6.506443e-01,17:5.347100e-01):3.527030e-01,(10:1.004029e+00,((43:6.412445e-01,54:7.616068e-01):2.033014e-01,44:6.285156e-01):9.400107e-01):1.771144e-01):3.569444e-01,((26:6.590146e-01,12:1.027779e+00):2.319394e-01,((((21:1.510192e-01,9:1.747693e-01):1.120044e-01,13:1.089905e-01):4.332600e-01,((60:4.220906e-01,61:3.095461e-01):4.322340e-01,16:6.807174e-01):3.648788e-01):3.857272e-01,18:1.110927e+00):1.341072e-01):1.807398e-01):1.085580e-01,11:1.286963e+00):1.320814e-01,(34:8.617316e-01,(50:2.157809e-01,(52:3.059096e-01,51:1.246022e-01):1.958829e-02):1.560626e+00):7.302658e-02):5.374820e-02,((((53:7.818594e-01,(46:1.867728e-01,47:3.012158e-01):2.598885e-01):1.974511e-01,(48:3.027604e-01,45:1.593847e-01):6.170361e-01):1.658320e-01,49:8.499120e-01):1.125751e+00,(20:1.532519e-01,((14:2.044656e-01,15:4.985965e-02):1.195594e-01,24:6.088784e-01):1.171636e-01):6.799335e-01):3.304973e-01):1.980048e-01):2.063201e-02,(6:4.634605e-01,8:7.801911e-01):1.048228e+00):9.248748e-02):1.003796e-01,(62:6.533379e-01,(((65:2.357702e-01,59:6.134870e-02):6.522813e-02,(63:8.991690e-02,66:4.494639e-02):1.060160e-01):2.275935e-01,((56:2.446487e-02,57:2.718026e-02):1.035345e-02,(64:1.427703e-02,58:5.476523e-03):3.565519e-02):4.138227e-01):6.803075e-02):1.026224e+00):6.995780e-01,((2:1.842066e-02,39:4.335677e-02):3.145132e-01,40:2.872006e-01):3.519305e-01):3.932259e-01):1.523989e-01,23:1.953090e-01):2.295073e-02,1:1.120249e-01);
   tree gen.8714500 = [&U] (22:5.482988e-02,((7:6.541998e-01,(((2:6.178710e-02,39:6.748041e-03):3.561093e-01,40:2.050367e-01):3.843522e-01,((62:6.044698e-01,(((59:1.128028e-01,65:1.952740e-01):1.612642e-02,(66:7.797462e-02,63:8.759317e-02):1.479518e-01):2.861772e-01,((58:6.705838e-04,64:3.309837e-03):2.293686e-02,(57:4.810918e-02,56:2.959275e-02):1.946616e-02):3.741156e-01):2.672197e-01):6.334891e-01,(((((30:2.373455e-02,(33:5.014531e-02,(29:5.404388e-02,((31:6.186787e-02,27:2.533228e-01):3.611338e-02,(28:1.614502e-02,32:2.172588e-04):7.208106e-02):2.257499e-02):3.712725e-02):2.732204e-02):1.071150e+00,(69:5.105775e-01,(68:1.683138e-01,(67:1.302840e-01,70:3.981320e-01):3.189751e-01):1.265628e-02):6.624425e-01):7.144701e-01,(3:6.373288e-01,((4:2.678746e-02,5:8.477174e-02):5.351629e-01,55:1.340399e+00):2.274367e-01):4.074268e-01):3.672859e-01,(8:9.323719e-01,6:3.911543e-01):1.008297e+00):7.317048e-02,(((38:2.549849e-02,((35:3.071970e-01,42:2.378740e-01):1.238110e-01,41:2.834314e-01):1.957299e-01):7.096866e-01,((36:5.105614e-01,37:6.379882e-01):2.199409e-01,25:4.106202e-01):2.950627e-01):6.290777e-01,((((48:2.939501e-01,45:1.601096e-01):4.198514e-01,(53:6.473812e-01,(46:2.185208e-01,47:2.096460e-01):2.150508e-01):1.359486e-01):4.741316e-01,49:7.853020e-01):7.738082e-01,((((51:4.035717e-01,52:1.189035e-01):8.714022e-02,50:2.716327e-01):1.218455e+00,34:8.666666e-01):5.201025e-01,(((((9:2.017540e-01,21:8.452992e-02):1.351619e-01,13:1.969588e-01):6.113100e-01,((61:4.746986e-01,60:4.289772e-01):8.408285e-01,16:5.568778e-01):6.538257e-01):3.177161e-01,18:8.768947e-01):2.365838e-01,(((26:7.848782e-01,12:7.799444e-01):1.677881e-01,(11:8.299174e-01,(((15:1.395341e-01,14:2.004873e-01):6.318358e-02,20:4.604574e-01):4.198519e-02,24:8.202953e-01):9.337098e-01):2.709591e-01):2.008556e-01,(((54:6.023090e-01,(44:4.964639e-01,43:8.590826e-01):4.820203e-01):8.749611e-01,(17:3.897851e-01,19:1.014765e+00):2.067831e-01):6.834525e-02,10:1.249524e+00):2.979404e-01):8.892114e-02):1.228619e-01):1.558746e-01):1.137827e-01):3.506295e-01):4.588914e-02):7.295815e-01):3.786261e-01):2.343443e-01,23:1.085811e-01):1.035347e-01,1:1.932575e-02);
   tree gen.8715000 = [&U] ((23:7.270892e-02,(7:5.226941e-01,((((((63:1.044718e-01,66:2.015809e-02):1.698253e-01,(65:2.523140e-01,59:3.228851e-02):2.698658e-02):2.722493e-01,((64:1.176909e-02,58:4.548741e-03):2.655183e-02,(57:3.630651e-02,56:1.639356e-02):2.967990e-02):3.945668e-01):2.437052e-01,62:5.443165e-01):8.699485e-01,((((((38:1.482140e-01,((42:4.165188e-01,35:1.519258e-01):9.997761e-02,41:2.145321e-01):2.413684e-01):6.840597e-01,(25:4.757995e-01,(36:4.138141e-01,37:4.775313e-01):1.926857e-01):1.458712e-01):4.223719e-01,(49:8.734740e-01,((45:2.040216e-01,48:4.369701e-01):4.205246e-01,((47:1.578638e-01,46:1.889901e-01):3.755715e-01,53:6.824839e-01):1.938896e-01):1.752925e-01):6.963633e-01):1.536718e-01,(8:7.019610e-01,6:4.026700e-01):9.391380e-01):3.013361e-01,((34:9.465191e-01,(51:1.745850e-01,(50:2.021819e-01,52:2.500798e-01):3.618377e-02):1.342133e+00):4.098370e-01,((((12:1.045707e+00,26:1.058398e+00):3.402431e-01,(((16:6.256673e-01,(61:3.245185e-01,60:5.010406e-01):6.398663e-01):4.500801e-01,((9:9.782060e-02,21:9.245736e-02):8.051771e-02,13:2.559918e-01):5.495986e-01):3.095035e-01,18:1.027375e+00):5.685778e-03):1.102733e-01,(11:1.165057e+00,(24:7.478482e-01,((15:1.344928e-01,14:1.793402e-01):7.105627e-02,20:3.480098e-01):1.116994e-01):6.312918e-01):2.091113e-01):7.656996e-02,((((43:8.781804e-01,44:6.779698e-01):1.082503e-01,54:6.109612e-01):4.438582e-01,10:1.232119e+00):4.140981e-02,(19:7.054179e-01,17:6.594733e-01):2.116195e-01):4.018097e-01):2.596330e-01):1.513636e-01):4.086834e-01,(((33:1.545139e-02,(30:5.013275e-02,((27:3.406024e-01,(31:7.373689e-02,(28:4.094054e-03,32:1.275569e-02):6.046713e-02):1.227769e-03):2.109743e-02,29:6.157515e-02):1.633987e-02):1.651853e-02):6.521331e-01,((69:3.965891e-01,68:9.492953e-02):2.587587e-02,(70:2.919399e-01,67:1.998272e-01):3.046028e-01):5.009074e-01):8.578023e-01,(3:7.492697e-01,(55:1.186266e+00,(5:2.165800e-03,4:1.362055e-01):8.450757e-01):3.249135e-01):1.626638e-01):1.639955e-01):3.482216e-02):9.757352e-01,(40:2.293780e-01,(2:4.386171e-02,39:1.047890e-02):3.784131e-01):3.410374e-01):2.295747e-01):2.093708e-01):7.543576e-02,22:2.383362e-02,1:1.425551e-01);
   tree gen.8715500 = [&U] (22:3.107678e-02,((7:4.478315e-01,((((((((53:8.443113e-01,(46:7.676491e-02,47:2.913066e-01):4.798093e-01):1.900116e-01,(48:2.100407e-01,45:1.902254e-01):4.955129e-01):3.042126e-01,49:9.177997e-01):1.256036e+00,(24:6.508691e-01,((14:2.298165e-01,15:1.516088e-01):1.228463e-01,20:2.030880e-01):1.845922e-01):5.235239e-01):1.586621e-01,(((((19:7.026153e-01,17:6.120439e-01):3.067519e-01,10:1.116435e+00):1.373513e-01,(44:6.327813e-01,(54:9.101069e-01,43:7.217246e-01):8.247025e-02):8.925397e-01):2.804408e-01,11:1.389761e+00):1.449532e-01,(((((21:8.079736e-02,9:1.701523e-01):1.779019e-01,13:1.217871e-01):7.123598e-01,((60:4.558056e-01,61:6.505728e-01):4.667592e-01,16:7.350905e-01):4.240664e-01):5.749651e-01,18:1.050158e+00):3.761983e-02,(26:7.116542e-01,12:6.947552e-01):3.542346e-01):2.016894e-01):9.261082e-02):3.573566e-01,(((((55:9.062859e-01,(4:8.232490e-04,5:5.998609e-02):7.987047e-01):7.410906e-01,3:8.025326e-01):4.246847e-01,((((33:4.715368e-02,30:2.409891e-02):7.129825e-02,(31:1.026803e-01,((32:1.144060e-02,28:9.894254e-03):3.117772e-02,27:2.304145e-01):1.969426e-02):2.718639e-02):1.606835e-02,29:6.179706e-02):6.507784e-01,(69:3.638738e-01,((70:2.414590e-01,67:9.323863e-02):1.278217e-01,68:1.987052e-01):1.433562e-02):6.960842e-01):1.030103e+00):3.384623e-01,(6:4.968629e-01,8:8.425098e-01):1.156897e+00):5.571977e-02,((34:9.305634e-01,(50:2.657874e-01,(51:2.356780e-01,52:2.578068e-01):7.122732e-02):1.633159e+00):2.694440e-01,(((41:1.865239e-01,(35:2.073183e-01,42:3.401166e-01):1.210219e-01):1.982368e-01,38:1.677852e-01):5.879156e-01,(25:5.109851e-01,(36:3.663632e-01,37:5.607452e-01):2.518987e-01):2.392208e-01):5.397249e-01):1.976481e-01):5.809875e-02):2.926144e-01,(62:7.055241e-01,(((65:2.546027e-01,59:4.944438e-02):3.512698e-02,(63:9.606448e-02,66:5.117971e-02):1.011825e-01):5.274241e-01,((56:2.641903e-02,57:2.935131e-02):3.323737e-02,(58:4.291907e-03,64:4.961303e-03):6.068607e-03):3.097900e-01):2.943419e-01):8.939738e-01):1.019314e+00,((2:2.950473e-02,39:1.008708e-02):3.396353e-01,40:2.498652e-01):5.359826e-01):4.246353e-01):2.748935e-01,23:1.559400e-01):5.603268e-02,1:1.209730e-01);
   tree gen.8716000 = [&U] (22:7.060127e-02,((7:6.841604e-01,(((2:1.840761e-02,39:3.437644e-02):3.885940e-01,40:2.217868e-01):4.549541e-01,((((((30:5.933918e-02,33:5.661917e-02):1.686882e-02,(29:3.413128e-02,((31:5.261615e-02,(28:1.850640e-02,32:4.451449e-03):1.309720e-01):3.766649e-02,27:1.935847e-01):4.592978e-02):4.898193e-03):1.035850e+00,(69:5.825954e-01,(68:2.318494e-01,(70:3.924695e-01,67:1.601832e-01):1.924669e-01):1.395515e-01):8.760052e-01):7.260574e-01,(3:9.544342e-01,((4:5.345050e-02,5:9.169700e-02):6.457043e-01,55:1.032236e+00):2.648744e-01):3.742583e-01):4.065884e-01,(((38:1.139930e-01,((35:3.322929e-01,42:3.075655e-01):6.428872e-02,41:3.065858e-01):2.642907e-01):9.116857e-01,((36:5.522707e-01,37:7.437383e-01):1.699676e-01,25:4.534779e-01):2.512407e-01):5.023118e-01,(((((48:3.253864e-01,45:1.682696e-01):4.557451e-01,(53:7.002678e-01,(46:2.767136e-01,47:2.267726e-01):5.936555e-01):1.468242e-01):3.113163e-01,49:1.384413e+00):9.717639e-01,(((((9:2.182359e-01,21:1.293599e-01):7.706340e-02,13:2.130489e-01):4.588974e-01,((61:5.134781e-01,60:6.501058e-01):6.578321e-01,16:7.127847e-01):6.326432e-01):5.595166e-01,18:9.485309e-01):1.498147e-01,((11:8.977159e-01,((26:8.489972e-01,12:8.436604e-01):1.319130e-01,(((15:1.509330e-01,14:1.807604e-01):1.281265e-01,20:3.381584e-01):1.006531e-01,24:9.598613e-01):7.345020e-01):2.035786e-01):8.939921e-02,(10:1.351602e+00,((44:5.835793e-01,(43:9.338139e-01,54:6.515135e-01):7.254759e-02):9.029193e-01,(17:5.148015e-01,19:1.141605e+00):3.349418e-01):1.126813e-01):4.827862e-01):7.785537e-02):1.470089e-01):1.382352e-01,((50:3.753695e-01,(52:2.502593e-01,51:3.868172e-01):2.717811e-02):1.746591e+00,34:9.374672e-01):3.177295e-01):2.629357e-01):1.632442e-01):1.374911e-01,((62:6.538507e-01,(((59:1.185945e-01,65:2.112265e-01):9.638594e-02,(66:8.434460e-02,63:5.347020e-02):6.819959e-02):3.728999e-01,((58:1.694081e-04,64:1.922038e-03):1.154958e-02,(57:2.906913e-02,56:2.538024e-02):1.180807e-02):4.450028e-01):3.550254e-01):6.852408e-01,(8:9.731556e-01,6:4.231088e-01):1.038869e+00):8.450822e-02):8.392130e-01):3.221848e-01):1.880223e-01,23:9.325291e-02):5.302499e-02,1:3.081272e-02);
   tree gen.8716500 = [&U] (22:4.432417e-02,((7:6.464210e-01,(((2:1.739222e-02,39:3.248018e-02):3.671585e-01,40:2.095526e-01):4.298581e-01,((((((29:2.856372e-02,((28:3.777987e-03,32:8.070921e-03):6.409394e-02,(27:2.801573e-01,31:4.973073e-02):9.353921e-03):2.969512e-02):5.344868e-02,(30:5.495363e-02,33:8.198259e-02):3.923255e-03):9.787106e-01,((69:5.514114e-01,68:2.190602e-01):1.248934e-01,(70:3.708202e-01,67:1.513472e-01):2.900089e-02):8.051423e-01):9.469901e-01,(3:5.043969e-01,((4:4.451777e-02,5:8.663885e-02):6.100862e-01,55:9.752963e-01):2.502635e-01):2.033972e-01):4.510883e-01,((((38:1.793523e-01,((35:2.881274e-01,42:2.905997e-01):6.074245e-02,41:2.896740e-01):2.497120e-01):8.613957e-01,((36:5.218065e-01,37:7.027125e-01):1.616092e-01,25:4.284633e-01):2.373818e-01):4.746035e-01,(8:8.823494e-01,6:4.148482e-01):1.011000e+00):7.856542e-02,((((26:8.620695e-01,12:7.971227e-01):1.392249e-01,(((((9:2.061976e-01,21:1.222242e-01):7.281246e-02,13:2.012968e-01):4.335839e-01,((61:4.851538e-01,60:4.767778e-01):6.215450e-01,16:6.734664e-01):5.977456e-01):5.286527e-01,18:8.962084e-01):1.801205e-01,(((54:6.155749e-01,(43:8.823032e-01,44:5.513881e-01):3.303799e-01):6.706079e-01,10:1.271413e+00):2.873028e-02,(17:4.864043e-01,19:8.608378e-01):6.594948e-01):4.546747e-01):7.174870e-02):1.723649e-01,((20:2.139922e-01,((15:1.426073e-01,14:1.707894e-01):1.169437e-01,24:9.069138e-01):9.312499e-02):6.939857e-01,11:8.481964e-01):1.358017e-01):1.019049e-01,((((48:3.074376e-01,45:1.589876e-01):4.972475e-01,(53:6.616399e-01,(46:1.757585e-01,47:2.142635e-01):5.450172e-01):2.102473e-01):2.176253e-01,49:1.308047e+00):1.123050e+00,((52:2.364546e-01,(50:4.228382e-01,51:2.681629e-01):5.532102e-03):1.650246e+00,34:8.605744e-01):3.365916e-01):1.244052e-01):1.253819e-01):1.542394e-01):1.299069e-01,(62:6.177833e-01,(((59:8.689217e-02,65:1.838044e-01):9.178345e-02,(66:7.969202e-02,63:5.052069e-02):6.443759e-02):5.805303e-01,((58:1.167515e-03,64:2.200107e-03):1.091249e-02,(57:2.746563e-02,56:1.571228e-02):1.115672e-02):4.234724e-01):3.179291e-01):6.474418e-01):7.929206e-01):3.044126e-01):1.776507e-01,23:8.810893e-02):3.597341e-02,1:5.841862e-02);
   tree gen.8717000 = [&U] (22:4.443277e-02,((7:6.480049e-01,(((2:6.210493e-02,39:1.342422e-02):3.680581e-01,40:2.100661e-01):3.415056e-01,(((((29:7.625588e-02,((((28:1.988601e-03,32:3.195174e-03):5.040024e-02,27:2.808438e-01):1.706714e-02,31:4.985259e-02):2.976788e-02,(30:5.508828e-02,33:4.879650e-02):4.486609e-02):5.747325e-03):5.428086e-01,((69:1.055523e+00,(70:2.122345e-01,67:1.517181e-01):2.083000e-01):1.390138e-01,68:9.541817e-02):8.570712e-01):7.610571e-01,(3:5.056328e-01,((4:4.462685e-02,5:8.685114e-02):6.115810e-01,55:9.776861e-01):2.508767e-01):3.458153e-01):4.521936e-01,((((((26:9.031685e-01,12:1.066354e+00):3.641901e-01,((((9:2.556654e-01,21:1.225236e-01):1.200983e-01,13:2.017900e-01):5.058611e-01,((61:4.863426e-01,60:3.594305e-01):6.230679e-01,16:6.751165e-01):5.992102e-01):6.705773e-01,18:8.984043e-01):1.805618e-01):7.444991e-02,(((43:8.782281e-01,(54:6.170832e-01,44:5.527392e-01):1.617576e-01):9.156203e-01,10:1.602459e+00):2.880068e-02,(17:4.875961e-01,19:8.629471e-01):8.624436e-01):3.638668e-01):1.753208e-01,((20:2.145166e-01,((15:1.374368e-01,14:1.019792e-01):1.614654e-01,24:9.091359e-01):3.023126e-02):6.956861e-01,11:9.718915e-01):1.398356e-01):2.109263e-01,(((50:2.112599e-01,51:2.707774e-01):6.922723e-02,52:2.370339e-01):1.654289e+00,34:8.626830e-01):2.907390e-01):1.274626e-01,((((48:3.081909e-01,45:1.858123e-01):4.984659e-01,(53:6.632611e-01,(46:1.761891e-01,47:2.147885e-01):2.535709e-01):2.107625e-01):4.463809e-01,49:1.311252e+00):9.742352e-01,(((38:9.061460e-02,((35:2.888334e-01,42:2.568454e-01):1.262985e-01,41:2.903838e-01):2.503238e-01):8.635063e-01,((36:5.230851e-01,37:6.744038e-01):1.620052e-01,25:4.295132e-01):2.379635e-01):5.232286e-01,(8:9.424919e-01,6:4.158647e-01):9.283537e-01):2.874812e-01):3.093236e-01):1.626855e-01):2.544897e-02,(62:6.442531e-01,(((59:8.710508e-02,65:1.842548e-01):9.200835e-02,(66:7.988729e-02,63:5.064448e-02):6.459548e-02):5.819528e-01,((58:1.170376e-03,64:2.205497e-03):1.093923e-02,(57:1.225923e-02,56:1.575078e-02):2.473565e-02):4.245100e-01):3.187081e-01):7.638470e-01):7.418198e-01):3.051585e-01):1.780860e-01,23:8.832482e-02):1.695623e-01,1:5.856176e-02);
   tree gen.8717500 = [&U] (22:8.079997e-02,((7:4.515066e-01,(((((((((((21:1.084199e-01,9:1.749326e-01):1.206563e-01,13:1.554079e-01):3.852537e-01,((60:5.717751e-01,61:4.115870e-01):3.860169e-01,16:7.192489e-01):3.401959e-01):1.558403e-01,18:1.072104e+00):1.689563e-01,((19:7.527681e-01,17:5.210667e-01):3.253673e-01,((54:7.701431e-01,(43:7.295932e-01,44:6.565144e-01):9.511739e-02):8.528120e-01,10:7.586467e-01):2.569430e-01):6.390581e-01):2.049562e-01,(26:7.328624e-01,12:7.142737e-01):2.504860e-01):4.198793e-02,11:1.154522e+00):1.244831e-01,((((53:8.680314e-01,(46:2.283381e-01,47:2.443697e-01):4.045824e-01):1.606682e-01,(48:3.268040e-01,45:2.227746e-01):3.477730e-01):3.127592e-01,49:9.435844e-01):8.994822e-01,(24:8.070072e-01,((14:1.924033e-01,15:1.107975e-01):7.497170e-02,20:3.306413e-01):1.076388e-01):5.985574e-01):1.505110e-03):2.019924e-01,((34:9.567067e-01,(50:2.853366e-01,(52:1.845418e-01,51:3.326730e-01):5.372632e-02):1.390727e+00):5.521946e-01,((((55:9.317471e-01,(4:8.315643e-02,5:6.167134e-02):8.211435e-01):5.646973e-01,3:8.250790e-01):1.288394e-01,(((33:7.864831e-02,(29:4.068288e-02,(31:7.396016e-02,((32:8.787168e-03,28:3.114478e-03):8.355904e-02,27:2.421788e-01):2.576992e-02):2.625531e-02):8.341408e-03):5.761962e-02,30:5.583433e-03):6.717200e-01,((70:1.871133e-01,67:2.027840e-01):3.755499e-01,(68:1.177662e-01,69:4.678311e-01):2.511824e-02):6.522364e-01):7.067386e-01):4.008768e-01,((((41:1.917641e-01,(35:2.176315e-01,42:3.330189e-01):1.090350e-01):2.892453e-01,38:1.495383e-01):6.269190e-01,(25:7.214085e-01,(36:4.492575e-01,37:5.025592e-01):1.478646e-01):2.688424e-01):1.733042e-01,(6:4.029411e-01,8:8.129072e-01):1.276496e+00):2.071563e-01):2.000175e-01):1.156201e-02):3.039045e-01,(62:6.553863e-01,(((65:1.846137e-01,59:6.689045e-02):1.001665e-01,(63:8.483056e-02,66:5.261756e-02):1.143061e-01):4.837324e-01,((56:1.650339e-02,57:2.177840e-02):7.842114e-02,(58:7.381198e-04,64:6.897704e-03):2.822639e-03):3.127679e-01):3.008233e-01):7.195880e-01):6.944703e-01,((2:7.291062e-02,39:2.302281e-02):4.330891e-01,40:1.096166e-01):3.455637e-01):4.474691e-01):2.262119e-01,23:9.725109e-02):1.621270e-01,1:6.884210e-02);
   tree gen.8718000 = [&U] (22:8.824302e-02,((7:4.930980e-01,((((((((26:8.003716e-01,12:7.800705e-01):2.492885e-01,((((21:1.133369e-01,9:1.910469e-01):1.317708e-01,13:1.697236e-01):4.664869e-01,((60:6.244454e-01,61:4.495012e-01):4.215756e-01,16:8.195215e-01):6.188542e-01):1.346505e-01,18:1.153331e+00):5.609178e-02):1.792587e-01,((19:7.879183e-01,17:5.690659e-01):1.886667e-01,(((43:7.976539e-01,54:8.410864e-01):2.829797e-01,44:7.169905e-01):7.665719e-01,10:8.285310e-01):2.806118e-01):6.456056e-01):8.627451e-02,11:1.260873e+00):3.068915e-01,((((53:7.856192e-01,(46:1.010566e-01,47:3.305453e-01):5.448071e-01):8.472693e-02,(48:3.569082e-01,45:2.432960e-01):3.798088e-01):1.597491e-01,49:1.030505e+00):9.253659e-01,(((14:2.124213e-01,15:1.210038e-01):1.117229e-01,20:2.258398e-01):1.218192e-01,24:8.813463e-01):6.536948e-01):1.331755e-01):2.446477e-01,((34:1.044836e+00,((52:1.765389e-01,51:3.157609e-01):5.841904e-02,50:2.762064e-01):1.518837e+00):6.030611e-01,(((((55:1.017577e+00,(4:9.081655e-02,5:6.735232e-02):8.967848e-01):6.167155e-01,3:7.755141e-01):8.645344e-02,((((29:6.219153e-02,(31:8.077315e-02,(27:1.879459e-01,(32:9.795492e-03,28:3.401375e-03):9.035151e-02):2.439854e-02):2.913824e-02):2.792459e-02,33:4.514325e-02):6.300650e-02,30:6.097762e-03):7.291002e-01,((70:2.043496e-01,67:2.214639e-01):1.575319e-01,(68:1.172041e-01,69:3.804401e-01):1.281180e-01):9.648790e-01):7.718413e-01):5.252887e-01,(((41:2.094288e-01,(35:2.376791e-01,42:3.636956e-01):1.190790e-01):3.158897e-01,38:1.633133e-01):6.846690e-01,(25:7.878625e-01,(36:3.763353e-01,37:9.381216e-01):2.425419e-01):2.936074e-01):1.892685e-01):4.150218e-02,(6:4.400588e-01,8:8.877898e-01):1.343639e+00):1.637398e-01):2.114488e-01):3.318992e-01,(62:7.157586e-01,(((65:2.016197e-01,59:9.997952e-02):1.093935e-01,(63:9.264490e-02,66:2.533454e-02):1.649151e-01):5.282924e-01,(((56:2.137247e-02,57:4.317550e-02):5.572950e-02,58:8.061132e-04):7.840141e-03,64:2.126928e-03):4.345657e-01):1.408392e-01):8.422298e-01):7.584429e-01,((2:7.962693e-02,39:2.514360e-02):5.940676e-01,40:1.197141e-01):5.090278e-01):3.628034e-01):2.470499e-01,23:1.370042e-01):1.278628e-01,1:7.518363e-02);
   tree gen.8718500 = [&U] (22:9.000527e-02,((7:5.745825e-01,((((((((53:8.505887e-01,(46:1.030748e-01,47:3.371464e-01):5.025710e-01):1.620566e-01,(48:3.640358e-01,45:3.068030e-01):3.885476e-01):4.908583e-01,49:1.051084e+00):7.271750e-01,(((26:8.163553e-01,12:8.456281e-01):1.301857e-01,((10:8.865340e-01,((44:7.313091e-01,(54:6.004951e-01,43:8.135834e-01):2.877853e-01):7.539736e-01,(19:8.036533e-01,17:8.371486e-01):1.978941e-01):2.936293e-01):7.359167e-01,((((21:1.156003e-01,9:1.948621e-01):5.911083e-02,13:2.270766e-01):4.758028e-01,((60:6.369158e-01,61:4.584779e-01):4.299946e-01,16:8.358876e-01):6.312129e-01):1.373395e-01,18:1.176363e+00):1.328720e-01):2.034099e-01):3.428561e-01,11:1.286053e+00):5.124526e-02):1.214871e-01,(((14:2.166634e-01,15:1.234203e-01):1.059482e-01,24:8.989471e-01):1.242520e-01,20:2.303499e-01):6.813988e-01):2.508990e-01,(((((55:1.015458e+00,(4:8.400026e-02,5:3.574095e-02):1.013628e+00):5.121270e-01,3:7.910013e-01):1.210201e-01,((((29:6.343351e-02,(31:8.238621e-02,(27:1.685002e-01,(32:1.262951e-03,28:3.469301e-03):9.423303e-02):1.133375e-02):2.665199e-02):1.493833e-02,33:4.604478e-02):7.886572e-02,30:6.219537e-03):7.436606e-01,((70:1.569913e-01,67:2.258866e-01):2.348335e-01,(68:3.155679e-01,69:3.880376e-01):3.992287e-02):4.017607e-01):7.872553e-01):3.251493e-01,(((41:2.136112e-01,(35:2.424256e-01,42:3.199507e-01):1.755141e-01):3.299479e-01,38:1.271466e-01):6.326245e-01,(25:8.035964e-01,(36:3.879295e-01,37:9.568562e-01):1.384737e-01):3.485856e-01):4.437195e-01):1.856750e-01,((34:1.065701e+00,((51:3.220667e-01,50:3.060802e-01):8.163072e-03,52:1.800644e-01):1.549169e+00):6.151044e-01,(6:7.651157e-01,8:9.055193e-01):9.170306e-01):6.449835e-02):2.208908e-01):3.385274e-01,(62:6.550110e-01,(((65:2.056461e-01,59:5.515047e-02):6.934308e-02,(63:9.449505e-02,66:4.454207e-02):1.186082e-01):5.388425e-01,(((56:2.092841e-02,57:5.116040e-02):6.353596e-02,58:2.949247e-03):1.481138e-03,64:2.169404e-03):2.405049e-01):3.827328e-01):7.071159e-01):7.735893e-01,((2:4.167095e-02,39:2.564573e-02):5.563340e-01,40:2.347546e-01):3.715588e-01):3.700487e-01):2.993231e-01,23:1.397403e-01):1.304162e-01,1:7.668508e-02);
   tree gen.8719000 = [&U] ((23:6.181824e-02,(7:4.235158e-01,(((((((11:8.766485e-01,((20:2.682038e-01,24:7.771925e-01):3.748692e-02,(15:1.491293e-01,14:2.811865e-01):8.864235e-02):7.027965e-01):2.658239e-01,((18:9.286978e-01,(((16:9.025999e-01,(61:4.158209e-01,60:5.213359e-01):7.110301e-01):1.243070e-01,((9:1.410011e-01,21:9.377903e-02):1.142103e-01,13:1.919908e-01):5.329027e-01):5.230578e-01,(12:5.498079e-01,26:8.795811e-01):3.231759e-01):4.819687e-03):1.337790e-01,((54:7.765879e-01,(44:7.329036e-01,43:7.903956e-01):3.030140e-01):6.957793e-01,((19:8.740855e-01,17:4.718000e-01):4.053736e-01,10:1.018333e+00):1.028999e-02):4.527750e-01):1.903954e-01):1.028708e-01,((8:9.140585e-01,6:4.464669e-01):7.975767e-01,(((38:2.018910e-01,(41:2.939927e-01,(42:4.618220e-01,35:2.981263e-01):3.431446e-02):2.344020e-01):6.686733e-01,(25:6.388967e-01,(36:3.463660e-01,37:5.765016e-01):2.442020e-01):9.529031e-02):3.322580e-01,(49:9.315926e-01,((45:3.061230e-01,48:4.210194e-01):4.363999e-01,((47:2.359923e-01,46:1.278272e-01):2.847969e-01,53:7.567151e-01):2.398461e-01):3.416284e-01):1.063017e+00):1.965127e-01):2.293992e-01):1.750423e-01,(34:8.176004e-01,((50:2.405766e-01,52:2.825891e-01):8.529652e-02,51:2.199914e-01):1.435659e+00):2.496827e-01):2.575805e-01,(((33:2.351014e-02,(30:2.458035e-02,((((28:9.220463e-03,32:1.757935e-02):8.886855e-02,27:1.249374e-01):3.212320e-02,31:1.006071e-01):4.352484e-02,29:1.123948e-01):2.532434e-03):3.890649e-02):6.352667e-01,((68:1.517988e-01,69:4.447663e-01):2.504314e-02,(70:2.486407e-01,67:1.409955e-01):2.068187e-01):6.332712e-01):1.207538e+00,(3:5.412492e-01,(55:1.064087e+00,(5:1.657058e-05,4:1.058240e-01):9.317290e-01):3.034074e-01):3.545213e-01):1.742103e-01):3.397840e-01,(((58:6.206770e-05,64:2.575168e-03):1.140031e-02,(57:2.339035e-02,56:6.083858e-02):1.433086e-02):3.696587e-01,(((63:6.248698e-02,66:2.035791e-02):1.248796e-01,(65:3.084939e-01,59:7.587118e-02):1.729063e-02):3.523446e-01,62:9.034811e-01):1.363230e-01):8.325881e-01):8.174054e-01,(40:1.792922e-01,(2:3.134598e-02,39:1.261082e-02):3.765662e-01):5.269685e-01):1.366920e-01):2.796952e-01):1.363827e-01,22:7.711620e-02,1:1.359862e-01);
   tree gen.8719500 = [&U] (22:4.247466e-02,((7:6.443794e-01,(((((((55:8.823816e-01,(4:7.250150e-02,5:3.105707e-02):8.939587e-01):3.458355e-01,3:4.724790e-01):5.558755e-01,(((33:5.103539e-02,30:1.641848e-02):2.632073e-02,(29:2.790032e-02,(31:7.824992e-02,(27:1.464181e-01,(32:4.466059e-03,28:1.668306e-03):3.881891e-02):3.697065e-02):2.136452e-02):3.176947e-02):7.219787e-01,((70:3.460727e-01,67:1.962840e-01):2.033557e-01,(69:2.518214e-01,68:6.795125e-02):5.453213e-02):8.420481e-01):8.131607e-01):1.272132e-01,(((41:1.856173e-01,(35:2.106555e-01,42:3.743043e-01):1.054413e-01):2.506057e-01,38:1.102233e-01):5.497186e-01,(25:6.240185e-01,(36:5.433132e-01,37:8.314595e-01):1.193759e-01):2.958649e-01):5.819485e-01):5.608129e-02,(((34:5.713455e-01,(50:2.659682e-01,(52:1.978136e-01,51:2.798597e-01):4.215609e-02):1.326347e+00):5.566594e-01,(6:6.648467e-01,8:7.286521e-01):8.145425e-01):1.994832e-02,((((53:7.391185e-01,(46:9.231995e-02,47:2.929631e-01):4.402510e-01):2.026725e-01,(48:2.599787e-01,45:2.665962e-01):3.376282e-01):2.370650e-01,49:7.968723e-01):1.013376e+00,((((((44:4.372666e-01,(43:7.742457e-01,54:5.217998e-01):2.985566e-01):8.285265e-01,10:7.540993e-01):1.473061e-01,(19:6.983340e-01,17:4.990952e-01):3.464102e-01):5.780072e-01,((26:5.857584e-01,12:7.348079e-01):1.085280e-01,((((21:1.004508e-01,9:1.693253e-01):5.136431e-02,13:1.973180e-01):4.134486e-01,((60:3.946402e-01,61:3.775041e-01):4.951070e-01,16:7.263440e-01):5.484920e-01):3.553394e-01,18:1.046769e+00):2.867969e-01):1.793101e-01):2.979246e-01,11:1.132218e+00):7.685734e-02,(((14:1.846920e-01,15:1.072460e-01):1.079582e-01,24:7.802974e-01):1.074812e-01,20:1.930027e-01):5.757610e-01):4.711254e-02):2.512070e-01):5.188402e-02):2.277998e-01,(62:7.271579e-01,(((65:1.786961e-01,59:4.792296e-02):6.025562e-02,(63:8.211141e-02,66:2.172293e-02):8.785951e-02):3.583839e-01,(((56:1.794732e-02,57:3.362756e-02):5.605681e-02,64:6.088373e-03):2.630039e-03,58:2.074710e-03):2.080780e-01):3.325754e-01):6.144478e-01):7.627787e-01,((2:3.620995e-02,39:3.354297e-02):5.291472e-01,40:2.039898e-01):3.228658e-01):3.298225e-01):1.744367e-01,23:7.660719e-02):1.075870e-01,1:9.051686e-02);
   tree gen.8720000 = [&U] (22:4.660984e-02,((7:7.071139e-01,(((((((55:8.976634e-01,(4:7.363518e-02,5:2.482076e-02):9.161774e-01):5.082483e-01,3:7.113887e-01):6.099936e-01,((((33:3.777810e-02,30:9.951207e-02):4.488607e-02,29:3.061659e-02):3.566989e-02,(31:8.586805e-02,(27:2.076953e-01,(32:1.812677e-03,28:9.697258e-04):2.757377e-02):6.166428e-02):2.344449e-02):7.922679e-01,(((70:2.310392e-01,67:2.199180e-01):2.231537e-01,68:2.558188e-01):1.909760e-02,69:3.442687e-01):8.064666e-01):8.923271e-01):1.395982e-01,(((41:2.036883e-01,(35:3.181527e-01,42:4.107452e-01):1.157067e-01):2.750037e-01,38:6.067149e-02):6.372644e-01,(25:7.272999e-01,(36:5.962082e-01,37:9.124074e-01):3.312275e-01):3.246692e-01):6.756587e-01):6.154116e-02,(((34:1.029802e+00,(50:2.918619e-01,(52:2.170720e-01,51:2.956612e-01):1.366876e-01):1.477875e+00):6.108537e-01,(6:4.105815e-01,8:7.995910e-01):8.938434e-01):2.189041e-02,((((53:7.918027e-01,(46:1.463290e-01,47:3.214849e-01):4.625141e-01):3.150418e-02,(48:2.852893e-01,45:2.925511e-01):5.204562e-01):2.530637e-01,49:1.039908e+00):1.112035e+00,((24:8.562643e-01,((14:2.026729e-01,15:1.176871e-01):1.239828e-01,20:2.117928e-01):1.178558e-01):8.509345e-01,(((((44:7.924150e-01,43:1.079107e+00):3.231109e-01,54:4.611007e-01):9.091888e-01,10:8.275157e-01):1.616473e-01,(19:7.663212e-01,17:5.476853e-01):3.801355e-01):6.342799e-01,(11:1.233415e+00,((26:6.427857e-01,12:8.063462e-01):3.687345e-01,((((21:1.102303e-01,9:1.858102e-01):5.636496e-02,13:2.165282e-01):4.537004e-01,((60:4.330610e-01,61:4.142565e-01):5.433088e-01,16:7.970582e-01):6.018912e-01):7.017029e-01,18:1.148679e+00):2.846951e-01):1.186877e-01):8.313459e-02):3.269294e-01):1.318390e-01):2.856152e-01):9.370225e-02):2.499775e-01,(62:6.065891e-01,(((65:1.960933e-01,59:7.689866e-02):6.612189e-02,(63:8.826681e-02,66:3.695332e-02):1.781731e-01):3.424201e-01,((64:6.570790e-03,58:2.188013e-03):4.629459e-03,(56:1.969460e-02,57:3.690142e-02):6.063704e-02):3.764778e-01):2.086152e-01):9.951952e-01):7.528673e-01,((2:2.234158e-02,39:4.629961e-02):3.546254e-01,40:1.751426e-01):4.681395e-01):3.474967e-01):1.884805e-01,23:8.406539e-02):1.562701e-01,1:7.624203e-02);
   tree gen.8720500 = [&U] ((23:1.378784e-01,(7:6.265644e-01,(((2:3.353343e-02,39:2.450903e-02):2.355553e-01,40:2.232849e-01):4.351719e-01,((((34:1.279476e+00,((((38:6.085944e-02,((35:2.620545e-01,42:3.228519e-01):2.514016e-01,41:2.691653e-01):2.792558e-01):7.388528e-01,(25:6.822650e-01,(36:3.722015e-01,37:5.169135e-01):3.411967e-01):3.169107e-01):4.243997e-01,(49:9.303735e-01,(((46:2.580905e-01,47:1.489297e-01):3.126931e-01,53:7.684975e-01):1.285362e-01,(48:2.146301e-01,45:3.006116e-01):5.036571e-01):4.337826e-01):6.935739e-01):1.441378e-01,(((((((44:5.960785e-01,(54:6.679511e-01,43:5.684164e-01):3.038227e-01):1.095698e+00,10:8.497965e-01):3.168882e-01,(17:5.356737e-01,19:8.022869e-01):4.974560e-01):2.087125e-01,18:1.033003e+00):2.459905e-01,11:9.129388e-01):6.593340e-03,((24:1.140074e+00,((15:1.286865e-01,14:1.937588e-01):1.578937e-01,20:2.922153e-01):3.098938e-01):5.497749e-01,((26:9.109955e-01,12:7.513256e-01):1.053716e-01,(((60:4.258887e-01,61:5.449071e-01):6.176363e-01,16:6.000411e-01):4.318687e-01,(13:1.443122e-01,(21:1.297873e-01,9:2.248571e-01):1.017880e-01):4.364835e-01):4.073831e-01):2.448431e-02):1.765029e-01):1.774081e-01,(52:7.024996e-02,(50:4.196233e-01,51:3.277478e-01):1.788519e-01):1.789276e+00):9.542842e-02):1.184720e-01):1.981057e-01,(8:5.718851e-01,6:4.457632e-01):1.076194e+00):1.495775e-01,(((55:1.427683e+00,(4:6.524715e-02,5:2.447850e-02):3.382711e-01):5.612982e-01,3:4.981254e-01):5.064808e-01,(((69:3.089607e-01,68:3.093341e-01):1.535573e-02,(67:2.123827e-01,70:1.729360e-01):4.027852e-01):5.601334e-01,((30:3.553084e-02,33:3.927496e-02):1.388213e-02,((31:1.160471e-01,(27:1.956110e-01,(32:7.733509e-03,28:2.382293e-03):5.740367e-02):2.770500e-02):7.368423e-03,29:5.190438e-02):2.056823e-02):8.092312e-01):1.147101e+00):2.753131e-01):1.259002e-01,(62:6.481389e-01,(((56:3.722353e-02,57:2.521118e-02):3.991484e-02,(64:1.102606e-03,58:3.236364e-03):2.178002e-02):2.334312e-01,((63:8.137104e-02,66:1.752516e-02):1.052630e-01,(59:2.126841e-02,65:2.641094e-01):7.455843e-02):4.432854e-01):3.077327e-01):7.965227e-01):9.378798e-01):3.982912e-01):1.847962e-01):1.849072e-01,22:2.461287e-02,1:7.098498e-02);
   tree gen.8721000 = [&U] ((23:8.149999e-02,(7:5.737853e-01,(((((8:8.971621e-01,6:3.402184e-01):7.895745e-01,(((38:1.201725e-01,(41:2.885582e-01,(42:3.572006e-01,35:2.718745e-01):5.635977e-02):3.195277e-01):6.913852e-01,(25:5.252341e-01,(36:2.342077e-01,37:6.148393e-01):2.137804e-01):1.972421e-01):3.736403e-01,(((49:1.069992e+00,((45:3.004642e-01,48:3.406638e-01):3.610633e-01,((47:1.682236e-01,46:1.254643e-01):2.082797e-01,53:8.007730e-01):1.938656e-01):1.152722e-01):9.600943e-01,(34:9.855364e-01,((51:2.890563e-01,50:2.809095e-01):7.614167e-02,52:2.275774e-01):1.305127e+00):2.564143e-01):1.137986e-02,(((((19:7.748553e-01,17:4.885992e-01):5.620377e-01,(10:9.995093e-01,(54:4.748274e-01,(44:8.419447e-01,43:8.224178e-01):1.518880e-01):6.472639e-01):1.338524e-01):4.662474e-01,(11:1.012288e+00,((20:2.527045e-01,(15:1.463726e-01,14:1.418995e-01):9.503046e-02):3.975842e-02,24:7.737155e-01):1.014674e+00):1.520434e-01):3.265608e-02,(12:1.090805e+00,26:1.121143e+00):1.788353e-01):2.142618e-01,(18:9.115308e-01,((16:8.859153e-01,(61:4.081344e-01,60:5.208546e-01):6.085802e-01):3.638836e-01,((13:2.447290e-01,9:1.886577e-01):5.058377e-03,21:9.426594e-02):5.170794e-01):5.114242e-01):4.403072e-02):1.497777e-01):2.593766e-01):1.620532e-01):1.164690e-01,(((30:5.966528e-02,(((31:6.149833e-02,((28:1.698194e-03,32:2.362054e-02):9.433786e-02,27:1.915102e-01):6.748957e-03):4.612404e-02,29:5.403167e-02):4.015868e-02,33:3.211683e-02):5.967278e-03):6.306093e-01,(69:2.824089e-01,((70:2.389384e-01,67:2.589403e-01):9.198193e-02,68:1.713912e-01):2.054078e-02):7.565524e-01):9.389554e-01,(3:5.423291e-01,(55:1.044417e+00,(5:1.667806e-02,4:8.796887e-02):5.447359e-01):2.470436e-01):5.061451e-01):4.286153e-01):3.071733e-01,(62:6.500569e-01,(((63:6.457853e-02,66:4.012636e-02):1.317874e-01,(65:2.657340e-01,59:4.052643e-02):4.835175e-02):6.033061e-01,((56:2.037758e-02,57:3.069380e-02):1.727511e-02,(58:7.615904e-03,64:2.828751e-03):1.788475e-02):3.361436e-01):4.241429e-01):8.171976e-01):9.545031e-01,(40:1.909374e-01,(2:3.076654e-02,39:4.445085e-02):3.977708e-01):4.123777e-01):3.658765e-01):1.688759e-01):1.360385e-01,22:4.836961e-02,1:5.292105e-02);
   tree gen.8721500 = [&U] ((23:8.004584e-02,(7:5.635476e-01,(((((8:8.811546e-01,6:3.856314e-01):1.135244e+00,(((38:1.180283e-01,(41:2.834097e-01,(42:3.508273e-01,35:3.176494e-01):1.015810e-01):3.138266e-01):6.790493e-01,(25:5.158627e-01,(36:3.337386e-01,37:6.038691e-01):1.211248e-01):1.937229e-01):3.669737e-01,(((49:1.050901e+00,((45:2.951033e-01,48:3.345856e-01):3.546211e-01,((47:3.300589e-01,46:1.402290e-01):4.374168e-01,53:7.864853e-01):1.904066e-01):1.657856e-01):9.429640e-01,(((((19:7.610301e-01,17:4.798814e-01):5.520096e-01,((54:4.663554e-01,(44:8.149829e-01,43:8.077440e-01):4.768270e-01):6.357152e-01,10:9.816758e-01):1.314641e-01):4.579285e-01,(11:8.275952e-01,((20:2.481957e-01,(15:1.437610e-01,14:1.977599e-01):1.504322e-01):1.688448e-01,24:7.599106e-01):9.965698e-01):1.900538e-01):2.376752e-02,(12:1.071342e+00,26:1.101139e+00):5.007614e-02):1.480266e-01,(18:8.952669e-01,((16:8.701085e-01,(61:4.008523e-01,60:5.609600e-01):5.977217e-01):3.573911e-01,((13:2.837476e-01,9:1.852916e-01):6.282222e-03,21:9.258402e-02):5.078535e-01):3.854861e-01):1.238813e-01):1.297903e-01):2.740654e-02,(34:9.679522e-01,((51:2.838989e-01,50:2.758974e-01):1.253998e-01,52:2.235169e-01):1.199524e+00):4.176929e-01):2.547487e-01):2.195110e-01):4.622555e-02,(((((((28:8.256278e-04,32:1.422120e-03):7.499526e-02,31:1.511375e-01):1.336915e-02,27:2.288601e-01):4.530108e-02,29:4.654047e-02):1.935586e-02,(33:3.778411e-02,30:2.875004e-02):2.631194e-02):6.265522e-01,((70:2.410301e-01,67:2.543203e-01):5.137833e-02,(68:1.683332e-01,69:4.220280e-01):2.079344e-02):6.119476e-01):9.222023e-01,((55:1.025782e+00,(5:1.638049e-02,4:8.639931e-02):5.350166e-01):2.426358e-01,3:5.326527e-01):1.001646e-01):4.209678e-01):3.016926e-01,(62:6.384583e-01,(((63:5.164287e-02,66:3.941041e-02):1.294360e-01,(65:2.609927e-01,59:3.980335e-02):4.748904e-02):4.721340e-01,(57:3.014615e-02,(56:3.340524e-02,(58:7.480018e-03,64:4.852612e-03):1.756564e-02):1.764671e-02):3.301460e-01):1.374779e-01):1.174360e+00):4.657002e-01,(40:1.875306e-01,(2:3.021760e-02,39:4.365774e-02):3.906736e-01):4.050199e-01):3.593484e-01):1.658627e-01):1.336113e-01,22:3.891067e-02,1:5.197682e-02);
   tree gen.8722000 = [&U] (22:6.189713e-02,((7:6.769165e-01,((((((29:1.148190e-03,((30:7.335085e-02,33:6.040782e-02):1.645690e-02,(31:1.107744e-01,(27:1.988256e-01,(32:6.930250e-03,28:4.842900e-04):2.383583e-02):3.002724e-02):6.004253e-02):7.420130e-02):7.025664e-01,(69:3.497341e-01,(68:2.888763e-01,(70:2.211726e-01,67:2.105264e-01):2.263413e-01):3.209751e-02):8.649433e-01):1.118175e+00,((55:8.901905e-01,(4:1.536049e-01,5:3.211379e-03):7.317300e-01):6.644015e-01,3:6.810087e-01):2.903779e-01):1.954533e-01,(((((41:2.488111e-01,(35:3.045659e-01,42:3.932043e-01):7.600568e-02):2.976747e-01,38:6.234410e-02):7.724368e-01,(37:4.515975e-01,(36:4.163914e-01,25:6.962405e-01):1.092106e-01):4.974114e-01):6.595027e-01,(6:3.996792e-01,8:7.654444e-01):8.073319e-01):9.432246e-02,((34:9.858238e-01,(50:2.832447e-01,(51:2.758327e-01,52:1.954891e-01):3.659329e-02):1.407085e+00):6.739449e-01,((((53:1.146053e+00,(46:1.793947e-01,47:2.309389e-01):2.987284e-01):2.105644e-01,(48:3.517448e-01,45:1.753575e-01):4.944738e-01):1.291909e-01,49:9.090723e-01):6.794099e-01,(((24:7.940376e-01,(14:2.279256e-01,15:1.753375e-01):1.088093e-01):5.021733e-02,20:2.027481e-01):9.500708e-01,(11:1.180742e+00,((26:6.093966e-01,12:9.648239e-01):4.299743e-01,(((((21:1.327034e-01,9:2.390728e-01):1.244893e-01,13:1.446534e-01):5.104111e-01,((60:7.440942e-01,61:4.340153e-01):5.201067e-01,16:7.630197e-01):3.535633e-01):4.209537e-01,18:1.325769e+00):3.464939e-01,(((44:5.465658e-01,(54:1.077103e+00,43:1.047838e+00):7.260369e-02):7.110236e-01,(19:7.599700e-01,17:6.277806e-01):4.142014e-01):1.925185e-01,10:7.699998e-01):1.931752e-01):7.176149e-02):8.398350e-02):1.877956e-01):2.245202e-01):1.738909e-01):2.091272e-01):1.745578e-01):1.872859e-01,(62:6.668870e-01,(((65:1.877191e-01,59:1.174345e-01):6.590887e-02,(63:5.964075e-02,66:2.811950e-02):1.303896e-01):4.512441e-01,((64:1.938584e-03,58:4.478361e-03):9.860674e-03,(56:3.652189e-02,57:3.532554e-02):1.528393e-02):3.523815e-01):3.376257e-01):7.995001e-01):7.207161e-01,((2:2.067812e-02,39:6.025136e-03):2.996747e-01,40:2.455128e-01):5.247803e-01):1.887175e-01):1.804315e-01,23:8.047537e-02):8.715867e-02,1:6.020037e-02);
   tree gen.8722500 = [&U] (22:5.604606e-02,((7:6.999612e-01,((((((29:1.187278e-03,((30:5.520203e-02,33:2.899659e-02):1.833136e-02,(31:1.145456e-01,(27:2.055944e-01,(32:1.388348e-03,28:5.007770e-04):3.066145e-02):3.104948e-02):6.208660e-02):7.672739e-02):7.264844e-01,((69:3.523728e-01,(70:1.711140e-01,67:2.176935e-01):2.389035e-01):3.283777e-02,68:2.987107e-01):8.284309e-01):1.118309e+00,((55:9.204959e-01,(4:8.617215e-02,5:3.568030e-03):4.628803e-01):5.782392e-01,3:7.041928e-01):2.757853e-01):3.227817e-01,(((((41:2.572815e-01,(35:3.149345e-01,42:4.065905e-01):7.859319e-02):3.078086e-01,38:6.446652e-02):7.987334e-01,((37:4.760126e-01,36:5.204766e-01):1.448415e-01,25:7.199431e-01):2.060066e-01):5.050259e-01,(6:4.132858e-01,8:7.915029e-01):8.348165e-01):1.303498e-01,((34:1.019385e+00,((50:2.928874e-01,51:2.852231e-01):3.780419e-02,52:2.021443e-01):1.481832e+00):3.665408e-01,((((53:1.185069e+00,(46:8.361692e-02,47:5.304217e-01):3.285003e-01):2.233752e-01,(48:3.637195e-01,45:2.341774e-01):5.113075e-01):6.748654e-01,49:9.400205e-01):7.025396e-01,((((26:9.764455e-01,12:9.976701e-01):2.526471e-01,((((21:1.433161e-01,9:2.472118e-01):1.287274e-01,13:1.307338e-01):4.564404e-01,((60:7.694259e-01,61:4.487907e-01):5.378131e-01,16:7.889957e-01):5.794012e-01):4.360368e-01,18:1.390517e+00):7.798324e-02):1.190946e-01,((((43:1.076056e+00,44:9.155696e-01):1.473313e-01,54:1.113772e+00):6.989285e-01,(19:7.858422e-01,17:6.491526e-01):4.147647e-01):1.990725e-01,10:7.962134e-01):1.997516e-01):8.900737e-02,(11:1.092421e+00,((24:8.210696e-01,(14:2.356850e-01,15:1.001210e-01):9.307132e-02):5.531772e-02,20:2.096504e-01):9.824147e-01):2.120545e-01):1.446284e-01):1.634591e-01):9.475557e-02):3.970411e-01):1.198845e-01,(62:6.895903e-01,(((65:1.941097e-01,59:1.214324e-01):9.773431e-02,(63:6.167115e-02,66:2.907679e-02):1.348285e-01):3.623808e-01,((64:2.081338e-03,58:7.163671e-04):1.443657e-02,(56:5.332131e-02,57:3.652815e-02):4.381151e-02):4.875595e-01):2.475929e-01):8.267181e-01):7.452519e-01,((2:2.138208e-02,39:1.286278e-02):3.098767e-01,40:2.538710e-01):5.426457e-01):1.951421e-01):1.865740e-01,23:8.321505e-02):1.274142e-01,1:2.286347e-02);
   tree gen.8723000 = [&U] ((23:9.289646e-02,(7:6.564103e-01,(((2:2.069630e-02,39:6.744116e-02):4.244858e-01,40:2.073185e-01):1.907416e-01,(((((55:1.392143e+00,(4:1.068035e-01,5:8.337565e-03):6.601564e-01):4.625659e-01,3:5.197391e-01):1.669525e-01,((((67:1.714775e-01,70:2.881529e-01):1.761036e-01,69:2.295708e-01):1.597217e-02,68:9.377911e-02):9.054484e-01,(29:6.485360e-02,((30:9.463115e-02,33:8.093477e-02):3.563643e-03,(27:2.525372e-01,((32:1.014436e-02,28:4.381934e-04):1.085910e-01,31:5.216564e-02):8.534112e-03):4.368425e-02):7.419939e-03):7.392356e-01):8.045718e-01):2.607747e-01,(((38:1.464643e-01,((35:1.909348e-01,42:3.658926e-01):1.493848e-01,41:1.055058e-01):2.691467e-01):1.043791e+00,(25:6.095417e-01,(36:4.080778e-01,37:6.152697e-01):1.684637e-01):2.566885e-01):5.762985e-01,((((52:1.419909e-01,50:2.470383e-01):3.036286e-02,51:2.724837e-01):1.724285e+00,34:1.522403e+00):5.279131e-02,(((((((10:1.029568e+00,(54:6.393802e-01,(44:9.672038e-01,43:5.858719e-01):7.602669e-02):6.058003e-01):1.961781e-01,(17:6.166712e-01,19:8.731877e-01):3.241145e-01):4.512664e-01,(11:1.000936e+00,18:1.078983e+00):5.079778e-02):7.125109e-02,((((60:6.409752e-01,61:4.836832e-01):5.854833e-01,16:9.643759e-01):2.820111e-01,(13:1.257656e-01,(21:8.801759e-02,9:2.465309e-01):9.791771e-02):5.295780e-01):4.029507e-01,(26:5.942075e-01,12:8.857282e-01):1.835779e-01):9.001119e-02):2.777950e-01,(24:7.927658e-01,((15:1.123800e-01,14:2.014689e-01):1.186242e-01,20:2.977148e-01):1.189711e-01):7.406100e-01):4.052306e-02,((49:1.489783e+00,((46:1.040972e-01,47:3.060324e-01):4.571384e-01,53:7.546021e-01):2.215800e-01):1.280379e-01,(48:2.353182e-01,45:3.295874e-01):4.866034e-01):1.154191e+00):9.970877e-02,(8:7.641426e-01,6:6.469892e-01):1.066968e+00):1.234233e-01):2.977360e-02):2.319791e-01):3.526880e-01,(62:7.106126e-01,(((56:3.120897e-02,57:2.943164e-02):2.690366e-02,(64:2.906128e-04,58:1.334465e-02):2.548612e-02):2.516301e-01,((63:1.488295e-01,66:1.599101e-02):8.768933e-02,(59:8.997350e-02,65:2.012246e-01):7.215358e-02):4.744996e-01):2.755840e-01):7.635648e-01):1.118019e+00):4.658357e-01):1.901827e-01):7.512647e-02,22:4.313054e-02,1:8.861235e-02);
   tree gen.8723500 = [&U] ((23:1.008996e-01,(7:7.129610e-01,(((2:2.247932e-02,39:1.874485e-02):4.610560e-01,40:2.886737e-01):3.628097e-01,(((((55:1.512078e+00,(4:1.160048e-01,5:2.536191e-02):7.170299e-01):5.024167e-01,3:5.645154e-01):3.260927e-01,((((67:2.593422e-01,70:3.129778e-01):1.379629e-01,68:1.726315e-01):1.138173e-01,69:2.493487e-01):9.834542e-01,(29:7.099593e-03,((30:1.027838e-01,33:6.853921e-02):4.609549e-02,((32:1.101832e-02,28:2.270931e-03):9.862591e-02,(27:2.742936e-01,31:7.634503e-02):4.667994e-03):2.581944e-02):5.459381e-02):8.029219e-01):7.687912e-01):1.618793e-01,((((38:1.590824e-01,((35:2.670476e-01,42:3.974148e-01):9.516388e-02,41:1.545279e-01):2.919605e-01):1.133715e+00,(25:6.620547e-01,(36:4.432344e-01,37:6.714490e-01):2.606419e-01):2.788026e-01):6.002644e-01,(8:8.073205e-01,6:7.027283e-01):1.207235e+00):1.694932e-02,((((((10:1.118266e+00,(44:1.013396e+00,(54:7.147995e-01,43:6.363457e-01):3.466915e-01):5.141452e-01):1.709338e-01,(17:8.398693e-01,19:9.484142e-01):3.433104e-01):7.146574e-01,(11:1.087169e+00,18:1.171940e+00):1.930759e-01):7.738948e-02,((((60:6.961962e-01,61:5.253533e-01):6.359236e-01,16:1.047458e+00):2.758199e-01,(13:1.366006e-01,(21:9.560044e-02,9:2.677699e-01):1.508609e-01):5.752019e-01):4.310053e-01,(26:6.453994e-01,12:9.620350e-01):1.453093e-01):9.776580e-02):2.205034e-01,((24:1.071056e+00,((15:1.220617e-01,14:2.188258e-01):1.288438e-01,20:2.571178e-01):1.562007e-01):4.821094e-01,(((48:2.547930e-01,45:3.579818e-01):5.636455e-01,49:1.434637e+00):6.969852e-02,((46:7.602750e-02,47:3.323975e-01):5.026861e-01,53:7.328768e-01):2.323005e-01):1.221991e+00):5.151888e-02):1.354443e-01,((52:1.768891e-01,(50:4.202567e-01,51:1.922910e-01):8.925189e-02):1.389416e+00,34:1.365043e+00):2.609686e-01):1.057278e-01):2.246714e-01):1.978558e-01,(62:7.192631e-01,(((56:3.389767e-02,57:2.745949e-02):2.922145e-02,(64:1.834300e-03,58:1.449431e-02):1.625386e-02):2.733084e-01,((63:5.926736e-02,66:2.402526e-02):9.524390e-02,(59:9.772485e-02,65:2.185604e-01):5.342544e-02):5.153785e-01):2.993260e-01):8.293471e-01):6.606856e-01):1.812797e-01):3.839255e-01):5.548635e-02,22:4.016411e-02,1:5.893759e-02);
   tree gen.8724000 = [&U] ((((((39:3.094449e-02,2:3.725542e-02):2.060446e-01,40:3.110189e-01):2.597989e-01,(((((8:8.008170e-01,6:3.928672e-01):9.386956e-01,((38:1.390086e-01,((42:3.676010e-01,35:2.544849e-01):6.896461e-02,41:2.664994e-01):2.061159e-01):7.390116e-01,(25:6.444304e-01,(37:4.821051e-01,36:6.675100e-01):1.361270e-01):2.904206e-01):4.254583e-01):1.640889e-01,((((68:2.461846e-01,69:2.550587e-01):1.954946e-02,(67:1.825596e-01,70:3.081940e-01):2.105316e-01):7.295101e-01,(29:2.142805e-02,((31:9.813248e-02,((32:6.348827e-04,28:2.370011e-03):6.560966e-02,27:1.811807e-01):2.016847e-02):6.384810e-02,(33:2.699188e-02,30:8.230156e-02):1.968211e-02):2.580725e-02):5.314360e-01):1.092863e+00,(((5:7.355107e-02,4:5.980423e-02):6.009205e-01,55:1.162843e+00):7.559629e-01,3:6.799458e-01):2.945680e-01):3.117818e-01):7.719654e-02,((34:6.589294e-01,(50:2.790528e-01,(51:1.661305e-01,52:2.838654e-01):3.006895e-02):1.396627e+00):5.003254e-01,((((59:7.052327e-02,65:2.199146e-01):1.878391e-02,(63:7.147818e-02,66:5.019824e-02):1.510676e-01):2.631640e-01,((64:1.504007e-02,58:8.588303e-05):3.007580e-02,(56:1.657007e-02,57:7.149810e-02):5.260905e-02):5.187575e-01):1.307390e-01,62:7.025271e-01):1.483327e+00):2.275166e-01):1.013989e-01,(((11:1.203676e+00,(18:9.952606e-01,((26:7.343202e-01,12:9.175463e-01):3.116467e-01,(((60:5.050233e-01,61:4.376152e-01):7.186800e-01,16:7.004140e-01):5.063198e-01,((9:1.677069e-01,21:1.126847e-01):1.830656e-01,13:1.037903e-01):5.000110e-01):8.632691e-01):2.286535e-02):2.501116e-02):6.710993e-02,(((17:5.114249e-01,19:8.332251e-01):5.507976e-01,10:1.048532e+00):7.640069e-02,((44:4.678668e-01,43:6.860996e-01):3.886661e-01,54:7.596419e-01):5.521610e-01):2.474592e-01):1.917672e-01,((24:6.040087e-01,((14:1.964263e-01,15:1.182468e-01):1.564673e-01,20:2.393068e-01):2.244929e-01):7.740587e-01,((((47:2.555309e-01,46:2.106326e-01):3.842258e-01,53:1.126672e+00):3.292982e-01,(45:2.025210e-01,48:1.913754e-01):3.925063e-01):1.771816e-01,49:7.570573e-01):7.472410e-01):1.871998e-01):9.069159e-02):8.103712e-01):3.215338e-01,7:4.932085e-01):3.443738e-01,23:5.718681e-02):1.671921e-01,22:3.736128e-02,1:7.028223e-02);
   tree gen.8724500 = [&U] ((23:5.929645e-02,(7:7.646799e-01,(((2:2.061258e-02,39:3.219950e-02):2.479392e-01,40:2.706758e-01):3.526092e-01,((((((((27:2.176349e-01,(32:2.563233e-03,28:2.606691e-03):3.425535e-02):3.665676e-02,31:7.054183e-02):4.314719e-02,29:4.596455e-02):1.968608e-02,30:4.819094e-02):1.200584e-02,33:5.056685e-02):1.115555e+00,((68:1.528957e-01,(70:2.390679e-01,67:2.831075e-01):2.139181e-01):7.348288e-02,69:3.100654e-01):5.166777e-01):1.004283e+00,((((65:1.895436e-01,59:7.508439e-02):8.607942e-02,(63:8.147189e-02,66:2.776996e-02):1.198032e-01):2.735039e-01,(64:1.435309e-03,(58:2.261054e-02,(57:4.338535e-02,56:9.485359e-03):2.632773e-02):1.117808e-02):3.702035e-01):4.049228e-01,62:4.993402e-01):6.921683e-01):5.926930e-02,((3:6.401712e-01,((4:6.571885e-02,5:4.501356e-02):7.644510e-01,55:6.954877e-01):3.488530e-01):3.846818e-01,(((((((12:7.726326e-01,26:8.256270e-01):2.132242e-01,((((60:4.259864e-01,61:4.833489e-01):5.897730e-01,16:6.354640e-01):3.269530e-01,(13:1.352206e-01,(21:6.474761e-02,9:1.210368e-01):1.201917e-01):5.779979e-01):3.700606e-01,18:1.212082e+00):3.759962e-01):3.791835e-01,(10:1.004753e+00,((44:6.327880e-01,(43:9.871134e-01,54:5.130311e-01):1.331817e-01):5.617262e-01,(17:6.073547e-01,19:8.205100e-01):4.671640e-01):1.379497e-01):3.645072e-01):1.887471e-02,(11:9.801505e-01,(24:6.799736e-01,((14:1.483760e-01,15:1.164452e-01):8.250488e-02,20:2.795897e-01):2.334076e-01):6.370156e-01):2.996251e-01):1.188179e-01,((49:1.104640e+00,((53:9.032759e-01,(47:2.458594e-01,46:2.637880e-01):2.602752e-01):3.530784e-01,(45:1.546369e-01,48:2.580375e-01):2.707008e-01):2.952123e-01):7.052760e-01,(34:1.060277e+00,((50:3.711898e-01,52:1.180652e-01):3.636426e-02,51:1.673111e-01):1.197584e+00):3.789867e-01):7.174342e-02):2.033033e-01,((25:7.986964e-01,(36:4.755192e-01,37:4.159866e-01):2.534983e-01):2.335158e-01,(((35:2.182538e-01,42:3.331122e-01):1.146807e-01,41:2.302840e-01):2.984789e-01,38:8.649441e-02):5.207531e-01):3.940651e-01):2.648103e-01,(6:6.736335e-01,8:6.932986e-01):8.390370e-01):6.465799e-02):2.185868e-01):1.053473e+00):2.406183e-01):2.499675e-01):1.297486e-01,22:8.257999e-02,1:3.165985e-02);
   tree gen.8725000 = [&U] ((23:9.360284e-02,(7:7.924719e-01,(((2:9.979527e-03,39:3.336978e-02):3.095021e-01,40:2.805135e-01):3.654247e-01,((((((((27:2.255448e-01,(32:4.323562e-03,28:2.701430e-03):5.290321e-02):3.798904e-02,31:7.310565e-02):5.645115e-02,29:6.905654e-02):5.587416e-02,30:4.957038e-02):1.335385e-02,33:1.727126e-02):7.708291e-01,((68:1.584526e-01,69:3.098834e-01):5.372467e-02,(70:3.776234e-01,67:2.593488e-01):2.237032e-01):8.977999e-01):9.005417e-01,((((65:1.746801e-01,59:7.781330e-02):8.623783e-02,(63:9.616717e-02,66:6.792865e-02):7.876477e-02):1.752126e-01,((64:1.469239e-02,58:3.573085e-03):9.405538e-03,(57:4.565912e-02,56:2.280096e-02):1.605791e-02):4.422133e-01):4.196396e-01,62:5.174885e-01):7.173249e-01):6.142342e-02,((3:6.634380e-01,((4:6.194729e-02,5:2.962402e-02):7.922347e-01,55:7.207649e-01):3.615319e-01):4.887991e-01,((6:6.981164e-01,8:7.184962e-01):8.524232e-01,(((((((((60:4.414687e-01,61:5.009160e-01):6.112080e-01,16:7.068852e-01):2.755709e-01,(13:1.338143e-01,(21:8.469336e-02,9:1.254358e-01):1.179045e-01):5.990050e-01):6.102633e-01,(12:8.007136e-01,26:8.556341e-01):2.209738e-01):7.775526e-02,18:1.256134e+00):3.513124e-01,(((((44:6.557865e-01,43:1.022990e+00):2.230553e-01,54:5.316771e-01):5.703014e-01,10:1.020640e+00):1.475507e-01,(17:6.294288e-01,19:8.503312e-01):2.308748e-01):6.291043e-01,(11:9.515342e-01,(24:7.046870e-01,((14:2.405586e-01,15:1.206773e-01):8.550349e-02,20:2.387338e-01):2.428583e-01):6.601677e-01):3.105148e-01):6.418825e-02):1.418181e-01,(49:1.144788e+00,((53:9.162558e-01,(47:2.547951e-01,46:8.175196e-02):2.697348e-01):3.659109e-01,(45:1.602571e-01,48:2.674158e-01):4.657005e-01):3.059416e-01):7.309090e-01):7.635685e-02,(34:1.098813e+00,(50:3.846806e-01,(51:1.733920e-01,52:1.229728e-01):3.645126e-02):1.241110e+00):3.927608e-01):2.211163e-01,((25:8.277248e-01,(36:4.928018e-01,37:4.311054e-01):1.504479e-01):3.189065e-01,(((35:2.261861e-01,42:3.452191e-01):1.316148e-01,41:2.386535e-01):3.093270e-01,38:3.808427e-02):7.017276e-01):4.083872e-01):1.985218e-01):1.307470e-01):2.146503e-01):1.091761e+00):4.218658e-01):1.723381e-01):1.344643e-01,22:8.558133e-02,1:2.509365e-02);
   tree gen.8725500 = [&U] ((23:1.243765e-01,(7:4.575454e-01,(((2:2.986291e-02,39:2.557387e-02):3.744707e-01,40:2.905042e-01):3.912800e-01,(((((55:1.288918e+00,(4:5.729788e-02,5:7.853427e-02):6.264390e-01):4.746213e-01,3:5.378698e-01):5.111806e-01,((69:3.846131e-01,((67:1.259963e-01,70:2.465017e-01):3.020663e-01,68:1.285696e-01):4.442958e-02):6.092889e-01,(33:6.603311e-02,((29:7.140196e-02,(31:7.274148e-02,((32:1.234108e-02,28:3.510218e-03):5.483764e-02,27:2.605256e-01):2.059437e-02):4.362955e-02):2.257387e-02,30:7.806676e-02):6.629942e-03):6.741265e-01):9.690315e-01):3.179862e-01,(((((38:1.515736e-01,((35:2.445166e-01,42:3.456241e-01):1.381436e-01,41:1.600862e-01):2.814744e-01):7.014122e-01,(25:6.308052e-01,(36:3.604523e-01,37:5.796103e-01):1.687615e-01):3.600454e-01):4.823133e-01,(8:9.952939e-01,6:4.274149e-01):9.501450e-01):9.454924e-02,(11:1.060641e+00,((18:7.778605e-01,((10:1.125815e+00,(54:3.854347e-01,(43:6.063096e-01,44:9.655627e-01):2.192740e-01):6.597957e-01):7.501366e-02,(17:9.066766e-01,19:9.036482e-01):2.280847e-01):6.071096e-01):3.482805e-01,(((12:1.032346e+00,26:9.376214e-01):3.433551e-01,(((60:6.633351e-01,61:3.548457e-01):8.055350e-01,16:9.980174e-01):5.782362e-01,(13:1.846578e-01,(21:1.818915e-01,9:2.033973e-01):1.062285e-01):8.654956e-01):4.358531e-01):2.035335e-01,((24:1.020502e+00,((15:2.169040e-01,14:2.078786e-01):2.501235e-01,20:2.035516e-01):9.094032e-02):4.526791e-01,((((46:2.158859e-01,47:1.715067e-01):4.177467e-01,53:6.982844e-01):1.754926e-01,(48:1.962060e-01,45:3.410848e-01):3.638739e-01):1.997666e-01,49:1.285252e+00):1.039565e+00):2.130774e-01):1.958222e-01):8.046988e-02):1.293703e-01):2.049651e-01,((52:3.022501e-01,(50:3.518324e-01,51:3.618166e-01):5.232050e-02):1.306652e+00,34:8.542963e-01):5.999570e-01):3.981386e-02):2.607384e-01,(62:6.410528e-01,((64:1.254865e-02,((56:2.973523e-02,57:3.851788e-02):2.814922e-02,58:6.922201e-03):6.090123e-03):3.189517e-01,((63:1.067462e-01,66:4.067908e-02):7.465130e-02,(59:5.262779e-02,65:2.893181e-01):1.033451e-01):3.652242e-01):3.223256e-01):7.881761e-01):7.194877e-01):2.848813e-01):2.805953e-01):1.155781e-01,22:1.800915e-02,1:1.680927e-01);
   tree gen.8726000 = [&U] ((23:1.008720e-01,(7:8.034296e-01,(((2:1.719238e-02,39:3.383120e-02):3.137817e-01,40:1.936737e-01):4.037013e-01,(((3:5.940390e-01,((4:8.037769e-02,5:1.149385e-01):8.031892e-01,55:5.672429e-01):3.424631e-01):4.287726e-01,(((((((27:2.286635e-01,(32:1.873929e-02,28:5.915563e-03):4.864220e-02):3.851432e-02,31:1.306960e-01):1.668349e-02,29:9.775800e-02):4.126041e-02,30:5.025580e-02):5.713054e-02,33:1.751007e-02):7.814876e-01,(69:3.188428e-01,(68:2.331678e-01,(70:3.828449e-01,67:2.277327e-01):2.193225e-01):6.836831e-02):1.018998e+00):6.775164e-01,((((65:1.821334e-01,59:5.224297e-02):7.057896e-02,(63:9.749690e-02,66:1.977921e-02):7.985387e-02):1.921029e-01,((57:1.231335e-02,56:2.514776e-02):8.651405e-03,(58:1.112483e-03,64:9.186985e-03):1.704048e-02):4.751679e-01):2.656716e-01,62:5.246440e-01):1.021004e+00):2.698897e-01):2.831601e-01,((((49:1.160617e+00,((53:9.289251e-01,(47:2.583182e-01,46:7.240323e-02):3.159153e-01):2.070073e-01,(45:1.624731e-01,48:2.711134e-01):4.721399e-01):3.101720e-01):7.366867e-01,(34:1.114006e+00,(50:2.978311e-01,(52:4.490255e-01,51:3.284261e-01):4.721350e-02):1.267164e+00):3.981916e-01):9.515370e-03,(((((44:6.648542e-01,43:5.827659e-01):2.113296e-01,54:5.390287e-01):5.781871e-01,10:1.034753e+00):1.495909e-01,(17:5.848386e-01,19:8.620889e-01):4.500968e-01):3.824734e-01,((11:8.974025e-01,(((14:2.438849e-01,15:1.263629e-01):9.579308e-02,24:7.144309e-01):6.127707e-02,20:2.420349e-01):8.456129e-01):3.401435e-01,(((((60:4.876833e-01,61:5.078423e-01):5.610754e-01,16:1.007433e+00):4.525821e-01,(13:2.686027e-01,(21:8.949161e-02,9:1.271703e-01):1.195348e-01):6.241976e-01):1.813286e-01,(12:8.117853e-01,26:8.674652e-01):1.810229e-01):1.550042e-01,18:1.012341e+00):5.413173e-02):2.675200e-02):3.113288e-01):1.716976e-01,((6:4.931460e-01,8:7.284311e-01):8.520866e-01,((25:8.391699e-01,(36:4.996159e-01,37:4.370665e-01):1.525282e-01):3.233161e-01,(((35:2.293136e-01,42:3.499925e-01):1.165248e-01,41:1.970492e-01):2.632349e-01,38:1.828658e-01):7.880604e-01):2.183144e-01):1.554812e-01):2.092540e-01):1.106857e+00):3.592080e-01):5.697045e-02):1.007939e-01,22:9.255853e-02,1:8.008839e-02);
   tree gen.8726500 = [&U] ((23:6.817552e-02,(((40:3.340765e-01,(39:9.485158e-03,2:4.076103e-02):3.095952e-01):2.500383e-01,((62:5.376783e-01,(((64:1.176980e-02,58:2.758547e-03):4.719220e-03,(56:1.533551e-02,57:6.346908e-02):7.914740e-02):4.203884e-01,((59:1.300700e-01,65:1.979221e-01):1.226734e-01,(63:7.876720e-02,66:1.583857e-02):8.773621e-02):3.337339e-01):4.123640e-01):6.972882e-01,(((((67:1.266315e-01,70:2.819519e-01):7.171521e-02,(69:4.795924e-01,68:2.128966e-01):1.490016e-01):7.331225e-01,(33:2.672815e-02,(30:4.895751e-02,(((27:2.003891e-01,(32:1.422036e-02,28:6.307313e-04):6.613224e-02):2.849093e-02,31:9.559624e-02):2.479265e-02,29:3.274768e-02):2.893593e-02):7.760969e-02):9.069986e-01):7.145565e-01,(((5:1.482032e-01,4:2.855498e-02):5.994243e-01,55:1.386990e+00):3.056195e-01,3:9.233693e-01):3.117019e-01):5.224966e-01,((((34:9.201187e-01,((50:3.178387e-01,51:4.146375e-01):1.337930e-01,52:2.299536e-01):1.127377e+00):6.015378e-01,(8:8.659270e-01,6:4.257152e-01):9.729534e-01):4.412308e-02,((((41:1.996628e-01,(42:3.160849e-01,35:2.736522e-01):4.292698e-02):2.916024e-01,38:1.394564e-01):8.368076e-01,(25:4.296811e-01,(36:4.799529e-01,37:7.781031e-01):1.158264e-01):3.122730e-01):4.802640e-01,(49:1.223862e+00,((45:1.984125e-01,48:1.953053e-01):3.969350e-01,(53:1.188000e+00,(46:1.898804e-01,47:2.374616e-01):3.559175e-01):1.404247e-01):2.793543e-01):1.069012e+00):1.481135e-01):1.527360e-01,((11:1.111705e+00,(24:9.209031e-01,(20:3.175302e-01,(14:1.969978e-01,15:1.271381e-01):1.985376e-01):7.897020e-02):6.108136e-01):1.927687e-01,((12:9.033148e-01,26:9.203571e-01):1.548325e-01,((10:1.260211e+00,((19:5.776620e-01,17:6.891556e-01):5.225966e-01,((43:6.139981e-01,54:7.542906e-01):1.594083e-01,44:7.865693e-01):1.103633e+00):3.410452e-02):3.023093e-01,((((21:2.008843e-01,9:1.636602e-01):7.991432e-02,13:2.875688e-01):6.005795e-01,(16:7.314042e-01,(61:4.741840e-01,60:5.473134e-01):6.558969e-01):5.576201e-01):4.185088e-01,18:1.054949e+00):4.033688e-01):2.408641e-01):3.246252e-01):1.958814e-01):1.132266e-01):1.942339e-01):8.246411e-01):5.008615e-01,7:5.876692e-01):3.379812e-01):1.599938e-01,22:8.156317e-02,1:4.557951e-02);
   tree gen.8727000 = [&U] ((23:6.893644e-02,(7:4.042196e-01,(((2:3.304716e-02,39:2.259330e-02):2.200057e-01,40:3.600541e-01):3.159305e-01,(((((55:1.138698e+00,(4:7.133325e-02,5:6.938129e-02):6.272011e-01):3.699627e-01,3:7.948422e-01):3.772420e-01,((68:1.134629e-01,(69:2.744485e-01,(67:1.484703e-01,70:3.272100e-01):1.986700e-01):7.690733e-03):1.019637e+00,(29:6.068628e-02,((30:3.429565e-02,33:5.292848e-02):1.929669e-02,((32:1.289800e-02,28:2.680891e-03):5.715466e-02,(31:6.426364e-02,27:1.961451e-01):1.963403e-02):2.203795e-02):1.385958e-02):5.377627e-01):7.153495e-01):2.747154e-01,((((38:1.339080e-01,((35:3.947492e-01,42:3.053425e-01):1.220433e-01,41:1.628734e-01):3.276049e-01):9.300982e-01,(25:5.091414e-01,(36:3.184425e-01,37:4.572134e-01):1.490928e-01):3.286561e-01):4.191785e-01,(8:8.792949e-01,6:3.776007e-01):8.394080e-01):1.485099e-01,(((51:3.553322e-01,(52:2.596538e-01,50:3.108272e-01):4.170484e-02):1.535119e+00,34:7.875977e-01):5.749692e-01,((11:9.370259e-01,(((12:7.080194e-01,26:7.593447e-01):3.121145e-01,(((60:5.741261e-01,61:3.134893e-01):5.965263e-01,16:7.706995e-01):3.457635e-01,(13:1.852269e-01,(21:1.038315e-01,9:1.934106e-01):6.454021e-02):8.870893e-01):3.607860e-01):1.919878e-01,(((10:9.946042e-01,(54:2.671927e-01,(44:8.530288e-01,43:5.506954e-01):3.035915e-01):5.620047e-01):1.575431e-01,(17:7.409221e-01,19:7.983302e-01):5.227256e-01):1.896067e-01,18:1.108431e+00):1.486257e-01):9.900594e-02):1.761136e-01,((24:5.208059e-01,((15:5.028196e-02,14:2.086876e-01):2.478803e-01,20:1.664905e-01):7.782779e-02):6.125633e-01,((((46:3.244935e-01,47:7.934076e-02):3.690594e-01,53:6.169011e-01):2.889822e-01,(48:3.754533e-01,45:3.013322e-01):3.660305e-01):2.278815e-01,49:9.638103e-01):6.798752e-01):1.510727e-01):2.171156e-02):2.147623e-01):2.457090e-01):2.067706e-01,(62:5.663397e-01,(((56:2.051809e-02,57:1.634090e-02):2.717850e-02,(64:3.965554e-03,58:1.308075e-02):9.337652e-03):3.407213e-01,((63:1.199894e-01,66:3.201610e-02):9.953986e-02,(59:6.125783e-02,65:1.795543e-01):1.206669e-01):4.839929e-01):4.824421e-01):6.963161e-01):8.964498e-01):2.516791e-01):2.478926e-01):1.846556e-01,22:4.255239e-02,1:1.265203e-01);
   tree gen.8727500 = [&U] (22:5.056674e-02,((7:6.367324e-01,(((2:2.863378e-02,39:7.071327e-02):4.205055e-01,40:1.597825e-01):5.706015e-01,(((((8:9.344031e-01,6:5.114804e-01):1.006010e+00,((((53:7.415375e-01,(46:1.769771e-01,47:1.829114e-01):6.619668e-01):3.636009e-02,(48:1.740068e-01,45:2.356154e-01):5.332237e-01):5.029154e-01,49:4.900287e-01):7.468664e-01,((38:1.088825e-01,((35:3.346905e-01,42:3.643471e-01):5.442829e-02,41:1.574218e-01):2.060956e-01):7.643592e-01,((36:7.611444e-01,37:5.466846e-01):2.668851e-01,25:6.516193e-01):2.845832e-01):3.846111e-01):1.363612e-01):5.797513e-02,(62:6.206067e-01,(((59:1.118287e-01,65:2.927959e-01):1.246755e-01,(66:3.648182e-02,63:1.136911e-01):6.264507e-02):6.306661e-01,((57:4.150059e-02,56:1.850751e-02):4.987897e-02,(64:4.437890e-03,58:2.629352e-03):2.300665e-02):2.187072e-01):2.325980e-01):1.135021e+00):1.920813e-02,(((52:8.060270e-02,(50:2.330720e-01,51:2.176362e-01):8.512964e-02):1.412593e+00,34:1.061771e+00):2.472138e-01,((((17:5.179449e-01,19:7.190367e-01):5.704014e-01,((54:6.771791e-01,(44:8.140495e-01,43:9.197401e-01):9.576237e-02):3.655346e-01,10:1.058580e+00):2.760082e-01):2.091195e-01,((11:7.263390e-01,(((15:1.310993e-01,14:1.546278e-01):1.862862e-01,20:3.602950e-01):1.530241e-01,24:7.424416e-01):9.271217e-01):7.677081e-02,(26:9.017924e-01,12:8.437473e-01):3.736905e-01):2.309051e-01):2.547795e-01,(((13:3.354692e-01,(9:1.926642e-01,21:1.262622e-01):4.141900e-03):6.862554e-01,((61:5.483910e-01,60:2.655894e-01):6.576242e-01,16:7.833700e-01):4.880766e-01):1.675083e-01,18:8.683902e-01):2.361070e-01):1.806128e-01):1.575158e-01):2.059764e-01,(((30:1.414090e-02,(33:3.573486e-02,(29:7.222122e-02,(((28:7.550635e-03,32:5.841870e-03):1.580730e-01,31:1.176880e-01):7.663339e-04,27:3.005913e-01):9.041306e-02):1.919630e-02):8.589998e-03):6.673601e-01,(((69:4.027197e-01,68:1.114211e-01):1.559996e-01,70:2.944773e-01):5.736734e-03,67:1.635877e-01):6.984402e-01):7.793760e-01,(3:5.489981e-01,((4:8.244798e-03,5:1.029516e-01):5.291513e-01,55:1.048951e+00):4.749853e-01):2.915995e-01):3.294234e-01):1.000412e+00):3.825470e-01):1.567858e-01,23:1.366449e-01):7.114661e-02,1:1.210903e-01);
   tree gen.8728000 = [&U] ((23:1.065725e-01,(7:5.482676e-01,(((2:3.089416e-02,39:2.587377e-02):4.110044e-01,40:1.636020e-01):2.360768e-01,(((3:5.105541e-01,((4:1.668810e-02,5:1.090499e-01):8.447153e-01,55:7.279460e-01):3.623096e-01):5.474147e-01,(((((34:1.482533e+00,((50:2.484321e-01,51:2.459494e-01):1.763022e-01,52:6.524866e-02):1.099035e+00):2.908849e-01,(((25:5.775965e-01,(36:6.831335e-01,37:7.857027e-01):5.841722e-02):4.234027e-01,(((35:2.153718e-01,42:3.196719e-01):1.267828e-01,41:3.135235e-01):1.778411e-01,38:8.134286e-02):5.624488e-01):2.264325e-01,(49:1.228952e+00,((53:9.769521e-01,(47:2.716737e-01,46:1.598702e-01):2.847956e-01):1.763923e-01,(45:1.480622e-01,48:4.714444e-01):5.413244e-01):3.629150e-01):7.201840e-01):2.051128e-01):1.662316e-01,(6:5.401206e-01,8:6.055940e-01):9.171242e-01):2.577252e-02,((18:1.064681e+00,((10:1.088252e+00,(44:6.785173e-01,(43:6.128959e-01,54:5.817056e-01):2.547876e-01):7.357419e-01):3.025378e-02,(17:7.117691e-01,19:7.033144e-01):4.514096e-01):2.256212e-01):1.379167e-01,((11:9.626453e-01,(24:6.857670e-01,((14:1.712579e-01,15:1.328961e-01):2.020237e-01,20:2.598624e-01):1.302841e-01):7.081811e-01):2.584413e-01,((((60:3.292742e-01,61:5.340986e-01):5.900839e-01,16:7.607669e-01):3.309087e-01,(9:2.058972e-01,(21:1.837252e-01,13:2.792476e-01):4.175514e-02):5.275618e-01):5.207116e-01,(12:8.958349e-01,26:9.123145e-01):1.438445e-01):3.272349e-01):2.969698e-01):4.184047e-01):2.935037e-01,((((65:3.094414e-01,59:5.494402e-02):7.921270e-02,(63:7.890301e-02,66:2.793265e-02):1.432516e-01):2.759111e-01,((57:2.481751e-02,56:1.350206e-02):2.700234e-02,(58:5.031922e-03,64:4.789154e-03):2.495325e-02):4.924559e-01):1.169925e-01,62:5.517690e-01):1.187534e+00):3.297789e-01):1.201839e-01,(((33:2.884563e-02,30:5.209698e-02):2.494062e-02,(29:1.172527e-01,((27:2.468073e-01,(32:1.278846e-02,28:3.036269e-02):2.852294e-02):3.286452e-02,31:1.375122e-01):5.310980e-02):3.894720e-02):4.135419e-01,(((70:4.101344e-01,67:2.315057e-01):3.500794e-01,69:2.512366e-01):5.713241e-02,68:5.720957e-02):9.716323e-01):6.741959e-01):1.212979e+00):3.777796e-01):2.540985e-01):1.394438e-01,22:6.041999e-02,1:6.275105e-02);
   tree gen.8728500 = [&U] (22:9.794475e-02,(23:6.827034e-02,((((((((68:5.609636e-02,69:2.914091e-01):5.015768e-02,(67:1.102700e-01,70:2.164192e-01):1.804578e-01):1.074706e+00,(((29:3.293187e-02,(31:1.118802e-01,((32:9.464852e-04,28:1.086371e-02):4.356800e-02,27:1.829139e-01):4.548730e-02):4.035300e-02):4.189552e-02,33:5.718522e-02):1.606874e-02,30:6.563238e-02):6.960024e-01):1.010163e+00,(((4:4.548316e-02,5:3.862877e-02):4.218074e-01,55:9.459857e-01):3.991023e-01,3:7.541727e-01):8.723644e-02):2.888258e-01,(((((51:4.964368e-01,50:3.143565e-01):3.572607e-02,52:9.202723e-02):1.223378e+00,34:7.121713e-01):3.447625e-01,((((48:1.832118e-01,45:2.760452e-01):4.702516e-01,(53:1.153449e+00,(47:1.117402e-01,46:2.021840e-01):3.845810e-01):9.852654e-02):3.546959e-01,49:1.238606e+00):5.036645e-01,((25:4.839491e-01,(36:4.168406e-01,37:5.122222e-01):1.904519e-01):2.110138e-01,(38:1.310139e-01,((35:2.099731e-01,42:2.613445e-01):1.005554e-01,41:2.637476e-01):2.188149e-01):8.431907e-01):3.018778e-01):4.433538e-01):2.756389e-01,((8:9.911578e-01,6:3.172940e-01):5.650491e-01,(((20:2.595102e-01,(15:1.139807e-01,14:1.602130e-01):1.425573e-01):8.419794e-02,24:9.121410e-01):4.859435e-01,((((18:8.653505e-01,((16:9.804600e-01,(61:3.788187e-01,60:4.556778e-01):3.480905e-01):4.225123e-02,((21:1.002110e-01,9:2.236537e-01):1.218628e-01,13:1.071482e-01):6.050624e-01):4.063796e-01):3.995886e-01,(26:9.856207e-01,12:8.880247e-01):2.558477e-01):1.477173e-01,11:1.035486e+00):1.655604e-02,(((19:8.023159e-01,17:5.177173e-01):3.648200e-01,((43:8.286635e-01,44:8.815182e-01):1.736605e-01,54:3.967701e-01):6.421179e-01):3.443484e-01,10:9.637553e-01):4.378770e-01):3.971806e-01):3.141837e-01):3.138737e-02):2.718661e-01):1.181600e-01,(62:5.519540e-01,(((63:9.932248e-02,66:3.836954e-02):1.018877e-01,(59:5.322331e-02,65:2.344959e-01):3.493347e-02):5.659305e-01,((64:1.566092e-03,58:3.257268e-03):1.452906e-02,(56:2.460943e-02,57:2.059348e-02):2.873024e-02):2.943790e-01):3.751148e-01):8.210031e-01):1.036718e+00,((39:5.165368e-02,2:3.251880e-02):3.759201e-01,40:2.077889e-01):3.692083e-01):3.196630e-01,7:4.517521e-01):3.034820e-01):1.051766e-01,1:5.999187e-02);
   tree gen.8729000 = [&U] (22:9.622168e-02,(23:7.251893e-02,(((((((((67:1.171323e-01,70:2.298874e-01):1.916880e-01,69:3.095440e-01):2.173776e-01,68:5.976264e-02):1.134735e+00,((30:6.971681e-02,(29:6.794547e-02,((32:1.005387e-03,28:1.153978e-02):4.578481e-02,(31:1.188427e-01,27:1.942970e-01):4.801316e-02):5.817213e-02):4.353643e-02):1.677455e-02,33:3.014359e-02):7.166629e-01):1.073028e+00,(((4:5.974610e-02,5:2.558718e-02):4.480573e-01,55:1.232826e+00):2.655640e-01,3:1.128593e+00):3.170986e-01):3.068000e-01,(((((50:3.339195e-01,(52:3.058046e-01,51:4.595908e-01):1.984460e-02):9.680434e-01,34:7.564911e-01):2.685902e-01,((20:2.756600e-01,(15:1.210740e-01,14:1.701834e-01):1.447376e-01):4.645809e-02,24:9.689053e-01):5.913827e-01):2.193770e-01,((11:1.099926e+00,((((21:1.064474e-01,9:2.071884e-01):1.410076e-01,13:1.815042e-01):5.958857e-01,((16:1.012867e+00,(61:4.023934e-01,60:6.132766e-01):3.697528e-01):4.681311e-01,18:9.192030e-01):5.955602e-02):4.244558e-01,(26:1.046958e+00,12:9.432883e-01):1.904922e-01):8.182172e-02):1.711516e-02,(((19:8.522456e-01,17:5.499358e-01):2.455982e-01,((43:8.802329e-01,44:6.243306e-01):5.974970e-01,54:4.214619e-01):6.820782e-01):3.657779e-01,10:1.023732e+00):3.447387e-01):1.087657e-01):2.246633e-01,((8:1.092732e+00,6:3.370398e-01):6.293923e-01,(((25:6.769202e-01,(36:4.427815e-01,37:5.440988e-01):2.023041e-01):1.312432e-01,(38:1.391671e-01,((35:2.230402e-01,42:2.776085e-01):1.393951e-01,41:1.771141e-01):2.324322e-01):8.956641e-01):3.206642e-01,(((48:1.946135e-01,45:2.132285e-01):5.041147e-01,(53:1.280603e+00,(47:1.186941e-01,46:2.147664e-01):3.947394e-01):1.046580e-01):4.586253e-01,49:1.315687e+00):5.350086e-01):4.530746e-01):2.218477e-01):3.043826e-01):1.255134e-01,(62:5.863032e-01,(((63:1.055035e-01,66:4.519849e-02):1.029949e-01,(59:5.653551e-02,65:2.428590e-01):9.119747e-02):6.011495e-01,((64:1.663553e-03,58:6.409314e-03):2.180774e-02,(56:2.614093e-02,57:9.330275e-03):1.850899e-02):3.126988e-01):3.984590e-01):9.943877e-01):5.739794e-01,((39:2.651984e-02,2:3.454251e-02):3.993143e-01,40:2.101506e-01):3.780657e-01):3.628990e-01,7:4.798655e-01):3.223683e-01):1.448986e-01,1:5.823954e-02);
   tree gen.8729500 = [&U] ((23:7.702435e-02,(7:7.494217e-01,(((2:2.630122e-02,39:9.397130e-03):3.451268e-01,40:1.975702e-01):3.426138e-01,(((62:5.830940e-01,(((56:1.791757e-02,57:1.731146e-02):2.591421e-02,(64:3.832115e-03,58:8.471147e-03):1.036991e-02):2.795787e-01,((63:5.160965e-02,66:2.900069e-02):1.213241e-01,(59:1.251859e-01,65:2.245478e-01):5.227417e-02):5.782502e-01):3.603139e-01):7.169156e-01,((((38:8.325553e-02,((35:2.070298e-01,42:3.143756e-01):7.367931e-02,41:3.046007e-01):3.235156e-01):9.252515e-01,(37:3.420820e-01,(36:3.608368e-01,25:7.059629e-01):5.621511e-02):3.073441e-01):4.796010e-01,(8:8.385550e-01,6:3.884387e-01):7.798688e-01):1.430861e-01,((((12:7.289651e-01,26:8.050349e-01):1.229338e-01,((((60:5.911108e-01,61:5.183583e-01):5.493621e-01,16:7.934995e-01):2.909368e-01,(13:1.362488e-01,(21:1.317464e-01,9:2.145499e-01):1.153849e-01):4.990898e-01):5.559526e-01,((11:1.064814e+00,18:1.153163e+00):2.981555e-02,(((43:6.232913e-01,54:9.603601e-01):5.950698e-02,44:7.037455e-01):6.850869e-01,((17:7.280237e-01,19:6.906050e-01):3.337172e-01,10:9.870202e-01):4.542936e-02):2.943143e-01):5.092823e-02):1.446306e-01):2.022215e-01,((((15:1.070204e-01,14:2.148613e-01):1.678232e-01,20:1.965026e-01):6.060839e-02,24:8.721344e-01):6.261314e-01,((((46:2.890060e-01,47:1.444518e-01):3.399443e-01,53:7.811629e-01):1.905606e-01,(48:2.305936e-01,45:2.427461e-01):3.410722e-01):1.811186e-01,49:1.141770e+00):1.105768e+00):1.799359e-01):1.774671e-01,((51:2.413165e-01,(50:2.144789e-01,52:2.120177e-01):2.548256e-02):1.372756e+00,34:8.728981e-01):4.982624e-01):3.231638e-01):2.662701e-01):3.833867e-03,(((55:8.598445e-01,(4:1.064308e-03,5:1.439038e-01):7.580680e-01):3.112157e-01,3:5.553540e-01):1.734476e-01,((((67:1.929262e-01,70:3.368900e-01):1.586295e-01,68:2.150706e-01):1.589261e-02,69:4.817822e-01):1.123469e+00,((33:5.479511e-02,(29:4.987585e-02,(31:9.043154e-02,((32:1.039893e-02,28:5.633954e-03):9.055862e-02,27:2.388613e-01):1.372854e-02):6.891762e-02):1.215961e-02):4.574575e-02,30:2.806366e-02):5.746069e-01):8.343650e-01):4.073895e-01):8.946996e-01):2.943408e-01):1.873300e-01):1.785343e-01,22:4.529870e-02,1:7.790212e-02);
   tree gen.8730000 = [&U] ((23:1.256567e-02,(7:7.249410e-01,(((2:2.544206e-02,39:2.229871e-02):3.338528e-01,40:1.911163e-01):3.314219e-01,((((((38:8.053590e-02,((35:2.747616e-01,42:2.289599e-01):4.716680e-02,41:2.946506e-01):3.558649e-01):8.950271e-01,(37:4.218501e-01,(36:3.490496e-01,25:6.882862e-01):4.869891e-02):3.456733e-01):3.587114e-01,((((12:7.051527e-01,26:7.787376e-01):1.189180e-01,((((60:5.927851e-01,61:5.014256e-01):5.314166e-01,16:7.675790e-01):2.814331e-01,(13:1.555921e-01,(21:1.274428e-01,9:2.075413e-01):1.116158e-01):5.341749e-01):2.990905e-01,(11:1.030031e+00,(18:1.115494e+00,((((43:6.029308e-01,54:9.530327e-01):6.202573e-02,44:9.142921e-01):7.963076e-01,10:9.547781e-01):1.028814e-01,(17:6.754973e-01,19:7.111250e-01):3.343208e-01):1.957628e-01):2.826769e-02):8.459857e-02):8.088534e-02):1.334224e-01,((20:1.640319e-01,((15:1.035245e-01,14:2.078427e-01):1.623411e-01,24:8.400919e-01):6.127890e-02):6.056781e-01,((((46:1.413862e-01,47:1.397331e-01):3.288396e-01,53:7.556453e-01):3.006922e-01,(48:3.071894e-01,45:2.348166e-01):3.299307e-01):5.612938e-02,49:1.104472e+00):1.022048e+00):1.740581e-01):1.716699e-01,((51:2.357576e-01,(50:2.103787e-01,52:2.050919e-01):2.275824e-02):1.567325e+00,34:8.443839e-01):2.117684e-01):8.437202e-02):1.357051e-01,(8:6.971997e-01,6:3.757500e-01):7.673021e-01):1.159438e-01,(62:5.640466e-01,(((56:1.733228e-02,57:1.674596e-02):2.506769e-02,(64:3.706935e-03,58:2.855093e-03):1.003117e-02):3.253818e-01,((63:4.992377e-02,66:2.805335e-02):1.173609e-01,(59:1.321750e-01,65:1.968122e-01):4.883091e-02):5.593611e-01):3.485439e-01):6.934968e-01):5.542063e-02,(((55:1.351855e+00,(4:1.029541e-03,5:1.392030e-01):7.333049e-01):3.010495e-01,3:5.372128e-01):1.677817e-01,(((67:1.866240e-01,70:1.854148e-01):7.642374e-02,(68:2.080451e-01,69:3.687935e-01):1.515404e-01):1.235318e+00,((33:7.504467e-02,30:2.714693e-02):4.425141e-02,(29:5.306564e-02,((32:1.122935e-02,28:1.517555e-02):8.401443e-02,(31:8.747749e-02,27:2.310586e-01):1.413864e-02):5.585981e-02):2.073668e-02):5.615015e-01):8.071095e-01):3.940817e-01):8.264699e-01):2.847259e-01):1.812106e-01):2.353034e-01,22:3.590965e-02,1:7.389471e-02);
   tree gen.8730500 = [&U] ((((((39:5.992356e-02,2:3.062149e-02):3.723970e-01,40:2.931409e-01):2.569398e-01,((((3:6.743766e-01,((5:1.188080e-01,4:8.639210e-03):3.914023e-01,55:1.222006e+00):4.011527e-01):3.651804e-01,(((68:1.287816e-01,69:4.925537e-01):1.124020e-01,(67:2.476135e-01,70:1.711855e-01):1.100902e-01):1.212209e+00,((((31:1.143903e-01,((33:5.559546e-02,30:5.593974e-02):6.213947e-02,29:6.753534e-02):2.668669e-02):1.160517e-02,27:1.315574e-01):1.181962e-01,32:1.706333e-03):5.158799e-03,28:1.195416e-02):1.058228e+00):5.205874e-01):4.441424e-01,((((((37:5.446840e-01,36:4.720410e-01):1.830616e-01,25:8.634058e-01):4.679493e-01,(38:8.535780e-02,((42:2.140043e-01,35:3.323016e-01):1.736461e-01,41:1.693801e-01):2.532145e-01):8.906099e-01):3.766961e-01,(8:6.717530e-01,6:6.138862e-01):8.316658e-01):1.437031e-01,((((47:1.984570e-01,46:1.915133e-01):3.000468e-01,53:7.867306e-01):3.460401e-01,(45:3.008050e-01,48:2.596562e-01):2.699025e-01):1.865677e-01,49:1.702460e+00):7.184398e-01):2.192075e-01,((34:8.054866e-01,((52:2.407814e-01,50:2.993104e-01):1.051333e-01,51:3.025085e-01):1.264498e+00):3.625210e-01,((24:1.079960e+00,((14:1.139390e-01,15:1.733941e-01):1.504813e-01,20:4.114577e-01):1.144914e-01):6.539785e-01,(((11:9.278987e-01,(((60:3.705130e-01,61:3.951800e-01):8.639837e-01,16:9.364946e-01):5.318025e-01,((9:1.516392e-01,21:1.036672e-01):1.310197e-01,13:5.758896e-02):5.001659e-01):4.935435e-01):1.714970e-01,(12:1.074512e+00,26:1.094855e+00):7.895291e-02):1.622793e-01,(((10:1.163894e+00,(43:7.422901e-01,(54:1.174736e+00,44:8.760088e-01):3.468213e-01):7.500670e-01):1.407310e-01,(17:4.828837e-01,19:7.552814e-01):3.988008e-01):6.055360e-01,18:1.182585e+00):1.519177e-01):1.231100e-01):2.664452e-01):2.701691e-02):1.964460e-01):1.889619e-01,(62:4.216842e-01,((58:8.859142e-03,((56:1.091899e-02,57:3.552648e-02):5.036754e-02,64:3.852386e-04):1.398616e-03):4.266368e-01,((59:5.858858e-02,65:2.125317e-01):2.474221e-02,(63:7.506825e-02,66:3.933808e-02):1.913083e-01):3.987830e-01):3.393398e-01):8.520943e-01):1.129878e+00):4.167116e-01,7:5.666182e-01):1.976967e-01,23:1.349243e-01):1.561777e-01,22:3.491026e-02,1:8.654648e-02);
   tree gen.8731000 = [&U] (22:5.902877e-02,((7:6.804046e-01,(((((((51:3.721594e-01,50:2.728701e-01):3.963012e-02,52:1.705044e-01):1.848417e+00,34:6.265438e-01):3.706634e-01,((6:6.005334e-01,8:8.312810e-01):1.038570e+00,((((41:1.196376e-01,(35:3.677859e-01,42:4.292622e-01):1.511433e-01):1.400597e-01,38:2.019144e-01):8.998272e-01,((37:6.713127e-01,36:5.386760e-01):1.209917e-01,25:6.399393e-01):2.751104e-01):2.988724e-01,(((53:9.185925e-01,(46:1.476971e-01,47:2.486737e-01):1.865731e-01):2.444901e-01,(48:3.207753e-01,45:2.425557e-01):4.846168e-01):6.351053e-01,49:8.056490e-01):1.011997e+00):1.015540e-01):1.706982e-01):2.869799e-02,(((((30:2.798900e-02,33:6.707660e-02):1.391262e-02,(((32:4.558567e-05,28:7.351417e-04):6.254679e-02,(31:1.011893e-01,27:2.146229e-01):1.822988e-02):3.769934e-02,29:3.778174e-02):6.867698e-03):8.040561e-01,((70:3.551966e-01,67:2.494143e-01):1.078489e-01,(69:4.760546e-01,68:1.283197e-01):3.342477e-02):8.573454e-01):5.999708e-01,((55:1.146609e+00,(4:8.319667e-02,5:6.290542e-02):7.201985e-01):1.948961e-01,3:6.509562e-01):3.579634e-01):5.127907e-01,(((((20:2.657174e-01,(14:1.897208e-01,15:1.036466e-01):9.373755e-02):4.033202e-01,24:5.818202e-01):4.187059e-01,(26:8.472726e-01,12:9.531116e-01):1.164874e-01):1.952372e-01,11:1.325146e+00):1.261118e-01,((((21:1.427606e-01,(9:1.480747e-01,13:2.786105e-01):3.144054e-02):4.145049e-01,((60:5.906405e-01,61:5.095969e-01):4.923254e-01,16:8.310457e-01):7.088553e-01):3.980665e-01,18:9.240140e-01):1.419130e-01,((((44:6.407272e-01,54:8.689717e-01):1.033702e-01,43:7.574899e-01):1.394904e+00,10:1.144564e+00):2.672043e-02,(19:7.624137e-01,17:8.002916e-01):5.165840e-01):3.881273e-01):3.526038e-01):2.962798e-01):3.645816e-02):3.515545e-01,(62:7.824661e-01,(((65:1.799402e-01,59:6.029977e-02):9.149798e-02,(63:1.498149e-01,66:3.306472e-02):1.181202e-01):4.003112e-01,((56:1.109257e-02,57:1.375132e-02):1.925177e-02,(64:1.931782e-03,58:6.372508e-03):1.183473e-02):4.657249e-01):3.367176e-01):5.540597e-01):6.390849e-01,((2:4.624485e-02,39:4.936676e-02):2.674853e-01,40:3.639597e-01):4.336495e-01):3.488704e-01):2.573913e-01,23:1.268964e-01):9.315187e-02,1:1.175269e-01);
   tree gen.8731500 = [&U] (22:3.538742e-02,(23:3.954034e-02,(((((((69:3.597125e-01,((67:2.020327e-01,70:1.707154e-01):2.599418e-01,68:1.319172e-01):1.589457e-01):5.280634e-01,(33:5.904975e-02,((29:6.630701e-02,(((32:6.527855e-03,28:5.437357e-03):8.281028e-02,27:1.925032e-01):1.133579e-02,31:9.761679e-02):3.342539e-02):1.322713e-02,30:4.352998e-02):2.376034e-02):6.986821e-01):9.266648e-01,(((4:9.908860e-02,5:1.229837e-02):5.781565e-01,55:1.235188e+00):3.465340e-01,3:8.681536e-01):3.619651e-01):2.646122e-01,((((((25:4.126531e-01,(36:4.349265e-01,37:6.704759e-01):3.657880e-01):3.650214e-01,(38:1.366983e-01,((35:2.190834e-01,42:2.648077e-01):1.402484e-01,41:2.512173e-01):2.514538e-01):7.001339e-01):3.298140e-01,(((48:2.971674e-01,45:3.380732e-01):3.919451e-01,(53:9.159763e-01,(47:1.453833e-01,46:2.109564e-01):3.218165e-01):1.964860e-01):1.601996e-01,49:1.292346e+00):9.316034e-01):1.453570e-01,((52:3.066047e-01,(51:3.211695e-01,50:2.824366e-01):7.436901e-03):1.682754e+00,34:9.794789e-01):4.036586e-01):8.508309e-02,(8:7.209904e-01,6:4.375133e-01):1.488882e+00):6.267897e-02,((24:7.854076e-01,(20:2.641442e-01,(15:4.430641e-02,14:2.977110e-01):2.634264e-01):7.423390e-02):7.983995e-01,(((((44:6.768030e-01,43:8.646175e-01):2.214857e-01,54:7.723088e-01):9.895543e-01,(10:9.704458e-01,(19:8.029658e-01,17:5.264750e-01):3.184849e-01):5.933794e-02):5.247234e-01,11:1.069140e+00):8.336378e-03,((18:1.038611e+00,(((21:1.045590e-01,9:2.035129e-01):5.622722e-02,13:2.124585e-01):5.862674e-01,(16:9.948982e-01,(61:3.270559e-01,60:6.023970e-01):6.197236e-01):2.880282e-01):3.770406e-01):2.027045e-01,(26:1.028385e+00,12:8.607458e-01):1.887141e-01):1.644339e-01):3.157914e-01):3.349866e-01):2.370819e-01):1.676943e-01,(62:5.391872e-01,(((63:8.658871e-02,66:4.773162e-02):1.535946e-01,(59:2.372786e-02,65:2.847140e-01):5.441366e-02):4.452937e-01,((64:1.590163e-02,58:4.635077e-03):3.017928e-02,(56:2.662643e-02,57:3.386379e-02):3.680746e-02):3.696874e-01):5.294442e-01):1.161909e+00):1.035386e+00,((39:1.796103e-02,2:4.763871e-02):3.650226e-01,40:1.057659e-01):3.031639e-01):4.396180e-01,7:7.115809e-01):1.878214e-01):2.029347e-01,1:6.592668e-02);
   tree gen.8732000 = [&U] (22:3.435708e-02,(23:8.721008e-02,((((((((69:2.123898e-01,(67:2.217527e-01,70:1.390302e-01):2.179963e-01):5.941810e-02,68:1.824323e-01):7.819996e-01,(((33:4.115595e-02,30:4.226255e-02):4.790037e-03,29:6.320941e-02):2.604430e-03,(((32:1.298008e-03,28:5.279042e-03):8.380607e-02,31:9.477457e-02):5.029748e-03,27:1.868983e-01):4.537074e-02):6.783392e-01):1.003056e+00,(((4:1.414602e-01,5:1.194029e-02):5.613228e-01,55:1.199224e+00):3.364443e-01,3:8.428763e-01):4.316515e-01):1.452642e-01,((((((25:4.006383e-01,(36:4.222631e-01,37:6.509542e-01):3.551376e-01):3.543934e-01,(38:1.327181e-01,((35:2.127046e-01,42:2.861215e-01):1.172564e-01,41:2.439028e-01):2.441324e-01):6.797487e-01):3.202111e-01,(((48:2.885151e-01,45:1.515471e-01):4.311667e-01,(53:8.893066e-01,(47:1.411503e-01,46:2.048142e-01):3.124465e-01):4.545955e-01):1.555352e-01,49:1.254718e+00):9.044787e-01):1.411248e-01,(8:8.567468e-01,6:4.247746e-01):1.423920e+00):6.372171e-02,(((50:4.001148e-01,51:3.118183e-01):5.125228e-03,52:2.976775e-01):1.636990e+00,34:9.509603e-01):3.544312e-01):3.185225e-02,((24:7.625396e-01,(20:2.564533e-01,(15:1.370294e-01,14:2.890428e-01):1.565961e-01):2.379853e-01):7.751532e-01,(((18:1.008371e+00,(((21:1.015146e-01,9:1.975874e-01):9.872556e-02,13:2.062726e-01):4.087573e-01,(16:9.659306e-01,(61:3.175333e-01,60:5.848575e-01):6.016797e-01):3.824686e-01):2.258078e-01):1.968025e-01,(26:8.800461e-01,12:8.470612e-01):1.832195e-01):1.596462e-01,((((54:7.498221e-01,(44:6.570971e-01,43:7.192333e-01):2.079992e-01):9.336214e-01,10:9.421902e-01):1.810987e-01,(19:7.795865e-01,17:4.284080e-01):3.385384e-01):5.094455e-01,11:1.111150e+00):5.773468e-02):3.131519e-01):2.644547e-01):2.466216e-01):1.502431e-01,(62:5.234882e-01,(((63:1.087047e-01,66:3.739682e-02):1.570287e-01,(59:2.303700e-02,65:2.764242e-01):5.317771e-02):4.323285e-01,((58:4.500122e-03,(56:8.344721e-03,57:1.433738e-02):4.163640e-02):3.945093e-03,64:1.543864e-02):3.589235e-01):5.140288e-01):1.128079e+00):1.005239e+00,((39:1.743807e-02,2:3.547465e-02):3.543945e-01,40:1.026864e-01):2.943370e-01):4.068941e-01,7:6.908624e-01):2.071752e-01):1.970261e-01,1:6.400715e-02);
   tree gen.8732500 = [&U] (22:9.701511e-02,(23:1.505400e-01,((((((((67:3.383335e-01,70:1.329241e-01):2.084221e-01,(68:1.722848e-01,69:2.123814e-01):4.925348e-02):7.476550e-01,((33:3.934842e-02,30:2.857825e-02):2.011968e-02,(((32:3.988688e-04,28:5.047192e-03):9.719513e-02,(31:9.061216e-02,27:1.794626e-01):3.314847e-02):4.362163e-02,29:6.995534e-02):2.041657e-02):6.485472e-01):9.590032e-01,(((4:1.122295e-01,5:1.141588e-02):5.223905e-01,55:1.163557e+00):4.566783e-01,3:8.058580e-01):1.437273e-01):1.388843e-01,((((((25:6.678033e-01,(36:4.037177e-01,37:6.223649e-01):3.395403e-01):3.388288e-01,(38:6.847091e-02,((35:2.033628e-01,42:2.735553e-01):1.121066e-01,41:2.331909e-01):2.334104e-01):6.498948e-01):1.397756e-01,(((48:2.758438e-01,45:1.448913e-01):4.122303e-01,(53:8.502491e-01,(47:1.794489e-01,46:1.958189e-01):2.987241e-01):4.346301e-01):3.203850e-01,49:1.199612e+00):8.647549e-01):3.465965e-01,(((51:3.026064e-01,50:3.648361e-01):4.937907e-03,52:1.355738e-01):1.565095e+00,34:9.091950e-01):3.388649e-01):7.113569e-02,(8:8.191194e-01,6:7.357153e-01):9.627080e-01):3.186971e-02,((24:7.290496e-01,(20:2.451902e-01,(15:1.310112e-01,14:1.963024e-01):1.942846e-01):2.649660e-01):7.411092e-01,(((18:9.640840e-01,(((21:1.492099e-01,9:1.889096e-01):9.438963e-02,13:1.709270e-01):3.908051e-01,(16:9.235079e-01,(61:2.509073e-01,60:5.591712e-01):7.288566e-01):4.860479e-01):2.158905e-01):1.383218e-01,(26:8.413953e-01,12:8.098591e-01):1.751727e-01):3.234886e-01,(((((54:7.168907e-01,43:6.698498e-01):2.067924e-01,44:5.453605e-01):1.032484e+00,(19:7.453479e-01,17:4.095928e-01):4.100590e-01):1.341513e-01,10:9.008101e-01):4.904457e-01,11:1.062350e+00):1.178586e-01):1.397224e-01):2.528401e-01):1.019817e-01):2.291396e-01,(62:2.715561e-01,(((63:1.039305e-01,66:2.191834e-02):1.501322e-01,(59:1.837359e-02,65:2.642839e-01):5.084220e-02):4.133411e-01,((58:4.302481e-03,64:2.914896e-03):3.987609e-03,(56:2.342917e-02,57:1.461064e-02):2.073975e-02):3.211810e-01):4.914532e-01):1.078535e+00):9.690020e-01,((39:4.468974e-03,2:3.391664e-02):3.388299e-01,40:3.500385e-01):2.814100e-01):3.890237e-01,7:6.605204e-01):1.980762e-01):9.651251e-02,1:6.119602e-02);
   tree gen.8733000 = [&U] (22:3.864335e-02,((7:5.349894e-01,((((52:1.130905e-01,(51:4.426825e-01,50:2.497604e-01):1.135504e-01):1.863199e+00,(((((((21:3.049151e-02,(9:1.602136e-01,13:2.424764e-01):5.846545e-02):5.841537e-01,((60:5.823125e-01,61:4.176036e-01):6.199399e-01,16:8.077428e-01):3.551790e-01):1.372562e-01,18:1.108811e+00):2.616147e-01,((11:1.306462e+00,(((20:2.619708e-01,(14:1.870457e-01,15:1.095749e-01):1.796035e-01):2.361385e-01,24:5.392919e-01):3.529539e-01,(26:8.288847e-01,12:9.396728e-01):1.890526e-01):2.369327e-01):1.395591e-01,(((54:8.130483e-01,43:6.266035e-01):2.426304e-01,44:6.469689e-01):9.250976e-01,(10:1.051657e+00,(19:8.601943e-01,17:5.294708e-01):3.701831e-01):5.554954e-02):4.385230e-01):1.188482e-01):1.055788e-01,((6:5.920658e-01,8:6.206598e-01):9.011549e-01,((((41:2.607910e-01,(35:2.384704e-01,42:2.315629e-01):1.283308e-01):1.800380e-01,38:1.176609e-01):8.790538e-01,((37:6.618472e-01,36:5.310806e-01):1.446314e-01,25:6.309162e-01):4.589313e-01):4.779213e-01,(((53:1.045565e+00,(46:1.456146e-01,47:2.451674e-01):5.886861e-01):2.822675e-01,(48:2.783594e-01,45:2.391356e-01):4.777837e-01):1.572962e-01,49:1.013048e+00):6.832709e-01):4.354477e-02):2.632987e-01):2.098859e-02,(((33:3.079306e-02,((29:3.574891e-02,((31:8.122354e-02,(32:1.091862e-02,28:6.280207e-03):6.314291e-02):4.215968e-03,27:1.898559e-01):5.546900e-02):1.369117e-02,30:7.145389e-02):6.891870e-03):8.369402e-01,(((67:1.483040e-01,70:1.512506e-01):2.487264e-01,69:4.478793e-01):7.518091e-02,68:2.206363e-02):1.726558e+00):5.572058e-01,((55:9.401768e-01,(4:8.202360e-02,5:3.046287e-02):6.548129e-01):3.388622e-01,3:4.492728e-01):5.569008e-02):4.011965e-01):3.683949e-02,34:1.339997e+00):5.295143e-02):4.140373e-01,(62:5.254709e-01,(((65:1.774031e-01,59:1.000791e-01):3.998632e-02,(63:1.001542e-01,66:3.259851e-02):1.430053e-01):3.670744e-01,((56:4.183753e-02,57:1.128850e-02):3.946664e-02,(58:5.765454e-03,64:9.437111e-03):1.256224e-02):3.555272e-01):4.706829e-01):8.124613e-01):1.055034e+00,((2:4.429146e-02,39:1.253613e-02):2.208696e-01,40:3.908720e-01):3.389967e-01):3.332985e-01):3.476072e-01,23:4.668321e-02):8.979345e-02,1:7.302958e-02);
   tree gen.8733500 = [&U] ((23:5.342428e-02,(7:5.235273e-01,(((2:2.282904e-02,39:2.876052e-02):3.499372e-01,40:1.757854e-01):7.129996e-01,(((((25:7.143324e-01,(36:4.560366e-01,37:5.172859e-01):1.382971e-01):2.472673e-01,(((35:2.892868e-01,42:3.535337e-01):6.682632e-02,41:1.607989e-01):3.888354e-01,38:8.209077e-02):7.973385e-01):4.385727e-01,((34:8.598925e-01,((51:3.478665e-01,50:2.314934e-01):1.243256e-02,52:2.508884e-01):1.119538e+00):4.986440e-01,((((12:8.168104e-01,26:9.819697e-01):3.860339e-02,(((((60:4.760587e-01,61:3.383436e-01):6.558471e-01,16:8.493438e-01):6.293224e-01,((9:1.828935e-01,21:1.068485e-01):1.271769e-01,13:1.692835e-01):4.848321e-01):3.101702e-01,18:1.384376e+00):3.235570e-01,(10:1.221999e+00,((17:9.298719e-01,19:8.313035e-01):3.702298e-01,(44:1.042722e+00,(43:5.166837e-01,54:1.045307e+00):1.848619e-01):8.593624e-01):3.788770e-03):3.520658e-01):2.047592e-01):3.432045e-02,((24:6.995324e-01,((14:1.307504e-01,15:1.450356e-01):1.939379e-01,20:3.089712e-01):1.942289e-01):7.706932e-01,11:8.469736e-01):2.179438e-01):3.027680e-01,(49:7.825755e-01,((53:7.587612e-01,(47:2.572075e-01,46:3.273252e-01):4.327498e-01):1.976696e-01,(45:3.734024e-01,48:2.430997e-01):5.240047e-01):3.241438e-01):1.175758e+00):5.946265e-02):3.197683e-01):1.574147e-01,(6:5.541300e-01,8:6.405886e-01):1.167830e+00):1.144149e-01,(((((65:2.924579e-01,59:4.616512e-02):5.714225e-02,(63:6.698493e-02,66:1.103445e-02):1.134364e-01):4.388141e-01,((57:3.066423e-02,56:1.881067e-02):3.292712e-02,(58:1.094816e-02,64:2.938949e-03):2.877484e-02):3.517223e-01):2.579506e-01,62:5.031663e-01):1.493198e+00,((3:4.485915e-01,((4:1.444303e-02,5:9.771740e-02):7.519734e-01,55:1.298705e+00):2.044319e-01):4.096557e-01,((29:9.531401e-02,(((32:8.986752e-03,28:9.007915e-03):6.976127e-02,(31:6.609502e-02,27:2.353541e-01):7.288013e-02):2.006234e-02,(30:1.147952e-01,33:2.013645e-02):9.592273e-02):4.444784e-03):9.865799e-01,((70:4.124103e-01,67:1.541058e-01):7.382279e-02,(69:3.184754e-01,68:1.723885e-01):1.214378e-01):1.151580e+00):8.528861e-01):1.070688e-01):1.948160e-02):8.857992e-01):2.359290e-01):3.287659e-01):2.196557e-01,22:2.457708e-02,1:1.187814e-01);
   tree gen.8734000 = [&U] (22:2.718041e-02,(23:1.156842e-01,(((((((8:8.496874e-01,6:6.617526e-01):1.121278e+00,(((25:7.479864e-01,(36:4.521920e-01,37:7.617911e-01):1.657184e-01):3.296186e-01,(38:1.308738e-01,((35:2.784719e-01,42:3.064010e-01):1.785725e-01,41:2.611900e-01):2.528656e-01):5.462235e-01):3.072483e-01,(((48:3.089643e-01,45:2.280579e-01):4.631611e-01,(53:9.543252e-01,(47:2.009953e-01,46:2.633104e-01):3.111350e-01):3.755289e-01):1.010507e-01,49:1.164720e+00):8.055652e-01):2.698546e-01):3.331633e-01,(((52:5.574718e-02,(51:4.039588e-01,50:4.348130e-01):6.945868e-02):1.341583e+00,34:1.021350e+00):2.809955e-01,(((26:1.024476e+00,((((21:1.138281e-01,9:1.850067e-01):1.917894e-01,13:7.608815e-02):5.014959e-01,(16:1.034393e+00,(61:4.997270e-01,60:4.779054e-01):8.291595e-01):5.092745e-01):3.682107e-01,12:8.512064e-01):8.028940e-02):6.621025e-02,((24:7.938382e-01,(20:2.746301e-01,(15:1.284855e-01,14:2.198724e-01):2.715896e-01):1.110260e-01):6.859077e-01,11:1.143539e+00):3.390349e-01):2.290012e-01,(18:1.079841e+00,(10:1.051773e+00,((19:8.348417e-01,17:5.396982e-01):4.117535e-01,(44:5.915548e-01,(54:6.443257e-01,43:8.396559e-01):8.884048e-02):1.248345e+00):1.420329e-01):6.523937e-01):1.816992e-01):3.215590e-01):1.187749e-01):1.604965e-01,(((69:3.186796e-01,(68:1.929710e-01,(67:3.481640e-01,70:2.322643e-01):3.688044e-01):8.644947e-03):1.367275e+00,((33:5.853651e-02,(((27:2.010106e-01,(32:3.390351e-03,28:7.252854e-03):5.478965e-02):4.019635e-02,31:7.044965e-02):1.524376e-02,29:7.631380e-02):3.353858e-02):5.512705e-02,30:2.877480e-02):6.999585e-01):9.806301e-01,(((4:3.880873e-02,5:5.133960e-02):8.407626e-01,55:1.334331e+00):3.984063e-01,3:5.490111e-01):1.092185e-01):4.798950e-01):1.504228e-01,(62:8.795697e-01,(((63:3.647757e-02,66:3.523258e-02):1.627914e-01,(59:8.797510e-02,65:2.344120e-01):1.688159e-02):4.608780e-01,((64:3.159529e-03,58:2.233380e-02):1.004635e-02,(56:4.632553e-02,57:5.264859e-02):3.116778e-02):3.562317e-01):3.855441e-01):9.124068e-01):9.348156e-01,((39:3.883682e-03,2:3.798901e-02):5.007031e-01,40:2.163918e-01):4.008517e-01):2.834563e-01,7:7.108583e-01):2.218592e-01):1.433408e-01,1:1.086216e-01);
   tree gen.8734500 = [&U] (22:2.868422e-02,(23:1.089469e-01,(((((((((52:5.250052e-02,(51:3.804327e-01,50:4.094900e-01):6.541348e-02):1.215874e+00,34:9.618676e-01):2.632979e-01,(8:6.761635e-01,6:6.232128e-01):1.009150e+00):2.717613e-01,(((25:7.044244e-01,(36:4.258568e-01,37:6.446907e-01):1.560671e-01):3.104219e-01,(38:1.232518e-01,((35:2.562073e-01,42:3.403407e-01):5.718326e-02,41:2.459786e-01):2.381390e-01):9.417309e-01):2.893545e-01,(((48:2.909705e-01,45:2.804591e-01):3.085783e-01,(53:8.987463e-01,(47:1.892895e-01,46:2.479754e-01):2.930148e-01):3.536584e-01):2.260756e-01,49:1.096888e+00):7.586499e-01):2.541386e-01):3.866250e-02,((((26:9.601733e-01,(((21:1.071989e-01,9:1.742321e-01):1.806198e-01,13:7.165685e-02):4.722893e-01,(16:6.972281e-01,(61:4.675350e-01,60:4.928643e-01):6.301852e-01):4.686249e-01):4.244496e-01):2.108659e-02,12:8.016330e-01):1.436137e-01,((24:7.476059e-01,(20:2.586359e-01,(15:1.354928e-01,14:2.070673e-01):1.026167e-01):8.406264e-02):6.459611e-01,11:1.076940e+00):1.864440e-01):1.699068e-01,(18:1.016952e+00,(((44:5.571032e-01,(54:6.068008e-01,43:7.907552e-01):8.366650e-02):1.175643e+00,10:1.072354e+00):1.528340e-05,(19:7.862213e-01,17:5.082667e-01):5.195856e-01):5.351529e-01):3.052642e-01):1.118686e-01):4.531426e-01,(((69:3.001200e-01,(68:1.817326e-01,(67:1.079358e-01,70:2.187375e-01):1.846502e-01):1.288091e-01):1.287647e+00,(((((27:1.846096e-01,(32:3.192901e-03,28:2.637735e-02):4.600302e-02):2.055864e-02,31:6.634674e-02):2.665199e-02,29:6.604429e-02):3.154751e-02,33:4.848717e-02):5.870685e-02,30:2.709898e-02):6.591937e-01):9.235191e-01,(((4:3.654855e-02,5:4.834963e-02):7.917974e-01,55:1.256621e+00):4.349399e-01,3:5.518887e-01):5.248438e-02):4.519464e-01):1.113260e-01,(62:8.283445e-01,(((63:3.435315e-02,66:3.318067e-02):1.533106e-01,(59:8.285152e-02,65:2.207601e-01):6.491142e-02):3.884696e-01,((64:1.781296e-02,58:8.080063e-03):1.148501e-02,(56:4.362758e-02,57:4.958239e-02):2.935260e-02):3.354852e-01):3.516176e-01):8.592692e-01):8.803729e-01,((39:3.657500e-03,2:3.577656e-02):3.992043e-01,40:2.037893e-01):4.973888e-01):2.045571e-01,7:8.304475e-01):2.926030e-01):8.274445e-02,1:1.022956e-01);
   tree gen.8735000 = [&U] (22:2.281460e-02,((7:5.091081e-01,(((((((31:8.118340e-02,(27:1.971616e-01,(32:8.819334e-04,28:1.165267e-03):9.070390e-02):1.352049e-02):3.560836e-02,(29:3.535919e-02,(33:2.583350e-02,30:3.427308e-02):5.590271e-02):7.647295e-03):6.083587e-01,(68:3.035634e-01,((67:2.139906e-01,70:2.326457e-01):2.713653e-01,69:3.409990e-01):1.252481e-01):6.657715e-01):6.253917e-01,((55:8.575413e-01,(4:2.636470e-02,5:8.013658e-02):6.674673e-01):4.330921e-01,3:4.579551e-01):3.745573e-01):3.946792e-01,((((52:5.509275e-02,(51:3.930875e-01,50:3.294915e-01):4.715422e-02):1.621433e+00,34:1.365893e+00):6.880392e-01,(((26:8.449031e-01,12:6.961800e-01):2.389303e-01,(18:7.964828e-01,(((21:7.141305e-02,(9:2.252887e-01,13:2.028746e-01):6.639245e-02):5.497106e-01,((60:4.946510e-01,61:4.256739e-01):4.228086e-01,16:8.649089e-01):5.969972e-01):3.113886e-01,((10:8.668906e-01,((54:5.462674e-01,43:8.256744e-01):2.369471e-01,44:6.594717e-01):9.429753e-01):3.247136e-02,(19:1.030792e+00,17:4.283249e-01):3.667415e-01):3.876953e-01):5.422589e-02):2.488219e-01):9.691450e-02,(11:8.773942e-01,((20:2.606120e-01,(14:1.703844e-01,15:1.052819e-01):7.234647e-02):2.619709e-01,24:7.439720e-01):3.902982e-01):2.972693e-01):2.270724e-01):4.273359e-02,((((41:1.762291e-01,(35:2.668530e-01,42:2.157979e-01):1.178531e-01):3.337925e-01,38:1.027402e-01):8.844997e-01,(25:7.577962e-01,(36:4.033187e-01,37:4.805186e-01):1.132648e-01):1.358571e-01):6.434666e-01,((((53:1.063762e+00,(46:1.413316e-01,47:2.749107e-01):5.490912e-01):1.746203e-01,(48:2.837387e-01,45:2.437570e-01):3.778991e-01):1.441122e-01,49:9.237973e-01):6.269687e-01,(6:6.035076e-01,8:8.684964e-01):8.328778e-01):1.103310e-01):1.358952e-01):2.842708e-01):2.642488e-01,(62:5.356257e-01,(((65:2.572814e-01,59:5.289812e-02):1.056258e-01,(63:1.468691e-01,66:2.635273e-02):8.441514e-02):5.671745e-01,((56:1.551789e-02,57:4.246879e-02):1.128819e-02,(58:2.147968e-03,64:4.845387e-03):2.771560e-02):1.825371e-01):3.959820e-01):5.553008e-01):8.202609e-01,((2:5.143314e-02,39:2.395369e-02):4.111367e-01,40:2.180133e-01):2.461854e-01):3.701038e-01):1.671495e-01,23:1.037558e-01):1.542519e-01,1:1.025826e-01);
   tree gen.8735500 = [&U] (22:2.263999e-02,((7:5.052117e-01,((((((29:3.508857e-02,((33:2.563578e-02,30:8.636410e-02):5.915948e-02,(31:8.056206e-02,(27:1.956527e-01,(32:2.317582e-03,28:1.254180e-03):7.546520e-02):5.821496e-02):3.589736e-02):6.316365e-03):7.780173e-01,(((67:2.123528e-01,70:2.818652e-01):1.785259e-01,68:3.113519e-01):1.607431e-01,69:3.536560e-01):6.002033e-01):1.116544e+00,((55:8.509781e-01,(4:2.616292e-02,5:8.151414e-02):6.623589e-01):4.297774e-01,3:4.544502e-01):3.207195e-01):2.808240e-01,((((52:5.467109e-02,(51:3.900790e-01,50:3.269697e-01):1.183644e-01):1.609024e+00,34:1.355439e+00):9.764081e-02,(((26:9.577190e-01,12:6.908518e-01):1.323520e-01,(18:7.903870e-01,((((9:2.235644e-01,21:7.015512e-02):6.370852e-02,13:1.258032e-01):5.455034e-01,((60:6.833431e-01,61:4.224160e-01):2.975967e-01,16:8.582893e-01):5.924281e-01):4.037008e-01,(((19:1.022903e+00,17:4.250467e-01):3.639347e-01,(54:5.583937e-01,(44:6.431910e-01,43:8.193551e-01):2.319605e-01):9.355641e-01):1.824520e-02,10:9.401161e-01):4.015454e-01):1.737311e-02):2.469175e-01):1.775110e-01,(11:1.139364e+00,((20:2.586174e-01,(14:1.690803e-01,15:1.044761e-01):1.502571e-01):1.877951e-01,24:7.382781e-01):3.873110e-01):2.949941e-01):2.500636e-01):4.240653e-02,((((41:1.748804e-01,(35:2.648107e-01,42:2.141463e-01):1.169511e-01):3.312379e-01,38:1.019538e-01):8.777302e-01,(25:7.519964e-01,(36:4.900008e-01,37:4.768409e-01):1.123979e-01):1.348173e-01):6.385418e-01,(((53:1.023263e+00,((48:2.815671e-01,45:3.032815e-01):3.480770e-01,(46:1.402500e-01,47:2.670832e-01):5.448887e-01):1.154068e-01):2.377856e-01,49:9.167270e-01):6.324916e-01,(6:5.988887e-01,8:8.618494e-01):8.265034e-01):8.179224e-02):1.348552e-01):2.820952e-01):3.089390e-01,(62:5.315263e-01,(((65:2.057603e-01,59:5.249326e-02):1.048174e-01,(63:1.457450e-01,66:2.901318e-02):8.439676e-02):5.628337e-01,((56:1.539912e-02,57:4.214376e-02):1.120179e-02,(58:2.131529e-03,64:4.808303e-03):2.295863e-02):1.286489e-01):3.997459e-01):5.510508e-01):8.139830e-01,((2:5.103950e-02,39:8.939763e-03):2.745312e-01,40:3.016515e-01):2.443012e-01):4.565456e-01):8.884814e-02,23:1.029617e-01):1.530713e-01,1:1.017975e-01);
   tree gen.8736000 = [&U] ((((((39:7.830372e-02,2:1.166977e-02):3.128807e-01,40:3.486591e-01):2.564662e-01,(((62:4.746329e-01,(((56:1.230803e-02,57:4.808037e-02):2.756778e-02,(58:1.643320e-02,64:7.891710e-03):2.555334e-02):2.233683e-01,((59:9.054747e-02,65:2.198824e-01):5.456466e-02,(63:8.878767e-02,66:2.170719e-02):1.169483e-01):5.519629e-01):4.211841e-01):9.105638e-01,(3:6.687066e-01,((5:4.143496e-02,4:5.773019e-02):6.906910e-01,55:1.028954e+00):4.225569e-01):3.270724e-01):9.049434e-02,((((12:8.836049e-01,26:1.073134e+00):1.649378e-01,((((60:4.207793e-01,61:5.026331e-01):5.071387e-01,16:1.025575e+00):1.946049e-01,((9:3.394910e-01,21:1.074407e-01):1.410605e-01,13:8.731906e-02):6.427879e-01):3.332360e-01,((10:9.756513e-01,((17:4.807572e-01,19:9.576783e-01):3.483272e-01,((43:6.409717e-01,44:1.213480e+00):5.169361e-02,54:6.709645e-01):7.904300e-01):2.291706e-01):3.419407e-01,18:9.691849e-01):2.244738e-01):8.928092e-02):2.539977e-01,((24:6.067247e-01,((14:2.095193e-01,15:1.180797e-01):2.335394e-01,20:1.944214e-01):2.735103e-01):4.942711e-01,11:1.005075e+00):2.982724e-01):3.163213e-01,((((8:5.164814e-01,6:7.003544e-01):9.739948e-01,((((47:7.773642e-02,46:3.013680e-01):3.320669e-01,53:7.806085e-01):2.766927e-01,(45:2.397690e-01,48:3.613152e-01):6.719707e-01):2.090681e-01,49:1.075769e+00):1.134267e+00):4.083595e-02,((((67:1.067059e-01,70:2.271572e-01):1.047064e-01,(68:1.313041e-01,69:3.502844e-01):1.537856e-02):1.133898e+00,(((33:6.713411e-02,30:7.936580e-02):2.832551e-02,29:5.354842e-02):6.413674e-02,(((28:7.928918e-03,32:3.132725e-04):4.191422e-02,27:1.777791e-01):2.475733e-02,31:8.223902e-02):5.534050e-02):9.653789e-01):7.975892e-01,((50:2.676841e-01,(51:2.597535e-01,52:2.254966e-01):7.821036e-02):1.699710e+00,34:9.179732e-01):1.753959e-01):2.279261e-01):7.546814e-02,(((25:6.688809e-01,36:4.952828e-01):1.063405e-01,37:5.048146e-01):1.850291e-01,(38:1.083893e-01,((42:3.937133e-01,35:1.841984e-01):1.980840e-01,41:1.983315e-01):4.287459e-01):1.131559e+00):6.288618e-01):9.369077e-02):1.438331e-01):9.537784e-01):6.026965e-01,7:5.365770e-01):1.985953e-01,23:3.765592e-02):1.466551e-01,22:6.799668e-02,1:4.185129e-02);
   tree gen.8736500 = [&U] ((23:6.985016e-02,(7:4.601621e-01,((((((((49:1.055654e+00,((53:7.579457e-01,(47:2.071168e-01,46:9.370922e-02):6.271428e-01):2.316052e-01,(45:2.639946e-01,48:3.196345e-01):3.598722e-01):3.032783e-01):7.810381e-01,((38:5.416549e-02,(41:1.638312e-01,(42:3.888987e-01,35:2.332185e-01):2.365446e-01):4.099608e-01):8.100925e-01,((37:7.268598e-01,36:7.039003e-01):1.232039e-01,25:6.753343e-01):3.064961e-01):3.111835e-01):1.554067e-01,(8:6.639687e-01,6:8.381034e-01):9.489710e-01):2.871727e-01,(34:1.046045e+00,(51:2.942106e-01,(50:1.620327e-01,52:2.143417e-01):5.365713e-02):2.168450e+00):1.498976e-01):7.803681e-02,((((16:1.454519e+00,(61:6.521793e-01,60:5.807747e-01):4.053283e-01):2.906472e-01,((21:9.013122e-02,13:2.354143e-01):5.013898e-02,9:1.965844e-01):4.561178e-01):4.446628e-01,(((((44:5.106639e-01,54:8.099683e-01):2.657664e-01,43:6.709688e-01):9.627142e-01,10:1.086305e+00):1.713752e-01,(19:9.232891e-01,17:5.416668e-01):4.220091e-01):4.598387e-01,18:9.485951e-01):8.705512e-02):2.297726e-01,((26:8.857744e-01,12:7.211121e-01):2.992436e-01,(11:8.410586e-01,((20:2.866991e-01,(15:8.629083e-02,14:2.483568e-01):1.370421e-01):3.046625e-01,24:5.950568e-01):8.136430e-01):1.206763e-01):1.857268e-01):3.178193e-01):7.029653e-02,(((((27:2.021245e-01,(28:5.865406e-04,32:2.159555e-02):6.187162e-02):6.614159e-02,31:7.295425e-02):1.953893e-02,((33:4.132360e-02,30:4.584008e-02):3.295026e-02,29:8.980392e-02):9.764348e-03):5.829361e-01,(69:1.428839e-01,(68:1.834268e-01,(70:1.685895e-01,67:3.079760e-01):4.009967e-01):1.272491e-02):1.729708e+00):7.813159e-01,((55:7.257191e-01,(5:7.606575e-02,4:6.366564e-02):8.546313e-01):2.608912e-01,3:6.601455e-01):5.069904e-01):1.967490e-01):2.314715e-01,(62:7.085952e-01,(((63:1.275645e-01,66:4.949365e-02):2.304794e-01,(65:2.301433e-01,59:8.079672e-02):8.602447e-02):2.980594e-01,((58:8.428142e-04,64:5.085732e-03):5.014963e-02,(56:1.901125e-02,57:1.924592e-02):1.802343e-02):2.483619e-01):3.200565e-01):1.116518e+00):6.249919e-01,(40:5.130593e-01,(2:4.762370e-02,39:3.950546e-02):1.741790e-01):2.748784e-01):4.206021e-01):3.140182e-01):1.326403e-01,22:7.432259e-02,1:8.244775e-02);
   tree gen.8737000 = [&U] ((23:9.178233e-02,(7:4.304164e-01,(((((((49:1.117051e+00,((53:7.089508e-01,(47:1.937284e-01,46:1.744755e-01):5.866032e-01):2.166338e-01,(45:2.469296e-01,48:2.989728e-01):3.366094e-01):2.836738e-01):7.305504e-01,((38:5.066414e-02,(41:1.494447e-01,(42:3.637596e-01,35:2.181428e-01):1.382442e-01):3.834602e-01):6.603171e-01,((37:6.798743e-01,36:6.583989e-01):1.305492e-01,25:6.316795e-01):2.059213e-01):2.910680e-01):2.158863e-01,(8:6.210486e-01,6:7.824690e-01):7.840335e-01):2.392362e-01,((34:6.964496e-01,((52:2.280380e-01,51:2.990374e-01):5.348278e-02,50:1.515586e-01):1.996196e+00):4.328383e-01,(((((44:4.776537e-01,(54:7.576105e-01,43:6.275962e-01):3.299485e-01):8.881714e-01,10:1.016084e+00):1.555906e-01,(19:1.142546e+00,17:5.066525e-01):4.419445e-01):1.186271e-01,18:8.238042e-01):1.999025e-01,((((16:1.106769e+00,(61:6.403888e-01,60:5.432324e-01):6.183003e-01):4.695467e-01,((21:7.107592e-02,9:1.838769e-01):4.774193e-02,13:2.201967e-01):4.267107e-01):3.542336e-01,(26:8.285164e-01,12:6.744982e-01):2.799000e-01):2.219136e-01,(11:7.866911e-01,((20:2.604073e-01,(15:8.306480e-02,14:2.323026e-01):1.455497e-01):1.595811e-01,24:7.573524e-01):7.610477e-01):1.128756e-01):1.737211e-01):2.972749e-01):7.168097e-02):7.256195e-02,((((33:3.865237e-02,30:4.287690e-02):3.082030e-02,(29:8.399883e-02,((27:2.432311e-01,(28:6.235935e-03,32:5.414164e-03):5.827250e-02):4.333527e-02,31:6.823836e-02):1.652586e-02):2.182041e-03):5.433466e-01,((69:6.181401e-01,68:1.715698e-01):3.829143e-03,(70:1.638737e-01,67:2.880679e-01):3.504165e-01):1.617896e+00):7.267489e-01,((55:7.326385e-01,(5:7.114873e-02,4:5.955018e-02):7.993864e-01):2.440268e-01,3:6.174725e-01):1.833790e-01):4.615462e-01):4.737098e-01,(62:6.627904e-01,(((63:7.331391e-02,66:4.896105e-02):8.021353e-02,(65:2.166877e-01,59:7.416118e-02):8.498018e-02):5.167743e-01,((58:7.883332e-04,64:1.381383e-03):5.232962e-02,(56:1.778233e-02,57:1.800183e-02):4.480726e-02):2.323073e-01):1.213356e-01):1.044345e+00):5.845913e-01,(40:4.798943e-01,(2:4.454522e-02,39:3.695176e-02):1.629198e-01):5.584883e-01):3.934136e-01):2.937196e-01):1.134059e-01,22:6.951825e-02,1:6.404993e-02);
   tree gen.8737500 = [&U] (22:4.482611e-02,(23:4.900693e-02,(((((34:1.057851e+00,(((8:6.232412e-01,6:6.222682e-01):1.066631e+00,((((25:7.033567e-01,(36:6.419923e-01,37:5.109495e-01):2.255380e-01):2.771908e-01,(38:6.405658e-02,((35:1.916563e-01,42:2.300705e-01):7.925518e-02,41:2.456058e-01):3.798193e-01):1.031494e+00):1.661698e-01,(((48:2.905295e-01,45:1.915876e-01):3.256903e-01,(53:8.973841e-01,(47:1.358530e-01,46:2.419294e-01):4.961038e-01):3.013730e-01):1.757789e-01,49:9.138867e-01):1.019754e+00):1.139995e-01,(52:1.251905e-01,(50:3.016322e-01,51:2.587316e-01):2.514288e-02):1.231596e+00):4.623966e-01):5.157149e-02,(18:7.212047e-01,((((12:1.008465e+00,26:1.208454e+00):2.181344e-01,(((21:9.308992e-02,9:1.960907e-01):2.066528e-01,13:9.797028e-02):4.159155e-01,(16:8.217581e-01,(61:5.983135e-01,60:6.087428e-01):3.577071e-01):4.114521e-01):4.159894e-01):2.248528e-01,(11:1.120112e+00,((20:1.514758e-01,(15:1.048209e-01,14:1.313428e-01):1.730236e-01):8.390220e-02,24:7.214490e-01):8.634163e-01):3.004519e-01):2.124658e-02,((19:7.850297e-01,17:4.677256e-01):5.949441e-01,((54:8.866523e-01,(43:7.253906e-01,44:7.441174e-01):2.921008e-01):4.620104e-01,10:7.957321e-01):8.295804e-02):4.673318e-01):2.080894e-01):2.476750e-01):1.159382e-01):1.363428e-01,((((69:3.459566e-01,68:1.274922e-01):4.535259e-02,(67:2.079921e-01,70:1.824199e-01):2.278805e-01):6.292159e-01,((29:1.277356e-01,((27:2.229794e-01,(32:1.287388e-02,28:8.147965e-04):1.035992e-01):2.847779e-02,31:7.995193e-02):3.922021e-02):2.774100e-03,(33:3.189884e-02,30:4.708179e-02):7.937520e-03):7.649809e-01):5.837924e-01,(((4:3.649315e-02,5:6.373945e-02):6.672935e-01,55:7.925599e-01):2.961235e-01,3:5.508619e-01):2.523102e-01):5.390577e-01):1.734718e-01,(62:5.585327e-01,(((63:4.063745e-02,66:4.490837e-02):8.433584e-02,(59:5.412254e-02,65:2.233818e-01):6.721557e-02):2.589176e-01,(58:4.103031e-03,(64:6.107133e-03,(56:2.996433e-02,57:3.530763e-02):3.235586e-02):6.763718e-03):5.403600e-01):2.176148e-01):7.362002e-01):1.091156e+00,((39:2.889680e-02,2:4.036561e-02):2.831547e-01,40:1.798663e-01):1.446105e-01):3.430676e-01,7:8.291889e-01):2.644163e-01):1.116552e-01,1:4.045677e-02);
   tree gen.8738000 = [&U] ((23:8.914028e-02,(((40:2.163449e-01,(39:1.424853e-02,2:2.088785e-02):3.893255e-01):3.672830e-01,((62:5.360436e-01,(((56:3.214461e-02,57:3.418237e-02):1.333265e-02,(64:7.889036e-04,58:1.765003e-03):3.704444e-02):2.414511e-01,((65:1.700377e-01,(63:7.130729e-02,66:3.851744e-02):1.087285e-01):2.856783e-02,59:8.025706e-02):4.330989e-01):1.887637e-01):6.817712e-01,((((((8:5.750235e-01,6:5.553853e-01):1.150443e+00,(49:8.924066e-01,((45:2.351273e-01,48:3.138400e-01):4.157104e-01,(53:7.368243e-01,(46:1.882231e-01,47:2.603750e-01):4.848886e-01):2.079172e-01):2.303842e-01):7.636575e-01):1.086213e-01,(((41:2.594646e-01,(42:3.829594e-01,35:2.751725e-01):6.721416e-02):3.038107e-01,38:1.714319e-01):5.053826e-01,(25:3.833726e-01,(36:4.821695e-01,37:4.940380e-01):1.701375e-01):4.530608e-01):3.554328e-01):1.949185e-01,(34:9.294692e-01,(50:1.644315e-01,(52:2.968853e-01,51:3.213647e-01):5.903662e-02):1.703575e+00):3.130478e-01):9.194951e-02,((18:9.127061e-01,(((((9:1.295217e-01,21:1.324544e-01):1.215156e-01,13:1.165947e-01):4.982534e-01,(16:8.864493e-01,(61:2.840816e-01,60:3.773157e-01):6.995188e-01):2.559766e-01):2.862850e-01,(26:7.854239e-01,12:7.963041e-01):1.693136e-01):9.784461e-02,(((44:7.335459e-01,(43:6.732947e-01,54:9.083858e-01):9.238746e-02):7.353365e-01,10:9.757643e-01):1.453387e-01,(19:5.811451e-01,17:6.858850e-01):4.699607e-01):3.078265e-01):2.280771e-04):3.247671e-01,(11:1.067047e+00,((20:1.817147e-01,(14:8.594656e-02,15:1.779752e-01):1.334958e-01):2.176351e-02,24:7.334336e-01):4.185925e-01):5.386537e-03):4.173646e-01):4.333413e-01,((((67:1.377870e-01,70:2.717830e-01):8.059182e-02,(68:2.367194e-01,69:3.518183e-01):2.544948e-02):5.807259e-01,(29:2.588686e-03,((33:5.438974e-02,30:6.146378e-02):1.127272e-02,((27:1.458648e-01,(32:5.351972e-03,28:1.267058e-02):7.644496e-02):3.599908e-02,31:7.199786e-02):2.437984e-02):7.117343e-02):8.279770e-01):5.347969e-01,(((5:1.506426e-01,4:3.402987e-03):6.702967e-01,55:1.045819e+00):2.408563e-01,3:4.923000e-01):3.196116e-01):2.075061e-01):1.794718e-02):9.519018e-01):3.561487e-01,7:6.625808e-01):2.468760e-01):2.035682e-01,22:5.588741e-02,1:8.018090e-02);
   tree gen.8738500 = [&U] ((23:3.695092e-02,(7:3.851989e-01,(((2:8.429795e-03,39:6.550462e-03):3.656460e-01,40:2.490297e-01):3.934673e-01,(((((30:3.484483e-02,(33:6.997680e-02,29:3.392103e-02):3.860694e-02):3.971700e-03,(31:7.110900e-02,((32:1.699430e-02,28:6.753236e-03):6.463286e-02,27:2.310253e-01):1.020679e-02):8.634817e-02):4.905971e-01,((70:2.555399e-01,67:3.351509e-01):1.538760e-01,(68:1.597653e-01,69:4.000714e-01):6.908321e-02):4.604833e-01):1.181641e+00,(((4:7.364614e-02,5:4.756137e-02):4.948761e-01,55:1.217679e+00):3.571589e-01,3:4.595836e-01):2.902896e-01):1.447821e-01,(((((65:2.353404e-01,59:1.092223e-01):8.738785e-02,(63:1.052788e-01,66:4.373629e-02):7.561951e-02):4.004499e-01,((64:1.617557e-02,58:5.003932e-03):1.008328e-02,(57:3.247873e-02,56:5.026453e-02):6.585183e-03):3.495046e-01):2.145800e-01,62:7.457849e-01):1.076758e+00,((((36:4.965507e-01,37:5.018869e-01):8.064248e-02,25:6.999420e-01):1.698662e-01,(((35:2.588762e-01,42:2.445078e-01):1.394446e-01,41:1.453247e-01):2.476636e-01,38:1.477810e-01):4.785176e-01):6.198425e-01,((((18:1.231968e+00,11:8.762999e-01):6.763396e-02,(((17:7.006185e-01,19:7.924106e-01):3.672350e-01,(10:1.060065e+00,(44:6.236255e-01,(43:7.080638e-01,54:6.442741e-01):2.138819e-01):5.643069e-01):7.206477e-02):3.641313e-01,((12:8.532779e-01,26:9.708162e-01):3.022556e-01,(((60:3.722618e-01,61:4.223920e-01):2.007146e-01,16:8.693626e-01):5.377186e-01,(13:1.640101e-01,(9:1.988915e-01,21:1.048053e-01):9.939889e-02):4.607096e-01):2.498118e-01):2.423886e-01):1.050727e-01):1.917350e-01,((34:1.027684e+00,(52:2.265305e-01,(51:2.174387e-01,50:3.213685e-01):2.832779e-02):1.399924e+00):3.578972e-01,((49:8.907781e-01,((53:8.375913e-01,(47:3.472773e-01,46:8.742880e-02):3.787225e-01):1.715737e-01,(45:1.933165e-01,48:3.068925e-01):2.789277e-01):3.650400e-01):5.300918e-01,(((14:1.977700e-01,15:1.575315e-01):1.160948e-01,24:9.778034e-01):1.076818e-01,20:2.147468e-01):4.947311e-01):7.367224e-02):2.948375e-01):2.414611e-01,(6:2.948206e-01,8:6.694643e-01):7.368157e-01):2.989944e-02):3.641922e-01):3.853326e-02):1.006524e+00):4.175155e-01):2.548766e-01):1.437579e-01,22:3.147846e-02,1:5.313835e-02);
   tree gen.8739000 = [&U] ((23:8.543261e-02,(((40:2.340920e-01,(39:2.091381e-02,2:1.143872e-02):2.412667e-01):4.781350e-01,((62:6.830625e-01,(((56:3.060970e-02,57:1.970192e-02):1.122779e-02,(64:8.000600e-03,58:3.263687e-03):2.025473e-02):2.396116e-01,((63:1.186163e-01,66:3.691535e-02):1.057931e-01,(65:1.866441e-01,59:4.876817e-02):3.720968e-02):3.683919e-01):2.063696e-01):6.534138e-01,((((49:9.124902e-01,((45:1.543649e-01,48:3.007863e-01):3.397992e-01,(53:7.061770e-01,(46:9.063453e-02,47:1.910993e-01):4.544342e-01):2.895987e-01):3.332285e-01):7.522964e-01,((8:5.511062e-01,6:7.539448e-01):1.000852e+00,(((41:2.486725e-01,(42:3.670307e-01,35:1.552793e-01):1.349968e-01):1.099649e-01,38:1.150074e-01):6.213339e-01,(25:3.674267e-01,(36:3.674382e-01,37:4.884441e-01):2.145817e-01):2.609190e-01):3.525292e-01):5.017208e-02):1.868111e-01,((34:8.908091e-01,((51:3.079979e-01,50:2.398215e-01):5.433525e-02,52:2.845367e-01):1.386585e+00):4.533641e-01,(((((((9:1.589519e-01,21:1.211744e-01):1.164614e-01,13:1.117451e-01):7.382396e-01,(16:8.495786e-01,(61:2.722656e-01,60:3.616217e-01):6.211728e-01):2.836434e-01):2.760281e-01,18:8.946545e-01):2.450946e-02,(26:7.527552e-01,12:7.631829e-01):2.984285e-01):1.131929e-02,((43:6.452899e-01,(44:7.239527e-01,54:9.340794e-01):1.461533e-01):4.728817e-01,(10:9.351786e-01,(19:6.693449e-01,17:4.769420e-01):2.042711e-01):1.634992e-02):3.580584e-01):1.971190e-01,(11:1.022665e+00,((20:3.497820e-01,24:7.137622e-01):4.127582e-02,(14:1.020046e-01,15:1.705725e-01):6.618828e-02):4.011817e-01):2.121217e-01):2.058605e-01):4.842314e-02):2.661259e-01,(((69:3.371848e-01,(68:2.167272e-01,(67:2.082393e-01,70:4.220177e-01):1.882992e-01):8.189566e-03):5.242229e-01,(29:1.043163e-03,((33:5.212747e-02,30:2.518849e-02):3.694694e-02,(31:6.900320e-02,(27:1.397977e-01,(32:7.638780e-04,28:1.214356e-02):1.729662e-02):3.490259e-02):5.497037e-02):5.222822e-02):8.309732e-01):5.001167e-01,(((5:1.443768e-01,4:3.261444e-03):6.424166e-01,55:1.002320e+00):2.988419e-01,3:4.718234e-01):2.437757e-01):2.266812e-01):1.218086e-01):9.181488e-01):2.428584e-01,7:6.350216e-01):2.424924e-01):1.178582e-01,22:4.859844e-02,1:6.925336e-02);
   tree gen.8739500 = [&U] ((23:8.479293e-02,(((40:2.659249e-01,(39:2.375777e-02,2:6.305285e-02):2.301708e-01):5.431540e-01,((62:7.759486e-01,(((56:3.477215e-02,57:2.238108e-02):1.275460e-02,(64:1.695738e-03,58:5.167831e-03):2.300906e-02):2.721951e-01,((63:5.393447e-02,66:5.295456e-02):6.115409e-02,(65:1.418249e-01,59:5.539989e-02):9.409372e-02):4.222466e-01):2.358293e-01):7.671514e-01,((((((49:1.548024e+00,((45:1.753561e-01,48:2.338645e-01):4.780331e-01,(53:8.022062e-01,(46:2.875704e-01,47:2.170858e-01):2.998300e-01):3.289797e-01):3.785425e-01):8.703670e-01,(8:6.260481e-01,6:8.564697e-01):1.136953e+00):5.276946e-02,(((41:1.931971e-01,(42:4.169412e-01,35:2.226622e-01):9.479401e-02):2.840865e-01,38:1.306467e-01):7.397298e-01,(25:4.173911e-01,(36:4.174042e-01,37:5.548650e-01):2.437615e-01):2.964000e-01):3.925170e-01):1.873640e-01,(34:1.011945e+00,((52:3.232294e-01,51:3.498809e-01):4.441104e-02,50:3.753382e-01):1.575139e+00):1.719309e-01):5.128213e-02,(((((19:7.593341e-01,17:5.417988e-01):2.369660e-01,((43:7.330394e-01,54:1.019711e+00):1.701399e-01,44:5.117271e-01):8.811504e-01):1.770710e-02,10:1.062349e+00):4.066512e-01,(18:1.016314e+00,((((9:1.805669e-01,21:1.372356e-01):1.322983e-01,13:1.768891e-01):8.386289e-01,(16:9.651082e-01,(61:3.092895e-01,60:4.107967e-01):7.056428e-01):5.403842e-01):3.285720e-01,(26:8.381724e-01,12:8.669640e-01):3.274867e-01):2.651988e-01):1.087261e-02):2.239241e-01,(11:1.161732e+00,((24:8.108229e-01,(14:1.158757e-01,15:1.600701e-01):7.518888e-02):5.950659e-02,20:3.973470e-01):5.890472e-01):1.437171e-01):2.113258e-01):2.389333e-01,((((68:2.686287e-01,69:3.830368e-01):9.692564e-03,(67:1.961358e-01,70:4.794057e-01):2.139050e-01):5.955092e-01,(29:4.140309e-03,((33:5.921601e-02,30:2.734369e-02):5.969102e-02,(31:7.838658e-02,(27:1.588081e-01,(32:7.676508e-04,28:1.163968e-02):2.007349e-02):3.721513e-02):3.460779e-02):5.208672e-02):7.986398e-01):5.681249e-01,(((5:1.640098e-01,4:3.704951e-03):6.542818e-01,55:1.138620e+00):3.394798e-01,3:5.359841e-01):3.699416e-01):2.575063e-01):1.492166e-01):8.723911e-01):3.337122e-01,7:7.213748e-01):2.754676e-01):1.338852e-01,22:5.520708e-02,1:7.867076e-02);
   tree gen.8740000 = [&U] ((23:7.781092e-02,(((40:2.440281e-01,(39:2.180151e-02,2:2.017345e-02):2.112181e-01):4.984297e-01,((62:7.120556e-01,(((56:2.765171e-02,57:1.483074e-02):2.926709e-02,(64:7.424676e-04,58:4.742303e-03):4.085844e-02):2.497821e-01,((63:6.440948e-02,66:3.633094e-02):1.126918e-01,(65:1.301467e-01,59:5.083817e-02):8.634587e-02):3.874780e-01):2.164107e-01):7.039828e-01,(((((49:1.428884e+00,((45:1.609170e-01,48:4.646274e-01):4.386710e-01,(53:7.361511e-01,(46:2.638913e-01,47:1.992106e-01):2.751414e-01):3.018909e-01):3.473726e-01):7.986994e-01,(((41:2.228708e-01,(42:3.826096e-01,35:2.523597e-01):8.698850e-02):2.584168e-01,38:1.198890e-01):6.485534e-01,(25:3.830224e-01,(36:3.830344e-01,37:5.091765e-01):2.236897e-01):3.423886e-01):3.601965e-01):1.526462e-01,((34:9.558005e-01,((52:1.498014e-01,50:3.444321e-01):3.698123e-02,51:3.210711e-01):1.429657e+00):1.577738e-01,(8:5.844669e-01,6:7.859465e-01):1.047597e+00):2.145916e-01):1.476894e-01,(((10:9.748729e-01,(((54:7.999993e-01,44:5.277483e-01):1.661919e-01,43:7.072055e-01):9.132731e-01,(19:7.274947e-01,17:4.971861e-01):2.556720e-01):3.642114e-02):3.666417e-01,18:8.196939e-01):2.552608e-01,(((((9:1.647742e-01,21:1.259354e-01):1.214046e-01,13:1.623237e-01):7.695747e-01,(16:7.281144e-01,(61:4.986390e-01,60:3.769710e-01):6.475389e-01):4.958880e-01):3.015168e-01,(26:7.691558e-01,12:7.955766e-01):3.005208e-01):1.115934e-01,(11:1.066073e+00,(((14:1.080055e-01,15:1.468896e-01):6.858226e-02,24:7.632888e-01):4.393427e-02,20:3.646288e-01):5.405440e-01):1.318832e-01):2.406051e-01):1.919054e-01):1.180069e-01,(((68:1.187795e-01,(69:3.514969e-01,(67:2.763094e-01,70:2.688881e-01):7.053728e-02):2.038606e-01):5.679582e-01,(29:2.395354e-02,((33:6.542186e-02,30:1.059066e-01):1.563681e-02,(31:8.700277e-02,(27:1.899509e-01,(32:5.073221e-03,28:9.243869e-03):1.842060e-02):3.415077e-02):3.175812e-02):6.178603e-02):7.328783e-01):5.855769e-01,(((5:1.505050e-01,4:3.399878e-03):6.004070e-01,55:1.044864e+00):3.115265e-01,3:4.918502e-01):3.394799e-01):3.127645e-01):2.494705e-01):7.291733e-01):3.062338e-01,7:6.226775e-01):1.772608e-01):2.021178e-01,22:1.909115e-02,1:7.219287e-02);
   tree gen.8740500 = [&U] (22:4.307387e-02,((7:5.444288e-01,((((((29:2.114733e-02,((30:5.029195e-02,33:2.753814e-02):3.589702e-02,(31:6.359032e-02,((32:3.390589e-03,28:1.984527e-02):3.196999e-02,27:1.863525e-01):1.395989e-02):8.725145e-02):1.735938e-02):5.148282e-01,(((67:1.671069e-01,70:3.583280e-01):2.103296e-01,69:3.335629e-01):6.724777e-02,68:7.725010e-02):8.022535e-01):1.110073e+00,((55:7.745323e-01,(4:1.062022e-01,5:8.292963e-03):7.025632e-01):5.132777e-01,3:6.179059e-01):3.745199e-01):2.339342e-01,(((6:5.207644e-01,8:6.505893e-01):8.314015e-01,((((41:1.934833e-01,(35:2.405440e-01,42:2.939075e-01):2.252450e-01):1.151638e-01,38:2.346906e-01):6.228395e-01,(25:4.184666e-01,(37:4.940751e-01,36:4.416607e-01):1.705285e-01):2.537442e-01):4.048405e-01,(((53:9.686994e-01,(46:1.389014e-01,47:2.617898e-01):3.979716e-01):1.813695e-01,(48:2.603801e-01,45:1.920663e-01):4.535111e-01):1.011898e-01,49:9.902118e-01):6.487338e-01):2.511650e-01):9.156762e-02,((((51:2.333687e-01,50:2.346447e-01):2.447272e-02,52:2.310514e-01):1.441058e+00,34:6.978729e-01):3.682284e-01,((((14:2.350481e-01,15:9.650926e-02):8.286853e-02,24:7.527242e-01):1.204331e-01,20:2.910841e-01):7.073396e-01,(((18:1.005352e+00,((10:8.306657e-01,(43:7.086049e-01,(54:8.535584e-01,44:6.965532e-01):7.007472e-02):7.306035e-01):9.680998e-02,(19:5.093930e-01,17:6.243609e-01):4.676527e-01):1.656731e-01):6.485493e-02,((((9:1.646953e-01,21:1.458755e-01):8.821163e-02,13:1.863430e-01):3.584810e-01,((60:5.104701e-01,61:3.063968e-01):6.007050e-01,16:8.409293e-01):3.983404e-01):3.351230e-01,(26:8.549027e-01,12:7.673662e-01):2.010958e-01):1.205948e-01):2.890096e-01,11:8.754013e-01):1.451345e-01):1.456300e-01):8.834582e-02):1.989511e-01):4.986009e-02,(62:6.481033e-01,(((65:2.174200e-01,59:6.335345e-02):4.362252e-02,(63:4.229414e-02,66:3.490993e-02):7.440759e-02):3.994813e-01,((56:2.113434e-02,57:2.614057e-02):3.163607e-02,(58:1.040730e-02,64:6.328507e-03):3.291759e-03):3.923313e-01):2.752081e-01):6.983571e-01):5.185126e-01,((2:3.290581e-02,39:4.966960e-02):3.502951e-01,40:2.405914e-01):3.160839e-01):3.822832e-01):2.526449e-01,23:7.866302e-02):7.345875e-02,1:7.628869e-02);
   tree gen.8741000 = [&U] (22:6.542515e-02,((7:5.877779e-01,((((((29:2.283115e-02,((30:5.429635e-02,33:2.973081e-02):5.374490e-03,(31:6.865357e-02,((32:3.660558e-03,28:1.004679e-02):6.897397e-02,27:2.011905e-01):6.130463e-03):9.419868e-02):7.910570e-02):8.724038e-01,((67:1.804124e-01,70:3.868592e-01):2.212511e-01,(68:6.758981e-02,69:4.658373e-01):1.165614e-01):7.820522e-01):1.002326e+00,((55:9.274620e-01,(4:1.146584e-01,5:4.937995e-03):5.949470e-01):3.152994e-01,3:6.671054e-01):4.043403e-01):1.754602e-01,((((((44:7.520149e-01,(54:9.215213e-01,43:7.650262e-01):5.707124e-02):7.887764e-01,10:8.968059e-01):1.049534e-01,(19:7.455069e-01,17:6.740745e-01):4.902046e-01):1.788645e-01,(18:9.403960e-01,((((9:1.778088e-01,21:1.574906e-01):9.523530e-02,13:2.011802e-01):5.055902e-01,((60:5.511153e-01,61:3.038665e-01):7.201101e-01,16:9.078866e-01):3.615392e-01):2.996321e-01,(26:9.229726e-01,12:7.868125e-01):1.880229e-01):8.256901e-02):1.589816e-01):3.288166e-01,(11:9.451034e-01,(24:8.126584e-01,(20:2.975799e-01,(14:2.537633e-01,15:1.492039e-01):8.502606e-02):3.216041e-01):6.088689e-01):1.381269e-01):2.620321e-01,((((50:2.581796e-01,52:2.431534e-01):2.192277e-02,51:2.519503e-01):1.518316e+00,34:7.534397e-01):3.975479e-01,((6:4.932605e-01,8:7.023912e-01):8.976002e-01,((((41:1.956166e-01,(35:3.236564e-01,42:3.173093e-01):2.092570e-01):1.243335e-01,38:2.533774e-01):6.724318e-01,(25:4.517862e-01,(37:5.325685e-01,36:4.768271e-01):2.503541e-01):2.097965e-01):4.370751e-01,(((53:1.045830e+00,(46:1.283568e-01,47:2.266087e-01):4.296593e-01):3.522675e-01,(48:3.748458e-01,45:2.205019e-01):2.187258e-01):1.116874e-01,49:1.069056e+00):7.003880e-01):2.711635e-01):9.885851e-02):3.924646e-03):2.147922e-01):2.833522e-01,(62:6.997073e-01,(((65:2.347317e-01,59:5.552242e-02):4.709588e-02,(63:4.566173e-02,66:3.768957e-02):8.033215e-02):4.312892e-01,((56:1.073769e-02,57:2.822196e-02):4.574739e-02,(58:3.053767e-03,64:4.636246e-03):3.492545e-03):4.235699e-01):2.971210e-01):7.539624e-01):8.858667e-01,((2:3.552587e-02,39:5.362445e-02):4.027749e-01,40:2.597480e-01):3.882796e-01):4.127217e-01):2.727613e-01,23:8.492641e-02):7.930776e-02,1:8.236303e-02);
   tree gen.8741500 = [&U] ((23:8.458730e-02,(((40:2.062306e-01,(39:8.309367e-03,2:2.432597e-02):2.810391e-01):5.178503e-01,((62:7.276618e-01,(((56:2.987651e-02,57:2.871243e-02):2.055366e-02,(64:1.239025e-02,58:1.513889e-02):1.802492e-02):3.938927e-01,((63:5.406838e-02,66:2.964478e-02):1.416079e-01,(65:1.848110e-01,59:5.195240e-02):2.634161e-02):4.074684e-01):3.040606e-01):5.717236e-01,(((((((43:7.717044e-01,(54:9.256308e-01,44:5.390028e-01):1.417248e-01):1.341194e+00,10:9.962393e-01):2.974174e-01,(19:7.434393e-01,17:6.394931e-01):3.263357e-01):2.855740e-01,18:8.376592e-01):2.509373e-01,(((((9:2.088832e-01,21:1.286956e-01):5.458317e-02,13:1.658814e-01):6.050797e-01,(16:7.440726e-01,(61:3.525514e-01,60:5.224473e-01):6.617311e-01):2.165283e-01):3.368248e-01,(26:7.860135e-01,12:8.770762e-01):3.608792e-01):1.493652e-01,(11:1.089438e+00,(24:7.800179e-01,((14:1.100319e-01,15:1.207993e-01):1.924387e-01,20:2.384576e-01):3.768747e-01):4.330117e-01):3.005188e-01):2.957996e-01):3.584671e-01,((((49:1.000276e+00,((45:3.725659e-01,48:2.547662e-01):4.482854e-01,(53:8.217836e-01,(46:2.696751e-01,47:1.214877e-01):3.374110e-01):2.259861e-01):3.341833e-01):9.379643e-01,(((41:2.563931e-01,(42:4.186227e-01,35:2.578908e-01):1.388133e-01):2.103485e-01,38:2.064810e-01):5.838400e-01,(25:5.905448e-01,(36:6.195306e-01,37:5.203362e-01):2.248094e-01):3.144466e-01):3.547033e-01):1.369118e-01,(8:5.972768e-01,6:8.031722e-01):8.373115e-01):1.299242e-01,(34:1.199548e+00,(52:2.314456e-01,(50:2.828947e-01,51:2.767727e-01):8.894195e-02):1.610514e+00):4.413653e-01):5.413584e-02):2.337676e-01,((((68:2.044366e-01,69:3.575041e-01):7.323332e-02,(67:1.243350e-01,70:3.172947e-01):1.378804e-01):1.286017e+00,((33:9.800867e-02,(29:4.689707e-02,(27:1.905919e-01,(31:1.166910e-01,(32:3.374356e-03,28:9.446468e-03):1.251049e-01):2.490035e-02):3.641425e-02):4.768579e-02):3.215726e-02,30:6.294075e-02):5.771985e-01):9.375133e-01,(((5:9.978407e-02,4:5.897334e-03):5.951183e-01,55:1.067764e+00):5.179721e-01,3:7.122893e-01):1.714792e-01):3.547370e-01):2.578040e-01):6.437891e-01):3.129456e-01,7:6.363248e-01):1.811458e-01):1.662210e-01,22:6.661640e-02,1:1.510013e-01);
   tree gen.8742000 = [&U] (22:5.261607e-02,((7:6.273838e-01,(((((((((27:1.913693e-01,31:6.591789e-02):1.664442e-02,(32:5.237574e-03,28:7.018958e-03):1.239996e-01):3.190216e-02,(33:5.818232e-02,30:4.835054e-02):3.997573e-02):3.573711e-02,29:2.192138e-02):7.981634e-01,((67:2.289948e-01,70:3.088681e-01):2.689159e-01,(68:6.489652e-02,69:4.639370e-01):1.139098e-01):6.325163e-01):9.623860e-01,((55:8.905049e-01,(4:1.108712e-01,5:4.741228e-03):7.292831e-01):2.774040e-01,3:6.405229e-01):1.641813e-01):2.701344e-01,(((((41:2.333565e-01,(35:3.107594e-01,42:2.715045e-01):2.009186e-01):1.230816e-01,38:1.968362e-01):6.456370e-01,(25:4.337836e-01,(37:5.113469e-01,36:4.578267e-01):2.403781e-01):2.014367e-01):3.025927e-01,((53:8.644618e-01,(46:1.232421e-01,47:2.175789e-01):3.688091e-01):2.008171e-01,((48:3.636320e-01,45:1.408099e-01):2.907086e-01,49:1.162439e+00):4.631568e-02):6.724792e-01):2.380865e-01,(((((52:2.479624e-01,50:2.478917e-01):1.090972e-01,51:1.658056e-01):1.459929e+00,34:7.234169e-01):3.822048e-01,(6:3.811259e-01,8:6.744026e-01):8.688671e-01):4.087851e-02,((((((9:1.707236e-01,21:1.466364e-01):1.156288e-01,13:1.463690e-01):4.528609e-01,((60:5.848078e-01,61:2.906348e-01):5.412279e-01,16:7.589252e-01):4.553241e-01):2.876925e-01,(26:8.861944e-01,12:6.732286e-01):1.687965e-01):8.519786e-02,(11:9.074433e-01,(24:5.378421e-01,(20:2.857221e-01,(14:1.212370e-01,15:1.266328e-01):7.409062e-02):3.087890e-01):7.622343e-01):8.977658e-02):2.952073e-01,(18:9.029235e-01,(((44:6.160975e-01,(54:1.086992e+00,43:6.272369e-01):2.246780e-01):7.169082e-01,(19:7.158003e-01,17:6.472142e-01):5.447798e-01):2.464387e-02,10:8.610703e-01):2.799710e-01):1.898015e-01):2.403538e-01):1.121938e-01):2.112558e-01):2.720613e-01,(62:7.744797e-01,(((65:2.356443e-01,59:7.679197e-02):1.679599e-01,(63:1.139970e-01,66:2.183842e-02):1.055690e-01):4.141034e-01,((56:8.381885e-03,57:1.597117e-02):1.085192e-02,(58:1.217503e-02,64:1.762632e-02):3.278184e-02):2.647591e-01):2.769914e-01):8.737392e-01):8.505670e-01,((2:3.411025e-02,39:2.429671e-03):3.867253e-01,40:2.493977e-01):4.008699e-01):3.169417e-01):2.008417e-01,23:6.307988e-02):8.068164e-02,1:9.581658e-02);
   tree gen.8742500 = [&U] ((23:9.003108e-02,(((40:3.510070e-01,(39:5.342895e-03,2:2.006987e-02):3.102966e-01):3.056414e-01,((62:7.744919e-01,(((56:4.119011e-02,57:3.056027e-02):1.570683e-02,(64:9.080269e-03,58:2.578131e-03):8.858816e-03):3.402185e-01,((63:1.097897e-01,66:3.556447e-02):1.507214e-01,(65:1.967049e-01,59:5.778707e-02):8.473534e-02):4.336918e-01):1.711546e-01):7.447819e-01,(((((49:1.064651e+00,((45:3.965431e-01,48:2.246504e-01):4.487926e-01,(53:6.415482e-01,(46:8.542517e-02,47:3.075791e-01):4.716467e-01):1.913598e-01):1.113243e-01):1.175984e+00,(((41:2.728938e-01,(42:4.455640e-01,35:2.744878e-01):4.203907e-02):2.238859e-01,38:1.656305e-01):5.801434e-01,(25:6.377647e-01,(36:4.370468e-01,37:5.538234e-01):9.484542e-02):2.794407e-01):5.366141e-01):9.496787e-02,(8:7.151956e-01,6:8.548619e-01):1.064221e+00):3.511419e-02,((34:8.134044e-01,((50:3.003464e-01,52:2.534134e-01):1.616396e-02,51:2.886443e-01):1.714162e+00):4.697702e-01,((10:1.067824e+00,(((43:8.213690e-01,54:6.495353e-01):3.801949e-01,44:3.816156e-01):6.151055e-01,(19:7.912849e-01,17:4.901685e-01):1.919881e-01):2.600959e-01):3.619925e-01,(((26:6.389219e-01,12:1.087045e+00):6.042859e-02,(11:1.159551e+00,(24:8.302175e-01,((14:1.171132e-01,15:1.107984e-01):1.277599e-01,20:3.003392e-01):9.917695e-02):7.191869e-01):1.094657e-01):1.831293e-01,(18:8.915684e-01,(((9:2.530010e-01,21:9.655090e-02):4.650342e-02,13:1.765570e-01):5.860437e-01,(16:7.919589e-01,(61:3.752406e-01,60:5.560704e-01):7.043181e-01):5.906662e-01):6.153398e-01):5.943508e-02):1.066420e-01):3.662723e-01):1.110654e-01):1.687197e-01,((((67:2.389918e-01,70:3.377148e-01):1.379998e-01,(68:2.165415e-01,69:3.762369e-01):7.571426e-02):1.030575e+00,(29:6.205666e-02,((33:5.301235e-02,30:6.699143e-02):3.552040e-02,(31:1.242009e-01,(27:2.114002e-01,(32:1.141496e-03,28:4.855240e-03):1.023222e-01):2.489128e-02):5.644644e-02):3.606688e-03):5.857040e-01):9.710188e-01,(((5:1.062059e-01,4:3.181261e-02):6.334183e-01,55:1.136482e+00):3.282312e-01,3:9.478438e-01):3.405189e-01):3.825984e-01):4.086922e-01):7.056376e-01):3.330858e-01,7:6.868635e-01):2.880113e-01):2.293349e-01,22:1.527310e-02,1:6.797516e-02);
   tree gen.8743000 = [&U] ((23:5.206150e-02,(((40:2.733770e-01,(39:5.588481e-02,2:1.871522e-02):2.717542e-01):2.850116e-01,((62:7.996857e-01,(((56:3.840991e-02,(64:1.065688e-03,58:2.404116e-03):4.184657e-02):1.462405e-02,57:2.849755e-02):3.172548e-01,((63:1.023793e-01,66:3.316399e-02):1.405482e-01,(65:2.796856e-01,59:5.388664e-02):1.013960e-01):3.560643e-01):1.596022e-01):4.998937e-01,(((((49:9.927908e-01,((45:3.697777e-01,48:2.264110e-01):4.014447e-01,(53:5.982458e-01,(46:7.965925e-02,47:2.619349e-01):4.625468e-01):2.077785e-01):1.459637e-01):1.096609e+00,(((41:1.984842e-01,(42:4.154899e-01,35:2.559608e-01):1.923921e-01):2.518133e-01,38:1.544510e-01):7.008735e-01,(25:5.947177e-01,(36:4.075476e-01,37:5.164422e-01):8.844367e-02):2.605794e-01):2.955977e-01):8.855786e-02,(8:6.669223e-01,6:7.971616e-01):9.083448e-01):6.523719e-02,((34:7.585023e-01,((50:2.800740e-01,51:2.691618e-01):1.524170e-02,52:2.459649e-01):1.598462e+00):2.333065e-01,(18:8.313905e-01,((((26:5.957968e-01,12:1.013673e+00):1.006734e-01,(((9:1.728130e-01,21:1.660802e-01):5.984422e-02,13:1.914106e-01):5.641581e-01,(16:7.385043e-01,(61:3.499131e-01,60:4.738598e-01):6.781287e-01):6.287231e-01):2.160795e-01):2.473746e-01,(11:1.081285e+00,(24:7.741806e-01,((14:1.092084e-01,15:1.696987e-01):6.319903e-02,20:2.800673e-01):9.248284e-02):6.706442e-01):1.020771e-01):7.841879e-02,((10:9.957492e-01,((43:7.659293e-01,54:6.056938e-01):3.545330e-01,44:7.011913e-01):9.138965e-01):2.183475e-01,(19:8.070608e-01,17:4.570838e-01):1.625154e-01):4.446320e-01):9.944401e-02):3.741290e-01):7.707145e-02):1.590233e-01,((((67:2.228607e-01,70:2.683346e-01):1.139453e-01,(68:2.019257e-01,69:3.508421e-01):5.153167e-02):9.610143e-01,((33:4.943419e-02,30:6.246973e-02):7.918763e-03,(29:4.105499e-02,(31:1.158177e-01,(27:1.971314e-01,(32:6.543552e-04,28:1.400490e-02):1.012670e-01):1.660387e-02):5.781721e-02):4.291092e-02):4.030270e-01):1.089145e+00,(((5:1.115489e-01,4:2.966537e-02):5.906647e-01,55:1.059773e+00):3.060767e-01,3:8.838674e-01):2.113823e-01):3.567743e-01):3.811068e-01):6.580094e-01):3.106036e-01,7:6.405025e-01):2.685715e-01):1.605896e-01,22:1.272938e-02,1:6.463064e-02);
   tree gen.8743500 = [&U] ((23:8.364148e-02,(((40:2.821441e-01,(39:5.767702e-02,2:3.229149e-03):2.804692e-01):2.941518e-01,((62:8.253313e-01,(((64:1.099864e-03,58:2.481215e-03):1.747736e-02,(56:3.878189e-02,57:2.484417e-02):1.470635e-02):3.503203e-01,((63:1.056625e-01,66:2.450295e-02):1.450555e-01,(65:2.886550e-01,59:7.668044e-02):1.046477e-01):3.684119e-01):2.043995e-01):6.720488e-01,((((((45:3.816364e-01,48:2.336719e-01):4.143189e-01,((53:6.174313e-01,(46:1.358367e-01,47:2.703350e-01):4.773805e-01):7.572091e-02,49:1.024629e+00):6.614286e-02):1.131777e+00,(((41:1.691705e-01,(42:4.591282e-01,35:2.641694e-01):6.071286e-02):2.598889e-01,38:1.594041e-01):7.233502e-01,(25:6.137901e-01,(36:4.206175e-01,37:5.330043e-01):9.128002e-02):2.689360e-01):3.050774e-01):9.139787e-02,(8:6.060745e-01,6:8.095891e-01):8.401208e-01):8.414918e-02,((34:7.828272e-01,((50:2.675931e-01,51:2.777937e-01):4.960868e-02,52:2.312301e-01):1.377741e+00):5.880404e-01,((18:1.205894e+00,((10:1.027683e+00,((54:6.035481e-01,44:7.236783e-01):5.359207e-02,43:7.904923e-01):9.432048e-01):2.253498e-01,(19:8.329429e-01,17:4.717423e-01):1.677272e-01):4.543086e-01):1.064012e-01,(((26:7.624469e-01,12:1.046181e+00):1.039020e-01,((21:1.714063e-01,(13:1.975490e-01,9:1.783550e-01):2.431758e-02):6.041291e-01,(16:7.753855e-01,(61:5.467542e-01,60:4.890563e-01):6.998760e-01):5.972128e-01):4.973269e-01):2.183439e-01,(11:1.122004e+00,(24:7.990082e-01,((14:1.155767e-01,15:1.751409e-01):1.096356e-01,20:2.890490e-01):1.359011e-01):6.921515e-01):1.053507e-01):1.330098e-01):3.803322e-01):6.382718e-02):1.135598e-01,((((67:2.450194e-01,70:2.769399e-01):2.275953e-01,(68:2.084013e-01,69:3.620935e-01):7.083102e-03):7.647160e-01,((30:7.078603e-02,(29:4.237161e-02,(31:1.195319e-01,(27:2.652304e-01,(32:6.963819e-04,28:1.797868e-03):6.495488e-02):3.988578e-02):3.143731e-02):4.711210e-02):1.449267e-02,33:3.770188e-02):4.944421e-01):1.014406e+00,(((5:1.564930e-01,4:3.061672e-02):6.535978e-01,55:1.058528e+00):2.989550e-01,3:9.122127e-01):2.089017e-01):4.365645e-01):3.933288e-01):6.791115e-01):3.205645e-01,7:6.610432e-01):2.771845e-01):1.323849e-01,22:7.002333e-02,1:3.202600e-02);
   tree gen.8744000 = [&U] (22:6.650595e-02,((7:6.320412e-01,(((((((29:4.899801e-02,(((32:4.267480e-03,28:2.897384e-03):6.843562e-02,27:1.712948e-01):1.689108e-02,31:6.412156e-02):5.395653e-02):5.475022e-02,(33:4.652227e-02,30:3.233270e-02):1.625063e-02):7.713054e-01,((67:1.037803e-01,70:1.248713e-01):1.902004e-01,(69:4.391221e-01,68:9.065757e-02):4.400893e-02):9.157904e-01):5.725090e-01,((55:1.051429e+00,(4:6.183260e-02,5:3.746337e-02):6.681488e-01):2.574533e-01,3:6.174921e-01):3.128619e-01):2.526494e-01,(((18:8.704578e-01,((((43:6.462833e-01,(54:4.066781e-01,44:5.965172e-01):3.979322e-02):3.391834e-01,10:1.053512e+00):3.524850e-01,(19:5.160051e-01,17:7.318630e-01):4.488976e-01):2.183923e-01,(((((9:1.630625e-01,21:1.018264e-01):1.085821e-01,13:1.344125e-01):3.693807e-01,((60:5.637803e-01,61:4.297456e-01):5.217674e-01,16:9.421771e-01):4.389523e-01):3.522630e-01,(26:8.997566e-01,12:8.761216e-01):1.726049e-01):1.306623e-01,(11:8.639496e-01,(24:5.185033e-01,(20:3.798731e-01,(14:8.943818e-02,15:1.975547e-01):6.043270e-02):1.727065e-01):7.155184e-01):2.079712e-01):1.340558e-01):9.350899e-02):1.813494e-01,(((((41:2.522990e-01,(35:2.995857e-01,42:3.104605e-01):9.009090e-02):2.351243e-01,38:2.185760e-01):6.157198e-01,(25:4.454116e-01,(37:5.894456e-01,36:4.788822e-01):4.203523e-01):4.670947e-01):1.999232e-01,(49:1.120642e+00,((48:3.001323e-01,45:3.570796e-01):3.640582e-01,(53:8.333790e-01,(46:1.513060e-01,47:2.861911e-01):3.156452e-01):1.622472e-01):3.328739e-01):6.222131e-01):2.122564e-01,(6:3.483278e-01,8:6.779882e-01):8.542087e-01):1.125040e-01):2.331011e-02,((50:2.818732e-01,(51:2.569324e-01,52:1.341539e-01):2.939685e-02):1.382725e+00,34:9.989899e-01):4.328260e-01):2.249610e-01):3.399751e-01,(62:6.319241e-01,(((65:1.895324e-01,59:8.825186e-02):9.735972e-02,(63:4.902279e-02,66:1.315306e-02):5.508254e-02):4.308264e-01,((56:2.942642e-02,57:2.382585e-02):1.495142e-02,(58:5.759009e-03,64:8.055418e-03):3.499662e-02):3.603330e-01):2.814841e-01):7.487843e-01):8.199838e-01,((2:6.793816e-02,39:2.593875e-02):3.507019e-01,40:2.127824e-01):2.960668e-01):4.039647e-01):1.423524e-01,23:1.455879e-01):1.389600e-01,1:3.828576e-02);
   tree gen.8744500 = [&U] ((23:8.450759e-02,(((40:2.782534e-01,(39:6.656119e-02,2:3.460126e-03):3.149422e-01):1.759256e-01,((62:5.454381e-01,(((64:9.337885e-04,58:1.142505e-02):2.748447e-02,(56:1.956064e-02,57:4.365745e-02):3.805605e-02):2.472942e-01,((63:8.912222e-02,66:4.964885e-02):1.020624e-01,(65:3.089910e-01,59:7.562303e-02):5.036425e-02):4.200904e-01):2.588827e-01):8.731647e-01,((((11:1.106799e+00,(24:7.879900e-01,((14:1.667003e-01,15:1.727257e-01):1.434559e-01,20:2.850630e-01):7.032996e-02):6.138611e-01):2.339671e-02,(((26:7.519329e-01,12:7.879780e-01):7.374106e-02,(((21:1.247742e-01,9:1.801915e-01):1.106015e-01,13:1.948248e-01):5.957983e-01,(16:7.646930e-01,(61:5.392146e-01,60:4.823122e-01):6.228004e-01):3.931724e-01):1.454193e-01):1.474613e-01,(18:1.189265e+00,((10:8.320049e-01,(44:6.100192e-01,(43:7.694201e-01,54:6.177920e-01):2.148071e-01):6.090288e-01):1.524252e-01,(19:5.553631e-01,17:6.404198e-01):4.975430e-01):3.859853e-01):3.095456e-01):1.311756e-01):4.211811e-01,((34:1.098990e+00,((51:2.473822e-01,50:2.581853e-01):1.223008e-02,52:1.992319e-01):1.346283e+00):4.033395e-01,(((((53:6.089170e-01,(46:1.339635e-01,47:1.697223e-01):3.125022e-01):1.846506e-01,(45:3.639024e-01,48:2.304496e-01):4.266629e-01):2.333763e-01,49:1.010500e+00):1.074070e+00,(((41:1.668376e-01,(42:4.300992e-01,35:1.989459e-01):1.764563e-01):2.563050e-01,38:9.204831e-02):8.981488e-01,(37:5.256542e-01,(36:4.148172e-01,25:6.053260e-01):8.609224e-02):2.652275e-01):2.055362e-01):2.043384e-01,(8:5.977168e-01,6:4.438410e-01):8.308844e-01):1.262879e-01):4.869690e-02):1.272102e-01,((((67:2.416406e-01,70:2.731210e-01):1.364800e-01,(69:4.502966e-01,68:2.035252e-01):3.127473e-02):8.974711e-01,((33:3.191587e-02,30:6.980990e-02):4.646243e-02,(29:7.286148e-02,((27:2.093712e-01,(32:2.131719e-03,28:1.836979e-02):6.405916e-02):5.609463e-03,31:1.211817e-01):3.656264e-02):2.702828e-02):4.950764e-01):6.060244e-01,(((5:7.835876e-02,4:6.081015e-02):6.445848e-01,55:1.043931e+00):6.383114e-01,3:6.965474e-01):9.972304e-02):3.316153e-01):3.430843e-02):1.016877e+00):4.208343e-01,7:6.519275e-01):1.006542e-01):1.751023e-01,22:3.136061e-02,1:8.940375e-02);
   tree gen.8745000 = [&U] ((23:8.466618e-02,(((40:2.870318e-01,(39:2.364960e-02,2:2.598045e-02):3.442918e-01):1.923201e-01,((62:5.962678e-01,(((64:8.528161e-03,58:2.653838e-03):3.004576e-02,(56:2.138351e-02,57:4.067666e-02):4.160252e-02):2.703397e-01,((63:1.066548e-01,66:5.427565e-02):8.206907e-02,(65:3.377860e-01,59:8.267038e-02):3.822907e-02):4.592388e-01):2.830082e-01):9.545354e-01,(((((((((21:1.494066e-01,9:1.908907e-01):9.728183e-02,13:2.129807e-01):6.513210e-01,(16:8.359551e-01,(61:5.894642e-01,60:5.272592e-01):6.808395e-01):8.218215e-01):2.006394e-01,18:1.300093e+00):2.590424e-01,((10:9.095399e-01,((44:6.668672e-01,43:8.599630e-01):1.842938e-01,54:6.932341e-01):6.657845e-01):2.142774e-01,(19:6.071177e-01,17:7.663667e-01):5.439092e-01):4.713844e-01):2.133269e-02,(26:8.220059e-01,12:8.614100e-01):1.650203e-01):1.433999e-01,(11:1.209942e+00,(24:7.637971e-01,((14:1.822352e-01,15:1.888221e-01):1.568246e-01,20:3.116282e-01):5.849095e-02):6.710671e-01):1.393010e-01):4.566382e-01,((34:1.201405e+00,((51:2.782575e-01,50:2.889501e-01):4.205155e-02,52:2.504590e-01):1.471744e+00):4.964720e-01,(((((53:1.024781e+00,(46:1.991035e-01,47:1.855388e-01):3.416244e-01):2.018583e-01,(45:3.978147e-01,48:2.519253e-01):4.664238e-01):2.551247e-01,49:1.104669e+00):1.174163e+00,(((41:1.823853e-01,(42:4.071152e-01,35:3.081001e-01):1.509146e-01):2.801902e-01,38:1.006263e-01):9.818477e-01,(25:9.091853e-01,(36:4.534742e-01,37:5.746402e-01):4.045096e-01):2.903119e-01):2.246903e-01):2.233809e-01,(8:6.534184e-01,6:4.852028e-01):9.083150e-01):1.588743e-01):2.020455e-02):1.390650e-01,(((68:1.319688e-01,(69:5.261495e-01,(67:2.687108e-01,70:2.985733e-01):1.560817e-01):2.188950e-02):9.811069e-01,((30:4.995845e-02,(29:7.965148e-02,((27:2.288826e-01,(32:2.330375e-03,28:4.172864e-03):5.422004e-02):8.555307e-03,31:1.324747e-01):3.435966e-02):2.954706e-02):5.079228e-02,33:3.131162e-02):5.492505e-01):6.625001e-01,(((5:8.566105e-02,4:6.647708e-02):4.022650e-01,55:1.141215e+00):6.977959e-01,3:6.567630e-01):2.582046e-01):2.844045e-01):3.750565e-02):1.111640e+00):4.600520e-01,7:7.126809e-01):1.495952e-01):1.913764e-01,22:3.428312e-02,1:7.037230e-02);
   tree gen.8745500 = [&U] ((23:7.795642e-02,(((40:2.642846e-01,(39:1.601934e-02,2:2.392151e-02):3.170068e-01):4.731989e-01,((62:5.490138e-01,(((64:6.386653e-03,58:1.093612e-02):2.686447e-02,(56:1.968888e-02,57:2.859564e-02):3.830553e-02):2.489154e-01,((63:6.422107e-02,66:4.997433e-02):1.245584e-01,(65:1.749402e-01,59:7.611878e-02):6.496901e-02):4.228443e-01):2.620547e-01):9.308892e-01,(((34:1.106194e+00,((51:2.562057e-01,50:2.660510e-01):3.871898e-02,52:2.306102e-01):1.355109e+00):3.129195e-01,((((((((21:1.375662e-01,9:2.008651e-01):8.957228e-02,13:1.961020e-01):7.120601e-01,(16:9.008223e-01,(61:3.639886e-01,60:4.854741e-01):6.268832e-01):5.862402e-01):5.089818e-01,18:1.197061e+00):1.235827e-01,(26:7.568622e-01,12:7.918170e-01):2.296243e-01):1.190222e-01,(((44:5.012510e-01,(43:7.768692e-01,54:6.382956e-01):1.963472e-01):7.772814e-01,10:8.374592e-01):1.950233e-01,(19:7.652561e-01,17:7.056324e-01):3.164620e-01):3.606455e-01):1.835383e-01,(11:1.114055e+00,(24:7.032664e-01,((14:1.677931e-01,15:1.738580e-01):1.443963e-01,20:2.869318e-01):5.385556e-02):6.178853e-01):7.023633e-02):3.632195e-01,(((((53:9.435672e-01,(46:1.833246e-01,47:1.708349e-01):3.145508e-01):1.381011e-01,(45:3.662880e-01,48:2.319603e-01):4.294599e-01):1.874997e-01,49:1.175138e+00):1.081111e+00,(((41:1.679313e-01,(42:3.748514e-01,35:2.695215e-01):1.229160e-01):2.579853e-01,38:9.265174e-02):9.040366e-01,(25:8.371327e-01,(36:4.175366e-01,37:5.291002e-01):7.931520e-02):2.673048e-01):2.068836e-01):2.056780e-01,(8:6.016352e-01,6:4.467507e-01):8.363314e-01):4.499854e-02):9.629112e-02):1.300073e-01,(((((67:1.464621e-01,70:2.509593e-01):1.506103e-01,68:1.215104e-01):2.754112e-02,69:4.844523e-01):9.204328e-01,(30:1.683450e-02,((29:7.333913e-02,((27:2.107437e-01,(32:2.501192e-03,28:7.538140e-03):4.992313e-02):7.877303e-03,31:9.903866e-02):3.163667e-02):1.328823e-02,33:2.883019e-02):5.866039e-02):8.377517e-01):1.163975e+00,(((5:2.428118e-02,4:6.120880e-02):3.703857e-01,55:1.050774e+00):3.978937e-01,3:7.505011e-01):2.564139e-01):2.618656e-01):1.063841e-01):1.023543e+00):4.235931e-01,7:6.562012e-01):1.377399e-01):7.227008e-02,22:5.504807e-02,1:1.517921e-01);
   tree gen.8746000 = [&U] ((23:9.792223e-02,(7:7.454445e-01,(((((((((28:3.252281e-03,32:8.207649e-03):1.009121e-01,(27:2.106916e-01,31:7.160380e-02):9.071826e-03):4.309049e-02,(30:4.727783e-02,33:3.430635e-02):4.030953e-02):3.314575e-02,29:2.916144e-02):7.844897e-01,(68:9.154155e-02,((70:2.280681e-01,67:1.657925e-01):5.583541e-02,69:3.973819e-01):2.678684e-01):7.319150e-01):9.528320e-01,((55:1.074019e+00,(5:1.333314e-01,4:4.027770e-02):6.418717e-01):2.768952e-01,3:4.294277e-01):2.341056e-01):2.708296e-01,((((49:1.109632e+00,((45:3.399316e-01,48:2.629902e-01):3.901603e-01,((47:1.607201e-01,46:2.883747e-01):3.890907e-01,53:1.086897e+00):1.029663e-01):1.860800e-01):6.335839e-01,((38:1.980233e-01,(41:1.928261e-01,(42:2.024895e-01,35:2.075726e-01):1.421583e-01):1.740872e-01):6.325494e-01,((37:4.964791e-01,36:4.006784e-01):1.980781e-01,25:5.649812e-01):3.210135e-01):3.573541e-01):3.260759e-01,(8:6.817599e-01,6:4.585727e-01):7.727013e-01):4.327717e-01,((34:8.097420e-01,((52:1.682738e-01,50:2.300004e-01):4.370649e-02,51:2.376832e-01):1.531794e+00):6.537398e-01,((((15:1.116546e-01,14:1.093101e-01):1.562663e-01,20:2.845189e-01):7.533725e-02,24:8.163067e-01):5.721903e-01,(11:1.318679e+00,(((((44:6.584726e-01,54:7.213085e-01):1.906803e-02,43:6.198033e-01):6.000600e-01,10:9.171593e-01):1.256552e-01,(19:6.489125e-01,17:5.484982e-01):2.318526e-01):4.148066e-01,(18:1.069676e+00,((26:8.101494e-01,12:9.300793e-01):2.546423e-01,((16:9.985554e-01,(61:5.555256e-01,60:5.900654e-01):3.132479e-01):4.543762e-01,((21:9.224974e-02,9:2.734255e-01):1.615599e-01,13:9.018547e-02):4.750223e-01):2.817130e-01):1.316606e-01):1.311856e-01):1.195855e-01):6.292934e-02):3.055569e-01):1.011809e-01):2.121804e-01):3.751192e-01,((((63:6.440153e-02,66:3.848973e-02):1.079335e-01,(65:1.467234e-01,59:5.653682e-02):1.277619e-01):3.132905e-01,((56:2.068812e-02,57:1.638575e-02):3.896154e-02,(58:1.207132e-03,64:1.170711e-03):4.665455e-03):4.038972e-01):3.484208e-01,62:6.797812e-01):6.043534e-01):5.492417e-01,(40:1.985496e-01,(2:5.378236e-02,39:4.468331e-02):2.979794e-01):3.846898e-01):3.118989e-01):1.611337e-01):1.437737e-01,22:3.721220e-02,1:7.434696e-02);
   tree gen.8746500 = [&U] (22:2.054676e-02,((7:5.689458e-01,((((((55:8.757132e-01,(4:8.576631e-02,5:1.104428e-01):5.540827e-01):4.977614e-01,3:6.783331e-01):1.298400e-01,((29:8.331231e-02,((((32:8.089763e-03,28:7.042775e-03):8.768745e-02,27:1.925808e-01):5.121371e-03,31:9.280992e-02):2.241636e-02,(33:1.916738e-02,30:1.171468e-01):1.938865e-03):3.232601e-02):6.876403e-01,(69:2.781970e-01,((67:2.101880e-01,70:3.837791e-01):1.443043e-01,68:2.293141e-01):2.294644e-02):7.324652e-01):8.209521e-01):2.332593e-01,((((52:2.143520e-01,(50:2.428616e-01,51:2.587623e-01):4.661083e-02):1.581894e+00,34:7.260899e-01):5.434793e-01,(((24:8.534028e-01,(20:3.942100e-01,(14:9.805222e-02,15:2.082282e-01):7.151087e-02):1.315512e-01):8.345343e-01,11:9.449307e-01):1.559257e-01,(((((9:2.351074e-01,21:8.442154e-02):1.343002e-01,13:1.511153e-01):6.721928e-01,((60:5.889443e-01,61:4.821190e-01):5.268084e-01,16:6.579316e-01):5.507851e-01):6.921873e-01,(18:1.218409e+00,(((54:7.335129e-01,43:7.438943e-01):2.297237e-01,44:7.057582e-01):6.842264e-01,(10:1.075743e+00,(19:6.226912e-01,17:6.057239e-01):4.665922e-01):8.145151e-03):4.086812e-01):1.253063e-01):6.406449e-02,(26:1.059258e+00,12:9.849930e-01):5.244875e-02):1.328860e-01):5.783948e-01):1.169337e-01,(((((41:2.903845e-01,(35:2.243591e-01,42:2.976655e-01):1.137367e-01):2.299466e-01,38:9.547354e-02):6.295521e-01,(25:7.356380e-01,(37:5.477462e-01,36:6.056057e-01):8.252643e-02):7.109249e-01):2.386519e-01,(49:1.162957e+00,((48:2.119260e-01,45:2.137090e-01):5.710323e-01,(53:7.101523e-01,(46:1.674161e-01,47:3.035019e-01):5.033805e-01):2.321119e-01):2.029250e-01):9.070377e-01):1.384524e-01,(6:6.853683e-01,8:7.291378e-01):9.329419e-01):1.286396e-01):2.336473e-01):2.493195e-01,(62:7.104503e-01,(((65:2.551948e-01,59:5.940844e-02):8.517703e-02,(63:1.194504e-01,66:6.456192e-02):1.396240e-01):2.579608e-01,((56:9.446132e-03,57:2.798114e-02):2.271531e-02,(58:2.740480e-03,64:1.334224e-03):1.411454e-02):4.051099e-01):3.163314e-01):1.171961e+00):8.915831e-01,((2:7.611167e-02,39:1.865336e-02):3.595145e-01,40:1.637115e-01):3.605431e-01):2.473391e-01):2.286646e-01,23:5.274639e-02):1.817914e-01,1:8.005299e-02);
   tree gen.8747000 = [&U] (22:8.514897e-02,((7:5.243426e-01,((((((55:8.070606e-01,(4:7.904256e-02,5:1.210853e-02):5.106447e-01):4.587388e-01,3:6.251544e-01):2.069388e-01,(((29:5.741277e-02,(27:1.774832e-01,(31:8.553397e-02,(32:3.849840e-03,28:6.028511e-03):1.037494e-01):2.109437e-02):2.141244e-02):4.930953e-02,(33:4.629972e-02,30:7.819928e-02):1.912885e-02):5.067305e-01,((67:2.063826e-01,70:3.164980e-01):2.786220e-01,(68:2.041530e-01,69:2.549726e-01):2.116685e-02):7.039162e-01):7.565926e-01):2.149726e-01,((((50:1.899023e-01,(52:2.935681e-01,51:2.415628e-01):7.595844e-02):1.457879e+00,34:1.118468e+00):4.033293e-01,(((24:7.864993e-01,(20:3.027887e-01,(14:9.036529e-02,15:1.919039e-01):1.002592e-01):1.052184e-01):6.771228e-01,11:8.708517e-01):1.437017e-01,((((((9:2.247923e-01,21:7.780321e-02):1.463364e-01,13:1.341226e-01):6.194954e-01,((60:5.427732e-01,61:4.443227e-01):4.855086e-01,16:1.018248e+00):2.124142e-01):4.664589e-01,(26:9.762162e-01,12:9.077733e-01):1.613313e-01):5.904207e-02,18:1.122890e+00):1.083694e-01,(((19:5.738745e-01,17:7.166123e-01):1.180251e-01,((54:6.760082e-01,43:7.086241e-01):2.147109e-01,44:6.504294e-01):6.413897e-01):1.057403e-01,10:9.914084e-01):6.022380e-01):8.237423e-02):5.330509e-01):1.077666e-01,(((((41:2.676195e-01,(35:2.067702e-01,42:2.743296e-01):1.290373e-01):2.119196e-01,38:8.798878e-02):5.801976e-01,(25:6.779667e-01,(37:5.048050e-01,36:5.581285e-01):2.527752e-01):1.281835e-01):2.199425e-01,(49:1.071785e+00,((48:1.953118e-01,45:4.671391e-01):3.509347e-01,(53:6.544790e-01,(46:1.542913e-01,47:2.797085e-01):4.639173e-01):2.139152e-01):3.437527e-01):8.046638e-01):1.275982e-01,(6:6.316380e-01,8:6.719762e-01):8.455723e-01):1.185548e-01):2.153302e-01):2.297738e-01,(62:6.547537e-01,(((65:2.351885e-01,59:5.475104e-02):7.351213e-02,(63:1.100859e-01,66:5.950051e-02):1.286780e-01):3.595705e-01,((56:8.705591e-03,57:2.578753e-02):2.093451e-02,(58:1.370215e-03,64:6.087755e-03):1.699262e-03):3.733508e-01):1.875469e-01):1.080084e+00):9.593188e-01,((2:7.014480e-02,39:1.035621e-02):4.012058e-01,40:1.508771e-01):5.771408e-01):1.541210e-01):2.107381e-01,23:4.861127e-02):1.675396e-01,1:7.377714e-02);
   tree gen.8747500 = [&U] ((23:7.532982e-02,(7:5.662688e-01,(((2:5.929959e-02,39:1.680350e-02):3.038607e-01,40:2.083142e-01):3.348715e-01,(((((((27:2.253799e-01,(32:1.010101e-03,28:1.210535e-03):1.030174e-01):1.337858e-02,31:1.046125e-01):2.557863e-02,((30:4.703473e-02,33:2.390724e-02):4.348111e-02,29:2.328084e-02):1.138723e-02):7.199486e-01,((70:4.126725e-01,67:1.629656e-01):1.426570e-01,(69:4.303758e-01,68:1.677975e-01):3.945016e-02):8.268523e-01):6.468525e-01,(((4:6.325728e-02,5:5.062066e-02):6.552965e-01,55:8.568154e-01):4.227252e-01,3:7.364165e-01):1.544580e-01):2.634889e-01,(((((36:4.168975e-01,37:5.590021e-01):1.453576e-01,25:5.724198e-01):3.059424e-01,(38:1.801337e-01,((35:2.845860e-01,42:2.477980e-01):9.983823e-02,41:2.085351e-01):2.325047e-01):6.656875e-01):3.006276e-01,(6:3.970012e-01,8:7.461058e-01):7.679235e-01):1.136271e-01,(((49:8.437271e-01,((53:8.293840e-01,(47:1.697394e-01,46:1.268807e-01):3.091784e-01):3.598219e-01,(45:2.859915e-01,48:2.900578e-01):3.291634e-01):2.363716e-01):8.685387e-01,((((54:7.439104e-01,(43:7.284601e-01,44:5.184317e-01):1.211074e-01):6.107646e-01,(17:5.972839e-01,19:5.359943e-01):4.110680e-01):2.344610e-01,10:1.130736e+00):2.047256e-01,((((12:8.237516e-01,26:7.528270e-01):1.369280e-01,(((60:4.611600e-01,61:3.894588e-01):7.678036e-01,16:7.739174e-01):3.987147e-01,((9:1.978937e-01,13:1.764280e-01):5.027315e-02,21:3.056283e-02):5.645708e-01):3.583234e-01):2.268418e-02,18:7.862586e-01):1.067139e-01,(11:8.795581e-01,((20:2.750225e-01,(14:2.923552e-01,15:1.248353e-01):9.775981e-02):1.044700e-01,24:8.799049e-01):5.299970e-01):9.346148e-02):2.312520e-01):2.228496e-01):9.666776e-02,(34:1.207136e+00,((52:1.979097e-01,51:2.537682e-01):6.625802e-03,50:2.302104e-01):1.231052e+00):5.867503e-01):8.461306e-03):2.554409e-01):1.792333e-01,((((65:1.812166e-01,59:4.410859e-02):2.751618e-02,(63:7.232888e-02,66:1.692904e-02):1.319705e-01):3.621546e-01,((58:1.334597e-02,64:1.399051e-04):1.451166e-02,(57:1.446139e-02,56:3.175323e-02):1.699999e-02):2.396308e-01):3.087712e-01,62:5.662929e-01):8.978159e-01):7.480202e-01):2.939668e-01):2.500732e-01):1.021611e-01,22:2.408558e-02,1:1.120251e-01);
   tree gen.8748000 = [&U] ((23:1.063832e-01,(7:6.004448e-01,(((2:6.287851e-02,39:1.781765e-02):3.221997e-01,40:2.208866e-01):4.272767e-01,(((((((30:4.987342e-02,33:4.361664e-02):2.078835e-02,((32:3.281101e-03,28:4.172701e-03):6.353784e-02,(31:9.877217e-02,27:2.468321e-01):2.354640e-02):2.887412e-02):1.190238e-02,29:2.468591e-02):1.132585e+00,((70:4.375785e-01,67:1.728011e-01):1.512668e-01,(69:3.152342e-01,68:1.743529e-01):5.547841e-02):5.372796e-01):3.092677e-01,(((4:6.724035e-02,5:1.063281e-01):6.948457e-01,55:9.085268e-01):1.588136e-01,3:7.808615e-01):1.637800e-01):2.793912e-01,(((((36:4.420586e-01,37:5.927396e-01):1.541303e-01,25:6.069671e-01):3.244070e-01,(38:1.910054e-01,((35:3.017616e-01,42:2.627534e-01):1.058638e-01,41:2.211208e-01):2.465371e-01):7.058637e-01):3.187714e-01,(6:4.209614e-01,8:7.911355e-01):1.066605e+00):9.869565e-02,(((49:8.946486e-01,((53:8.794399e-01,(47:1.755432e-01,46:1.345383e-01):3.278383e-01):2.519894e-01,(45:2.073494e-01,48:3.075637e-01):3.490295e-01):2.506374e-01):9.209576e-01,((((12:7.384146e-01,26:5.945694e-01):2.189606e-01,(((60:4.889924e-01,61:4.129638e-01):8.141429e-01,16:9.455983e-01):3.058596e-01,(13:1.815138e-01,(9:2.098372e-01,21:1.054371e-01):5.485139e-02):6.148076e-01):2.338015e-01):1.660528e-01,((((54:7.888076e-01,(43:7.724249e-01,44:5.497207e-01):1.284166e-01):6.476261e-01,(17:6.333318e-01,19:5.442752e-01):4.299916e-01):1.673581e-01,10:1.198979e+00):3.591118e-01,18:6.422324e-01):5.783613e-02):1.963355e-01,(11:9.326421e-01,((20:2.916209e-01,(14:3.099997e-01,15:1.323695e-01):1.036599e-01):1.107751e-01,24:7.001363e-01):7.848191e-01):9.910217e-02):2.463517e-01):2.220964e-02,(34:9.001088e-01,(51:4.796833e-01,(50:2.394374e-01,52:2.162250e-01):4.185167e-03):9.771511e-01):4.804743e-01):3.292076e-02):2.253276e-01):1.900506e-01,((((65:1.921535e-01,59:4.677068e-02):8.337121e-02,(63:7.669415e-02,66:1.795076e-02):1.399353e-01):3.860319e-01,((58:1.732165e-03,64:3.971724e-04):1.538749e-02,(57:5.258252e-02,56:3.366963e-02):1.489083e-02):2.540932e-01):3.274065e-01,62:6.004705e-01):9.520018e-01):7.931655e-01):2.677095e-01):1.896639e-01):1.364644e-01,22:8.956846e-03,1:1.187862e-01);
   tree gen.8748500 = [&U] (22:8.855488e-02,((7:4.935034e-01,(((62:6.566133e-01,(((65:2.358564e-01,59:5.642696e-02):3.538633e-02,(63:6.532663e-02,66:5.557019e-02):1.231463e-01):3.605918e-01,((58:1.053354e-02,64:4.307921e-03):1.032590e-02,(56:1.327570e-02,57:2.586077e-02):3.245823e-02):3.623598e-01):1.746813e-01):7.100137e-01,(((((18:1.087091e+00,((26:9.037157e-01,12:9.644097e-01):1.501748e-01,(((9:2.254308e-01,21:1.077066e-01):2.832315e-02,13:1.628187e-01):6.212548e-01,((60:4.577096e-01,61:4.560391e-01):4.868875e-01,16:8.455243e-01):7.693290e-01):2.370149e-01):1.394391e-01):1.437891e-02,(((((14:1.566856e-01,15:1.924489e-01):8.304765e-02,20:2.468294e-01):8.519566e-02,24:7.887330e-01):7.411048e-01,11:8.733250e-01):1.351696e-01,((19:5.241885e-01,17:7.758149e-01):4.370840e-01,(((54:6.243952e-01,43:6.902543e-01):1.041782e-01,44:6.522767e-01):6.317241e-01,10:9.942241e-01):1.983240e-01):7.867068e-01):2.281989e-02):5.345648e-01,(((51:3.197282e-01,50:1.904416e-01):6.781085e-02,52:2.024059e-01):1.408452e+00,34:1.078103e+00):2.958285e-01):1.035554e-01,(((((41:2.683795e-01,(35:2.073575e-01,42:2.751087e-01):6.621304e-02):2.068491e-01,38:1.337182e-01):5.818455e-01,(25:6.122823e-01,(37:6.697718e-01,36:3.878000e-01):1.744657e-01):3.376377e-01):4.270091e-02,(49:1.039402e+00,((48:1.434687e-01,45:4.684659e-01):3.303921e-01,(53:6.563378e-01,(46:1.329431e-01,47:2.591402e-01):2.730181e-01):3.286613e-01):3.476134e-02):8.069491e-01):1.596753e-01,(6:6.334320e-01,8:6.738847e-01):7.546669e-01):3.508924e-01):1.430325e-01,(((55:8.093528e-01,(4:7.926705e-02,5:9.510266e-03):7.510014e-01):3.192614e-01,3:5.052581e-01):3.908859e-01,((30:4.180932e-02,(33:2.483568e-02,(29:4.287303e-02,(31:8.577690e-02,((32:9.156240e-04,28:2.776653e-03):8.567412e-02,27:1.779872e-01):2.010541e-02):2.662772e-02):7.834743e-02):3.969872e-02):5.929252e-01,((67:2.629617e-01,70:3.173969e-01):1.670596e-01,(68:1.795566e-01,69:2.519470e-01):4.421603e-02):6.136472e-01):1.033029e+00):2.162056e-01):9.387281e-02):9.707769e-01,((2:4.525556e-02,39:2.186304e-02):4.480584e-01,40:2.714893e-01):3.763627e-01):4.197344e-01):1.449140e-01,23:2.132868e-02):1.597827e-01,1:1.223976e-01);
   tree gen.8749000 = [&U] ((((((39:4.155189e-02,2:2.036794e-02):2.506374e-01,40:3.317033e-01):3.548434e-01,((62:6.720938e-01,((64:5.002467e-03,((56:5.770160e-03,57:6.410242e-02):2.835840e-02,58:1.899030e-03):3.913955e-04):3.609834e-01,((63:1.094002e-01,66:2.184938e-02):1.122277e-01,(65:1.982043e-01,59:8.008107e-02):6.433696e-02):3.761016e-01):2.406108e-01):8.262880e-01,(((34:6.328526e-01,((51:3.560975e-01,52:3.647361e-01):1.059047e-01,50:4.044319e-01):1.455415e+00):2.220632e-01,((((10:9.202056e-01,(((54:7.173445e-01,43:4.090255e-01):2.196534e-01,44:7.065224e-01):6.513197e-01,(17:4.141897e-01,19:7.667754e-01):3.535644e-01):2.316109e-01):1.086791e-01,18:8.794783e-01):2.507417e-01,((12:7.408741e-01,26:8.559008e-01):1.480024e-01,((24:6.137315e-01,((14:2.222136e-01,15:8.854121e-02):2.314097e-01,20:2.237582e-01):8.644477e-02):6.288460e-01,(11:1.347273e+00,(((60:5.148584e-01,61:6.461566e-01):5.166220e-01,16:6.080517e-01):5.190096e-01,((9:1.653058e-01,21:1.345197e-01):1.761978e-01,13:1.044905e-01):4.723881e-01):3.903854e-01):9.087548e-02):1.310912e-01):3.179359e-01):2.424443e-01,((((36:4.760149e-01,37:4.994322e-01):1.938103e-01,25:4.410385e-01):3.226106e-01,(38:8.547206e-02,((42:2.040480e-01,35:3.178497e-01):1.452536e-01,41:1.765817e-01):1.649001e-01):7.962683e-01):3.116896e-01,((((47:3.591951e-01,46:1.068051e-01):4.358843e-01,53:9.503745e-01):1.747662e-01,(45:2.371751e-01,48:3.508876e-01):3.998117e-01):2.496620e-01,49:1.248381e+00):8.018934e-01):2.895528e-01):3.699232e-03):2.498379e-01,((((69:2.941997e-01,((67:2.175179e-01,70:4.539803e-01):2.779177e-01,68:2.995535e-01):1.507033e-02):7.712057e-01,((30:2.875752e-02,33:9.688210e-02):1.382405e-02,((31:8.573665e-02,(27:2.433535e-01,(28:1.181576e-02,32:1.836397e-02):8.674260e-02):5.220539e-03):5.486749e-02,29:7.489503e-02):4.774007e-02):6.505280e-01):1.209467e+00,(3:7.202144e-01,((5:6.654699e-02,4:3.689968e-02):4.857746e-01,55:9.010867e-01):4.438951e-01):2.458067e-01):2.277776e-01,(8:6.406043e-01,6:4.731145e-01):9.754162e-01):5.773950e-03):1.833639e-01):8.044927e-01):2.884442e-01,7:5.734998e-01):3.698816e-01,23:4.853798e-02):7.002504e-02,22:6.621658e-02,1:7.909902e-02);
   tree gen.8749500 = [&U] ((23:3.912272e-02,(7:4.482036e-01,(((((((11:1.189144e+00,((((15:1.771777e-01,14:1.025963e-01):1.479904e-01,20:2.562999e-01):2.588900e-01,24:7.686839e-01):7.268656e-01,(((16:6.297160e-01,(61:4.564634e-01,60:3.936036e-01):4.827684e-01):1.390904e-01,((21:1.017619e-01,9:2.047578e-01):1.140064e-01,13:6.732299e-02):4.940022e-01):3.747211e-01,(26:8.922625e-01,12:6.774858e-01):2.581332e-01):1.766750e-01):6.312810e-02):8.440090e-02,((10:1.015690e+00,(44:5.752799e-01,(43:8.099362e-01,54:7.230298e-01):1.571306e-01):9.071149e-01):2.407519e-01,(19:7.359279e-01,17:5.816736e-01):4.624366e-01):2.494786e-01):6.956360e-02,18:1.195106e+00):3.897988e-01,((((45:1.947588e-01,48:3.159447e-01):2.390568e-01,(((47:1.305131e-01,46:1.839914e-01):3.681894e-01,53:1.039103e+00):3.143625e-01,49:8.690344e-01):1.378228e-01):9.831359e-01,(((38:2.168588e-01,(41:2.221159e-01,(42:2.757537e-01,35:2.811436e-01):4.755336e-02):1.474030e-01):7.458351e-01,((36:5.813576e-01,37:6.531808e-01):2.423892e-01,25:4.708421e-01):3.073681e-01):5.403906e-01,(8:6.113259e-01,6:5.050516e-01):7.970998e-01):2.917530e-03):2.414642e-01,(34:8.151268e-01,(50:1.870075e-01,(52:3.011004e-01,51:2.298587e-01):1.174027e-01):1.135066e+00):7.207553e-01):8.224673e-02):7.987216e-02,((((63:7.424544e-02,66:3.443026e-02):1.025928e-01,(65:1.468859e-01,59:9.595378e-02):8.737614e-02):3.835741e-01,((56:3.069934e-02,57:4.453330e-02):6.259266e-02,(58:3.006525e-03,64:1.083839e-03):2.960082e-02):4.933653e-01):3.394818e-01,62:4.934701e-01):8.257939e-01):4.745489e-02,(((((((28:1.807985e-02,32:1.860467e-03):8.225724e-02,27:2.249464e-01):1.099582e-02,31:1.234147e-01):2.906746e-02,(30:1.715577e-02,33:2.489678e-02):8.781823e-02):5.212360e-04,29:4.459621e-02):3.073788e-01,((70:2.918250e-01,67:2.436029e-01):2.942252e-01,(69:2.771723e-01,68:1.351188e-01):2.474027e-02):8.661029e-01):9.713363e-01,((55:9.257938e-01,(5:2.994803e-02,4:3.078692e-02):7.192322e-01):2.854832e-01,3:4.729525e-01):1.338675e-01):3.704496e-01):8.167784e-01,(40:2.186737e-01,(2:1.606290e-02,39:1.145183e-02):3.044293e-01):4.229252e-01):3.295605e-01):1.727381e-01):1.566366e-01,22:9.802476e-02,1:4.182856e-02);
   tree gen.8750000 = [&U] ((23:6.063775e-02,(7:4.774989e-01,(((2:2.465471e-02,39:2.066643e-02):3.084298e-01,40:1.762107e-01):4.185075e-01,(((((((30:5.766268e-02,33:7.097610e-02):1.333021e-04,((27:2.344048e-01,31:9.273962e-02):2.547603e-02,(32:7.178519e-03,28:1.408165e-03):9.280797e-02):2.460260e-02):1.065368e-02,29:5.973851e-02):1.120764e+00,(((70:3.632028e-01,67:1.992836e-01):2.919073e-01,69:3.087645e-01):7.988494e-02,68:2.334654e-01):8.867063e-01):8.762620e-01,(((4:3.635546e-02,5:8.817373e-02):6.632056e-01,55:8.898806e-01):3.506172e-01,3:5.414429e-01):2.863859e-01):2.792678e-01,(((((36:4.329860e-01,37:5.890896e-01):2.463612e-01,25:4.906335e-01):3.311674e-01,(38:1.052992e-01,((35:2.951098e-01,42:3.331661e-01):4.885073e-02,41:2.466683e-01):2.039774e-01):5.838385e-01):3.085313e-01,(6:4.715411e-01,8:7.748986e-01):1.044714e+00):9.846423e-02,(((49:7.018985e-01,((53:8.083152e-01,(47:2.161360e-01,46:1.200732e-01):4.239506e-01):1.683101e-01,(45:3.185442e-01,48:3.012514e-01):3.418661e-01):2.344871e-01):8.919682e-01,((((12:9.385889e-01,26:8.623465e-01):1.940173e-01,((20:2.406084e-01,(14:1.568559e-01,15:1.610860e-01):1.087254e-01):1.340888e-01,24:7.216542e-01):5.731282e-01):1.043431e-01,11:9.135010e-01):1.857543e-01,((18:8.937689e-01,(((60:4.655350e-01,61:3.366005e-01):5.290925e-01,16:9.261912e-01):6.745808e-01,(13:1.739331e-01,(9:1.706111e-01,21:6.380798e-02):1.541253e-01):5.419558e-01):2.496826e-01):1.186328e-01,(((54:6.155983e-01,(43:4.783357e-01,44:6.887226e-01):1.833007e-01):7.207072e-01,10:8.488576e-01):3.648501e-01,(17:4.108225e-01,19:5.331047e-01):3.368978e-01):3.876699e-01):1.665842e-01):1.247615e-01):6.140839e-02,(34:7.131143e-01,(51:4.740401e-01,(50:2.369215e-01,52:2.067552e-01):8.312685e-03):9.897386e-01):4.863699e-01):1.245711e-01):3.028766e-01):2.066817e-01,((((65:2.425958e-01,59:9.993129e-02):8.462854e-02,(63:5.171307e-02,66:7.773487e-02):5.228891e-02):3.902404e-01,((58:1.862566e-03,64:9.119318e-03):3.174670e-02,(57:3.540997e-02,56:4.369440e-02):7.294332e-03):2.741990e-01):4.773275e-01,62:5.621025e-01):9.354418e-01):8.711028e-01):2.753509e-01):2.704080e-01):1.424932e-01,22:8.076851e-02,1:1.171269e-01);
   tree gen.8750500 = [&U] ((((((39:5.719756e-02,2:4.657501e-02):1.307233e-01,40:4.359338e-01):3.914413e-01,((62:5.681341e-01,(((64:1.159405e-02,58:3.953386e-03):4.138320e-04,(56:7.243021e-02,57:3.222473e-02):3.661962e-02):3.429875e-01,((63:1.105855e-01,66:2.208611e-02):1.134437e-01,(65:2.003518e-01,59:4.868060e-02):5.121685e-02):3.429200e-01):2.533246e-01):7.901710e-01,(((((68:2.714286e-01,(69:3.023114e-01,(67:1.637637e-01,70:3.625920e-01):2.472981e-01):3.822248e-02):7.997365e-01,((30:3.448728e-02,33:9.793178e-02):3.544909e-02,(((31:8.666558e-02,27:2.362720e-01):5.323564e-03,(28:4.216413e-03,32:5.755564e-03):1.189214e-01):3.995976e-02,29:4.535466e-02):1.104614e-02):1.023671e+00):3.932968e-01,(3:8.142875e-01,((5:5.996682e-02,4:3.729948e-02):4.473689e-01,55:9.108496e-01):5.696698e-01):2.484699e-01):1.609538e-01,(((34:8.185491e-01,((51:3.289042e-01,52:4.058154e-01):1.673660e-01,50:1.332270e-01):1.741989e+00):2.676354e-01,((((24:6.203811e-01,((14:2.246212e-01,15:8.950053e-02):2.612821e-02,20:3.856798e-01):3.268677e-01):6.223779e-01,11:8.995086e-01):2.571638e-01,((((60:5.204367e-01,61:6.578166e-01):5.222194e-01,16:5.447230e-01):5.246329e-01,((9:2.441395e-01,21:1.180348e-01):1.873437e-01,13:1.056226e-01):4.544165e-01):5.092199e-01,(12:9.228386e-01,26:8.963777e-01):4.220258e-01):6.827603e-02):1.506750e-01,(((((43:5.356319e-01,54:5.727038e-01):2.151982e-01,44:7.141773e-01):5.117999e-01,10:9.301757e-01):1.576164e-01,(17:4.891475e-01,19:7.750831e-01):3.614111e-01):2.881482e-01,18:1.387842e+00):1.835075e-01):2.450711e-01):8.266982e-02,((((36:4.811723e-01,37:5.048434e-01):1.969203e-01,25:6.440551e-01):2.831952e-01,(38:2.107539e-01,((42:3.123502e-01,35:2.094926e-01):1.870932e-01,41:1.784949e-01):1.666867e-01):9.694267e-01):1.913327e-01,((((47:3.630869e-01,46:9.161272e-02):3.344634e-01,53:9.606715e-01):3.692230e-01,(45:2.854152e-01,48:4.223110e-01):3.713767e-01):2.523670e-01,49:1.261907e+00):8.105817e-01):3.238757e-01):5.888830e-02):4.605095e-02,(8:6.475450e-01,6:4.909451e-01):9.859845e-01):2.690475e-01):8.606842e-01):2.915694e-01,7:5.965219e-01):1.923683e-01,23:5.659168e-02):1.259549e-01,22:6.693401e-02,1:7.392606e-02);
   tree gen.8751000 = [&U] ((23:3.971776e-02,(7:4.550205e-01,((((((63:8.422859e-02,66:3.956705e-02):1.395094e-01,(65:1.491199e-01,59:5.347812e-02):8.023960e-02):3.734311e-01,((56:1.409945e-02,57:1.360051e-02):1.317760e-02,(58:1.240012e-02,64:1.159584e-02):4.954016e-02):3.931811e-01):3.446452e-01,62:5.009755e-01):8.383539e-01,((((8:5.957456e-01,6:5.127332e-01):7.720751e-01,((38:7.723609e-02,(41:1.917358e-01,(42:2.799478e-01,35:2.670775e-01):1.131282e-01):2.722533e-01):8.322066e-01,((36:4.492665e-01,37:5.594734e-01):3.268916e-01,25:5.191255e-01):2.171095e-01):4.189329e-01):1.633509e-01,((((45:1.232900e-01,48:4.422392e-01):6.350725e-01,((47:1.901265e-01,46:1.867898e-01):3.452634e-01,53:6.620178e-01):1.185196e-01):2.334646e-01,49:9.745663e-01):1.234618e+00,((34:1.235408e+00,((50:1.898518e-01,51:3.014232e-01):9.807574e-02,52:2.948324e-01):1.740055e+00):3.253840e-01,(11:1.134689e+00,(((((15:1.798725e-01,14:2.964932e-01):7.377921e-02,20:2.712278e-01):3.153760e-01,24:6.252807e-01):5.211556e-01,(((16:8.145938e-01,(61:4.634060e-01,60:6.338843e-01):2.063760e-01):3.388429e-01,((21:1.033096e-01,9:1.358701e-01):3.981269e-02,13:1.342061e-01):6.698646e-01):6.565567e-01,(26:9.058334e-01,12:6.877901e-01):2.499874e-01):1.002756e-01):2.006694e-01,(18:1.256531e+00,((10:1.484218e+00,((43:6.473373e-01,54:7.340268e-01):2.905206e-01,44:5.147766e-01):9.209117e-01):1.267078e-01,(19:7.471210e-01,17:5.905206e-01):2.364706e-01):5.852791e-01):4.047692e-02):2.557635e-02):2.724254e-01):1.489527e-01):1.236938e-01):1.322813e-01,(((55:8.430851e-01,(5:7.676378e-02,4:4.371666e-02):7.489353e-01):2.442136e-01,((33:1.860199e-02,((29:2.446133e-02,(27:2.216619e-01,(31:8.063486e-02,(28:5.963243e-03,32:9.860949e-04):9.081284e-02):9.676730e-03):5.911728e-02):2.607554e-02,30:5.215388e-02):3.110125e-03):9.391346e-01,(68:2.487399e-01,(69:2.764224e-01,(70:3.480960e-01,67:1.318729e-01):9.890070e-02):4.372010e-02):5.897129e-01):9.963062e-01):5.889158e-02,3:5.597838e-01):4.096299e-01):1.806465e-01):7.766036e-01,(40:2.219997e-01,(2:4.346813e-02,39:1.647319e-02):2.693734e-01):4.383318e-01):2.293268e-01):3.167577e-01):1.590190e-01,22:4.581909e-02,1:8.312209e-02);
   tree gen.8751500 = [&U] ((23:1.173769e-01,(7:4.766121e-01,((((((63:1.003697e-01,66:4.261174e-02):1.433544e-01,(65:1.489898e-01,59:5.343144e-02):8.016956e-02):3.731051e-01,((56:1.408715e-02,57:1.443832e-02):1.213509e-02,(58:1.839975e-03,64:2.018200e-02):4.924842e-02):4.037223e-01):3.443443e-01,62:5.005382e-01):8.376221e-01,(((8:6.209986e-01,6:5.122856e-01):7.714012e-01,(((38:5.647544e-02,(41:1.915684e-01,(42:2.797034e-01,35:2.668443e-01):7.922697e-02):2.913272e-01):8.314801e-01,((36:4.488743e-01,37:5.589850e-01):3.266063e-01,25:5.186723e-01):2.169200e-01):7.281708e-01,((((45:1.231824e-01,48:3.522745e-01):6.813971e-01,((47:1.912556e-01,46:2.347378e-01):3.449620e-01,53:6.114652e-01):2.180367e-01):1.470872e-01,49:9.737156e-01):1.233540e+00,((((11:1.133698e+00,18:1.255434e+00):2.514552e-02,((10:1.482923e+00,((43:6.467722e-01,54:7.333860e-01):2.902670e-01,44:5.143272e-01):9.201078e-01):7.945687e-02,(19:5.751378e-01,17:5.900052e-01):3.406584e-01):5.990537e-01):2.026924e-01,((((15:1.321565e-01,14:2.962344e-01):7.371481e-02,20:2.709911e-01):3.151007e-01,24:6.247349e-01):5.207007e-01,(((16:8.138827e-01,(61:4.630015e-01,60:6.333310e-01):5.395581e-01):3.385471e-01,((21:1.130964e-01,9:1.357515e-01):3.977794e-02,13:1.340890e-01):6.692798e-01):6.559836e-01,(26:9.050427e-01,12:6.871897e-01):1.111268e-01):1.711065e-01):1.798230e-01):4.519510e-02,(34:9.442061e-01,(50:1.896860e-01,(51:3.011601e-01,52:2.945750e-01):5.983731e-03):1.832199e+00):1.614139e-01):2.904705e-02):1.502405e-01):7.325843e-02):6.910248e-02,(((55:1.094964e+00,(5:7.669677e-02,4:1.656082e-02):7.482816e-01):2.440004e-01,((33:3.599579e-02,((29:2.443998e-02,((27:2.214684e-01,31:8.056447e-02):3.435957e-02,(28:6.116732e-03,32:1.664419e-03):8.684953e-02):5.290554e-02):2.605278e-02,30:5.210835e-02):1.338758e-03):9.383148e-01,((68:2.485228e-01,(70:3.477921e-01,67:1.317578e-01):1.083937e-01):5.984997e-02,69:2.761811e-01):6.417211e-01):9.954365e-01):1.649813e-01,3:5.592951e-01):3.407354e-01):2.010625e-01):7.759257e-01,(40:2.218059e-01,(2:1.400239e-02,39:4.985222e-02):2.860498e-01):4.379492e-01):2.291266e-01):2.679883e-01):1.160060e-01,22:5.398998e-02,1:4.562295e-02);
   tree gen.8752000 = [&U] (22:1.038043e-01,((7:5.578536e-01,(((((((51:2.648535e-01,52:2.141600e-01):4.335675e-02,50:2.059453e-01):1.532641e+00,34:1.298033e+00):5.365329e-01,((24:8.558216e-01,((14:1.868693e-01,15:1.948246e-01):2.530262e-01,20:2.850181e-01):1.306861e-01):6.957859e-01,(11:1.191914e+00,((10:1.103492e+00,((19:7.582877e-01,17:8.904040e-01):3.309779e-01,((54:8.971937e-01,43:9.957583e-01):2.336825e-01,44:4.060165e-01):8.885836e-01):2.126628e-01):4.280357e-01,((((9:1.659630e-01,21:1.390269e-01):1.209003e-01,13:1.680470e-01):7.529949e-01,((60:5.967935e-01,61:3.478859e-01):4.362207e-01,16:7.582533e-01):6.803919e-01):3.500891e-01,(18:1.107271e+00,(26:9.275679e-01,12:1.289184e+00):1.649509e-01):6.758993e-02):9.820495e-02):1.012540e-01):2.010472e-01):2.966245e-01):5.547106e-02,(((((41:2.771673e-01,(35:1.689225e-01,42:4.664048e-01):3.165975e-01):2.535819e-01,38:1.606262e-01):1.177295e+00,(25:7.152407e-01,(36:4.971605e-01,37:6.138260e-01):4.618446e-01):2.597291e-01):2.283700e-01,(6:4.550195e-01,8:7.782398e-01):1.447299e+00):3.430490e-02,(((53:7.735288e-01,(46:1.809269e-01,47:2.570753e-01):4.680980e-01):3.058912e-01,(48:2.191473e-01,45:3.867773e-01):4.260587e-01):1.390930e-01,49:1.101333e+00):1.121515e+00):4.468647e-01):2.277847e-01,((((55:1.206560e+00,(4:1.124811e-01,5:7.996463e-02):8.169029e-01):3.257518e-01,3:5.654455e-01):2.954034e-01,((33:2.976958e-02,(30:3.445642e-02,(29:6.595307e-02,(31:9.943970e-02,((32:4.061046e-03,28:2.904350e-03):1.000413e-01,27:1.868115e-01):2.276774e-02):1.075147e-01):6.315196e-02):1.352696e-02):8.167044e-01,((69:3.572247e-01,68:2.313496e-01):5.479816e-02,(67:1.483679e-01,70:1.997976e-01):9.909611e-02):7.942145e-01):1.170320e+00):2.377024e-01,(62:7.978084e-01,(((65:1.944768e-01,59:8.198447e-02):5.479157e-02,(63:9.878650e-02,66:5.727495e-02):1.608843e-01):3.612181e-01,((56:2.374655e-02,57:6.160559e-02):7.676794e-03,(58:2.353586e-02,64:4.676635e-03):2.220299e-02):4.790847e-01):1.609190e-01):1.121660e+00):4.154959e-02):1.202527e+00,((2:1.433613e-02,39:4.439142e-02):5.098743e-01,40:2.047617e-01):5.051189e-01):2.056001e-01):5.547967e-02,23:1.342510e-01):1.062834e-01,1:5.146740e-02);
   tree gen.8752500 = [&U] (22:4.545072e-02,((7:7.178665e-01,(((2:2.115879e-02,39:1.215791e-02):3.415560e-01,40:1.485006e-01):2.614051e-01,((62:4.316614e-01,(((66:1.598510e-02,63:9.707629e-02):6.211207e-02,(59:7.784835e-02,65:1.784212e-01):6.143409e-02):2.743080e-01,((64:2.337826e-03,58:4.839877e-03):3.874471e-02,(57:4.265692e-02,56:2.733609e-02):8.569900e-03):4.435006e-01):3.310603e-01):9.745604e-01,(((((29:7.802192e-02,(33:5.873126e-02,30:1.006887e-01):4.119407e-02):6.261639e-03,((28:1.977734e-02,32:2.483092e-03):9.577177e-02,(31:7.022619e-02,27:1.486781e-01):1.981505e-02):5.830202e-02):6.875495e-01,((68:1.491310e-01,(70:2.240164e-01,67:2.397783e-01):3.396013e-01):5.901045e-02,69:3.612594e-01):7.400391e-01):6.151220e-01,(3:8.459671e-01,((4:2.150338e-02,5:9.750200e-02):6.622850e-01,55:9.908046e-01):2.734635e-01):8.044446e-02):3.107771e-01,(((((((((61:3.784463e-01,60:6.329245e-01):5.126696e-01,16:9.579316e-01):2.753950e-01,((9:1.578330e-01,21:1.171990e-01):5.123904e-02,13:1.752554e-01):8.705746e-01):3.827496e-01,(26:6.291028e-01,12:1.041479e+00):2.966078e-01):1.645107e-01,18:1.095906e+00):1.028391e-01,(((17:4.530676e-01,19:1.016079e+00):3.121221e-01,(10:8.366044e-01,(44:8.701258e-01,(43:4.660921e-01,54:8.242354e-01):1.522968e-01):5.631227e-01):2.653983e-01):5.839794e-01,11:1.103335e+00):3.644872e-03):4.004884e-02,((24:9.806918e-01,(20:2.783556e-01,(15:4.661698e-02,14:1.845254e-01):1.329410e-01):1.909796e-01):5.968759e-01,(49:8.766165e-01,((48:3.149480e-01,45:2.032519e-01):5.609348e-01,(53:8.380520e-01,(46:2.430218e-01,47:1.384920e-01):2.946765e-01):1.993374e-01):5.522764e-02):1.101251e+00):8.172992e-02):1.616203e-01,(34:5.774792e-01,((51:2.469420e-01,52:2.406218e-01):2.450052e-02,50:2.396599e-01):1.470694e+00):3.000714e-01):1.068820e-01,(((38:1.610765e-01,((35:3.360434e-01,42:2.672415e-01):8.245786e-02,41:1.544996e-01):2.039909e-01):8.921683e-01,(25:4.656799e-01,(36:5.695361e-01,37:7.293518e-01):1.054492e-01):3.700766e-01):3.069445e-01,(8:7.562758e-01,6:6.209724e-01):9.539540e-01):1.333483e-01):1.194594e-01):4.490065e-01):6.833706e-01):3.425357e-01):1.553496e-01,23:9.863498e-02):6.609343e-02,1:5.595555e-02);
   tree gen.8753000 = [&U] ((23:8.604370e-02,(7:6.919435e-01,(((2:2.914229e-02,39:2.330999e-02):2.767975e-01,40:2.699789e-01):4.762396e-01,((((((36:5.011174e-01,37:7.091870e-01):8.620210e-02,25:6.222264e-01):3.416996e-01,(38:9.639069e-02,((35:3.183078e-01,42:3.803730e-01):1.292088e-01,41:3.120694e-01):2.920727e-01):7.345540e-01):4.199063e-01,(((((((14:2.101652e-01,15:1.816914e-01):5.321241e-02,20:2.563828e-01):5.124187e-02,24:7.726907e-01):7.469649e-01,11:1.295143e+00):2.100027e-01,((((((60:5.594003e-01,61:4.512052e-01):4.851836e-01,16:1.074203e+00):3.022127e-01,(13:1.662337e-01,(9:2.652918e-01,21:1.661089e-01):5.403705e-02):6.550354e-01):4.554607e-01,(12:7.936057e-01,26:9.726540e-01):2.502450e-01):1.812113e-01,18:9.191569e-01):1.332281e-01,(((44:7.768208e-01,(54:1.045199e+00,43:6.445163e-01):7.010503e-02):6.356816e-01,10:1.255274e+00):1.357858e-01,(17:8.178677e-01,19:8.410361e-01):3.785176e-01):4.933121e-01):6.402729e-02):9.990414e-02,((34:8.043326e-01,((50:2.676965e-01,51:3.600995e-01):1.260961e-02,52:2.482104e-01):1.413532e+00):5.503895e-01,(((53:9.225461e-01,(47:2.606424e-01,46:1.273183e-01):3.047682e-01):3.196937e-01,(45:1.642999e-01,48:2.914492e-01):4.473063e-01):1.265778e-01,49:1.016925e+00):1.037789e+00):1.160065e-01):2.229653e-01,(6:5.318585e-01,8:6.287270e-01):1.025971e+00):1.095942e-01):3.033744e-01,(((33:3.910408e-02,(30:2.073877e-02,(29:5.402874e-02,(31:8.756545e-02,((32:2.836616e-03,28:6.172597e-03):6.973358e-02,27:2.860666e-01):3.677020e-02):4.876053e-02):3.014725e-02):8.246048e-03):3.736633e-01,((69:3.265714e-01,68:1.149970e-01):1.078409e-01,(70:2.323304e-01,67:1.807996e-01):2.686495e-01):1.109030e+00):9.864700e-01,(((4:3.904376e-02,5:1.467843e-01):7.268309e-01,55:9.326813e-01):1.843141e-01,3:6.436361e-01):3.009792e-01):3.275079e-01):1.305182e-01,((((65:2.102269e-01,59:9.904504e-02):3.357199e-02,(63:6.165593e-02,66:3.615489e-02):1.423419e-01):3.983567e-01,((58:2.755411e-04,64:4.376032e-03):9.991102e-03,(57:3.174253e-02,56:8.511615e-03):4.635857e-02):3.628607e-01):2.596935e-01,62:6.295795e-01):1.208618e+00):1.029676e+00):3.732906e-01):2.577888e-01):1.007116e-01,22:1.702228e-02,1:1.072370e-01);
   tree gen.8753500 = [&U] ((23:1.135866e-01,(((40:2.659314e-01,(39:4.996525e-02,2:3.175681e-02):2.767985e-01):6.091017e-01,(((62:7.544723e-01,(((57:3.748893e-02,56:1.733018e-02):3.311736e-02,(58:1.900003e-03,64:4.143268e-03):2.008612e-02):1.875166e-01,((63:3.640297e-02,66:2.695887e-02):1.344744e-01,(65:1.871488e-01,59:3.008327e-02):4.573990e-02):5.542873e-01):2.621650e-01):1.071627e+00,((((5:9.117489e-02,4:2.107414e-02):4.751660e-01,55:8.723225e-01):3.270774e-01,3:5.325838e-01):4.619175e-02,(((68:1.380171e-01,69:3.391660e-01):7.450522e-02,(67:1.909709e-01,70:1.871049e-01):1.514915e-01):8.360416e-01,(30:8.553805e-04,((31:1.281736e-01,((32:5.726965e-03,28:2.242351e-03):6.408147e-02,27:2.450153e-01):4.412726e-02):2.132113e-02,(29:5.930969e-02,33:4.767215e-02):3.162890e-02):1.002341e-01):4.798250e-01):8.469705e-01):3.821621e-01):7.650965e-02,((((((41:1.943149e-01,(42:2.576411e-01,35:2.484059e-01):1.952461e-01):2.075830e-01,38:1.921716e-01):5.929443e-01,(25:4.475048e-01,(37:5.043719e-01,36:4.606542e-01):1.261435e-01):2.498158e-01):4.091039e-01,(((53:6.461843e-01,(46:9.092314e-02,47:2.819321e-01):3.746644e-01):1.950046e-01,(45:3.070554e-01,48:2.606714e-01):5.028092e-01):1.406314e-01,49:8.928685e-01):1.004718e+00):1.190812e-01,(8:7.793099e-01,6:6.626694e-01):7.551233e-01):1.596081e-01,((34:1.251939e+00,((50:3.243442e-01,51:2.755905e-01):3.534862e-02,52:1.703032e-01):1.200785e+00):3.460835e-01,((((19:8.512187e-01,17:6.568238e-01):2.132485e-01,(10:8.507589e-01,((54:8.959902e-01,44:5.473061e-01):7.946198e-03,43:8.324300e-01):6.517824e-01):1.561115e-01):3.523262e-01,((26:1.085813e+00,12:7.360300e-01):2.054318e-01,(18:1.130664e+00,(((9:2.478622e-01,21:1.470513e-01):8.456423e-02,13:1.209174e-01):5.823471e-01,(16:9.478006e-01,(61:4.418621e-01,60:4.874061e-01):5.680180e-01):2.328651e-01):2.887194e-01):1.016158e-01):1.031986e-01):2.480965e-01,(11:7.829692e-01,((24:6.712817e-01,(14:2.411878e-01,15:1.245876e-01):9.067034e-02):1.757787e-01,20:1.813620e-01):7.292129e-01):9.057449e-02):1.368200e-01):3.251402e-02):3.146243e-01):6.035301e-01):4.470640e-01,7:5.472145e-01):2.002086e-01):1.468074e-01,22:4.431439e-02,1:7.529960e-02);
   tree gen.8754000 = [&U] ((23:9.833237e-02,(7:6.555539e-01,(((2:1.922909e-02,39:2.197532e-02):3.375466e-01,40:2.561957e-01):4.531115e-01,((((((36:4.724249e-01,37:6.685810e-01):2.691898e-01,25:5.865995e-01):3.221349e-01,(38:9.087165e-02,((35:2.322011e-01,42:3.585939e-01):7.717194e-02,41:2.660543e-01):3.199970e-01):6.924956e-01):5.027579e-01,((((11:1.220987e+00,((12:8.247036e-01,26:9.679117e-01):1.974324e-01,((18:8.349242e-01,(10:1.225344e+00,((17:7.079119e-01,19:5.775114e-01):3.011614e-01,(44:5.018862e-01,(54:9.292784e-01,43:4.970600e-01):2.522088e-01):6.396294e-01):2.482947e-02):4.682387e-01):1.937538e-01,(((60:5.273707e-01,61:4.253705e-01):4.574035e-01,16:1.012698e+00):2.849089e-01,(13:2.294984e-01,(9:2.501020e-01,21:1.132621e-01):9.165211e-02):4.788147e-01):4.692298e-01):7.260401e-02):8.509028e-02):1.962853e-01,(((14:2.029342e-01,15:1.171767e-01):1.949444e-01,20:2.417031e-01):2.341812e-01,24:7.284488e-01):7.041959e-01):9.144616e-02,((34:7.582789e-01,((50:3.094084e-01,52:1.750273e-01):4.763473e-02,51:3.394812e-01):1.374922e+00):9.562375e-02,(((53:1.196966e+00,(47:2.457188e-01,46:1.008375e-01):3.561853e-01):3.843433e-01,(45:4.183925e-01,48:2.248631e-01):5.034116e-01):2.274430e-01,49:9.586986e-01):9.783685e-01):4.028196e-01):1.137479e-01,(6:5.014058e-01,8:8.714705e-01):8.743327e-01):5.706225e-02):1.392376e-01,(((33:1.110250e-02,(30:5.550048e-02,(29:6.146107e-02,(31:8.921210e-02,((32:1.364148e-03,28:9.881621e-03):7.878350e-02,27:1.998859e-01):3.578482e-02):5.079341e-02):2.455905e-02):6.277647e-02):4.146567e-01,(((70:3.036370e-01,67:1.939246e-01):1.041361e-01,69:4.058272e-01):9.582265e-02,68:1.084126e-01):7.420336e-01):7.792252e-01,(((4:8.088116e-03,5:9.619376e-02):4.877999e-01,55:8.725618e-01):2.105828e-01,3:6.067834e-01):5.531333e-02):3.216485e-01):2.161097e-01,((((65:2.426643e-01,59:9.337402e-02):5.003468e-02,(63:1.183916e-01,66:2.685249e-02):1.430822e-01):3.491267e-01,((58:5.180471e-03,64:2.606933e-03):2.368603e-02,(57:3.873567e-02,56:1.544902e-02):2.921961e-02):3.346607e-01):2.448242e-01,62:8.308198e-01):7.581445e-01):5.797536e-01):5.145691e-01):2.381956e-01):1.183301e-01,22:3.871517e-02,1:1.010969e-01);
   tree gen.8754500 = [&U] (22:4.842058e-02,((7:6.338932e-01,(((62:7.600561e-01,(((65:1.852741e-01,59:7.810496e-02):4.721351e-02,(63:8.670360e-02,66:2.114561e-02):1.409450e-01):3.822210e-01,((56:3.501704e-02,57:3.881578e-02):6.087093e-02,(58:1.279542e-03,64:2.407576e-02):2.044634e-02):5.257271e-01):3.030471e-01):1.027276e+00,((((55:1.016282e+00,(4:8.521653e-02,5:1.264030e-01):8.133536e-01):4.591496e-01,3:8.815373e-01):1.887832e-01,(((30:2.395864e-02,(29:3.488290e-02,(31:1.205189e-01,((32:3.048958e-03,28:1.331432e-03):1.193952e-01,27:2.343753e-01):2.946561e-02):4.605067e-02):1.873046e-02):5.501796e-02,33:5.765131e-02):6.531534e-01,((67:2.105007e-01,70:4.016144e-01):8.086733e-02,(68:1.539309e-01,69:3.670059e-01):1.118728e-01):7.521375e-01):1.140438e+00):1.635456e-01,(((((52:3.871855e-01,51:2.462966e-01):1.629224e-02,50:3.198229e-01):1.460116e+00,34:1.003422e+00):4.017197e-01,((((18:1.169112e+00,(((9:1.581096e-01,21:1.177496e-01):1.293013e-01,13:1.331634e-01):3.545739e-01,((60:4.583979e-01,61:5.224414e-01):5.446535e-01,16:8.857461e-01):4.085485e-01):5.408371e-01):3.505269e-01,(26:7.581421e-01,12:1.228179e+00):9.787154e-02):1.880612e-01,((19:6.392740e-01,17:8.482700e-01):4.848715e-01,((54:4.459277e-01,(43:9.450332e-01,44:9.670146e-01):3.211992e-01):8.839683e-01,10:9.939761e-01):2.744910e-01):4.094946e-01):1.231351e-01,(11:8.529579e-01,(24:8.153241e-01,((14:2.671641e-01,15:1.856055e-01):1.326751e-01,20:3.551676e-01):2.603280e-01):6.628613e-01):1.230676e-01):7.825796e-02):7.587718e-02,((((41:2.640518e-01,(35:1.609291e-01,42:4.390414e-01):5.531370e-02):3.031803e-01,38:1.885969e-01):7.660670e-01,(25:9.792433e-01,(36:4.736348e-01,37:6.749647e-01):1.229652e-01):4.503477e-01):3.182813e-01,((((53:7.291329e-01,(46:1.137917e-01,47:3.874395e-01):3.419893e-01):4.911864e-01,(48:2.575298e-01,45:3.184473e-01):4.895933e-01):2.959273e-01,49:1.049218e+00):6.402266e-01,(6:4.391568e-01,8:9.208039e-01):9.460830e-01):2.454409e-02):4.275989e-01):3.143878e-01):1.871551e-01):7.837561e-01,((2:2.954006e-02,39:2.022674e-02):4.752040e-01,40:1.946879e-01):5.019949e-01):4.162148e-01):3.429841e-01,23:9.718350e-02):1.374202e-01,1:9.955881e-02);
   tree gen.8755000 = [&U] ((23:3.786361e-02,(7:6.126634e-01,(((2:1.797100e-02,39:2.053756e-02):2.878656e-01,40:1.692037e-01):5.644332e-01,(((((34:7.086674e-01,(52:1.748622e-01,(50:4.858242e-01,51:3.130041e-01):6.959373e-03):1.950138e+00):2.894640e-01,((((18:9.028719e-01,((44:4.690496e-01,(54:8.684790e-01,43:4.645391e-01):2.357077e-01):7.515338e-01,((17:7.249680e-01,19:5.397269e-01):3.996351e-01,10:1.145174e+00):4.612247e-02):2.701425e-01):2.587799e-01,((12:7.707461e-01,26:9.045847e-01):2.626244e-01,(((60:5.064841e-01,61:3.975401e-01):6.854106e-01,16:6.584287e-01):2.662683e-01,(13:1.912242e-01,(9:2.496907e-01,21:1.058518e-01):1.995511e-01):4.474876e-01):4.220460e-01):1.876763e-01):8.207215e-02,(11:1.141102e+00,(((14:1.896569e-01,15:1.019433e-01):1.821899e-01,20:3.451081e-01):2.188596e-01,24:6.807889e-01):6.300413e-01):1.822240e-01):2.922695e-02,(((53:1.118653e+00,(47:1.824489e-01,46:2.151527e-01):3.104720e-01):2.480006e-01,(45:1.443851e-01,48:4.612333e-01):4.200697e-01):1.809011e-01,49:8.959743e-01):9.143573e-01):6.859635e-02):8.532588e-02,((6:4.686006e-01,8:8.071295e-01):8.171282e-01,(((36:3.487449e-01,37:6.248382e-01):2.515777e-01,25:5.482204e-01):5.795891e-01,(38:1.507590e-01,((35:2.170090e-01,42:3.425006e-01):1.299369e-01,41:3.111835e-01):1.274955e-01):6.716062e-01):4.398736e-01):5.696438e-02):1.472952e-01,(((33:1.824903e-02,(30:4.137091e-02,(29:6.496376e-02,((31:6.431992e-02,(32:2.206655e-03,28:6.871003e-03):7.764217e-02):3.697608e-02,27:2.351161e-01):3.491319e-02):4.333957e-03):5.866923e-02):3.875272e-01,(68:1.177933e-01,((70:2.662161e-01,67:1.549537e-01):1.131660e-01,69:2.335472e-01):1.220298e-01):1.193801e+00):6.799337e-01,(((4:7.558939e-03,5:8.990014e-02):3.739518e-01,55:1.094029e+00):3.749217e-01,3:8.375080e-01):3.825979e-01):3.078093e-01):1.146142e-01,((((65:2.267876e-01,59:9.057469e-02):4.334063e-02,(63:6.327394e-02,66:2.769181e-02):1.464850e-01):3.659123e-01,((58:1.215595e-03,64:6.959265e-03):6.203170e-03,(57:3.089046e-02,56:8.798438e-03):4.248906e-02):3.487426e-01):3.052497e-01,62:7.764622e-01):7.085418e-01):5.655127e-01):3.503352e-01):2.226113e-01):1.519014e-01,22:3.377875e-02,1:7.294645e-02);
   tree gen.8755500 = [&U] (22:6.792908e-02,((7:5.578036e-01,(((62:5.022430e-01,(((65:1.630346e-01,59:1.261333e-01):4.154622e-02,(63:1.730331e-01,66:1.662364e-02):1.553795e-01):3.363409e-01,((56:2.803719e-02,57:1.379160e-02):2.637977e-02,(58:4.828247e-04,64:2.118581e-02):1.799205e-02):4.626212e-01):2.666707e-01):9.039662e-01,((((55:1.026998e+00,(4:5.114216e-02,5:7.858966e-02):7.157224e-01):4.724187e-01,3:7.757216e-01):2.539460e-01,((29:5.836112e-03,((30:1.876054e-02,33:9.455968e-02):2.345791e-02,((31:1.110330e-01,27:2.062419e-01):4.767463e-02,(32:1.138831e-02,28:3.218250e-04):9.787365e-02):6.766614e-02):3.596554e-02):5.891433e-01,(((67:1.261647e-01,70:3.534064e-01):1.414550e-01,68:1.513390e-01):1.537746e-01,69:1.557234e-01):6.858232e-01):1.003545e+00):2.635814e-01,((((50:2.269387e-01,52:3.267738e-01):1.184749e-01,51:2.241947e-01):1.260255e+00,34:8.829755e-01):3.375816e-01,(((((26:9.690927e-01,12:1.080754e+00):1.515158e-01,(18:1.028777e+00,(((9:1.795186e-01,21:1.023541e-01):1.123999e-01,13:1.171791e-01):5.281736e-01,((60:4.033739e-01,61:4.597299e-01):4.792758e-01,16:7.025661e-01):5.556462e-01):2.062084e-01):2.307993e-01):1.179114e-01,((19:4.944494e-01,17:7.464475e-01):4.289440e-01,((54:3.924006e-01,(43:3.863576e-01,44:8.509386e-01):3.335076e-01):6.736333e-01,10:8.746638e-01):1.769083e-01):4.370214e-01):1.086883e-01,(11:1.020939e+00,(24:7.174563e-01,((14:1.521991e-01,15:1.794620e-01):8.830121e-02,20:3.125349e-01):2.290794e-01):6.159902e-01):1.887761e-01):1.981304e-01,(((((41:1.650562e-01,(35:2.474529e-01,42:3.863409e-01):1.133632e-01):2.477887e-01,38:1.659624e-01):3.838850e-01,(25:8.616994e-01,(36:3.832427e-01,37:5.939450e-01):2.047736e-01):3.962900e-01):4.624930e-01,(((53:8.803205e-01,(46:1.013233e-01,47:3.409330e-01):4.124197e-01):3.335954e-01,(48:2.186445e-01,45:2.802224e-01):4.380434e-01):3.117961e-01,49:8.513456e-01):6.534441e-01):6.707468e-02,(6:3.079043e-01,8:8.102748e-01):9.462253e-01):1.093756e-01):1.566467e-01):1.488810e-01):3.205317e-01):8.136562e-01,((2:3.030858e-02,39:1.779882e-02):4.263360e-01,40:1.713184e-01):4.819943e-01):3.662543e-01):3.018138e-01,23:4.629048e-02):1.298804e-01,1:8.725324e-02);
   tree gen.8756000 = [&U] ((23:9.768100e-02,(7:6.259259e-01,(((2:1.689522e-02,39:2.098214e-02):5.134543e-01,40:1.643510e-01):3.372984e-01,(((((65:2.316969e-01,59:9.253539e-02):1.838752e-02,(63:1.169526e-01,66:3.211559e-02):1.225183e-01):4.345261e-01,((58:4.152768e-03,64:5.124833e-03):8.054739e-03,(57:2.611890e-02,56:2.485568e-02):2.319708e-02):3.936402e-01):1.615422e-01,62:5.532164e-01):7.608970e-01,((6:4.787446e-01,8:8.404979e-01):8.004325e-01,((((33:5.721639e-02,(30:4.226648e-02,(29:6.637006e-02,(31:6.590163e-02,((32:3.022335e-03,28:8.279172e-03):6.894986e-02,27:2.402057e-01):2.954305e-02):6.258501e-02):1.682576e-02):2.402988e-02):1.047557e+00,((70:2.198993e-01,67:1.299612e-01):1.255915e-01,(68:1.203432e-01,69:3.969688e-01):1.297711e-01):1.223476e+00):8.134243e-01,(((4:5.295488e-02,5:9.184624e-02):3.745069e-01,55:1.117711e+00):3.830378e-01,3:6.611302e-01):1.371569e-01):4.509827e-01,((((36:3.562943e-01,37:6.383642e-01):3.391614e-01,25:4.840277e-01):4.796323e-01,(38:1.260166e-01,((35:2.217067e-01,42:3.499148e-01):1.327497e-01,41:3.179198e-01):1.302555e-01):6.493822e-01):3.429684e-01,(((((((14:1.937625e-01,15:1.041501e-01):7.005417e-02,20:2.854907e-01):1.901349e-01,24:6.955262e-01):6.436800e-01,11:1.165804e+00):1.800914e-01,((((((54:8.872793e-01,43:4.881736e-01):2.166875e-01,44:4.792032e-01):7.604013e-01,(17:7.254880e-01,19:5.514106e-01):4.662562e-01):1.079660e-02,10:1.169964e+00):4.693623e-01,((((60:5.174482e-01,61:3.753634e-01):7.002479e-01,16:6.726820e-01):2.620521e-01,(13:1.983618e-01,(9:2.825856e-01,21:1.312611e-01):1.955826e-01):4.172454e-01):4.089807e-01,(26:8.050073e-01,12:8.149360e-01):1.953667e-01):2.685838e-01):1.446944e-01,18:9.224167e-01):6.840058e-02):1.781736e-01,(((53:1.142869e+00,(47:1.863984e-01,46:2.198102e-01):3.171929e-01):2.279822e-01,(45:1.152517e-01,48:4.712178e-01):4.291631e-01):2.943442e-01,49:9.153698e-01):9.532745e-01):6.945565e-02,(34:7.240082e-01,((52:2.223054e-01,51:3.063809e-01):1.604389e-02,50:1.074574e-01):1.572545e+00):4.988222e-01):1.363611e-01):1.580546e-01):1.681302e-02):1.114315e-01):5.777545e-01):5.288157e-01):2.086221e-01):1.020621e-01,22:5.985507e-02,1:6.849529e-02);
   tree gen.8756500 = [&U] (22:6.926094e-02,((7:5.671862e-01,(((62:7.070363e-01,(((65:1.657770e-01,59:1.689115e-02):3.262879e-02,(63:9.730066e-02,66:1.690326e-02):1.579931e-01):3.935015e-01,((56:8.330240e-03,57:1.136892e-02):5.901209e-02,(58:2.416234e-03,64:2.154217e-02):1.829469e-02):4.704028e-01):2.711563e-01):9.191715e-01,((((55:1.044273e+00,(4:5.200240e-02,5:2.681530e-02):7.277613e-01):3.786790e-01,3:7.281183e-01):2.928736e-01,(((33:1.197485e-01,(29:7.497175e-02,((31:6.054624e-02,27:2.044190e-01):3.588439e-03,(32:1.164394e-02,28:6.782847e-04):6.959281e-02):7.361103e-02):3.449572e-02):4.900740e-02,30:2.275485e-03):8.761430e-01,((67:1.284477e-01,70:3.883294e-01):2.061305e-01,(68:1.923058e-01,69:1.583428e-01):4.675121e-02):8.936923e-01):6.146084e-01):2.445981e-01,((((51:2.454149e-01,50:3.347543e-01):1.354411e-02,52:1.601573e-01):1.431652e+00,34:8.978278e-01):2.681530e-01,(((((((9:2.416560e-01,21:7.912310e-02):1.142905e-01,13:1.049068e-01):6.635873e-01,((60:4.785862e-01,61:4.674628e-01):4.638191e-01,16:6.827094e-01):5.650180e-01):2.744455e-01,(26:6.256604e-01,12:8.971310e-01):1.912485e-01):2.310618e-01,(18:1.046082e+00,((19:5.027663e-01,17:7.590033e-01):5.109100e-01,((44:9.075630e-01,(43:3.928564e-01,54:1.007891e+00):3.517531e-01):7.001980e-01,10:9.521338e-01):1.281387e-01):3.657148e-01):1.342108e-01):6.752164e-02,(11:1.038112e+00,(24:7.295244e-01,((14:1.547592e-01,15:1.824807e-01):6.848738e-02,20:2.600222e-01):1.589031e-01):6.263516e-01):1.919514e-01):3.305982e-01,(((((41:2.097376e-01,(35:2.442109e-01,42:3.928394e-01):9.797439e-02):1.719404e-01,38:2.073736e-01):9.473071e-01,((25:8.761937e-01,36:3.896891e-01):3.167026e-02,37:5.743308e-01):3.058831e-01):2.916786e-01,(((53:7.472886e-01,(46:1.707028e-01,47:3.466677e-01):4.193569e-01):2.862521e-01,(48:2.508685e-01,45:3.049410e-01):3.484140e-01):3.466528e-01,49:8.656658e-01):7.046204e-01):1.923515e-01,(6:3.295889e-01,8:8.239042e-01):1.039668e+00):2.194280e-01):1.049705e-01):3.880221e-01):1.064303e-01):5.982856e-01,((2:3.081839e-02,39:1.504823e-02):4.335072e-01,40:1.742001e-01):3.707612e-01):3.724149e-01):3.068905e-01,23:2.808165e-02):1.831715e-01,1:1.902612e-02);
   tree gen.8757000 = [&U] ((23:8.009078e-02,(((40:3.799221e-01,(39:2.249643e-02,2:2.711741e-02):1.704580e-01):4.737589e-01,(((((((41:2.004136e-01,(35:2.092373e-01,42:3.724005e-01):1.263244e-01):1.797104e-01,38:2.332525e-01):8.183813e-01,((36:5.205617e-01,37:5.881605e-01):1.904074e-01,25:5.218464e-01):2.418742e-01):1.451357e-01,((8:1.008892e+00,6:4.890944e-01):9.393826e-01,((45:1.653636e-01,48:2.921271e-01):3.609668e-01,((53:7.402192e-01,(46:7.967337e-02,47:2.230428e-01):4.500945e-01):1.067714e-01,49:1.142091e+00):1.596838e-01):1.295587e+00):1.440371e-01):1.658950e-01,(((((24:6.331691e-01,(20:2.638121e-01,(14:2.407102e-01,15:8.311535e-02):6.222068e-02):3.377679e-01):5.176563e-01,11:9.618233e-01):1.111015e-01,((((9:1.254516e-01,21:1.187096e-01):2.196158e-01,13:1.410048e-01):4.838037e-01,(16:5.465189e-01,(61:4.826756e-01,60:4.000385e-01):8.228135e-01):7.027627e-01):3.632269e-01,(26:7.714143e-01,12:7.905654e-01):1.254417e-01):1.800747e-01):2.979700e-01,(((19:8.123091e-01,17:7.620772e-01):4.048659e-01,(10:7.824517e-01,(44:4.850928e-01,(54:5.030154e-01,43:8.371408e-01):2.332552e-01):8.567954e-01):1.423529e-01):3.825795e-01,18:9.829137e-01):3.516651e-01):4.491253e-01,(34:9.372707e-01,((52:2.160702e-01,51:2.650844e-01):3.909863e-02,50:4.092744e-01):1.911032e+00):6.086007e-01):3.649402e-01):2.171203e-01,((3:4.909658e-01,((5:1.063213e-01,4:2.161181e-02):9.035739e-01,55:1.110501e+00):2.152718e-01):4.573807e-01,(((69:5.975494e-01,68:3.484545e-01):1.474153e-01,(70:4.148135e-01,67:3.253207e-01):3.362142e-02):1.380651e+00,(((29:4.220969e-02,((31:7.362027e-02,27:2.857184e-01):3.007024e-03,(32:1.048052e-02,28:8.445984e-03):5.974308e-02):4.537784e-02):1.388046e-02,33:3.125958e-02):7.358469e-02,30:1.659147e-02):7.754696e-01):3.793834e-01):2.077648e-01):4.295959e-01,(62:8.798089e-01,(((57:3.604203e-02,56:5.389261e-02):2.551383e-02,(64:4.304469e-03,58:7.534460e-03):8.992133e-03):3.857580e-01,((63:7.116505e-02,66:3.106678e-02):1.564025e-01,(65:2.182388e-01,59:5.328243e-02):1.378196e-01):2.899762e-01):3.910943e-01):6.270543e-01):8.602991e-01):4.162426e-01,7:6.097379e-01):1.829070e-01):1.386346e-01,22:3.336274e-02,1:6.110174e-02);
   tree gen.8757500 = [&U] (22:1.075489e-01,((7:4.732508e-01,(((2:3.711472e-02,39:2.943608e-02):2.077469e-01,40:3.729210e-01):4.231755e-01,((62:4.478473e-01,(((66:2.908504e-02,63:8.051801e-02):8.869613e-02,(59:5.017469e-02,65:2.273823e-01):8.665832e-02):3.760924e-01,((57:4.590699e-02,56:3.230453e-02):2.720806e-02,(64:1.333351e-02,58:4.965296e-03):1.873124e-03):3.200267e-01):5.157506e-01):5.972589e-01,(((((18:1.026623e+00,(11:9.116452e-01,(((17:7.962503e-01,19:4.798478e-01):2.669513e-01,(10:9.442770e-01,((43:6.900273e-01,44:7.532861e-01):3.616529e-01,54:6.238761e-01):3.377160e-01):1.872441e-01):3.387069e-01,((24:8.772166e-01,(20:2.568454e-01,(15:1.599593e-01,14:1.838192e-01):9.013503e-02):1.681984e-01):5.727607e-01,((((61:2.910517e-01,60:7.374899e-01):7.371582e-01,16:1.196199e+00):1.861931e-01,(13:1.936331e-01,(21:1.197111e-01,9:1.808564e-01):7.950004e-02):5.735499e-01):2.776020e-01,(26:6.710470e-01,12:1.209180e+00):3.901315e-01):1.817245e-01):1.279545e-01):8.553684e-02):1.664677e-01):1.530457e-01,(34:1.112016e+00,(52:1.546327e-01,(51:3.127939e-01,50:2.191988e-01):9.533454e-02):1.522751e+00):2.853041e-01):2.493476e-02,((49:8.281571e-01,((53:6.503021e-01,(46:2.515063e-01,47:2.333452e-01):4.610959e-01):3.082346e-01,(48:2.228311e-01,45:2.216086e-01):3.705988e-01):5.339209e-01):1.260442e+00,((38:1.524914e-01,((35:2.237196e-01,42:2.818979e-01):1.638048e-01,41:1.825717e-01):2.351597e-01):6.293909e-01,(25:6.629810e-01,(36:5.588547e-01,37:7.548152e-01):7.101974e-02):5.258343e-01):4.512645e-01):1.506971e-01):1.255137e-01,(8:8.178618e-01,6:6.432809e-01):9.819639e-01):7.790169e-03,((((4:4.548457e-02,5:3.693529e-02):6.572361e-01,55:8.772283e-01):7.765783e-01,3:6.498460e-01):1.064919e-01,(((29:6.917227e-02,(31:7.880437e-02,((28:1.476314e-03,32:1.495230e-02):2.860249e-02,27:2.202059e-01):2.300345e-02):9.173307e-03):2.768570e-02,(33:6.477711e-02,30:6.723611e-02):1.561516e-02):6.635554e-01,((69:5.225560e-01,68:1.762353e-01):9.385316e-02,(70:3.322272e-01,67:1.840392e-01):3.101071e-01):3.977890e-01):9.194450e-01):2.537558e-01):4.725476e-01):5.296345e-01):3.161568e-01):1.069355e-01,23:8.080844e-02):1.143277e-01,1:5.732302e-02);
   tree gen.8758000 = [&U] (22:4.857439e-02,((7:5.532645e-01,(((2:4.145581e-02,39:3.287905e-02):2.986511e-01,40:1.627585e-01):3.847121e-01,((62:5.601814e-01,(((66:3.248695e-02,63:8.993573e-02):9.907040e-02,(59:5.604333e-02,65:2.539779e-01):9.679424e-02):4.200817e-01,((57:5.127647e-02,56:3.608301e-02):3.039043e-02,(64:2.298036e-02,58:3.088447e-03):4.179231e-03):3.574584e-01):5.760749e-01):6.671168e-01,(((8:8.987241e-01,6:7.185218e-01):1.282668e+00,(((38:1.703274e-01,((35:2.498868e-01,42:4.266300e-01):1.829641e-01,41:2.039260e-01):2.626650e-01):7.030071e-01,(25:7.405260e-01,(36:6.242207e-01,37:5.171423e-01):2.255956e-01):5.873381e-01):5.040462e-01,(((18:1.146701e+00,(((17:8.893830e-01,19:6.795735e-01):5.317134e-01,(10:1.054724e+00,((43:7.707358e-01,44:8.413936e-01):3.779611e-01,54:6.968473e-01):4.712670e-01):1.837785e-01):3.484464e-01,((24:7.596751e-01,(20:2.868871e-01,(15:2.031830e-01,14:2.053194e-01):1.339393e-01):4.256595e-01):6.397532e-01,((((61:3.250944e-01,60:8.237498e-01):7.118398e-01,16:1.303676e+00):2.704679e-01,(13:1.052336e-01,(21:1.284328e-01,9:2.020101e-01):1.326534e-01):4.846044e-01):4.754076e-01,(26:7.495354e-01,12:8.990365e-01):2.012128e-01):5.916862e-02):2.772361e-01):8.435750e-02):1.745981e-02,11:9.894413e-01):1.928407e-01,((49:9.250218e-01,((53:7.263642e-01,(46:1.957700e-01,47:2.606382e-01):5.150276e-01):6.637229e-01,(48:2.660979e-01,45:2.475288e-01):3.732754e-01):2.837999e-01):7.685100e-01,(34:1.242082e+00,(52:2.772815e-01,(51:3.493796e-01,50:2.532164e-01):1.150777e-03):1.684724e+00):3.186745e-01):5.627850e-02):1.005023e-01):8.766385e-02):1.838468e-02,((((4:5.080464e-02,5:4.125540e-02):7.341092e-01,55:9.798326e-01):6.449609e-01,3:6.657010e-01):1.220006e-01,(((29:7.726295e-02,(31:8.802166e-02,((28:1.358907e-02,32:8.467942e-03):3.194796e-02,27:2.459621e-01):2.569403e-02):1.889096e-02):5.406516e-03,(33:4.537222e-02,30:6.160750e-02):1.744158e-02):7.411676e-01,(69:5.836763e-01,((70:2.208532e-01,67:2.055652e-01):3.445313e-01,68:2.260779e-01):1.894086e-02):4.555609e-01):1.148746e+00):4.886668e-01):5.278188e-01):5.915827e-01):3.531359e-01):1.722712e-01,23:9.026014e-02):1.276999e-01,1:1.349374e-01);
   tree gen.8758500 = [&U] (22:4.936015e-02,((7:6.726808e-01,(((62:6.633545e-01,(((65:2.716087e-01,59:1.374028e-01):4.017567e-02,(63:1.412556e-01,66:5.415733e-02):1.807645e-01):3.176100e-01,(64:6.487182e-03,((56:1.802567e-02,57:5.267163e-02):4.223934e-02,58:2.552673e-03):2.516835e-03):4.228995e-01):2.912576e-01):8.399734e-01,((((55:1.188963e+00,(4:1.299895e-01,5:4.104045e-02):7.910897e-01):3.922573e-01,3:6.762648e-01):1.560882e-01,(((33:1.310350e-02,(29:6.587752e-02,(((32:6.039361e-03,28:1.351645e-02):5.859823e-02,31:7.977075e-02):1.345685e-02,27:2.509709e-01):5.724786e-02):1.214484e-02):7.080603e-02,30:2.584559e-02):9.418378e-01,((67:1.386715e-01,70:4.455726e-01):1.737140e-01,(69:2.534539e-01,68:3.595261e-01):5.101156e-02):1.189112e+00):8.305019e-01):4.503314e-01,(((6:3.991681e-01,8:8.736890e-01):1.325824e+00,((((41:3.133706e-01,(35:2.957047e-01,42:4.045112e-01):3.230130e-02):2.233906e-01,38:1.577644e-01):9.065006e-01,(25:7.064083e-01,(36:7.174850e-01,37:6.350930e-01):1.878538e-01):3.643519e-01):4.291851e-01,(34:1.492965e+00,(((53:7.688267e-01,(46:3.455804e-01,47:1.911335e-01):3.565414e-01):1.971693e-01,(48:3.301103e-01,45:3.233672e-01):6.411982e-01):3.426862e-01,49:1.167233e+00):7.579741e-01):9.728375e-02):4.260329e-02):2.489811e-01,(((11:1.024782e+00,((((9:2.802126e-01,21:1.182946e-01):1.284645e-01,13:6.750413e-02):3.903478e-01,((60:7.392836e-01,61:4.985622e-01):1.002467e+00,16:9.627242e-01):5.991595e-01):5.189745e-01,18:1.109292e+00):4.404636e-01):1.253426e-01,(((((43:4.199072e-01,(44:5.125614e-01,54:8.854901e-01):1.500728e-01):7.066073e-01,(19:9.242587e-01,17:7.331738e-01):2.068796e-01):4.965624e-02,10:1.228555e+00):6.578336e-01,(24:7.736063e-01,((14:1.641106e-01,15:1.935071e-01):9.871294e-02,20:3.775614e-01):1.061755e-01):6.641992e-01):9.737913e-02,(26:6.569294e-01,12:9.513406e-01):3.170321e-01):1.804975e-01):2.377855e-01,((50:3.549819e-01,51:2.363254e-01):5.803864e-02,52:2.626270e-01):1.684221e+00):1.653632e-01):2.106035e-01):2.480984e-01):6.673177e-01,((2:3.268061e-02,39:2.225430e-02):4.687062e-01,40:1.534981e-01):4.456744e-01):2.468437e-01):2.173307e-01,23:1.056848e-01):1.243638e-01,1:5.430314e-02);
   tree gen.8759000 = [&U] (22:5.879854e-02,((7:6.132285e-01,(((2:2.799282e-02,39:7.823937e-03):2.886420e-01,40:4.080127e-01):2.188388e-01,((62:5.604503e-01,(((66:3.250254e-02,63:8.997889e-02):9.911795e-02,(59:4.245438e-02,65:2.540997e-01):2.526259e-02):3.855006e-01,((57:1.923057e-02,56:1.421063e-02):3.040501e-02,(64:8.242648e-03,58:2.118051e-03):6.761023e-03):3.477623e-01):3.218844e-01):9.565840e-01,(((((38:1.704092e-01,((35:2.500068e-01,42:4.187166e-01):1.830519e-01,41:2.040239e-01):2.627911e-01):6.475302e-01,(25:4.277716e-01,(36:6.922594e-01,37:6.546262e-01):4.742076e-01):3.942999e-01):6.490806e-01,(8:8.991554e-01,6:4.189428e-01):1.627833e+00):2.603086e-02,(((((((61:3.252504e-01,60:8.241451e-01):7.121815e-01,16:1.051708e+00):5.220868e-01,(13:1.052841e-01,(21:1.236461e-01,9:2.021070e-01):1.155123e-01):4.574455e-01):2.997903e-01,(26:8.359977e-01,12:9.121430e-01):3.255561e-01):2.101043e-01,((((17:8.385040e-01,19:6.798997e-01):7.105721e-01,(10:1.055230e+00,(44:8.417974e-01,(54:5.361258e-01,43:6.305186e-01):9.762388e-02):9.128008e-01):1.838667e-01):2.173577e-01,18:1.103659e+00):1.927320e-01,((24:7.600397e-01,(20:2.580438e-01,(15:1.104758e-01,14:2.054180e-01):8.055830e-02):2.087238e-01):6.195588e-01,11:1.018775e+00):1.404496e-01):1.830462e-02):1.762594e-01,(49:8.506797e-01,((53:7.267128e-01,(46:1.963767e-01,47:3.302528e-01):5.228508e-01):1.041904e-01,(48:3.393427e-01,45:2.476476e-01):3.396458e-01):9.074307e-01):8.355940e-01):5.928950e-02,(34:1.242678e+00,((52:2.680351e-01,51:3.379588e-01):5.016308e-03,50:2.644202e-01):1.458684e+00):2.982320e-01):7.862173e-02):1.157990e-01,((((4:8.821436e-02,5:4.127520e-02):7.344615e-01,55:9.803029e-01):6.452704e-01,3:6.660205e-01):5.227079e-02,((((31:7.147128e-02,((28:6.357685e-03,32:2.738927e-03):4.899123e-02,27:2.460801e-01):1.883758e-02):4.778683e-02,(33:3.977797e-02,30:5.409696e-02):1.955741e-02):1.871512e-02,29:3.436565e-02):7.415233e-01,(69:6.802474e-01,(68:1.539737e-01,(70:2.249418e-01,67:1.760205e-01):2.716483e-01):4.286233e-02):1.084598e+00):8.900240e-01):5.847697e-01):2.885175e-01):5.918666e-01):5.652210e-01):1.539202e-01,23:8.460491e-02):1.810376e-01,1:5.813152e-02);
   tree gen.8759500 = [&U] ((23:1.187276e-01,(7:6.999553e-01,(((2:3.809861e-02,39:1.041877e-02):3.277238e-01,40:1.225640e-01):4.799031e-01,(((62:5.952202e-01,(((58:2.336049e-03,64:1.147926e-02):2.781815e-02,(56:2.778741e-02,57:5.958558e-02):2.359788e-02):4.383647e-01,((63:6.650688e-02,66:5.732290e-02):1.029778e-01,(59:1.011230e-01,65:2.063001e-01):1.215618e-01):3.504499e-01):3.309265e-01):1.166140e+00,(((((((((17:6.288261e-01,19:8.309026e-01):3.679476e-01,10:1.267652e+00):1.282136e-01,((44:5.079563e-01,43:8.072274e-01):2.888397e-01,54:6.835799e-01):7.340532e-01):4.003309e-01,(((((60:6.396337e-01,61:5.006752e-01):4.531412e-01,16:9.250116e-01):6.041742e-01,((21:1.568233e-01,9:2.354536e-01):1.394402e-01,13:1.453114e-01):6.106837e-01):2.849174e-01,18:7.008078e-01):1.360765e-01,(26:9.540730e-01,12:8.522827e-01):1.199293e-01):8.384687e-02):8.368368e-02,(11:9.664271e-01,(24:6.982322e-01,((15:1.504111e-01,14:2.885692e-01):7.262205e-02,20:4.337264e-01):2.147864e-01):7.810076e-01):1.905975e-01):2.277366e-01,(34:1.279584e+00,(50:1.882453e-01,(52:1.935467e-01,51:3.698187e-01):6.410893e-02):1.061183e+00):1.292738e-01):3.591285e-03,(49:1.087377e+00,(((46:1.551924e-01,47:2.625128e-01):4.588770e-01,53:1.339719e+00):3.527046e-01,(48:3.139737e-01,45:2.408187e-01):2.361300e-01):2.526398e-01):8.921415e-01):1.106060e-01,((8:8.346180e-01,6:4.264355e-01):9.800934e-01,((38:1.703397e-01,((42:2.465388e-01,35:2.948363e-01):7.479722e-02,41:1.456343e-01):1.707652e-01):7.428733e-01,(25:5.867547e-01,(36:4.645997e-01,37:7.115405e-01):1.168602e-01):3.938716e-01):3.139637e-01):3.579929e-01):3.946171e-01,((55:9.378625e-01,(4:6.462592e-02,5:6.660147e-02):4.824957e-01):4.130244e-01,3:6.820170e-01):4.229700e-01):1.712853e-01):4.073686e-02,(((69:3.065811e-01,68:1.478100e-01):5.742494e-02,(70:5.877877e-01,67:3.496451e-01):2.672213e-01):1.064760e+00,(29:4.584354e-02,((30:5.852781e-02,33:1.382634e-01):4.982076e-02,(((32:3.729993e-03,28:1.999394e-03):6.631182e-02,31:9.851613e-02):3.035015e-03,27:2.264845e-01):4.415972e-02):8.797032e-03):4.881254e-01):8.558215e-01):7.969762e-01):3.020594e-01):2.313544e-01):1.129698e-01,22:6.752550e-02,1:1.304535e-01);
   tree gen.8760000 = [&U] ((23:8.899382e-02,(7:4.460131e-01,(((2:2.400466e-02,39:8.038296e-02):4.550954e-01,40:1.873163e-01):2.681735e-01,(((((65:2.589910e-01,59:4.509313e-02):6.187283e-02,(63:8.657477e-02,66:4.310077e-02):1.219881e-01):3.497897e-01,((56:7.187493e-03,57:2.643431e-02):2.813240e-02,(58:1.086299e-02,64:1.082617e-02):9.083049e-03):3.984603e-01):4.717180e-01,62:3.446846e-01):9.977982e-01,((((((((14:1.358666e-01,15:2.090962e-01):1.264305e-01,20:4.123642e-01):1.403307e-01,24:7.462547e-01):5.658511e-01,11:8.909676e-01):1.432949e-01,(((18:9.771736e-01,(((60:5.277364e-01,61:2.118503e-01):6.613318e-01,16:7.217443e-01):5.504999e-01,((21:5.469942e-02,13:4.139648e-01):2.073660e-01,9:1.091859e-01):4.522980e-01):3.732154e-01):2.358939e-01,(((54:4.765866e-01,(43:7.071573e-01,44:6.434568e-01):3.087121e-02):5.239043e-01,10:8.990230e-01):3.124739e-01,(17:6.975874e-01,19:5.916279e-01):5.740915e-01):3.629244e-01):1.862220e-01,(26:9.223528e-01,12:8.932939e-01):1.532766e-01):2.915590e-01):2.740468e-01,((34:9.995390e-01,(50:2.114124e-01,(52:2.601426e-01,51:4.475377e-01):2.452281e-02):1.290750e+00):5.833240e-01,(49:1.259804e+00,((45:2.378216e-01,48:3.526080e-01):3.665023e-01,(53:9.545786e-01,(47:2.783285e-01,46:1.947625e-01):3.525491e-01):3.081262e-01):2.656852e-01):9.479898e-01):2.349117e-02):3.148338e-01,((6:4.402759e-01,8:9.112069e-01):1.353608e+00,(((36:6.276941e-01,37:6.653535e-01):1.247505e-01,25:5.558696e-01):2.011278e-01,(38:1.403670e-01,((35:1.803723e-01,42:3.105634e-01):1.553434e-01,41:3.203912e-01):3.318193e-01):1.045907e+00):4.168899e-01):3.506412e-02):1.818415e-02,((((((31:9.518268e-02,27:1.658024e-01):1.593595e-02,(32:3.198487e-03,28:7.253945e-03):9.733741e-02):4.241226e-02,(30:5.116142e-02,33:4.718892e-02):7.647159e-03):8.397683e-03,29:7.657901e-02):8.509796e-01,((70:2.961664e-01,67:1.813843e-01):2.638280e-01,(68:4.448303e-02,69:3.082585e-01):2.141780e-02):5.402904e-01):5.926664e-01,(((4:5.678157e-02,5:7.262251e-02):7.293861e-01,55:1.001620e+00):6.732200e-01,3:6.352042e-01):3.293907e-01):3.880541e-01):3.436734e-01):7.345162e-01):4.389396e-01):1.914983e-01):9.362814e-02,22:3.513806e-02,1:1.084840e-01);
   tree gen.8760500 = [&U] ((23:8.455775e-02,(7:5.913979e-01,((((((63:1.139417e-01,66:1.175520e-02):1.017556e-01,(59:1.212434e-01,65:3.224041e-01):6.701650e-02):5.083721e-01,((56:3.299821e-02,57:1.527642e-02):2.757951e-02,(58:6.167609e-03,64:1.115026e-03):1.153357e-02):2.628786e-01):5.323505e-01,62:5.023843e-01):8.718251e-01,((((34:8.148539e-01,(52:1.832953e-01,(51:1.997809e-01,50:3.631172e-01):6.795265e-02):1.585484e+00):4.399603e-01,((8:5.713378e-01,6:5.130759e-01):9.692726e-01,(((38:1.452543e-01,(41:1.654337e-01,(42:3.193991e-01,35:2.472942e-01):1.375485e-01):1.174684e-01):6.349709e-01,((36:4.376578e-01,37:6.072370e-01):2.745555e-01,25:3.323084e-01):3.263094e-01):6.435466e-01,((((47:2.869138e-01,46:8.509324e-02):2.640185e-01,53:6.263069e-01):1.623629e-01,49:9.016187e-01):8.834048e-02,(45:2.006323e-01,48:3.106162e-01):2.626191e-01):1.007068e+00):1.239612e-01):7.105721e-02):1.493982e-02,((11:9.281892e-01,(((((16:6.815317e-01,(61:3.749056e-01,60:2.787734e-01):4.917761e-01):1.435147e-01,((9:1.319359e-01,21:1.250494e-01):8.424595e-02,13:1.841085e-01):5.828227e-01):4.984248e-01,(26:5.417847e-01,12:1.238410e+00):7.681909e-02):1.339816e-01,18:1.017643e+00):8.752274e-02,(((54:4.574595e-01,(44:6.083049e-01,43:7.265118e-01):2.594554e-01):6.374860e-01,10:1.335185e+00):1.049629e-01,(19:5.357730e-01,17:6.062743e-01):4.516606e-01):2.014115e-01):6.281496e-02):2.283717e-01,(24:7.040919e-01,((15:1.405422e-01,14:1.759018e-01):1.243733e-01,20:3.174196e-01):1.473606e-01):8.531095e-01):1.508642e-01):7.488311e-02,(((30:6.690813e-02,(33:6.259886e-02,(29:4.761297e-02,((28:5.268011e-03,32:3.001837e-02):4.566193e-02,(31:7.264187e-02,27:2.213901e-01):4.254453e-03):9.508241e-02):2.533144e-02):2.579061e-02):1.013316e+00,(69:3.594132e-01,((70:1.879169e-01,67:1.992072e-01):1.315235e-01,68:1.384924e-01):4.507167e-02):7.636030e-01):3.714070e-01,(3:5.371786e-01,(55:9.902075e-01,(5:2.922463e-02,4:7.876007e-02):6.177475e-01):3.861759e-01):4.837666e-01):2.452638e-01):2.881875e-01):5.951998e-01,(40:2.270185e-01,(2:4.028094e-02,39:8.061146e-03):3.491724e-01):3.077684e-01):6.461891e-01):1.825116e-01):8.549001e-02,22:4.442050e-02,1:2.853309e-02);
   tree gen.8761000 = [&U] (22:5.495034e-02,((7:6.273178e-01,(((2:1.626493e-02,39:3.020537e-02):3.791374e-01,40:1.545018e-01):2.911508e-01,((62:5.237704e-01,(((66:3.355899e-02,63:9.523142e-02):1.139134e-01,(59:8.791783e-02,65:2.374696e-01):6.896187e-02):3.686283e-01,((58:7.447538e-03,64:3.807756e-03):2.309746e-02,(57:2.537723e-02,56:2.384409e-02):3.754192e-02):4.048315e-01):3.830242e-01):8.643216e-01,((((34:8.294456e-01,(51:2.895865e-01,(50:3.692291e-01,52:3.567633e-01):4.992913e-02):1.080569e+00):2.756848e-01,((8:7.472290e-01,6:3.555088e-01):1.445737e+00,((((44:6.714885e-01,(43:5.560489e-01,54:4.871080e-01):2.121437e-01):8.250364e-01,((17:3.920762e-01,19:6.354021e-01):3.235283e-01,10:9.907986e-01):1.114292e-01):2.304891e-01,18:8.255615e-01):2.834510e-01,(((24:7.102972e-01,(20:4.138238e-01,(15:7.982826e-02,14:2.611423e-01):8.081511e-02):1.934874e-01):5.790104e-01,11:8.656605e-01):3.522168e-01,((((61:3.897132e-01,60:4.365027e-01):3.294476e-01,16:9.828764e-01):4.879176e-01,(13:5.837994e-02,(21:9.706055e-02,9:1.888797e-01):1.903376e-01):4.958037e-01):1.823020e-01,(26:7.899549e-01,12:8.006328e-01):1.304416e-01):2.181067e-01):2.302962e-01):2.446144e-01):8.567168e-02):2.843149e-02,((49:1.028601e+00,((53:1.025118e+00,(46:7.982603e-02,47:3.086387e-01):3.486497e-01):1.596766e-01,(48:4.081969e-01,45:1.740010e-01):5.378748e-01):9.581768e-02):1.300372e+00,((38:7.368734e-02,((35:2.790615e-01,42:3.913128e-01):5.577615e-02,41:2.161321e-01):2.824147e-01):6.784322e-01,(25:3.997751e-01,(36:4.573401e-01,37:6.501571e-01):2.299034e-01):2.375650e-01):5.099113e-01):4.614687e-02):3.068271e-01,((((4:3.890432e-02,5:7.481866e-02):7.050428e-01,55:9.161448e-01):3.762851e-01,3:4.693884e-01):5.515771e-01,((33:3.717461e-02,((29:9.024725e-02,(27:2.579877e-01,(31:5.410044e-02,(28:5.941593e-03,32:6.402877e-03):6.437753e-02):2.080547e-04):8.189052e-02):7.097046e-03,30:6.894514e-02):1.696110e-02):3.715774e-01,((70:1.854169e-01,67:5.008372e-01):1.870131e-01,(68:1.926891e-01,69:1.653971e-01):2.182671e-01):7.378966e-01):1.024883e+00):2.580545e-01):2.848566e-01):7.523338e-01):3.336463e-01):2.491003e-01,23:5.917985e-02):7.471012e-02,1:5.432698e-02);
   tree gen.8761500 = [&U] (22:5.762011e-02,((7:6.577961e-01,(((2:1.705516e-02,39:3.167290e-02):3.975578e-01,40:1.620083e-01):4.101838e-01,((62:5.492178e-01,(((66:3.518946e-02,63:5.773079e-02):8.717760e-02,(59:5.135801e-02,65:2.490071e-01):7.231239e-02):3.865381e-01,((58:1.849063e-03,64:3.557577e-04):2.421965e-02,(57:2.661019e-02,56:1.301743e-02):5.200408e-02):4.111272e-01):4.316144e-01):9.063148e-01,((((34:8.697443e-01,(51:3.138951e-01,(50:3.727482e-01,52:3.740967e-01):8.269824e-03):1.086196e+00):2.890789e-01,((8:7.835331e-01,6:7.208180e-01):1.515979e+00,((((17:4.111252e-01,19:6.662732e-01):3.328446e-01,((44:7.235356e-01,(43:7.779021e-01,54:5.275682e-01):1.903567e-02):8.651209e-01,10:1.038937e+00):1.174855e-01):2.285610e-01,18:8.656714e-01):2.972225e-01,(((((61:4.086474e-01,60:4.577103e-01):3.454539e-01,16:1.030629e+00):4.715539e-01,(13:6.121633e-02,(21:1.017762e-01,9:1.368090e-01):2.312910e-01):5.198924e-01):3.399541e-01,(26:8.283349e-01,12:8.395316e-01):1.367791e-01):2.163868e-01,((24:7.448071e-01,(20:4.339295e-01,(15:1.061201e-01,14:1.721959e-01):1.117105e-01):1.941473e-02):9.071592e-01,11:9.077187e-01):1.461196e-01):2.414852e-01):2.564990e-01):3.264967e-02):7.515249e-02,((49:1.078575e+00,((53:1.074924e+00,(46:1.368429e-01,47:3.236339e-01):3.655889e-01):2.083772e-01,(48:4.280292e-01,45:1.648455e-01):5.640075e-01):6.974824e-02):1.363551e+00,((38:8.277343e-02,((35:1.731941e-01,42:4.103247e-01):5.631277e-02,41:1.437095e-01):2.669560e-01):6.718391e-01,(25:4.191982e-01,(36:4.795600e-01,37:5.234304e-01):2.410733e-01):2.491071e-01):5.346853e-01):2.385318e-01):2.536582e-01,((((4:5.254694e-02,5:7.845373e-02):7.461800e-01,55:9.606557e-01):5.573513e-01,3:4.921937e-01):1.640818e-01,((((29:5.541413e-02,((27:2.705221e-01,(28:3.968303e-03,32:1.021773e-02):6.750531e-02):4.499070e-03,31:5.672891e-02):6.032138e-02):1.109746e-02,33:3.643605e-02):1.031809e-03,30:7.435132e-02):3.896305e-01,((70:1.944254e-01,67:1.987664e-01):1.960992e-01,(68:2.809627e-01,69:4.085146e-01):9.983817e-02):9.353588e-01):7.808028e-01):2.705921e-01):2.557535e-01):9.478815e-01):1.556135e-01):2.612028e-01,23:6.205510e-02):8.940152e-02,1:9.360679e-02);
   tree gen.8762000 = [&U] ((23:1.065056e-01,(7:6.567999e-01,((((((63:1.281695e-01,66:5.976668e-02):5.097650e-02,(59:8.813577e-02,65:2.288980e-01):6.715784e-02):3.139513e-01,((56:3.711869e-02,57:2.517173e-02):3.448486e-02,(58:5.221486e-03,64:1.125971e-03):3.188208e-02):3.321047e-01):3.085039e-01,62:5.939809e-01):9.806896e-01,((((8:6.365913e-01,6:6.533150e-01):1.137906e+00,(34:1.068709e+00,(50:4.073232e-01,(51:2.747984e-01,52:2.430646e-01):8.010506e-02):1.698844e+00):6.450698e-02):3.655156e-02,(((38:1.633922e-01,(41:2.018876e-01,(42:3.036668e-01,35:2.694799e-01):1.606602e-01):9.729389e-02):7.301594e-01,((36:5.760895e-01,37:6.830624e-01):3.088392e-01,25:5.151546e-01):1.555393e-01):7.684787e-01,(((11:1.055560e+00,(24:6.434835e-01,((15:1.206663e-01,14:1.978666e-01):8.630108e-02,20:3.767055e-01):1.766282e-01):6.689052e-01):3.922623e-01,(((((16:1.027887e+00,(61:5.145971e-01,60:5.902054e-01):5.532033e-01):5.641108e-01,((9:2.236673e-01,21:1.361020e-01):1.093162e-01,13:1.731696e-01):6.555995e-01):3.434550e-01,(26:6.094371e-01,12:1.353849e+00):3.151628e-01):1.986157e-01,(((44:6.842637e-01,(43:5.584388e-01,54:1.211785e+00):3.337130e-01):7.991233e-01,10:8.044619e-01):1.214468e-01,(19:8.339019e-01,17:6.819795e-01):2.898253e-01):4.084891e-01):4.527070e-02,18:1.103603e+00):1.570573e-01):1.727387e-01,((((47:2.564799e-01,46:9.571880e-02):3.337707e-01,53:8.251983e-01):4.021651e-01,(45:2.256852e-01,48:3.667026e-01):3.074784e-01):3.887930e-01,49:1.114799e+00):9.887912e-01):1.486159e-01):4.495099e-02):2.634597e-01,((((29:3.779576e-02,(((28:2.506570e-03,32:1.977821e-03):5.093006e-02,27:2.423879e-01):8.532346e-02,31:9.048497e-02):7.898882e-02):5.678799e-02,(33:6.981184e-02,30:4.988095e-02):2.320119e-02):1.099294e+00,(68:1.623321e-01,((70:5.412785e-01,67:2.240821e-01):1.183528e-01,69:4.676442e-01):2.009374e-03):4.778781e-01):4.177844e-01,(3:7.273834e-01,(55:1.117582e+00,(5:1.926732e-02,4:8.859480e-02):9.496594e-01):4.343975e-01):1.030417e-01):4.060502e-01):1.178603e-01):8.593091e-01,(40:2.553662e-01,(2:4.531080e-02,39:4.328599e-02):4.254254e-01):2.814929e-01):7.268785e-01):2.277748e-01):9.286459e-02,22:1.217135e-01,1:5.761408e-02);
   tree gen.8762500 = [&U] ((23:8.758034e-02,(7:4.517060e-01,(((2:1.376878e-02,39:5.890280e-02):3.607969e-01,40:1.996497e-01):3.646661e-01,(((((65:2.436816e-01,59:6.036509e-02):6.758272e-02,(63:6.217462e-02,66:2.151934e-02):7.421728e-02):3.475471e-01,((56:1.586518e-02,57:4.119868e-02):1.743610e-02,(58:1.174311e-03,64:4.198735e-04):1.266445e-02):3.106882e-01):3.022603e-01,62:5.263052e-01):6.237235e-01,((((((14:2.837790e-01,15:1.020231e-01):1.185990e-01,20:4.176275e-01):1.579266e-01,24:5.748946e-01):5.622267e-01,((34:9.452605e-01,(50:2.504240e-01,(52:2.544924e-01,51:3.926265e-01):1.754349e-02):1.295456e+00):4.901304e-01,(49:1.403263e+00,((45:2.345643e-01,48:3.571086e-01):3.812199e-01,(53:9.667627e-01,(47:3.568936e-01,46:9.262800e-02):4.765839e-01):7.223716e-02):2.766586e-01):5.314743e-01):1.251421e-01):1.322596e-01,((11:1.147266e+00,(((((60:5.344724e-01,61:3.468930e-01):5.328361e-01,16:7.309565e-01):5.588891e-01,(13:3.358747e-01,(9:1.084444e-01,21:1.348800e-01):6.798806e-02):9.905608e-01):2.054201e-01,18:1.471600e+00):2.276095e-01,((10:1.008467e+00,(17:7.742437e-01,19:8.278233e-01):1.512290e-01):7.662482e-02,((54:9.822966e-01,44:5.441547e-01):1.157838e-01,43:7.376088e-01):8.211351e-01):4.127589e-01):2.173140e-01):1.682160e-01,(26:9.712899e-01,12:8.559965e-01):2.481471e-01):2.841278e-01):2.723276e-01,((((((30:6.137316e-02,33:6.080604e-02):1.658449e-02,((31:5.511876e-02,(27:1.675111e-01,(32:2.756385e-02,28:3.066067e-03):6.592901e-02):1.056217e-02):5.188492e-02,29:3.994838e-02):8.373869e-03):8.515966e-01,((68:3.564249e-01,69:5.393058e-01):3.254216e-02,(70:3.626294e-01,67:1.034427e-01):2.831929e-01):7.417377e-01):7.029085e-01,(((4:5.706159e-02,5:3.433201e-02):7.373949e-01,55:1.184367e+00):2.780059e-01,3:4.276611e-01):4.286423e-01):1.804037e-01,(((36:7.073695e-01,37:5.156809e-01):1.201169e-01,25:5.629646e-01):3.265778e-01,(38:8.838096e-02,((35:2.851333e-01,42:3.957020e-01):1.209207e-01,41:2.797279e-01):2.338594e-01):1.084393e+00):6.620102e-01):1.614063e-02,(6:5.791563e-01,8:7.895543e-01):1.273294e+00):1.361857e-01):4.044011e-01):7.936042e-01):4.445421e-01):2.111395e-01):5.460487e-02,22:5.653329e-02,1:7.989893e-02);
   tree gen.8763000 = [&U] (22:5.969630e-02,((7:6.814981e-01,(((2:3.892449e-02,39:4.411846e-02):4.118828e-01,40:1.678459e-01):2.709327e-01,((62:7.078516e-01,(((66:6.664922e-02,63:8.464634e-02):9.875774e-02,(59:1.038598e-01,65:2.579795e-01):7.853660e-02):3.645373e-01,((58:4.812079e-05,64:7.990575e-04):2.676650e-02,(57:2.756902e-02,56:1.452032e-02):5.042367e-02):4.259412e-01):1.140115e-01):1.051514e+00,(((((38:1.279108e-01,((35:1.794347e-01,42:2.956355e-01):5.834186e-02,41:1.865440e-01):1.902562e-01):8.570243e-01,(25:4.178503e-01,(36:7.297496e-01,37:5.426830e-01):3.608343e-01):5.726481e-01):7.384246e-01,((34:9.010834e-01,((51:3.026054e-01,52:1.800450e-01):1.492533e-02,50:3.215115e-01):1.225413e+00):2.629175e-01,(((53:1.044652e+00,(46:1.597713e-01,47:2.959595e-01):3.545913e-01):2.086720e-01,(48:4.434521e-01,45:1.870219e-01):3.839576e-01):5.023849e-01,49:1.111131e+00):1.037477e+00):1.880703e-01):2.122855e-02,((((((((((43:7.009043e-01,44:7.496064e-01):2.814543e-01,54:1.029276e+00):6.827980e-01,10:1.076372e+00):1.779334e-01,(17:4.397674e-01,19:6.902807e-01):2.099293e-01):5.027288e-01,18:8.968638e-01):1.887160e-01,(((61:4.233720e-01,60:4.765640e-01):4.445033e-01,16:1.098514e+00):5.777674e-01,(13:6.342211e-02,(21:1.092481e-01,9:1.417386e-01):1.314732e-01):4.427854e-01):5.811495e-01):1.087337e-01,(26:8.581819e-01,12:8.528803e-01):2.948744e-01):2.387219e-01,(24:7.716444e-01,(20:3.058845e-01,(15:1.659629e-01,14:1.784006e-01):1.956453e-01):1.317164e-01):8.693516e-01):4.969162e-02,11:9.404261e-01):1.593452e-01,(8:8.147281e-01,6:8.256401e-01):1.181497e+00):2.819289e-01):1.887349e-01,((((4:7.700063e-02,5:8.378624e-02):7.730668e-01,55:9.952706e-01):3.361130e-01,3:9.043873e-01):4.227300e-01,((33:3.941044e-02,(30:7.703038e-02,(29:1.545800e-02,(31:9.751408e-02,(27:2.168132e-01,(28:4.882887e-03,32:7.388270e-04):4.756772e-02):7.767528e-03):4.842397e-02):7.502860e-02):1.201219e-03):1.207776e+00,((70:4.183811e-01,67:2.105055e-01):2.490200e-01,(69:2.989520e-01,68:2.801269e-01):1.413354e-01):1.074840e+00):5.743470e-01):4.351530e-01):1.341729e-01):6.409378e-01):3.241343e-01):9.977642e-02,23:6.429111e-02):8.261372e-02,1:1.096943e-01);
   tree gen.8763500 = [&U] ((23:9.118193e-02,(7:5.296828e-01,(((2:5.588383e-02,39:4.210531e-02):4.418028e-01,40:2.214724e-01):7.124235e-01,((62:5.872205e-01,(((58:2.528521e-03,64:5.465150e-04):1.346529e-02,(57:4.686954e-02,56:1.444595e-02):2.528141e-02):3.453224e-01,((63:6.996403e-02,66:4.490204e-02):6.430552e-02,(59:8.910589e-02,65:2.348919e-01):1.265179e-01):3.037210e-01):1.467953e-01):9.484812e-01,(((((((((17:6.223439e-01,19:8.829288e-01):5.331440e-01,((43:8.931656e-01,44:6.510723e-01):4.586501e-01,54:6.764981e-01):6.031275e-01):5.355647e-03,10:1.192150e+00):4.921023e-01,((11:7.094369e-01,(24:6.617813e-01,((15:2.007933e-01,14:1.464125e-01):1.191718e-01,20:2.722471e-01):1.788831e-01):6.565247e-01):4.048865e-01,(26:7.317276e-01,12:8.502999e-01):1.381231e-01):1.678491e-01):2.394348e-01,((((60:6.413504e-01,61:4.995104e-01):4.649122e-01,16:9.228596e-01):5.708262e-01,(21:7.008529e-02,(13:2.506809e-01,9:2.129156e-01):1.198182e-01):6.233535e-01):3.324156e-01,18:7.561024e-01):2.689966e-01):1.348833e-01,(34:7.132979e-01,((52:2.924441e-01,51:2.611618e-01):1.779764e-02,50:1.891803e-01):1.613257e+00):2.507170e-01):2.876539e-03,(49:8.811410e-01,(((46:1.590297e-01,47:1.685655e-01):4.930616e-01,53:7.381885e-01):2.938586e-01,(48:2.207550e-01,45:2.573913e-01):3.240174e-01):3.185691e-01):7.399975e-01):2.354664e-01,((8:6.742190e-01,6:3.543670e-01):9.339175e-01,((38:5.958929e-02,((42:2.459652e-01,35:2.750216e-01):1.182424e-01,41:2.183696e-01):3.920858e-01):7.839085e-01,(25:5.736285e-01,(36:4.836158e-01,37:6.554283e-01):7.241780e-02):6.960487e-01):5.021384e-01):1.688773e-01):2.136713e-01,(((55:1.004097e+00,(4:7.338035e-02,5:7.030640e-02):7.154780e-01):4.595806e-01,3:5.453173e-01):3.147915e-01,(((70:3.741932e-01,67:1.977733e-01):1.855262e-01,(68:2.106845e-01,69:2.680342e-01):1.286421e-01):1.063807e+00,(29:3.017399e-02,((30:1.061148e-01,33:3.885326e-02):5.572146e-02,(27:1.630804e-01,((32:1.490163e-03,28:4.197593e-04):6.870548e-02,31:1.225101e-01):7.059540e-03):4.080676e-02):3.390221e-02):9.919096e-01):7.749773e-01):4.045054e-01):1.470504e-01):6.415202e-01):3.129244e-01):3.054770e-01):1.305039e-01,22:6.532597e-02,1:8.401958e-02);
   tree gen.8764000 = [&U] ((23:1.622498e-01,(7:6.714709e-01,(((2:1.892049e-03,39:6.321244e-02):3.326388e-01,40:2.632676e-01):3.016593e-01,(((((65:3.208547e-01,59:8.563425e-02):6.136148e-02,(63:4.343315e-02,66:3.405366e-02):1.991671e-01):4.206168e-01,((56:3.306701e-02,57:4.421299e-02):1.911646e-02,(58:5.156221e-03,64:5.040890e-04):1.530142e-02):3.334198e-01):2.493668e-01,62:6.002676e-01):7.322936e-01,((((((30:7.683846e-02,33:6.899217e-02):6.953838e-02,((27:1.713318e-01,(32:1.876149e-02,28:7.658845e-03):5.802066e-02):4.135548e-02,31:8.891227e-02):5.709614e-03):2.523853e-02,29:4.017878e-02):9.169823e-01,((68:1.939149e-01,69:2.344624e-01):1.108382e-01,(70:3.559348e-01,67:2.585498e-01):3.070577e-01):7.861583e-01):8.438578e-01,(((4:8.225219e-02,5:6.813755e-02):5.122215e-01,55:1.271021e+00):5.726940e-01,3:7.574293e-01):9.542180e-02):3.182080e-01,(((6:6.215304e-01,8:8.473222e-01):1.006497e+00,(((36:6.544358e-01,37:7.049336e-01):2.270181e-01,25:6.041540e-01):3.345113e-01,(38:9.463366e-02,((35:2.862183e-01,42:4.246536e-01):1.551261e-01,41:3.001943e-01):3.056486e-01):4.783142e-01):7.127816e-01):6.803691e-02,((((49:9.763148e-01,((45:1.441918e-01,48:3.839579e-01):7.056000e-01,(53:7.831287e-01,(47:3.490456e-01,46:1.248263e-01):3.640526e-01):2.360446e-01):2.963679e-01):1.104094e+00,(20:3.056199e-01,((14:3.045417e-01,15:9.889596e-02):1.035026e-01,24:8.993293e-01):2.141477e-01):9.020674e-01):8.444245e-02,(34:8.484608e-01,(52:2.627883e-01,(51:4.111150e-01,50:2.757877e-01):8.069655e-03):1.582503e+00):5.017656e-01):2.226429e-02,(((((((60:8.324339e-01,61:3.722735e-01):4.862506e-01,16:8.982718e-01):6.954057e-01,(13:7.714613e-02,(9:1.938165e-01,21:1.447485e-01):2.208815e-01):7.690455e-01):4.833540e-01,18:1.657225e+00):2.930769e-02,(26:1.006862e+00,12:1.027225e+00):3.911858e-01):7.774430e-02,((10:9.928004e-01,(44:5.573177e-01,(43:8.153484e-01,54:9.925866e-01):1.165869e-01):8.477695e-01):2.348735e-01,(17:5.082063e-01,19:8.257018e-01):3.684064e-01):4.737961e-01):5.698219e-02,11:1.094109e+00):1.822204e-01):2.471404e-01):2.197097e-01):5.342940e-01):8.516684e-01):4.250941e-01):9.118642e-02):8.987586e-02,22:7.398218e-02,1:7.188905e-02);
   tree gen.8764500 = [&U] ((23:3.595950e-02,(7:6.101685e-01,((((((63:4.090015e-02,66:2.811697e-02):1.143954e-01,(59:4.852561e-02,65:1.773977e-01):8.515599e-02):2.659938e-01,((56:5.221414e-02,57:4.733897e-02):1.817817e-02,(58:6.887250e-04,64:2.728668e-02):1.734461e-02):4.252336e-01):1.866512e-01,62:6.242162e-01):8.658884e-01,((((8:6.627234e-01,6:7.618161e-01):9.439474e-01,((((((24:8.128391e-01,((15:1.584831e-01,14:1.775434e-01):9.248000e-02,20:3.191621e-01):2.549707e-01):6.625790e-01,11:1.099015e+00):2.697249e-01,((26:8.688925e-01,12:8.622478e-01):2.193478e-01,((16:1.189572e+00,(61:3.496153e-01,60:5.000490e-01):7.055846e-01):7.825425e-02,((9:2.724588e-01,21:1.153118e-01):4.143652e-02,13:2.180820e-01):6.890904e-01):3.914844e-01):2.504207e-01):1.014503e-01,((10:1.070141e+00,((19:5.795516e-01,17:5.778042e-01):2.392422e-01,((44:3.533606e-01,54:1.054435e+00):1.990995e-01,43:8.089050e-01):8.321551e-01):3.774418e-01):2.977967e-01,18:7.184284e-01):3.303425e-01):1.246756e-01,((((47:2.173015e-01,46:7.878620e-02):4.665634e-01,53:9.324927e-01):7.119173e-02,(45:2.125891e-01,48:3.122713e-01):3.381803e-01):3.059792e-01,49:9.445084e-01):7.851724e-01):1.888524e-01,((38:1.397106e-01,(41:1.710484e-01,(42:2.908886e-01,35:2.283157e-01):1.940772e-01):2.234151e-01):1.061863e+00,((36:5.942285e-01,37:4.373174e-01):2.480711e-01,25:6.178226e-01):4.877506e-01):3.447347e-01):3.048910e-02):8.195115e-02,(34:8.659692e-01,(52:2.198806e-01,(51:4.461253e-01,50:1.622993e-01):3.711599e-02):1.436390e+00):2.247014e-01):1.925895e-01,(((((29:5.623451e-02,(((28:1.055052e-03,32:3.240725e-03):1.432118e-01,27:2.398538e-01):3.954865e-02,31:7.666300e-02):4.763057e-02):3.603849e-02,33:5.914778e-02):9.061549e-03,30:6.384962e-02):9.104694e-01,(69:3.593054e-01,(68:1.159971e-01,(70:3.257542e-01,67:2.108482e-01):1.664859e-01):1.721983e-01):8.180813e-01):9.162843e-01,(3:7.246226e-01,(55:1.197049e+00,(5:4.668755e-02,4:5.740757e-02):8.432470e-01):2.323515e-01):2.992334e-01):1.767890e-01):7.932221e-02):1.151941e+00,(40:2.802548e-01,(2:4.390314e-02,39:4.086589e-02):3.389681e-01):4.398125e-01):2.093601e-01):2.229382e-01):1.631113e-01,22:3.175000e-02,1:4.490426e-02);
   tree gen.8765000 = [&U] ((23:1.381879e-01,(7:5.255425e-01,(((2:1.210430e-02,39:5.544829e-02):3.998956e-01,40:1.837136e-01):2.564455e-01,((62:5.785151e-01,(((58:9.040664e-03,64:5.560646e-04):4.982192e-02,(57:3.380408e-02,56:3.070875e-02):1.403825e-02):3.402031e-01,((63:6.892683e-02,66:3.647061e-02):6.603625e-02,(59:5.646828e-02,65:2.314097e-01):5.472492e-02):3.813469e-01):1.379188e-01):7.201498e-01,((((((((((60:5.027435e-01,61:4.448277e-01):7.350553e-01,16:9.091785e-01):5.709938e-01,(13:1.253106e-01,(21:4.215992e-02,9:2.190323e-01):1.462838e-01):6.141124e-01):3.836566e-01,(26:6.597960e-01,12:8.376945e-01):1.015494e-01):2.301301e-01,((((17:6.551762e-01,19:1.009595e+00):2.697218e-01,10:1.080202e+00):1.921965e-01,((43:6.946268e-01,44:6.349767e-01):3.257259e-01,54:6.664692e-01):6.131757e-01):3.908742e-01,18:7.069768e-01):1.321936e-01):1.062167e-01,((24:6.519706e-01,((15:1.923275e-01,14:2.173118e-01):1.031366e-01,20:2.559368e-01):2.549832e-01):5.924055e-01,11:1.173240e+00):2.969194e-01):1.751619e-01,(49:9.799610e-01,(((46:1.566721e-01,47:1.660666e-01):4.354590e-01,53:8.487279e-01):1.348054e-01,(48:2.146812e-01,45:2.535756e-01):3.249064e-01):4.155957e-01):7.623612e-01):6.416453e-02,(34:6.552403e-01,((52:1.570639e-01,51:3.631558e-01):1.998314e-02,50:1.863757e-01):1.394352e+00):4.015441e-01):2.124387e-01,((8:6.642239e-01,6:3.491137e-01):9.200725e-01,((38:5.870590e-02,((42:2.853456e-01,35:2.709445e-01):1.406198e-01,41:1.763505e-01):4.407433e-01):7.722873e-01,(25:7.034679e-01,(36:4.764463e-01,37:6.457118e-01):1.255153e-01):1.491765e-01):4.956150e-01):2.714598e-01):1.610394e-01,(((55:9.892114e-01,(4:2.740959e-02,5:7.291607e-02):8.131359e-01):3.471105e-01,3:5.372331e-01):3.101248e-01,(((69:4.705196e-01,68:1.192233e-01):2.522208e-02,(70:2.930970e-01,67:9.381122e-02):3.046262e-02):8.637235e-01,((29:3.474987e-02,(31:1.206939e-01,(27:1.921520e-01,(32:3.547048e-03,28:7.664936e-03):6.665338e-02):5.101578e-03):2.985802e-02):2.649824e-02,(30:5.519542e-02,33:1.702068e-02):4.543577e-02):3.544811e-01):8.053080e-01):2.791534e-01):4.035212e-01):9.333325e-01):3.907323e-01):2.388952e-01):1.254224e-01,22:8.432672e-02,1:3.400926e-02);
   tree gen.8765500 = [&U] ((23:9.624283e-02,(7:5.610091e-01,((((((63:3.983059e-02,66:5.488526e-02):1.005608e-01,(59:4.981810e-02,65:1.821227e-01):8.742412e-02):4.246547e-01,((56:2.716736e-02,57:5.257678e-02):7.368026e-03,(58:8.351114e-04,64:1.343606e-02):1.780659e-02):3.270537e-01):1.511076e-01,62:6.408422e-01):1.210420e+00,(((((((((24:8.344891e-01,((15:1.627043e-01,14:1.822723e-01):4.196301e-02,20:3.276630e-01):2.901076e-01):7.157567e-01,11:1.128287e+00):5.988737e-02,((26:8.920356e-01,12:6.478060e-01):6.777384e-02,((16:1.033660e+00,(61:5.019043e-01,60:5.921232e-01):5.776782e-01):1.511229e-01,((9:2.797158e-01,21:6.338182e-02):1.508444e-01,13:1.549023e-01):6.424772e-01):4.595833e-01):1.057630e-01):2.586583e-01,((10:1.098645e+00,18:1.206868e+00):1.342020e-01,((19:5.949880e-01,17:6.484251e-01):2.421955e-01,(44:3.627724e-01,(54:1.105665e+00,43:8.540546e-01):2.133574e-01):8.543196e-01):3.874950e-01):1.050960e-01):1.607206e-01,((((47:2.445771e-01,46:2.404906e-01):8.110511e-01,53:7.402344e-01):1.930895e-01,(45:2.182514e-01,48:3.205887e-01):4.117656e-01):1.929316e-01,49:9.201960e-01):9.694649e-01):7.022746e-02,(34:8.890343e-01,((50:1.926185e-01,52:2.257371e-01):1.518101e-02,51:4.580079e-01):1.516182e+00):1.907480e-01):1.978740e-01,((38:1.434318e-01,(41:1.756042e-01,(42:4.754068e-01,35:2.343969e-01):1.992465e-01):3.003225e-01):1.104925e+00,((36:6.100558e-01,37:4.331188e-01):2.810125e-01,25:6.342784e-01):2.158932e-01):5.393795e-01):1.118656e-01,(8:6.803751e-01,6:6.119044e-01):1.084272e+00):1.977192e-01,(((33:3.717209e-02,(30:6.552517e-02,((((28:1.567736e-03,32:7.996123e-04):2.369250e-02,27:1.637324e-01):2.722934e-02,31:9.051399e-02):2.762696e-02,29:3.402739e-02):4.038401e-02):9.696652e-03):9.767773e-01,((70:1.911271e-01,67:2.164642e-01):2.449888e-01,(68:2.048492e-01,69:3.900408e-01):1.738296e-01):9.049767e-01):1.020540e+00,(3:7.439230e-01,(55:9.547110e-01,(5:4.793108e-02,4:3.280468e-02):9.173159e-01):5.315633e-01):1.284013e-01):2.808133e-01):6.469383e-02):7.804726e-01,(40:2.495540e-01,(2:7.333161e-03,39:3.253521e-02):3.313813e-01):4.281787e-01):2.970392e-01):2.295220e-01):1.248942e-01,22:5.430899e-02,1:4.610029e-02);
   tree gen.8766000 = [&U] (22:7.588145e-02,((7:7.132338e-01,(((2:1.970015e-02,39:2.192268e-02):4.213883e-01,40:2.338933e-01):4.363866e-01,((62:7.502127e-01,(((66:8.275520e-02,63:4.951690e-02):8.907702e-02,(59:9.765586e-02,65:2.524651e-01):5.289443e-02):3.283208e-01,((57:5.926008e-02,56:1.966196e-02):2.636152e-02,(58:7.813750e-03,64:1.565372e-03):2.830730e-02):6.239931e-01):1.859800e-01):1.070222e+00,(((((4:2.835266e-02,5:4.977357e-02):6.698904e-01,55:6.826163e-01):3.977692e-01,3:5.622603e-01):9.084255e-02,((33:2.534981e-02,((29:1.322171e-01,((27:2.448989e-01,(28:1.578348e-02,32:9.120691e-03):6.118517e-02):2.848198e-02,31:1.231480e-01):2.494561e-02):1.989268e-02,30:7.799428e-02):2.275943e-02):1.162680e+00,((70:5.071810e-01,67:2.126035e-01):1.493437e-01,(68:1.827001e-01,69:4.291805e-01):2.046969e-02):9.452350e-01):4.707471e-01):3.340762e-01,((((38:1.012528e-01,((35:3.117204e-01,42:2.779759e-01):1.489572e-01,41:1.716035e-01):2.874945e-01):5.612353e-01,(25:6.402977e-01,(36:5.077094e-01,37:5.451996e-01):7.524925e-02):3.997877e-01):3.781206e-01,(8:9.906159e-01,6:4.524405e-01):1.210526e+00):1.917412e-01,(((((53:9.308283e-01,(46:7.645879e-02,47:2.326399e-01):2.965433e-01):2.870341e-01,(48:4.091056e-01,45:1.009529e-01):4.323232e-01):1.623034e-01,49:1.250519e+00):1.011636e+00,(34:8.472579e-01,((52:3.428472e-01,50:4.746819e-01):3.939795e-02,51:2.985258e-01):1.274090e+00):1.585295e-01):9.276779e-03,((18:7.145002e-01,(((61:4.011379e-01,60:4.472967e-01):4.061231e-01,16:9.854242e-01):2.952243e-01,((21:1.188022e-01,9:1.528613e-01):1.599375e-01,13:1.816078e-01):5.902673e-01):3.608150e-01):2.510542e-01,(((17:8.018033e-01,19:5.758323e-01):4.154750e-01,(((44:6.792609e-01,54:9.677928e-01):3.827669e-02,43:9.566507e-01):7.735487e-01,10:1.359930e+00):3.468156e-02):4.211872e-01,((24:6.455422e-01,(20:4.131663e-01,(15:7.077970e-02,14:2.212174e-01):1.410239e-01):3.058320e-01):8.271983e-01,(11:8.567240e-01,(26:1.051446e+00,12:7.956037e-01):3.312990e-01):9.854219e-02):1.391700e-01):1.016919e-01):2.004658e-01):1.320349e-01):2.768612e-01):2.715225e-01):7.021543e-01):2.771679e-01):1.916957e-01,23:4.553026e-02):1.499237e-01,1:2.326349e-02);
   tree gen.8766500 = [&U] ((23:4.551065e-02,(7:9.044510e-01,(((2:8.195740e-03,39:6.477209e-02):2.529004e-01,40:1.959094e-01):3.875527e-01,((62:6.169199e-01,(((58:1.705531e-02,64:5.405505e-03):2.872796e-03,(57:1.630802e-02,56:1.691730e-02):8.080354e-02):3.670534e-01,((63:7.350255e-02,66:6.387156e-02):1.175732e-01,(59:5.191736e-02,65:2.268023e-01):1.071802e-01):4.428268e-01):1.180688e-01):7.381352e-01,(((8:1.083345e+00,6:3.722896e-01):1.192327e+00,(((((((((60:4.299317e-01,61:2.511099e-01):8.316836e-01,16:9.047585e-01):2.725344e-01,(13:1.064716e-01,(21:1.048067e-01,9:2.335729e-01):1.566354e-01):6.486963e-01):2.814434e-01,(26:1.073720e+00,12:1.113121e+00):3.384971e-01):1.396763e-01,((24:6.952517e-01,((15:1.255844e-01,14:2.245779e-01):2.217264e-01,20:2.570851e-01):1.603734e-01):7.064503e-01,11:8.378395e-01):2.211478e-01):5.686552e-02,(((17:7.326852e-01,19:9.385782e-01):3.890721e-01,(10:1.069101e+00,(54:7.613273e-01,(43:4.746386e-01,44:6.771297e-01):2.118570e-01):7.123720e-01):3.287301e-01):3.930630e-01,18:6.760916e-01):2.252786e-01):1.824212e-01,(49:9.573320e-01,(((46:6.304680e-02,47:3.723282e-01):3.499877e-01,53:7.976737e-01):2.792478e-01,(48:1.324902e-01,45:2.861998e-01):3.683773e-01):3.536362e-01):8.491641e-01):1.219071e-01,(34:6.987385e-01,((52:1.946791e-01,51:3.725664e-01):1.174894e-02,50:3.248018e-01):1.486917e+00):3.066083e-01):1.931579e-01,((38:6.260310e-02,((42:3.042883e-01,35:2.889312e-01):5.899727e-02,41:1.880576e-01):2.304943e-01):1.157820e+00,(25:7.501677e-01,(36:4.566645e-01,37:6.318648e-01):1.582568e-01):5.076103e-01):4.809619e-01):1.255068e-01):1.603594e-01,(((55:1.182244e+00,(4:9.564264e-02,5:1.895315e-02):9.018102e-01):2.644443e-01,3:5.728974e-01):1.106408e-01,(((69:4.987872e-01,68:2.009718e-01):4.544590e-03,(70:2.854073e-01,67:9.409019e-02):2.849436e-01):6.467216e-01,(33:4.430573e-03,(30:1.207896e-01,(29:6.024298e-02,(31:6.170119e-02,((32:4.773142e-03,28:1.204319e-04):8.203923e-02,27:2.049080e-01):3.838923e-02):2.920180e-02):2.497696e-02):4.712759e-02):3.656410e-01):6.918160e-01):4.864153e-01):1.107175e-01):9.952920e-01):3.256080e-01):4.952240e-01):1.318200e-01,22:7.495794e-02,1:1.445623e-01);
   tree gen.8767000 = [&U] ((23:5.538110e-02,(7:9.106209e-01,(((2:1.596387e-02,39:6.141081e-02):2.546256e-01,40:1.972459e-01):3.901965e-01,((62:6.211283e-01,((((57:1.682829e-02,56:2.830176e-02):4.021383e-02,58:3.416907e-03):2.654033e-03,64:1.760706e-02):3.875035e-01,((63:7.400396e-02,66:4.012771e-02):1.183753e-01,(59:9.218620e-02,65:2.568130e-01):4.034722e-02):4.458476e-01):1.628436e-01):7.431705e-01,(((8:1.090735e+00,6:3.748293e-01):1.111301e+00,(((((((((60:4.328646e-01,61:2.619331e-01):7.569754e-01,16:9.711127e-01):2.516321e-01,(13:1.071979e-01,(21:1.055217e-01,9:2.009850e-01):1.577039e-01):6.531215e-01):2.833633e-01,(26:1.081045e+00,12:8.569937e-01):1.407420e-01):2.586675e-01,((24:6.999945e-01,((15:1.264411e-01,14:2.261099e-01):2.232390e-01,20:2.376413e-01):1.614674e-01):7.112695e-01,11:8.435550e-01):2.226564e-01):1.194361e-01,(((17:4.335873e-01,19:9.449808e-01):3.917262e-01,(10:1.076394e+00,(44:6.817489e-01,(43:4.778764e-01,54:7.665208e-01):2.267016e-01):7.101197e-01):9.604310e-02):3.709333e-01,18:1.288704e+00):2.013845e-01):1.155728e-01,(49:9.638626e-01,(((46:6.347689e-02,47:2.815273e-01):3.523752e-01,53:8.031151e-01):2.811527e-01,(48:2.688486e-01,45:2.881522e-01):4.106237e-01):1.694378e-01):9.345990e-01):1.227387e-01,(34:9.515643e-01,(52:1.960072e-01,(51:3.106367e-01,50:2.773065e-01):6.237169e-02):1.617933e+00):1.557515e-01):1.944756e-01,((38:6.315783e-02,((42:3.063641e-01,35:2.909022e-01):5.939973e-02,41:2.716636e-01):2.320666e-01):5.281023e-01,(25:6.589331e-01,(36:4.597797e-01,37:6.822874e-01):3.393265e-01):3.952131e-01):4.842428e-01):1.263629e-01):1.614533e-01,(((55:1.190309e+00,(4:9.629508e-02,5:9.096816e-02):9.079621e-01):2.662482e-01,3:5.768056e-01):1.113955e-01,((69:4.048925e-01,(68:2.037223e-01,(70:2.873543e-01,67:1.784255e-01):1.709308e-01):1.245406e-01):6.511333e-01,(33:4.460797e-03,(30:1.216136e-01,(29:6.323338e-02,(31:1.370576e-01,((32:4.805703e-03,28:1.055254e-03):8.259887e-02,27:2.258539e-01):2.610691e-02):2.940100e-02):3.878690e-02):5.326557e-02):9.090855e-01):1.306918e+00):1.937933e-01):3.249052e-01):8.299381e-01):3.278292e-01):2.312677e-01):1.327192e-01,22:7.546927e-02,1:1.455485e-01);
   tree gen.8767500 = [&U] (22:4.829432e-02,((7:6.654276e-01,(((2:4.257166e-02,39:4.430978e-02):3.886931e-01,40:2.182160e-01):2.637663e-01,((62:8.211825e-01,(((66:4.945998e-02,63:8.554847e-02):1.788876e-01,(59:5.281445e-02,65:2.355430e-01):9.036812e-02):2.366111e-01,((57:5.550998e-02,56:1.052035e-02):4.077707e-02,(58:2.730656e-03,64:2.663515e-04):3.219381e-02):5.744329e-01):1.735143e-01):8.242026e-01,(((((38:1.282113e-01,((35:2.908267e-01,42:2.593440e-01):1.020041e-01,41:1.950670e-01):2.682246e-01):5.030491e-01,(25:5.748012e-01,(36:5.308892e-01,37:7.231358e-01):1.320173e-01):2.605465e-01):5.075234e-01,(((((53:8.684374e-01,(46:2.522118e-01,47:2.170466e-01):4.062254e-01):1.689642e-01,(48:2.832105e-01,45:2.015462e-01):4.844870e-01):2.435623e-01,49:1.166700e+00):8.002402e-01,(34:7.065297e-01,(50:2.296539e-01,(52:1.449066e-01,51:2.785164e-01):8.788800e-02):1.667031e+00):1.201301e-01):2.363481e-02,((26:9.809702e-01,12:8.786179e-01):1.186496e-01,(((18:6.666092e-01,(((61:6.288903e-01,60:4.173156e-01):6.330594e-01,16:6.633394e-01):4.582557e-01,((21:8.587083e-02,9:2.961441e-01):1.746651e-01,13:8.096815e-02):5.507033e-01):4.647205e-01):1.614437e-01,((((43:7.833364e-01,54:7.960321e-01):2.378512e-01,44:6.316105e-01):7.277259e-01,10:1.220336e+00):1.505131e-01,(17:7.698813e-01,19:6.031420e-01):3.597682e-01):4.645872e-01):1.151970e-01,((24:7.707542e-01,(20:3.091408e-01,(15:6.603553e-02,14:2.438577e-01):1.588875e-01):1.458945e-01):6.260994e-01,11:7.830604e-01):3.256596e-01):3.422595e-02):2.607029e-01):1.867434e-01):1.511414e-01,(8:8.770800e-01,6:3.053885e-01):1.045160e+00):3.167126e-01,((((4:6.747408e-02,5:3.944946e-02):7.149913e-01,55:6.368623e-01):2.176753e-01,3:5.245735e-01):2.625067e-01,((33:9.952278e-03,((29:4.473485e-02,((27:2.427685e-01,(28:8.277544e-04,32:8.509355e-03):1.120521e-01):1.683831e-02,31:7.886368e-02):4.839083e-02):1.070155e-01,30:4.150231e-02):2.202239e-02):1.084748e+00,(69:4.017085e-01,((70:1.580001e-01,67:1.983533e-01):2.328419e-01,68:8.980193e-02):5.215467e-02):5.226929e-01):6.594161e-01):8.822722e-02):3.142365e-01):1.021638e+00):2.638739e-01):1.835057e-01,23:5.380084e-02):1.416612e-01,1:2.261069e-02);
   tree gen.8768000 = [&U] ((23:5.619907e-02,(7:5.436911e-01,((((((11:1.093458e+00,(((44:3.456794e-01,(54:9.775471e-01,43:6.153434e-01):2.225337e-01):8.452560e-01,(10:1.048651e+00,(19:1.059774e+00,17:6.284086e-01):4.714356e-01):2.099237e-01):1.643575e-01,(((16:1.029852e+00,(61:6.181562e-01,60:5.738446e-01):4.889745e-01):5.379052e-01,((9:2.527806e-01,21:9.682635e-02):1.806792e-01,13:4.065357e-02):4.534546e-01):4.041791e-01,18:7.458936e-01):9.973213e-02):2.132382e-01):1.027522e-01,((26:8.773883e-01,12:8.850154e-01):3.470357e-01,(20:3.071719e-01,((15:8.721308e-02,14:2.120256e-01):1.224066e-01,24:8.087289e-01):3.176250e-02):7.867961e-01):2.448012e-01):1.791538e-01,((((((47:2.923268e-01,46:1.439019e-01):3.581414e-01,53:7.173837e-01):4.100726e-01,(45:3.094289e-01,48:2.542204e-01):2.678946e-01):3.123405e-01,49:7.560870e-01):7.910585e-01,((38:9.771245e-02,(41:1.858232e-01,(42:3.381922e-01,35:3.284376e-01):1.278799e-01):2.489369e-01):9.292764e-01,((36:5.912237e-01,37:3.936268e-01):2.355489e-01,25:5.226112e-01):1.792596e-01):4.835233e-01):1.253892e-01,(34:8.833525e-01,((52:2.193695e-01,51:5.252032e-01):6.302620e-02,50:2.436176e-01):1.470532e+00):1.681524e-01):6.231677e-02):2.502829e-01,(8:6.593723e-01,6:7.073830e-01):1.162699e+00):1.826282e-01,(((3:6.732829e-01,(55:9.252395e-01,(5:4.645147e-02,4:3.158584e-02):9.288579e-01):2.563991e-01):3.777679e-01,((((27:2.014150e-01,(28:9.048107e-03,32:3.737027e-03):4.898730e-02):1.683268e-02,31:1.245304e-01):5.361723e-02,(29:5.622214e-02,(33:4.094911e-02,30:5.322761e-02):1.161622e-02):1.030681e-02):8.000483e-01,(((70:2.588858e-01,67:1.033085e-01):2.136649e-01,69:4.784747e-01):1.207715e-01,68:1.916920e-02):1.618525e+00):1.242193e+00):2.299305e-01,((((63:9.498166e-02,66:4.266385e-02):1.687532e-01,(59:7.083111e-02,65:1.956131e-01):5.827599e-02):3.185993e-01,((58:1.374400e-03,64:3.554622e-03):1.762827e-02,(57:1.537112e-02,56:2.160791e-02):2.221176e-02):4.021309e-01):1.701930e-01,62:6.645160e-01):1.070075e+00):2.487939e-01):8.435037e-01,(40:2.418504e-01,(2:5.288263e-02,39:1.739177e-02):2.852457e-01):3.662922e-01):3.909035e-01):1.820561e-01):2.068937e-01,22:3.858820e-02,1:7.147424e-02);
   tree gen.8768500 = [&U] ((23:9.606599e-02,(7:6.482833e-01,(((2:1.554548e-02,39:4.874576e-02):3.432651e-01,40:3.420883e-01):3.947520e-01,(((((63:6.599126e-02,66:2.944402e-02):1.050647e-01,(65:1.835879e-01,59:5.867164e-02):8.243241e-02):4.404357e-01,((56:1.494609e-02,57:1.871497e-02):3.137791e-02,(58:2.579046e-03,64:4.071110e-03):4.138601e-02):4.626729e-01):2.820945e-01,62:8.256910e-01):1.054652e+00,((((29:1.341547e-02,(33:7.987485e-02,(30:6.185719e-02,((27:1.955733e-01,(32:1.352324e-03,28:9.182244e-03):4.596258e-02):2.144720e-02,31:5.019325e-02):5.910540e-02):2.643062e-02):7.447414e-02):3.244049e-01,((68:2.168762e-01,69:4.930171e-01):1.574245e-01,(70:2.774640e-01,67:3.017215e-01):1.665800e-01):1.182670e+00):1.092857e+00,(((4:3.684626e-02,5:7.441017e-02):7.724625e-01,55:1.205812e+00):3.653227e-01,3:5.465279e-01):1.886100e-01):4.091169e-01,((6:6.189375e-01,8:7.236506e-01):9.508837e-01,((((49:1.149671e+00,((45:2.372186e-01,48:3.904068e-01):4.869459e-01,(53:9.098821e-01,(47:2.914648e-01,46:1.556533e-01):3.465246e-01):2.196298e-01):5.106583e-02):9.159872e-01,(((((((60:7.067093e-01,61:3.376008e-01):5.481497e-01,16:7.951795e-01):6.377483e-01,(13:2.336833e-01,(9:1.763270e-01,21:1.316900e-01):8.737703e-02):6.343071e-01):4.036514e-01,(26:7.368789e-01,12:9.393225e-01):2.737309e-01):1.092195e-01,((20:2.908637e-01,(14:2.250970e-01,15:1.250937e-01):1.213403e-01):3.615427e-02,24:9.160859e-01):1.014305e+00):7.271884e-02,11:1.016270e+00):2.047084e-01,(18:1.520926e+00,((10:1.217611e+00,(54:6.106694e-01,(44:6.996736e-01,43:8.806223e-01):3.355826e-01):3.444397e-01):2.481155e-01,(17:5.199328e-01,19:7.616402e-01):3.866329e-01):1.900553e-01):2.872451e-01):3.395901e-01):1.858351e-01,(34:9.276593e-01,((51:3.297397e-01,52:3.889023e-01):1.248230e-01,50:2.880816e-01):1.510326e+00):3.056369e-01):1.421566e-01,((25:7.167931e-01,(36:4.008781e-01,37:6.738711e-01):9.308000e-02):4.812039e-01,(38:3.305682e-02,((35:2.398262e-01,42:2.832384e-01):1.525155e-01,41:1.977403e-01):2.399191e-01):9.898668e-01):4.473077e-01):1.193499e-01):5.972507e-02):7.339241e-02):9.349533e-01):2.480213e-01):2.425702e-01):7.760370e-02,22:4.382466e-02,1:5.984931e-02);
   tree gen.8769000 = [&U] ((23:3.686579e-02,(7:8.819049e-01,(((2:2.012610e-02,39:9.881352e-03):3.001614e-01,40:1.978630e-01):2.950912e-01,(((((55:1.152773e+00,(4:9.189053e-02,5:4.950479e-02):6.629863e-01):6.100047e-01,3:4.973833e-01):1.979886e-01,(((70:2.885209e-01,67:2.241443e-01):1.134834e-01,(68:3.781299e-01,69:3.921244e-01):1.152310e-01):6.869025e-01,((33:7.507188e-02,(29:4.644509e-02,((32:9.335980e-03,28:1.583397e-02):1.079025e-01,(31:5.205542e-02,27:2.636047e-01):5.744633e-02):5.662945e-02):4.221627e-02):4.086609e-02,30:7.383326e-02):7.054499e-01):8.655057e-01):2.575071e-01,(62:6.015414e-01,(((58:1.178747e-02,64:1.031348e-03):2.184114e-02,(57:6.709877e-02,56:2.465252e-02):2.615084e-02):3.906109e-01,((63:6.842872e-02,66:2.600914e-02):7.435870e-02,(59:6.342414e-02,65:2.057050e-01):5.691992e-02):4.424741e-01):4.021288e-01):1.006589e+00):9.334376e-04,((8:1.007045e+00,6:3.630092e-01):1.077312e+00,(((38:1.815877e-01,((42:2.967030e-01,35:2.817287e-01):9.839946e-02,41:1.663567e-01):2.868504e-01):8.877061e-01,(25:4.929487e-01,(36:4.452808e-01,37:6.607718e-01):2.324814e-01):2.702541e-01):4.989710e-01,(((((12:1.165992e+00,26:7.404928e-01):4.645468e-01,((24:6.779205e-01,((15:1.619089e-01,14:1.970260e-01):1.578027e-01,20:2.897042e-01):1.947207e-01):6.918687e-01,11:8.876156e-01):1.151878e-01):1.328643e-01,(((60:8.730727e-01,61:5.062781e-01):7.293722e-01,16:9.404892e-01):7.890869e-01,(13:1.038174e-01,(21:1.214504e-01,9:1.946470e-01):2.026424e-01):4.821872e-01):3.254096e-01):1.180670e-01,(18:1.248065e+00,((17:5.841990e-01,19:9.397333e-01):2.446706e-01,(10:1.042451e+00,((44:5.176654e-01,43:1.035675e+00):2.501605e-01,54:7.452429e-01):4.943190e-01):2.671167e-01):3.456148e-01):6.710865e-02):2.116126e-01,((34:6.839216e-01,(52:2.434411e-01,(50:2.010944e-01,51:2.515617e-01):6.274105e-02):1.608426e+00):2.604670e-01,(49:9.334677e-01,(((46:1.246215e-01,47:2.792110e-01):3.643271e-01,53:5.675120e-01):2.181933e-01,(48:1.990387e-01,45:3.592994e-01):3.864065e-01):3.082380e-01):8.219939e-01):1.653427e-01):3.461000e-01):1.346914e-01):4.370663e-02):7.054811e-01):4.721057e-01):2.239748e-01):8.909801e-02,22:2.466694e-02,1:8.245249e-02);
   tree gen.8769500 = [&U] ((23:2.558365e-02,(7:6.936708e-01,(((2:1.956812e-02,39:9.812501e-03):2.918397e-01,40:1.923774e-01):2.869101e-01,(((((55:1.120814e+00,(4:8.867758e-02,5:4.813231e-02):6.446056e-01):5.930929e-01,3:5.988008e-01):1.021135e-01,(((70:2.805219e-01,67:1.486433e-01):1.415291e-01,(68:9.387382e-02,69:3.812531e-01):1.860757e-02):6.678587e-01,(29:4.515744e-02,((31:5.061223e-02,(27:2.562965e-01,(32:2.183101e-02,28:1.539498e-02):1.045798e-01):6.127780e-02):5.409668e-02,(33:7.478021e-02,30:6.887922e-02):3.932855e-02):4.082085e-02):6.359947e-01):1.079704e+00):2.589108e-01,(62:5.848642e-01,(((58:1.146067e-02,64:2.954883e-03):2.926391e-03,(57:4.688627e-02,56:2.396905e-02):3.316616e-02):4.010038e-01,((63:6.653159e-02,66:5.599039e-02):2.101584e-01,(59:6.166577e-02,65:2.000021e-01):5.534187e-02):2.986284e-01):4.079278e-01):1.085283e+00):9.075589e-04,((8:9.791256e-01,6:3.529451e-01):1.047445e+00,(((38:1.765534e-01,((42:2.900645e-01,35:2.739181e-01):9.567143e-02,41:2.205912e-01):2.788977e-01):8.630952e-01,(25:4.792822e-01,(36:4.329358e-01,37:6.424526e-01):1.966482e-01):2.627615e-01):4.350232e-01,(((((12:1.133666e+00,26:7.199633e-01):2.557606e-01,(24:6.591258e-01,((15:1.574201e-01,14:1.915637e-01):1.148152e-01,20:2.816724e-01):1.893222e-01):6.726873e-01):1.155001e-01,11:8.630073e-01):1.655149e-01,(((((60:8.488676e-01,61:3.991133e-01):7.091511e-01,16:7.337243e-01):7.672102e-01,(13:1.886498e-01,(21:1.232000e-01,9:2.675116e-01):1.227828e-01):5.754193e-01):2.698343e-01,((17:8.130707e-01,19:9.136801e-01):2.378874e-01,(10:1.013550e+00,((44:6.182027e-01,43:1.148678e+00):3.218120e-01,54:7.245817e-01):4.806145e-01):1.615673e-01):3.457115e-01):6.446895e-02,18:1.213464e+00):1.101215e-01):1.159693e-01,((34:6.649605e-01,(52:2.366919e-01,(50:1.894863e-01,51:2.502972e-01):6.556695e-02):1.563834e+00):2.532458e-01,(49:9.075882e-01,(((46:1.211665e-01,47:2.714701e-01):3.542264e-01,53:5.517783e-01):2.121441e-01,(48:1.935205e-01,45:3.493382e-01):4.472583e-01):2.669362e-01):7.992049e-01):5.653742e-02):2.783022e-01):7.441519e-02):6.473321e-02):6.859223e-01):4.590170e-01):2.177653e-01):1.086732e-01,22:3.807204e-02,1:1.229850e-01);
   tree gen.8770000 = [&U] (22:3.486680e-02,(23:9.701379e-02,((((62:7.509740e-01,(((63:1.010858e-01,66:5.207363e-02):1.130736e-01,(59:4.756607e-02,65:3.457238e-01):1.069935e-01):4.693050e-01,((64:1.239257e-03,58:1.284528e-03):1.242073e-02,(57:3.341811e-02,56:4.178790e-02):9.457487e-03):5.359571e-01):2.539613e-01):6.424163e-01,(((((68:1.292794e-01,69:6.978225e-01):4.337476e-02,(67:1.608481e-01,70:4.158146e-01):7.641393e-02):7.115842e-01,((33:8.557413e-02,(30:5.530395e-02,(((32:1.595482e-02,28:3.881624e-04):9.592412e-02,27:1.582363e-01):2.976627e-02,31:6.967882e-02):7.805999e-02):3.195294e-02):7.492204e-02,29:4.649937e-02):1.059609e+00):4.452361e-01,(((4:3.271660e-02,5:9.032052e-02):7.559980e-01,55:8.180257e-01):5.695555e-01,3:6.857246e-01):6.123291e-01):4.153313e-01,((8:9.144047e-01,6:3.358687e-01):1.410707e+00,(((38:1.552257e-01,(41:2.850239e-01,(42:3.336542e-01,35:3.922867e-01):1.474518e-01):1.359910e-01):8.421257e-01,((36:5.785476e-01,37:6.660300e-01):1.681413e-01,25:7.176626e-01):3.525025e-01):2.620426e-01,(((((53:7.854473e-01,(47:1.590563e-01,46:3.617208e-01):5.616451e-01):1.474102e-01,(48:3.240158e-01,45:2.661417e-01):3.055572e-01):4.208015e-01,49:1.038365e+00):1.088747e+00,((26:6.735742e-01,(24:7.719911e-01,((15:1.999196e-01,14:1.207205e-01):7.752574e-02,20:3.264274e-01):3.894684e-01):7.143432e-01):3.036734e-01,(((((13:1.168626e-01,(21:1.666571e-01,9:1.849124e-01):2.372753e-01):6.560809e-01,(16:8.601287e-01,(61:4.608575e-01,60:5.034276e-01):8.442870e-01):8.459271e-01):3.117246e-01,(18:9.215858e-01,12:1.165451e+00):2.321454e-01):9.265854e-02,(10:1.271685e+00,((43:1.034129e+00,(44:5.949625e-01,54:1.085465e+00):4.139274e-01):9.131769e-01,(19:9.502604e-01,17:7.245713e-01):5.073301e-01):3.501278e-02):4.091023e-01):6.810452e-02,11:9.690918e-01):8.339946e-02):2.226392e-01):1.137096e-01,((51:4.053603e-01,(50:2.460089e-01,52:2.314649e-01):3.183370e-02):1.823819e+00,34:8.373868e-01):4.334606e-01):2.181540e-01):1.271042e-01):9.987692e-03):4.384768e-01):1.027913e+00,(40:2.520083e-01,(39:8.401692e-02,2:2.370965e-03):3.063456e-01):3.673621e-01):4.354166e-01,7:8.931301e-01):1.676997e-01):1.793771e-01,1:4.613784e-02);
   tree gen.8770500 = [&U] (22:2.975396e-02,(23:8.278778e-02,((((62:6.408519e-01,(((63:8.626270e-02,66:4.443760e-02):8.040388e-02,(59:9.686042e-02,65:2.950271e-01):9.130408e-02):4.004866e-01,((64:6.243378e-03,58:2.676391e-04):2.167468e-02,(57:2.851771e-02,56:1.051440e-02):8.070649e-03):3.820115e-01):2.212628e-01):5.118924e-01,(((((68:1.103220e-01,69:4.684141e-01):3.944937e-02,(67:1.372615e-01,70:3.548399e-01):1.262668e-01):6.674849e-01,(((33:6.747317e-02,30:4.719422e-02):1.770009e-02,(((32:9.880615e-03,28:3.312426e-04):3.642186e-02,27:1.350327e-01):2.540137e-02,31:5.946118e-02):2.069374e-02):9.757432e-04,29:2.085597e-02):8.780411e-01):3.799470e-01,(((4:2.791907e-02,5:6.872280e-02):6.451391e-01,55:6.980711e-01):4.860364e-01,3:5.851706e-01):5.135577e-01):3.544275e-01,((8:7.519176e-01,6:8.331167e-01):1.263412e+00,(((((53:6.702700e-01,(47:7.029055e-02,46:2.250822e-01):5.022464e-01):3.486471e-01,(48:2.765025e-01,45:1.888019e-01):2.788546e-01):1.462893e-01,49:8.861003e-01):9.290937e-01,((26:5.748019e-01,(24:6.587870e-01,((15:1.706036e-01,14:1.030181e-01):6.615744e-02,20:3.362650e-01):3.323571e-01):6.095925e-01):3.870678e-01,(((((13:2.462443e-01,(21:1.422186e-01,9:1.799742e-01):1.061769e-01):4.370344e-01,(16:7.340002e-01,(61:3.932777e-01,60:4.296054e-01):7.204815e-01):2.413404e-01):5.040214e-01,(18:6.870012e-01,12:9.945504e-01):2.476943e-01):2.221747e-02,(10:1.085206e+00,((43:9.050136e-01,(54:8.193146e-01,44:5.077177e-01):1.868943e-01):8.509420e-01,(19:8.109150e-01,17:6.183208e-01):4.329356e-01):2.987854e-02):3.491119e-01):6.604611e-02,11:8.269850e-01):7.116984e-02):5.529717e-02):2.093277e-01,((((50:2.099343e-01,51:3.752850e-01):1.336714e-01,52:1.943369e-01):1.556376e+00,34:7.145932e-01):3.698984e-01,((38:1.324636e-01,(41:2.432282e-01,(42:2.847275e-01,35:3.347621e-01):1.258296e-01):1.160494e-01):7.186371e-01,((36:4.937099e-01,37:5.683639e-01):1.434852e-01,25:6.135331e-01):3.008119e-01):2.236169e-01):1.281567e-01):1.271763e-01):1.140698e-01):3.742483e-01):8.771810e-01,(40:2.107972e-01,(39:5.581885e-02,2:1.320998e-02):3.508913e-01):2.430280e-01):3.715675e-01,7:7.621623e-01):1.095025e-01):1.512183e-01,1:7.078322e-02);
   tree gen.8771000 = [&U] (22:3.587645e-02,((7:6.504249e-01,(((2:1.393608e-02,39:1.985689e-02):2.741441e-01,40:2.678103e-01):3.076784e-01,((((((38:1.837491e-01,(41:3.818333e-01,(35:1.710737e-01,42:3.251812e-01):1.045783e-01):1.531785e-01):5.813052e-01,(25:3.420490e-01,(36:5.815601e-01,37:5.460062e-01):3.265184e-01):3.617484e-01):5.729210e-01,(8:8.222142e-01,6:2.840949e-01):1.040759e+00):9.635960e-02,((((24:7.675088e-01,(20:3.485320e-01,(15:1.593665e-01,14:1.525936e-01):4.182706e-02):2.648660e-01):5.767464e-01,11:8.678543e-01):3.104187e-01,(((26:9.013684e-01,12:9.024188e-01):8.448896e-02,(18:7.000059e-01,(((61:3.306342e-01,60:3.986127e-01):6.619613e-01,16:1.086994e+00):4.366960e-01,((21:1.280988e-01,9:2.233423e-01):1.433474e-01,13:1.177277e-01):4.639535e-01):6.047172e-01):1.465618e-01):1.477012e-01,((((44:8.387381e-01,54:7.740826e-01):1.943564e-01,43:6.810316e-01):5.223937e-01,10:1.226571e+00):1.703771e-01,(17:4.167802e-01,19:7.544137e-01):3.512473e-01):3.452633e-01):2.839694e-01):1.833659e-01,((((53:8.459802e-01,(46:1.531706e-01,47:1.555966e-01):3.949706e-01):2.476008e-01,(48:3.555631e-01,45:2.006976e-01):4.074649e-01):3.458369e-01,49:7.605053e-01):1.018415e+00,(34:8.071775e-01,(50:1.957270e-01,(52:1.361598e-01,51:2.914837e-01):6.080825e-02):1.581038e+00):1.916513e-01):9.683485e-02):2.285433e-01):2.646985e-01,(62:5.670054e-01,(((66:4.629495e-02,63:7.767199e-02):1.555971e-01,(59:9.219610e-02,65:1.914580e-01):6.032006e-02):3.791987e-01,((57:2.981360e-02,56:1.350706e-02):6.240502e-02,(64:6.407848e-03,58:7.069503e-03):1.213606e-03):5.033201e-01):2.528064e-01):8.395326e-01):4.775826e-02,((((4:1.287234e-01,5:4.463156e-02):6.789251e-01,55:9.429683e-01):3.635575e-01,3:3.802342e-01):3.838003e-01,((30:6.681164e-02,((29:6.226968e-02,33:5.983749e-02):1.311899e-02,((31:1.179229e-01,(28:3.105771e-03,32:6.055775e-04):1.044711e-01):1.634045e-02,27:1.280420e-01):1.960337e-02):7.065231e-02):8.673808e-01,(69:2.178589e-01,((70:3.620046e-01,67:1.120279e-01):2.861305e-01,68:1.091431e-01):1.286063e-01):5.635969e-01):8.368340e-01):2.759241e-01):9.274312e-01):4.760230e-01):2.136498e-01,23:3.881712e-02):1.835774e-01,1:5.738612e-02);
   tree gen.8771500 = [&U] ((23:5.960637e-02,(7:6.061173e-01,((((((8:8.038896e-01,6:6.513696e-01):7.419925e-01,(((((47:2.749897e-01,46:1.547642e-01):4.549266e-01,53:7.063494e-01):2.480963e-01,(45:3.297309e-01,48:2.468692e-01):5.338068e-01):3.549401e-01,49:8.714129e-01):5.732153e-01,((38:1.267432e-01,(41:1.723020e-01,(42:2.911679e-01,35:2.620825e-01):1.844156e-01):2.771502e-01):5.568738e-01,((36:3.739863e-01,37:6.335397e-01):2.178860e-01,25:5.411314e-01):2.232782e-01):4.278558e-01):1.058468e-02):5.356552e-02,((34:9.106506e-01,((50:3.583476e-01,52:4.157623e-01):1.831888e-03,51:3.755969e-01):1.370153e+00):1.965063e-01,((((16:6.481347e-01,(61:3.640729e-01,60:4.628118e-01):6.812367e-01):5.860198e-01,((9:2.172047e-01,21:2.305517e-01):1.111171e-01,13:1.516993e-01):7.252067e-01):2.350191e-01,(((12:7.835211e-01,26:9.842189e-01):1.455137e-01,(((15:2.019120e-01,14:1.660019e-01):1.334647e-01,20:1.891901e-01):1.769977e-01,24:8.075934e-01):8.113797e-01):8.458664e-02,11:8.227535e-01):2.885610e-02):2.455602e-01,((((19:7.423432e-01,17:6.575182e-01):3.460179e-01,10:9.864581e-01):6.397793e-02,(44:5.516434e-01,(54:8.720281e-01,43:4.714997e-01):4.217029e-01):4.307899e-01):5.200995e-01,18:8.638096e-01):2.227959e-01):1.484919e-01):1.056214e-01):4.504520e-01,((3:6.634987e-01,(55:1.079609e+00,(5:1.696771e-01,4:4.489864e-04):5.007397e-01):2.295367e-01):1.469459e-01,((33:2.199706e-02,(((31:1.079302e-01,((28:9.681245e-03,32:2.353673e-04):1.825387e-02,27:2.247028e-01):2.640195e-02):2.253559e-02,29:8.230740e-02):2.551370e-02,30:1.684614e-02):1.961502e-02):9.025275e-01,(68:9.500657e-02,((70:2.820779e-01,67:2.366929e-01):1.441989e-01,69:1.705280e-01):3.231111e-02):1.028079e+00):5.990780e-01):1.859153e-01):3.178767e-01,((((63:5.900512e-02,66:2.939074e-02):8.769336e-02,(59:7.376991e-02,65:2.079228e-01):5.762403e-02):3.869544e-01,((57:1.415564e-02,56:9.613091e-03):5.483070e-02,(58:3.502579e-04,64:1.102846e-03):5.553792e-03):4.945306e-01):2.585134e-01,62:7.414915e-01):8.595853e-01):6.297743e-01,(40:2.061138e-01,(2:4.108871e-02,39:2.757737e-03):3.514919e-01):2.276734e-01):3.675622e-01):1.982687e-01):9.393077e-02,22:6.124063e-02,1:6.503690e-02);
   tree gen.8772000 = [&U] (22:4.579005e-02,((7:6.891127e-01,(((2:1.476501e-02,39:2.881962e-02):2.904504e-01,40:3.686980e-01):5.215556e-01,(((62:6.007313e-01,(((66:4.904861e-02,63:8.229198e-02):8.163313e-02,(59:7.889017e-02,65:2.681221e-01):4.705577e-02):3.405584e-01,((57:4.502965e-02,56:3.877322e-03):1.690649e-02,(64:3.397062e-03,58:9.243338e-03):4.980140e-02):5.274926e-01):3.380204e-01):8.894686e-01,((((4:1.363799e-01,5:2.053949e-02):7.812259e-01,55:1.106806e+00):2.604307e-01,3:4.408147e-01):4.482586e-01,((30:7.078565e-02,((29:4.787197e-02,33:5.699667e-02):1.533247e-02,((28:8.240171e-03,32:2.859743e-03):1.137269e-01,(27:1.356581e-01,31:6.124279e-02):3.147433e-02):3.505809e-02):1.151822e-03):8.956392e-01,((69:2.308173e-01,68:1.156350e-01):1.356290e-01,(70:2.500474e-01,67:2.731407e-01):3.107995e-01):5.032475e-01):9.212602e-01):2.923363e-01):1.635755e-01,((((38:1.946786e-01,(41:2.098425e-01,(35:1.812493e-01,42:3.445232e-01):6.191766e-02):3.315727e-01):8.128174e-01,(25:3.623943e-01,(36:7.037766e-01,37:5.784830e-01):1.529219e-01):3.832655e-01):6.045576e-01,((((18:1.215521e+00,(((61:3.503005e-01,60:4.223225e-01):3.490439e-01,16:1.151649e+00):3.781237e-01,((21:1.357182e-01,9:1.420785e-01):1.551592e-01,13:1.247302e-01):3.671605e-01):2.745377e-01):2.871239e-01,(((54:8.506975e-01,(43:7.215399e-01,44:8.886269e-01):2.001812e-01):7.193746e-01,10:1.243687e+00):2.075852e-01,(17:4.415706e-01,19:7.992868e-01):5.653306e-01):4.427869e-01):7.806166e-02,(((24:8.131608e-01,(20:3.692630e-01,(15:1.156685e-01,14:1.834672e-01):1.116709e-01):1.823220e-01):6.637664e-01,(26:7.935198e-01,12:9.560954e-01):2.712016e-01):1.947669e-01,11:9.948002e-01):1.388858e-01):3.064402e-01,((((53:9.443517e-01,(48:2.389073e-01,45:2.435768e-01):6.610336e-01):3.529913e-02,(46:7.437971e-02,47:3.060779e-01):2.330527e-01):3.664075e-01,49:8.057407e-01):8.243505e-01,(34:8.551890e-01,(50:3.179033e-01,(51:3.004908e-01,52:1.687895e-01):1.729435e-01):1.533996e+00):1.682956e-01):1.773611e-01):2.620862e-01):9.777156e-02,(8:8.711202e-01,6:3.009931e-01):1.102664e+00):5.486969e-02):1.077525e+00):1.966838e-01):2.055300e-01,23:4.754149e-02):2.003819e-01,1:5.955647e-02);
   tree gen.8772500 = [&U] ((((((39:1.610604e-02,2:2.827327e-02):1.675179e-01,40:2.611418e-01):2.766055e-01,((62:7.592002e-01,(((64:9.023066e-04,58:1.957238e-03):4.048814e-02,(56:2.299701e-02,57:2.701031e-02):3.501645e-02):1.768930e-01,((63:5.399170e-02,66:2.988495e-02):1.796463e-01,(59:6.146419e-02,65:1.981518e-01):1.799961e-02):2.762557e-01):2.011535e-01):8.699727e-01,((((51:2.148036e-01,50:2.158922e-01):1.101555e-01,52:1.349349e-01):1.728394e+00,((((((36:4.897971e-01,37:7.496912e-01):1.941406e-01,25:4.946392e-01):1.598066e-01,(38:4.262555e-02,(41:2.606365e-01,(42:3.053392e-01,35:2.066914e-01):1.595063e-01):2.971053e-01):6.443943e-01):3.855353e-01,(49:1.042915e+00,((45:2.750193e-01,48:2.510967e-01):4.208448e-01,((47:2.162354e-01,46:3.012968e-01):3.715468e-01,53:6.938101e-01):1.325661e-01):1.923676e-01):8.651140e-01):5.214758e-02,(8:7.171317e-01,6:4.428944e-01):9.456391e-01):3.155610e-01,(34:1.118799e+00,(((((((14:1.300398e-01,15:1.823066e-01):1.044188e-01,20:2.907131e-01):2.708517e-01,24:7.792138e-01):6.332484e-01,(12:7.166139e-01,26:8.314213e-01):2.360541e-01):1.969050e-01,((((54:7.697796e-01,43:7.770132e-01):2.701699e-01,44:8.742704e-01):6.253322e-01,10:7.952977e-01):1.912383e-01,(17:7.105609e-01,19:6.360357e-01):2.130320e-01):4.862427e-01):1.088507e-01,((((60:8.013585e-01,61:4.324759e-01):7.526411e-01,16:7.114487e-01):2.681375e-01,(9:1.069876e-01,(21:1.348700e-01,13:3.799893e-01):3.787573e-02):4.937434e-01):1.367555e-01,18:1.172764e+00):3.396410e-01):7.036443e-03,11:1.174256e+00):1.232909e-01):1.327271e-01):8.304739e-02):1.440445e-03,(((68:2.215347e-01,(69:3.386238e-01,(70:3.320768e-01,67:2.883689e-01):1.721867e-01):6.281510e-02):1.036288e+00,((30:4.612354e-02,33:3.102702e-02):3.763732e-03,((31:8.251163e-02,(27:2.484559e-01,(28:1.153474e-05,32:5.249135e-04):6.732047e-02):1.525837e-02):6.421433e-02,29:4.450825e-02):5.263128e-02):4.369607e-01):8.057169e-01,(((5:7.966440e-02,4:3.911997e-03):4.778742e-01,55:1.207720e+00):5.247749e-01,3:5.853875e-01):8.518695e-02):4.711329e-01):3.722939e-01):7.926720e-01):4.509624e-01,7:6.174958e-01):4.471240e-01,23:1.447040e-01):8.502506e-02,22:3.340161e-02,1:4.906862e-02);
   tree gen.8773000 = [&U] ((((((39:4.364579e-02,2:2.915084e-02):1.727174e-01,40:5.142453e-01):2.200070e-01,((62:7.661690e-01,(((64:1.861038e-02,58:1.258934e-02):2.258853e-02,(56:7.505283e-03,57:3.803540e-02):3.608018e-02):1.823836e-01,((63:5.566755e-02,66:3.081255e-02):1.852223e-01,(59:2.130323e-02,65:2.043022e-01):3.791787e-02):2.848304e-01):2.073971e-01):9.394685e-01,(((51:3.617538e-01,50:2.358352e-01):1.091130e-01,52:1.391231e-01):2.040107e+00,((((68:1.830302e-01,(69:3.491343e-01,(70:2.680259e-01,67:1.881392e-01):1.399698e-01):5.805777e-02):9.917744e-01,((30:4.606422e-02,33:3.199006e-02):5.125551e-03,((31:8.507270e-02,(27:2.561677e-01,(28:4.814832e-05,32:4.044142e-04):6.941003e-02):2.379327e-02):6.620748e-02,29:4.588974e-02):2.799499e-02):4.505235e-01):5.421116e-01,(((5:8.213710e-02,4:4.033422e-03):4.927069e-01,55:1.245207e+00):5.832264e-01,3:6.633349e-01):2.847334e-01):3.190053e-01,((((((36:5.049999e-01,37:7.729609e-01):2.001665e-01,25:5.099922e-01):1.353024e-01,(38:4.394860e-02,(41:2.549511e-01,(42:3.148166e-01,35:2.131069e-01):6.586506e-02):3.750047e-01):6.643957e-01):3.975019e-01,(49:1.075286e+00,((45:2.282025e-01,48:2.588905e-01):4.339074e-01,((47:2.229471e-01,46:3.106488e-01):3.830792e-01,53:7.153453e-01):1.515554e-01):2.299605e-01):8.270151e-01):5.933312e-02,(8:7.393907e-01,6:4.566414e-01):9.749908e-01):2.541328e-01,(34:1.513705e+00,((((((60:8.262318e-01,61:6.347723e-01):7.760022e-01,16:7.335314e-01):7.576927e-01,(9:1.776602e-01,(21:1.390562e-01,13:3.917837e-01):1.126948e-01):5.090687e-01):3.650157e-01,18:1.209166e+00):3.501831e-01,11:1.210703e+00):7.254847e-03,(((((14:1.340761e-01,15:1.879652e-01):1.098878e-01,20:3.186037e-01):2.792586e-01,24:7.400932e-01):6.872185e-01,(12:1.189039e+00,26:8.572277e-01):2.433810e-01):2.030168e-01,(10:8.199829e-01,((17:7.326160e-01,19:6.557776e-01):2.212601e-01,(54:8.682209e-01,(43:8.011309e-01,44:9.014068e-01):2.777400e-01):6.476945e-01):1.847929e-01):4.945612e-01):6.725661e-02):1.271177e-01):1.368468e-01):1.871308e-01):9.162863e-03):1.380819e-01):8.172758e-01):4.649598e-01,7:6.366622e-01):2.222098e-01,23:7.870658e-02):6.873687e-02,22:3.443837e-02,1:5.059166e-02);
   tree gen.8773500 = [&U] ((23:5.008604e-02,(((40:3.001540e-01,(39:4.317339e-02,2:1.739150e-02):2.849914e-01):2.260641e-01,(((((58:5.073480e-03,64:2.420254e-04):1.700634e-02,(56:1.581547e-02,57:7.068606e-02):1.449386e-02):3.068562e-01,((59:4.488284e-02,65:1.850570e-01):3.202858e-02,(63:7.160601e-02,66:9.254529e-03):1.352541e-01):3.019424e-01):2.684629e-01,62:5.904663e-01):5.934619e-01,((((((69:3.529508e-01,68:1.418901e-01):2.063334e-02,(70:2.903350e-01,67:2.064544e-01):1.334185e-01):7.094033e-01,((30:6.687527e-02,(29:5.066439e-02,(31:5.469842e-02,(27:2.217812e-01,(32:1.420719e-03,28:9.029695e-04):7.479812e-02):2.061252e-02):2.530578e-02):8.116859e-02):8.290082e-03,33:3.155233e-02):6.763839e-01):6.778620e-01,(((5:2.960371e-02,4:8.161904e-02):9.268106e-01,55:1.221337e+00):3.923931e-01,3:4.211808e-01):4.012852e-01):2.442706e-01,((34:1.098907e+00,(((41:2.364029e-01,(35:2.511387e-01,42:3.256900e-01):8.222642e-02):2.389509e-01,38:1.148484e-01):8.397832e-01,(25:4.821300e-01,(36:4.856775e-01,37:5.570087e-01):1.176972e-01):2.851493e-01):4.302580e-01):1.686872e-02,(((18:1.056954e+00,((19:9.291253e-01,17:5.164717e-01):2.604167e-01,(10:9.399394e-01,((44:6.164955e-01,54:7.287045e-01):2.900879e-01,43:7.337854e-01):9.628186e-01):3.384145e-01):5.253177e-01):1.462126e-01,((((24:8.367950e-01,((14:1.663401e-01,15:1.263908e-01):1.060949e-01,20:2.635037e-01):1.918516e-01):4.934619e-01,(((45:1.826646e-01,48:2.914248e-01):3.706449e-01,(53:7.517479e-01,(46:1.376635e-01,47:2.224330e-01):3.645894e-01):2.846208e-01):1.080818e-01,49:9.558501e-01):8.870880e-01):2.660903e-01,11:1.044667e+00):1.818368e-01,(((21:1.344767e-01,(13:3.006838e-01,9:1.204460e-01):6.165571e-03):4.464960e-01,(16:1.042331e+00,(61:4.039400e-01,60:7.140409e-01):2.931993e-01):5.508605e-01):4.338181e-01,(12:8.386326e-01,26:7.682484e-01):2.112206e-01):2.798274e-01):1.001184e-01):2.978989e-01,(8:5.915859e-01,6:5.156647e-01):1.309271e+00):2.102689e-01):1.968549e-02):2.022059e-01,((50:3.188197e-01,51:2.590170e-01):9.508255e-02,52:1.703092e-01):1.356171e+00):4.473069e-01):6.213081e-01):5.772553e-01,7:5.291432e-01):1.701253e-01):1.325238e-01,22:3.992800e-02,1:2.976974e-02);
   tree gen.8774000 = [&U] (22:9.045736e-02,((7:4.850227e-01,((((3:9.527300e-01,((((((27:2.817820e-01,(32:1.332796e-03,28:3.260163e-03):4.146510e-02):5.322406e-02,31:6.882611e-02):1.116765e-01,(33:6.556973e-02,30:2.867049e-02):4.714927e-02):3.819389e-02,29:2.691853e-02):9.252219e-01,(69:3.340493e-01,((67:2.676407e-01,70:2.290955e-01):1.692366e-01,68:2.762173e-01):3.156121e-04):9.328890e-01):8.739969e-01,(55:1.143297e+00,(4:5.914777e-02,5:4.856930e-02):7.200264e-01):5.128663e-01):2.073979e-02):9.861689e-02,(((((19:6.956103e-01,17:8.631202e-01):3.287865e-01,((44:6.485238e-01,54:8.787841e-01):3.373176e-01,43:6.299492e-01):6.047728e-01):3.023732e-01,10:9.141153e-01):5.291033e-01,(((26:8.098903e-01,12:9.605141e-01):3.239538e-01,(24:5.505710e-01,((14:1.933198e-01,15:1.047531e-01):8.583220e-02,20:3.735548e-01):1.828414e-01):1.239080e+00):5.746694e-02,(11:1.029678e+00,((((60:5.411844e-01,61:4.988590e-01):5.434621e-01,16:8.349120e-01):4.780287e-01,((9:2.787726e-01,21:8.252053e-02):1.314959e-01,13:1.204566e-01):6.428303e-01):4.774858e-01,18:8.313631e-01):2.698030e-01):6.646113e-02):6.599677e-02):2.934190e-01,(((50:3.383056e-01,51:2.678523e-01):3.741012e-02,52:1.765684e-01):1.756920e+00,(34:1.035161e+00,((((41:2.262211e-01,(42:3.835653e-01,35:2.422584e-01):1.772899e-01):2.607470e-01,38:1.759358e-01):1.033613e+00,(25:5.955755e-01,(36:5.509375e-01,37:6.345945e-01):1.597275e-01):3.821936e-01):3.505136e-01,((49:1.068656e+00,((48:3.959613e-01,45:2.843386e-01):6.401770e-01,(53:7.729591e-01,(46:1.585933e-01,47:3.037961e-01):4.200025e-01):2.140777e-01):1.480575e-01):7.342074e-01,(6:2.498431e-01,8:8.762228e-01):1.544800e+00):5.938680e-03):2.368651e-01):1.139411e-01):1.953469e-01):2.543990e-01):4.679529e-01,(62:6.475586e-01,(((65:2.822277e-01,59:6.813808e-02):4.256494e-02,(63:6.149428e-02,66:3.018809e-02):7.872255e-02):2.639627e-01,((58:6.995236e-03,64:2.288661e-03):1.254704e-02,(56:1.534535e-02,57:1.564868e-02):3.523638e-02):4.760675e-01):4.198865e-01):6.711496e-01):8.535881e-01,((2:3.118449e-02,39:3.431955e-02):3.577503e-01,40:2.430092e-01):3.196193e-01):2.089000e-01):4.579677e-01,23:4.731998e-02):1.879816e-01,1:8.677476e-02);
   tree gen.8774500 = [&U] ((23:4.954339e-02,(((40:3.010753e-01,(39:4.270563e-02,2:1.720307e-02):2.819037e-01):2.558119e-01,(((((58:3.965027e-03,64:3.490888e-04):1.682208e-02,(56:4.273227e-03,57:3.107876e-02):1.556251e-02):4.086285e-01,((59:4.439655e-02,65:1.830520e-01):3.984818e-02,(63:9.397735e-02,66:3.880666e-02):9.728560e-02):4.023827e-01):2.391663e-01,62:5.110067e-01):6.048690e-01,(((((50:2.481973e-01,51:2.201006e-01):6.602618e-02,52:1.684640e-01):1.364076e+00,((((24:6.679713e-01,((14:1.952395e-01,15:1.250214e-01):2.364455e-01,20:2.606488e-01):1.897730e-01):6.953603e-01,(((45:2.522157e-01,48:3.271116e-01):4.265560e-01,(53:7.436031e-01,(46:1.650123e-01,47:3.756115e-01):4.978724e-01):2.349069e-01):1.899108e-01,49:9.454940e-01):1.019837e+00):5.033723e-02,(11:1.018775e+00,((18:8.659104e-01,((19:7.609498e-01,17:5.108760e-01):5.500870e-01,(10:9.297557e-01,(44:5.283459e-01,(54:7.208094e-01,43:7.258352e-01):1.714318e-01):9.939513e-01):1.230507e-01):2.393338e-01):2.489072e-01,((((13:1.772870e-01,21:1.289564e-01):3.156206e-02,9:1.712227e-01):4.028935e-01,(16:7.249935e-01,(61:3.995636e-01,60:3.474649e-01):4.818115e-01):4.298421e-01):2.865659e-01,(12:8.736459e-01,26:6.361189e-01):1.776415e-01):2.514472e-01):1.209471e-01):1.180007e-01):8.271075e-02,34:1.169381e+00):1.951319e-01):1.009716e-02,((((41:2.338416e-01,(35:2.484178e-01,42:3.221614e-01):1.361476e-01):1.919514e-01,38:1.136041e-01):6.620697e-01,(25:4.769064e-01,(36:4.804154e-01,37:5.509738e-01):2.037611e-01):1.617537e-01):4.190240e-01,(8:5.851764e-01,6:4.139177e-01):1.295086e+00):8.022019e-02):1.074399e-01,((((69:4.069099e-01,(70:2.630987e-01,67:2.042176e-01):1.040323e-01):3.642660e-02,68:2.523198e-01):8.941745e-01,((30:6.615072e-02,33:3.201309e-02):2.582842e-03,(29:5.525620e-02,(31:4.745337e-02,(27:2.193783e-01,(32:7.305582e-03,28:9.961004e-04):6.344083e-02):1.126942e-02):6.268553e-02):3.557353e-02):7.166370e-01):1.161352e+00,(((5:7.835765e-02,4:6.036262e-02):9.167692e-01,55:1.208104e+00):3.487982e-01,3:8.038944e-01):2.613401e-01):1.671939e-01):3.741811e-01):9.418902e-01):6.154835e-01,7:5.234102e-01):1.469152e-01):1.234236e-01,22:5.674646e-02,1:3.775607e-02);
   tree gen.8775000 = [&U] ((23:5.786223e-02,(((40:3.516289e-01,(39:3.051493e-02,2:2.009165e-02):3.292382e-01):3.623227e-01,((((((58:7.374592e-03,64:1.368190e-03):1.767073e-02,56:6.310021e-03):7.657983e-03,57:3.629721e-02):4.868214e-01,((59:1.181291e-01,65:2.137883e-01):4.653910e-02,(63:1.097571e-01,66:4.532270e-02):1.136209e-01):4.699470e-01):2.793248e-01,62:5.968100e-01):8.540011e-01,(((((50:2.898721e-01,52:3.690375e-01):9.959187e-02,51:2.612956e-01):1.541068e+00,(((34:1.291306e+00,(((45:1.834005e-01,48:3.820370e-01):6.951257e-01,(53:8.684618e-01,(46:1.927195e-01,47:2.758622e-01):7.049177e-01):3.858832e-01):1.821983e-01,49:1.104252e+00):1.163885e+00):4.260822e-01,(24:7.801306e-01,((14:2.280222e-01,15:1.460138e-01):1.352002e-01,20:3.044144e-01):1.978630e-01):8.877516e-01):8.808507e-02,(11:1.189838e+00,(((18:1.011306e+00,((19:8.887211e-01,17:5.966574e-01):3.759108e-01,(10:1.050096e+00,(44:6.768917e-01,(54:8.418408e-01,43:8.477105e-01):2.002170e-01):1.160846e+00):2.766896e-01):1.946612e-01):2.817016e-01,(12:1.020340e+00,26:7.429298e-01):1.972814e-01):5.170887e-02,(((13:2.407539e-01,21:1.506095e-01):4.543111e-02,9:1.999728e-01):5.093009e-01,(16:8.467274e-01,(61:4.666544e-01,60:3.745065e-01):3.589081e-01):5.020170e-01):3.305011e-01):1.434097e-01):9.080503e-02):2.057296e-01):6.025470e-02,((8:6.612715e-01,6:4.834188e-01):1.543620e+00,(((41:2.731060e-01,(35:2.901297e-01,42:3.762556e-01):1.881290e-01):2.183725e-01,38:2.391955e-01):7.115438e-01,(25:5.569839e-01,(36:5.610821e-01,37:6.434880e-01):2.379747e-01):1.889138e-01):4.893825e-01):1.297234e-01):5.324508e-02,(((69:3.569960e-01,(68:2.946869e-01,(70:3.072757e-01,67:2.385078e-01):1.209173e-01):4.365013e-02):1.095038e+00,((33:3.787431e-02,30:7.854482e-02):3.430370e-02,(29:6.739264e-02,(31:8.550049e-02,(27:2.562142e-01,(32:1.517730e-02,28:1.163356e-03):6.726741e-02):5.723025e-02):3.082301e-02):4.654248e-02):7.690221e-01):1.001319e+00,(((5:9.151471e-02,4:9.545741e-02):1.070704e+00,55:7.991407e-01):2.163093e-01,3:9.388766e-01):6.384711e-01):1.952675e-01):4.370099e-01):8.369668e-01):4.963462e-01,7:6.112962e-01):1.277416e-01):1.937323e-01,22:8.933246e-02,1:7.448412e-02);
   tree gen.8775500 = [&U] (22:6.295485e-02,((7:3.795267e-01,(((2:7.838510e-02,39:8.580192e-03):3.209971e-01,40:2.114327e-01):3.829922e-01,((62:5.886715e-01,(((66:3.524051e-02,63:7.684377e-02):1.015901e-01,(59:1.074272e-01,65:1.939018e-01):6.559635e-02):3.309751e-01,(((64:4.671021e-03,58:5.811354e-03):3.421756e-02,57:1.831421e-02):5.254903e-03,56:2.559462e-02):5.169031e-01):3.659076e-01):7.476576e-01,(((((4:7.900911e-02,5:4.012072e-02):6.327490e-01,55:1.088324e+00):4.348286e-01,3:7.214398e-01):2.967457e-01,((29:1.095047e-01,(((28:1.579189e-03,32:6.664662e-03):8.377494e-02,(27:2.618808e-01,31:8.903564e-02):1.573605e-02):1.250397e-02,(30:2.863856e-02,33:5.959024e-02):1.707387e-02):9.376860e-04):7.540997e-01,(68:2.242868e-01,((70:2.534771e-01,67:1.286127e-01):3.231585e-01,69:3.065582e-01):1.970307e-02):7.226023e-01):6.820244e-01):1.558154e-01,(((((48:2.715252e-01,45:1.540917e-01):5.188041e-01,(53:9.503240e-01,(46:1.779695e-01,47:2.999333e-01):3.380001e-01):8.708171e-02):2.122673e-01,49:7.727783e-01):1.322446e+00,(((38:1.173162e-01,(41:1.813512e-01,(35:2.496099e-01,42:4.129777e-01):1.464283e-01):3.697094e-01):6.775729e-01,(25:5.459484e-01,(36:5.928646e-01,37:5.808835e-01):3.977069e-01):3.995943e-01):4.296886e-01,(8:8.493183e-01,6:5.739195e-01):9.292821e-01):9.123577e-02):1.034932e-01,((((26:1.041326e+00,12:9.369015e-01):2.191114e-01,(24:7.330197e-01,(20:2.886297e-01,(15:1.004508e-01,14:1.603574e-01):2.141631e-01):2.183256e-01):6.300039e-01):9.530002e-02,(((((61:4.223385e-01,60:5.315422e-01):4.887311e-01,16:7.988466e-01):6.452173e-01,((21:1.202849e-01,9:2.231844e-01):8.583526e-02,13:1.411320e-01):5.904118e-01):5.279871e-01,((((17:5.950721e-01,19:8.862014e-01):2.799865e-01,(54:8.421797e-01,(44:6.899913e-01,43:9.835059e-01):8.349206e-02):1.010940e+00):5.753199e-02,10:8.368222e-01):3.316316e-01,18:1.069327e+00):4.050837e-02):1.155318e-01,11:1.183116e+00):8.227626e-02):1.312612e-01,(34:8.834805e-01,(52:1.627094e-01,(51:3.690482e-01,50:2.533257e-01):6.136688e-02):1.138628e+00):3.841097e-01):1.631824e-01):2.728471e-01):2.421137e-01):8.238049e-01):6.022042e-01):3.200445e-01,23:5.402254e-02):1.394069e-01,1:4.633388e-02);
   tree gen.8776000 = [&U] ((23:1.101315e-01,(((40:2.878870e-01,(39:4.530534e-02,2:8.307055e-03):2.907596e-01):3.296190e-01,(((((58:7.073877e-03,64:4.946509e-03):1.864845e-02,(56:5.223918e-02,57:3.481711e-02):1.698913e-02):2.918491e-01,((59:1.171840e-01,65:2.050706e-01):1.907722e-02,(63:6.182208e-02,66:2.084004e-02):1.240369e-01):4.447603e-01):3.136876e-01,62:5.724738e-01):5.893725e-01,(((((34:1.238651e+00,(((45:1.759219e-01,48:3.391833e-01):6.246552e-01,(53:8.330483e-01,(46:1.230215e-01,47:2.646133e-01):4.040933e-01):3.162274e-01):1.583539e-01,49:1.059224e+00):1.116425e+00):4.012182e-01,((((18:8.200724e-01,(((19:8.524815e-01,17:5.723273e-01):3.605822e-01,(44:6.715148e-01,(43:8.131432e-01,54:7.612809e-01):2.323426e-01):8.570136e-01):3.619135e-01,10:1.007276e+00):1.774696e-01):2.534353e-01,(12:1.177643e+00,26:7.126352e-01):1.564047e-01):9.202457e-02,(24:7.483190e-01,((14:2.187241e-01,15:1.400598e-01):1.823357e-01,20:3.071909e-01):2.246603e-01):8.515515e-01):5.164986e-02,(11:1.124002e+00,((13:2.467098e-01,(9:3.078253e-01,21:1.027132e-01):4.494342e-02):4.913569e-01,(16:8.122002e-01,(61:4.476255e-01,60:5.139602e-01):4.695965e-01):5.149654e-01):2.185736e-01):2.957305e-01):3.017807e-02):1.749817e-01,((8:9.495349e-01,6:2.860198e-01):9.932915e-01,(((41:2.619695e-01,(35:2.471501e-01,42:3.616421e-01):1.592342e-01):2.795520e-01,38:1.181954e-01):6.341817e-01,(25:5.342717e-01,(36:4.991128e-01,37:6.487859e-01):2.282708e-01):3.927403e-01):5.554770e-01):3.150085e-01):6.620877e-02,(52:2.792588e-01,(50:3.779132e-01,51:2.506407e-01):1.393140e-01):1.478227e+00):2.164584e-01,((((68:4.187558e-01,69:3.341706e-01):2.931162e-03,(70:2.947459e-01,67:1.380107e-01):1.159867e-01):1.186752e+00,(33:2.931320e-02,(30:1.170755e-01,(29:5.970287e-02,(27:2.370902e-01,((32:1.455841e-02,28:2.902479e-03):5.224066e-02,31:9.217722e-02):2.024131e-02):3.623482e-02):6.199611e-03):4.500327e-02):5.342214e-01):1.107922e+00,(((5:9.984149e-02,4:5.119528e-02):1.027044e+00,55:7.665539e-01):6.416554e-01,3:7.174405e-01):1.154857e-01):2.109138e-01):4.191899e-01):8.028376e-01):5.373787e-01,7:5.352370e-01):3.067279e-01):1.168706e-01,22:4.802871e-02,1:1.733440e-01);
   tree gen.8776500 = [&U] ((23:5.849156e-02,(7:7.262428e-01,(((2:4.514268e-02,39:2.935371e-02):2.508135e-01,40:2.333074e-01):3.416860e-01,(((6:5.118230e-01,8:5.629962e-01):1.077338e+00,(((((63:1.048007e-01,66:4.660411e-02):7.160543e-02,(65:2.470121e-01,59:1.290545e-01):5.891646e-02):4.037384e-01,((56:2.356222e-02,57:1.853541e-02):2.829630e-02,(58:1.542784e-03,64:3.125753e-03):3.733542e-02):3.576765e-01):2.138996e-01,62:4.260443e-01):1.053841e+00,((34:1.268728e+00,((11:9.760595e-01,((((26:7.386831e-01,12:7.777069e-01):2.348386e-01,(((60:2.613794e-01,61:4.643318e-01):4.505622e-01,16:8.971106e-01):4.309402e-01,(9:8.719128e-02,(13:2.516069e-01,21:9.755856e-02):4.444290e-02):5.482782e-01):5.322838e-01):4.654486e-02,18:1.001734e+00):7.967203e-02,((17:6.302282e-01,19:6.209180e-01):2.700889e-01,(10:1.256989e+00,((54:1.167277e+00,43:5.020581e-01):8.366127e-02,44:6.817322e-01):1.122194e+00):2.495446e-01):4.975973e-01):2.328808e-01):1.011646e-01,(((24:7.619954e-01,(14:1.972479e-01,15:1.337259e-01):1.560972e-01):5.530771e-02,20:2.730305e-01):6.194940e-01,((((45:2.742923e-01,48:2.322074e-01):3.745731e-01,(53:1.039570e+00,(47:2.310954e-01,46:1.531552e-01):3.761565e-01):9.373954e-02):2.469625e-01,49:7.267815e-01):1.499447e+00,((50:1.704228e-01,51:4.939930e-01):1.203539e-01,52:1.003056e-01):1.513359e+00):4.568557e-03):1.680587e-01):5.280455e-02):1.463937e-01,(((36:3.662073e-01,37:4.740535e-01):1.585656e-01,25:7.305119e-01):2.182128e-01,(38:1.281395e-01,((35:2.088942e-01,42:3.197272e-01):1.555275e-01,41:1.880579e-01):1.430642e-01):1.169329e+00):6.065725e-01):1.060813e-01):4.111804e-02):6.734469e-02,((((4:9.079369e-02,5:5.616177e-02):8.334045e-01,55:7.823811e-01):3.225141e-01,3:5.639618e-01):2.391243e-01,(((33:1.373970e-02,30:3.492939e-02):5.511470e-02,(29:3.855556e-02,(((32:2.190210e-02,28:9.693711e-03):6.528854e-02,27:2.358057e-01):1.275842e-02,31:6.068511e-02):3.403802e-02):2.401363e-03):7.868771e-01,((68:1.963812e-01,69:5.775646e-01):1.270091e-01,(70:2.729921e-01,67:2.265890e-01):6.276522e-02):7.372013e-01):5.694277e-01):2.431266e-01):7.160050e-01):3.725615e-01):2.981874e-01):1.820848e-01,22:7.885606e-02,1:6.798703e-02);
   tree gen.8777000 = [&U] ((23:8.653218e-02,(7:6.405715e-01,(((2:2.975976e-02,39:3.761116e-02):3.252656e-01,40:2.262854e-01):4.627687e-01,((((((57:1.900578e-02,56:1.684467e-02):5.177604e-02,58:5.100587e-03):9.492376e-03,64:7.398054e-03):3.922016e-01,((63:8.700067e-02,66:2.221073e-02):1.524041e-01,(59:9.227369e-02,65:2.059982e-01):5.448817e-03):3.215964e-01):1.516475e-01,62:8.287096e-01):6.887599e-01,((((((11:1.345307e+00,((12:7.061924e-01,26:7.435042e-01):2.600391e-01,((((60:5.142420e-01,61:6.699543e-01):5.662922e-01,16:7.354399e-01):4.460799e-01,(13:2.120559e-01,(9:2.173154e-01,21:9.145747e-02):2.304765e-02):6.278979e-01):1.677577e-01,((((17:6.349828e-01,19:7.644846e-01):4.030880e-01,(44:5.456778e-01,(43:6.510698e-01,54:5.419982e-01):4.102755e-01):5.915585e-01):3.066549e-01,10:1.099530e+00):1.964669e-01,18:1.005914e+00):3.070294e-01):1.732624e-01):8.713338e-02):2.116406e-01,(24:7.454520e-01,((15:1.600055e-01,14:1.653827e-01):1.627442e-01,20:2.589955e-01):6.220052e-02):6.654664e-01):1.323079e-01,((49:7.639592e-01,(((46:1.158387e-01,47:2.613469e-01):4.731581e-01,53:6.005043e-01):2.346197e-01,(48:3.212805e-01,45:1.550757e-01):3.794510e-01):1.699851e-01):8.994677e-01,(52:2.063064e-01,(51:2.766540e-01,50:3.117300e-01):1.862894e-01):1.407338e+00):2.136604e-02):1.105771e-01,(8:8.041878e-01,6:4.130083e-01):9.144032e-01):2.407604e-01,(34:1.577781e+00,((38:1.406983e-01,((42:3.306341e-01,35:2.573574e-01):5.933310e-02,41:2.114073e-01):3.475231e-01):5.723709e-01,(25:3.782567e-01,(36:5.386716e-01,37:3.488214e-01):1.196726e-01):3.417918e-01):5.432062e-01):3.658982e-02):2.521388e-01,(((55:1.015312e+00,(4:5.308477e-02,5:8.003576e-02):5.627597e-01):4.380610e-01,3:7.736811e-01):2.006258e-01,(((70:3.118462e-01,67:2.228968e-01):7.264489e-02,(69:2.238723e-01,68:5.267425e-02):1.335025e-01):9.231598e-01,(30:1.018496e-02,((29:4.116445e-02,((27:2.836683e-01,(32:2.241598e-03,28:3.561619e-03):5.684107e-02):2.800518e-02,31:9.061934e-02):4.612778e-02):3.285124e-02,33:3.292372e-02):1.981449e-02):6.025467e-01):8.478969e-01):9.502745e-02):1.821557e-01):1.164635e+00):1.620195e-01):2.928307e-01):1.577515e-01,22:4.383885e-02,1:9.019987e-02);
   tree gen.8777500 = [&U] ((((((39:2.616612e-02,2:3.320938e-02):1.410494e-01,40:2.916670e-01):3.430827e-01,(((((51:2.109869e-01,(50:3.582407e-01,52:2.297132e-01):3.045455e-02):1.583351e+00,34:1.115160e+00):2.646379e-01,(((((14:1.200022e-01,15:1.034044e-01):1.289190e-01,20:2.463066e-01):2.533444e-01,24:7.810493e-01):7.080163e-01,(11:1.001680e+00,((18:1.173793e+00,((((54:6.331502e-01,44:6.883885e-01):2.338697e-01,43:5.963131e-01):6.516918e-01,10:6.980631e-01):4.554292e-01,(17:5.362599e-01,19:5.811495e-01):2.341783e-01):1.418640e-01):2.430796e-01,((((60:4.273604e-01,61:4.241448e-01):4.934820e-01,16:8.435261e-01):4.249895e-01,(13:1.230342e-01,(21:1.274670e-01,9:1.460123e-01):2.907903e-02):5.031970e-01):2.713388e-01,(12:9.311345e-01,26:8.571377e-01):2.162825e-01):8.031508e-02):6.666523e-02):2.132866e-01):1.606776e-01,((((37:5.027724e-01,(25:4.168214e-01,36:5.416002e-01):8.857470e-02):3.597193e-01,(38:1.296711e-01,(41:2.546093e-01,(42:2.898273e-01,35:2.134418e-01):9.850282e-02):2.008291e-01):6.290000e-01):2.925877e-01,((((47:1.661366e-01,46:2.176509e-01):2.927010e-01,53:6.997187e-01):1.666708e-01,(45:2.026935e-01,48:4.191015e-01):3.520318e-01):4.743758e-01,49:8.973189e-01):7.933401e-01):7.357862e-02,(8:7.103287e-01,6:4.445766e-01):6.696847e-01):1.936936e-01):8.007912e-02):2.118499e-01,(((((70:2.574461e-01,67:1.627453e-01):2.098026e-01,69:2.558407e-01):3.714254e-02,68:2.547874e-02):8.309774e-01,(30:7.995732e-02,((((28:6.901191e-05,32:1.924029e-03):5.929251e-02,(31:8.293130e-02,27:4.202834e-01):2.322485e-02):3.773248e-02,29:5.552567e-02):1.198403e-02,33:2.626494e-02):1.307715e-02):4.575898e-01):6.913398e-01,(((5:9.949599e-02,4:4.719028e-02):5.254322e-01,55:1.180944e+00):1.838599e-01,3:6.602008e-01):3.741167e-01):4.467927e-01):2.976935e-01,(62:5.205170e-01,(((57:9.451245e-03,56:2.416921e-02):1.197816e-02,(58:1.533862e-02,64:5.394072e-03):2.115254e-02):3.218009e-01,((63:6.300277e-02,66:5.580793e-02):8.645680e-02,(59:3.462189e-02,65:1.556537e-01):1.206007e-01):4.328510e-01):3.864004e-01):7.653579e-01):5.723547e-01):4.000906e-01,7:7.742289e-01):2.279810e-01,23:4.440084e-02):1.350711e-01,22:4.259089e-02,1:4.364787e-02);
   tree gen.8778000 = [&U] ((((((39:2.670251e-02,2:3.389015e-02):4.281552e-01,40:2.976460e-01):3.501158e-01,(((((((14:1.224622e-01,15:1.339202e-01):9.748184e-02,20:2.288241e-01):2.585378e-01,24:7.970605e-01):7.225302e-01,(11:1.022214e+00,((18:1.197856e+00,((((54:9.216732e-01,43:6.085373e-01):2.399116e-01,44:5.873702e-01):7.310365e-01,10:7.123731e-01):3.543199e-01,(17:5.936653e-01,19:1.058599e+00):1.695581e-01):1.344230e-01):2.170877e-01,((((60:4.361211e-01,61:4.328396e-01):5.035981e-01,16:8.608180e-01):2.977820e-01,(13:1.255563e-01,(21:1.009775e-01,9:1.490055e-01):2.967514e-02):5.135123e-01):3.533239e-01,(12:9.502224e-01,26:8.379925e-01):1.889876e-01):1.120516e-01):1.644737e-01):2.176588e-01):1.562264e-01,(((((37:5.750562e-01,(25:4.253660e-01,36:5.527027e-01):5.262275e-02):3.670934e-01,(38:1.323293e-01,(41:2.598287e-01,(42:2.957686e-01,35:2.178173e-01):6.820845e-02):2.049460e-01):6.418942e-01):3.443467e-01,((((47:1.695423e-01,46:2.221127e-01):3.581587e-01,53:7.140626e-01):1.556330e-01,(45:2.068486e-01,48:4.276929e-01):4.384813e-01):5.295918e-01,49:9.157135e-01):8.096032e-01):5.531994e-02,(8:4.290998e-01,6:5.558693e-01):6.834129e-01):1.342391e-01,(((51:2.140222e-01,52:2.285535e-01):1.215497e-01,50:2.566692e-01):1.601951e+00,34:1.138020e+00):2.799484e-01):6.647712e-02):2.047180e-01,(((((70:3.002680e-01,67:1.371317e-01):2.164423e-01,69:3.093613e-01):3.713644e-02,68:2.600105e-02):8.480121e-01,((30:9.569103e-02,(33:2.154258e-02,29:5.468908e-02):1.102259e-02):2.460015e-02,(31:8.463135e-02,(27:2.881626e-01,(28:5.441336e-05,32:4.221151e-03):6.066104e-02):8.113027e-03):2.911042e-02):4.669702e-01):7.055119e-01,(((5:1.605298e-02,4:1.005741e-01):6.351908e-01,55:1.205153e+00):5.585258e-01,3:6.737346e-01):2.530429e-01):4.559518e-01):7.991195e-02,(62:5.311874e-01,(((57:9.644991e-03,56:2.466467e-02):3.948116e-02,(58:9.402818e-03,64:5.504648e-03):4.164697e-02):5.054054e-01,((63:4.442380e-02,66:5.695197e-02):3.351630e-02,(59:3.533162e-02,65:1.588445e-01):1.230729e-01):4.417243e-01):3.943214e-01):4.851967e-01):8.414797e-01):4.366499e-01,7:7.901003e-01):2.782553e-01,23:1.382147e-01):4.705671e-02,22:6.737022e-02,1:4.454263e-02);
   tree gen.8778500 = [&U] (22:4.503054e-02,((7:5.159042e-01,(((2:5.629862e-02,39:8.842097e-03):2.784794e-01,40:3.397135e-01):3.910534e-01,((62:5.460651e-01,(((66:3.330157e-02,63:8.882827e-02):1.301605e-01,(59:6.990534e-02,65:3.186369e-01):7.232417e-02):2.728935e-01,((56:3.436424e-02,57:3.184624e-02):2.900000e-02,(58:1.217828e-02,64:1.269288e-02):5.376607e-03):3.005395e-01):3.639946e-01):1.072455e+00,(((((4:6.503633e-02,5:2.802414e-02):4.790844e-01,55:1.040573e+00):6.177862e-01,3:6.556328e-01):1.468720e-01,(((33:2.471063e-02,(((27:2.558214e-01,(28:2.287457e-03,32:2.688942e-02):6.156365e-02):2.063221e-02,31:5.693751e-02):5.446366e-02,29:1.178663e-01):4.911577e-02):3.552759e-02,30:8.397190e-03):4.412765e-01,((69:3.698682e-01,68:2.194824e-01):7.637005e-02,(70:2.945247e-01,67:2.135389e-01):2.150302e-01):6.959895e-01):9.363933e-01):2.410091e-01,(((34:8.794583e-01,(50:2.431137e-01,(52:3.030047e-01,51:2.887176e-01):1.576847e-02):1.050670e+00):7.265869e-01,(((38:1.604580e-01,(41:2.830401e-01,(35:2.168391e-01,42:4.218031e-01):1.513528e-01):2.346368e-01):8.260378e-01,(25:5.679922e-01,(36:4.796689e-01,37:7.525815e-01):1.315079e-01):1.588021e-01):2.090459e-01,(((48:2.639296e-01,45:2.626212e-01):4.107832e-01,(53:1.061157e+00,(46:2.151069e-01,47:1.754228e-01):2.495402e-01):2.327378e-01):5.946045e-01,49:9.107683e-01):7.821398e-01):3.182212e-01):1.555623e-01,((8:8.052218e-01,6:5.323809e-01):7.852513e-01,(((11:8.651149e-01,(24:8.292658e-01,(20:3.509558e-01,(15:1.018195e-01,14:1.784137e-01):8.861593e-02):3.595211e-02):1.020540e+00):2.630722e-01,(((((61:4.835853e-01,60:3.544509e-01):4.409164e-01,16:1.032746e+00):5.464344e-01,(13:2.593749e-01,(21:2.149676e-01,9:1.300879e-01):1.494034e-02):5.408111e-01):4.323419e-01,18:1.038921e+00):1.500624e-02,(26:1.061022e+00,12:8.690913e-01):3.639971e-01):3.057312e-01):1.239870e-01,((17:7.211467e-01,19:5.818440e-01):4.017104e-01,(((54:8.603218e-01,43:8.308151e-01):1.354994e-04,44:6.158222e-01):1.221637e+00,10:1.338112e+00):2.726212e-01):5.330911e-01):1.906825e-01):7.556295e-03):1.298288e-01):3.565365e-01):7.641803e-01):2.687090e-01):1.615095e-01,23:1.304230e-01):1.231051e-01,1:7.766760e-02);
   tree gen.8779000 = [&U] ((23:2.324993e-01,(7:5.918484e-01,(((2:6.213933e-03,39:3.702969e-02):3.403829e-01,40:2.731980e-01):3.752479e-01,(((((57:2.278113e-02,56:2.974475e-02):2.348672e-02,(64:1.432183e-03,58:6.829948e-03):2.720986e-02):3.988898e-01,((63:1.227705e-01,66:4.742671e-02):1.097506e-01,(59:1.033747e-01,65:2.155723e-01):7.492898e-02):3.365432e-01):3.154103e-01,62:4.719128e-01):6.736018e-01,(((((((11:1.073221e+00,((12:7.250038e-01,26:7.780598e-01):2.825736e-01,((((43:6.361018e-01,(44:8.249442e-01,54:6.636198e-01):4.289570e-02):8.776562e-01,10:1.093824e+00):1.973517e-01,(17:5.828634e-01,19:8.000153e-01):4.160746e-01):5.173276e-01,(18:1.255100e+00,(((60:6.375119e-01,61:3.652887e-01):2.735337e-01,16:9.040229e-01):5.976866e-01,(13:2.219115e-01,(21:1.003912e-01,9:1.620199e-01):5.259912e-02):4.820300e-01):3.359459e-01):4.702783e-02):1.143773e-01):1.909255e-01):2.099582e-01,(24:6.107819e-01,((15:1.674420e-01,14:1.650339e-01):1.703081e-01,20:2.295046e-01):2.632120e-01):5.782032e-01):8.818281e-02,(49:9.903871e-01,(((46:1.512184e-01,47:2.724806e-01):3.526084e-01,53:9.445684e-01):3.547439e-01,(48:3.141032e-01,45:1.622831e-01):4.695207e-01):3.734282e-01):8.066577e-01):4.155385e-02,((50:3.017195e-01,51:2.895120e-01):1.071714e-01,52:2.158949e-01):1.576684e+00):5.118874e-01,((8:8.415639e-01,6:4.322036e-01):9.569017e-01,((38:8.776967e-02,((42:3.460009e-01,35:2.277216e-01):1.958026e-01,41:2.291170e-01):2.346819e-01):5.989729e-01,(25:4.488917e-01,(36:5.637073e-01,37:4.741530e-01):1.362458e-01):3.954044e-01):5.619559e-01):8.662697e-02):1.638948e-01,34:1.606238e+00):1.005940e-01,(((55:9.471310e-01,(4:3.828100e-02,5:8.375557e-02):6.799574e-01):4.027243e-01,3:4.431934e-01):1.772213e-01,(((70:2.735155e-01,67:1.320530e-01):2.140641e-01,(69:1.921525e-01,68:2.100076e-01):2.247428e-02):9.743021e-01,(33:5.599260e-02,(((31:9.061555e-02,(27:2.030169e-01,(32:4.200949e-03,28:5.136376e-03):8.498662e-02):2.312491e-03):5.390313e-02,29:6.767894e-02):2.593400e-02,30:1.083804e-02):1.540359e-03):2.854884e-01):1.123859e+00):4.669153e-01):1.290803e-01):9.588016e-01):3.147730e-01):3.548103e-01):1.223461e-01,22:1.762419e-02,1:9.610654e-02);
   tree gen.8779500 = [&U] ((23:7.180254e-02,(((40:1.188558e-01,(39:3.144278e-02,2:2.580292e-02):4.561409e-01):3.054643e-01,((((((68:1.474122e-01,69:2.722719e-01):1.723286e-01,(70:2.194963e-01,67:1.699469e-01):1.889665e-01):4.968772e-01,(29:1.871601e-02,((33:6.124861e-02,30:3.197824e-02):1.113254e-02,((32:8.426595e-03,28:9.177757e-03):8.065784e-02,(27:2.293981e-01,31:9.112810e-02):2.529907e-02):2.213117e-02):3.118905e-02):1.374818e+00):8.801517e-01,(((5:1.605335e-02,4:6.061273e-02):7.920899e-01,55:7.133575e-01):1.020421e-01,3:6.160425e-01):2.087225e-01):3.956218e-01,((((56:5.846747e-02,57:2.824807e-02):5.613764e-03,(64:1.337314e-03,58:1.398476e-03):2.565834e-02):3.011589e-01,((59:1.175111e-01,65:1.447807e-01):6.371777e-02,(63:5.174548e-02,66:3.306051e-02):1.192410e-01):4.518580e-01):4.048480e-01,62:5.900418e-01):9.971714e-01):8.820085e-02,((52:1.422626e-01,(50:2.465614e-01,51:2.829219e-01):5.523444e-02):1.372094e+00,(((((41:2.383779e-01,(35:3.138570e-01,42:3.695630e-01):1.194453e-01):1.979333e-01,38:1.353438e-01):6.966722e-01,(25:5.349220e-01,(36:3.873073e-01,37:6.823292e-01):4.745054e-01):2.759860e-01):2.988105e-01,(8:7.605682e-01,6:6.530444e-01):6.812261e-01):1.822910e-01,(((((((44:6.111065e-01,54:7.555720e-01):6.824483e-02,43:6.597258e-01):1.077602e+00,(19:5.731453e-01,17:5.816211e-01):3.351425e-01):3.280414e-02,10:8.769815e-01):2.086328e-01,((18:1.001305e+00,((13:9.337886e-02,(9:1.899586e-01,21:1.380747e-01):9.364960e-02):4.146855e-01,(16:8.661336e-01,(61:4.486553e-01,60:4.376320e-01):4.804021e-01):3.980763e-01):4.459640e-01):1.652534e-01,(26:9.894206e-01,((11:9.347220e-01,(((14:1.471261e-01,15:1.370533e-01):1.322579e-01,20:2.074322e-01):1.492868e-01,24:8.317554e-01):5.688809e-01):3.952585e-01,12:6.711030e-01):2.090848e-02):1.480422e-01):1.263500e-01):1.981859e-01,34:1.099675e+00):3.506977e-02,(((45:2.526192e-01,48:2.763789e-01):4.644710e-01,(53:1.135265e+00,(46:1.858702e-01,47:4.050961e-01):5.097003e-01):3.579709e-01):2.434617e-01,49:9.259812e-01):4.712437e-01):1.064349e-01):2.019098e-01):1.718474e-01):1.151221e+00):4.515504e-01,7:4.415944e-01):2.743193e-01):1.079282e-01,22:3.141156e-02,1:6.477546e-02);
   tree gen.8780000 = [&U] ((((((39:6.925564e-03,2:6.004030e-02):1.974670e-01,40:2.782618e-01):2.326829e-01,(((((8:4.178170e-01,6:5.370395e-01):1.060405e+00,(((((47:2.519095e-01,46:2.004369e-01):5.351307e-01,53:6.898741e-01):3.312460e-01,(45:2.697029e-01,48:3.005415e-01):6.567701e-01):2.063460e-01,49:8.079613e-01):1.170347e+00,((25:4.795377e-01,(36:5.568592e-01,37:4.315278e-01):2.813998e-01):5.583892e-01,(38:1.278467e-01,(41:1.866394e-01,(42:2.857496e-01,35:1.951689e-01):9.650088e-02):2.355524e-01):8.188925e-01):2.464804e-01):2.205298e-02):2.444920e-01,((((50:1.918537e-01,51:1.709613e-01):9.854932e-02,52:2.349190e-01):1.673500e+00,34:8.046037e-01):2.257117e-01,(((((14:1.978857e-01,15:1.633890e-01):8.051054e-02,20:2.761328e-01):8.774384e-02,24:5.310691e-01):6.662915e-01,((((60:4.213477e-01,61:5.224919e-01):4.333093e-01,16:1.027665e+00):5.306859e-01,((13:2.340618e-01,21:1.208667e-01):9.885310e-03,9:1.535582e-01):4.052787e-01):3.252321e-01,(12:7.052581e-01,26:8.096059e-01):2.943318e-01):1.879686e-01):4.943208e-02,((18:1.183113e+00,(((44:5.849713e-01,(43:6.377344e-01,54:8.904519e-01):4.296766e-02):6.482865e-01,10:7.955972e-01):2.711877e-01,(17:4.449627e-01,19:1.022739e+00):4.600258e-01):2.066230e-01):3.807219e-01,11:9.633768e-01):5.345296e-02):4.010267e-01):9.766130e-02):2.671078e-01,((((68:2.182466e-01,69:2.827812e-01):1.684060e-02,(70:2.752262e-01,67:2.566626e-01):8.979566e-02):6.746215e-01,(29:3.505434e-02,((((28:2.335874e-04,32:8.861407e-03):8.895236e-02,27:2.765768e-01):5.537233e-03,31:8.726601e-02):6.781134e-02,(30:4.956850e-02,33:1.043794e-02):2.992483e-02):5.576268e-02):4.282823e-01):7.223225e-01,(((5:8.353462e-02,4:5.314268e-02):6.879184e-01,55:9.067966e-01):4.281503e-01,3:6.240728e-01):2.084493e-01):3.616871e-01):9.287891e-02,(62:6.294642e-01,(((57:5.736307e-02,56:1.476281e-02):3.350321e-03,(58:8.272300e-03,64:2.132198e-03):4.536194e-02):4.234245e-01,((63:8.211081e-02,66:6.456853e-02):9.633420e-02,(59:4.848175e-02,65:1.984157e-01):3.783501e-02):4.294490e-01):4.311720e-01):8.441497e-01):8.676908e-01):4.197367e-01,7:7.387177e-01):2.688150e-01,23:7.432365e-02):1.907396e-01,22:3.258717e-02,1:7.309505e-02);
   tree gen.8780500 = [&U] (22:6.215997e-02,((7:6.810655e-01,(((((((((41:2.023040e-01,(42:1.826745e-01,35:2.432875e-01):5.769207e-02):1.309793e-01,38:2.205021e-01):7.743104e-01,(25:5.370734e-01,(37:5.601621e-01,36:4.424857e-01):1.679490e-01):1.280866e-01):1.074483e-01,(((48:2.240215e-01,45:2.817647e-01):6.292942e-01,49:9.911432e-01):4.332812e-03,(53:8.083846e-01,(46:2.355169e-01,47:2.682328e-01):2.730115e-01):9.194119e-02):1.108994e+00):1.631776e-01,(6:6.015446e-01,8:7.908299e-01):6.363565e-01):3.554775e-01,((((((20:3.214992e-01,(14:1.246564e-01,15:1.293001e-01):1.598566e-01):8.425326e-02,24:8.270549e-01):6.171254e-01,11:9.001661e-01):1.059975e-01,(26:6.748786e-01,12:6.915449e-01):3.844005e-01):6.546807e-02,(((44:5.457655e-01,(54:6.512105e-01,43:1.044480e+00):5.333569e-02):4.834337e-01,10:6.917153e-01):2.949349e-01,(19:5.798817e-01,17:6.122493e-01):4.829969e-01):3.617774e-01):1.721429e-01,(18:9.524471e-01,((34:6.865982e-01,(52:1.822701e-01,(50:1.666647e-01,51:2.739071e-01):8.529660e-02):1.431438e+00):9.857219e-01,(((60:4.178689e-01,61:7.521952e-01):3.722536e-01,16:1.043747e+00):4.686375e-01,(13:1.594791e-01,(9:1.458064e-01,21:8.058434e-02):2.396038e-02):5.021120e-01):6.650956e-01):9.750616e-02):3.917355e-02):1.407300e-01):2.131364e-01,(3:5.045322e-01,((((33:3.064512e-02,((31:7.905061e-02,(27:2.063887e-01,(32:7.225914e-05,28:9.846208e-03):3.996457e-02):1.368630e-02):5.554708e-02,29:6.897714e-02):3.723594e-02):5.477092e-02,30:3.207586e-02):7.830243e-01,((69:2.690188e-01,68:1.112366e-01):8.901533e-02,(67:2.237681e-01,70:1.546080e-01):1.085465e-01):7.249550e-01):7.980555e-01,(55:1.015206e+00,(4:5.438105e-02,5:6.214686e-02):6.665204e-01):4.929295e-01):2.733274e-02):2.164957e-01):1.952201e-01,(62:4.144212e-01,(((65:2.595512e-01,59:5.614273e-02):6.077451e-02,(63:3.818763e-02,66:7.661314e-02):9.110349e-02):4.207321e-01,((58:1.292946e-05,64:3.679786e-04):1.658493e-02,(56:1.831025e-02,57:5.811844e-02):1.268931e-02):4.000930e-01):5.054768e-01):8.181557e-01):7.098632e-01,((2:3.008929e-02,39:5.556293e-02):3.228090e-01,40:3.664454e-01):4.773198e-01):3.144201e-01):1.522837e-01,23:5.893828e-02):1.849478e-01,1:8.872386e-02);
   tree gen.8781000 = [&U] (22:6.080849e-02,((7:4.984819e-01,(((2:5.106972e-02,39:1.475799e-02):2.784530e-01,40:2.441539e-01):3.950102e-01,((62:8.839567e-01,((((66:2.592926e-02,63:6.425798e-02):1.629265e-01,65:1.416185e-01):7.345139e-02,59:6.311649e-02):4.293288e-01,((56:2.915100e-02,57:2.035002e-02):3.630256e-02,(58:6.329670e-04,64:5.819049e-03):3.717936e-02):2.379696e-01):1.668456e-01):1.031993e+00,(((((8:6.900065e-01,6:7.173585e-01):9.958907e-01,((38:2.028892e-01,(41:1.882497e-01,(35:2.370942e-01,42:2.770762e-01):1.102811e-01):1.234856e-01):7.685837e-01,(25:4.538605e-01,(36:4.249182e-01,37:7.601965e-01):2.040053e-01):2.913651e-01):2.790123e-01):2.250962e-02,(((48:2.666002e-01,45:2.294420e-01):4.067409e-01,(53:9.755812e-01,(46:9.005674e-02,47:3.028091e-01):2.992497e-01):1.463211e-01):2.397921e-01,49:7.799896e-01):7.266581e-01):4.240713e-01,(((24:7.610552e-01,(20:2.796894e-01,(15:1.213254e-01,14:1.729608e-01):1.030383e-01):2.111953e-01):6.007452e-01,((11:9.601911e-01,((10:1.296304e+00,(17:4.884071e-01,19:8.730924e-01):3.450912e-01):7.037104e-02,(43:6.312276e-01,(54:1.115444e+00,44:6.492610e-01):1.564469e-01):8.911019e-01):4.662123e-01):2.983182e-02,((26:6.549742e-01,12:8.357981e-01):1.835716e-01,((((61:5.377083e-01,60:3.457770e-01):9.407694e-01,16:1.009355e+00):2.739680e-01,((21:1.533764e-01,9:1.631043e-01):8.864239e-03,13:2.324091e-01):4.240918e-01):3.017976e-01,18:8.954005e-01):1.408701e-01):1.143897e-01):1.267397e-01):2.114190e-01,(34:8.595643e-01,((52:3.285256e-01,50:2.369322e-01):5.935100e-04,51:2.397470e-01):1.266934e+00):3.655497e-01):6.989140e-02):1.892934e-01,((((4:7.547932e-02,5:2.997556e-02):4.778840e-01,55:1.096131e+00):3.873638e-01,3:4.641301e-01):3.110479e-01,(((30:5.039889e-02,(((27:2.151172e-01,(28:7.499902e-03,32:6.647346e-03):6.068694e-02):2.463964e-02,31:1.435153e-01):4.200906e-02,29:9.740032e-02):7.383512e-02):6.923160e-03,33:4.369250e-02):4.344299e-01,((69:5.886491e-01,68:2.153633e-01):1.122082e-02,(70:2.803829e-01,67:9.273166e-02):1.941449e-01):6.422384e-01):9.863150e-01):3.126353e-01):4.485288e-01):7.793046e-01):2.714279e-01):2.003522e-01,23:1.166672e-01):1.146061e-01,1:5.243236e-02);
   tree gen.8781500 = [&U] ((((((39:2.985341e-02,2:4.152833e-02):2.098769e-01,40:2.781447e-01):3.566434e-01,(((((((52:2.271493e-01,51:1.693893e-01):1.138525e-01,50:1.997198e-01):1.780937e+00,34:8.883533e-01):4.456432e-01,((8:7.146718e-01,6:3.288132e-01):9.594137e-01,(((((47:3.503090e-01,46:4.925735e-02):4.077732e-01,53:6.895837e-01):3.430660e-01,(45:2.695894e-01,48:1.994965e-01):5.810894e-01):3.024230e-01,49:1.038474e+00):8.694957e-01,((25:4.793358e-01,(36:5.118897e-01,37:4.155335e-01):6.275371e-02):2.396991e-01,(38:1.277929e-01,(41:2.352294e-01,(42:2.307126e-01,35:2.674119e-01):1.747642e-01):1.445506e-01):8.185478e-01):4.271186e-01):1.840897e-01):2.069783e-01):2.836297e-02,(((18:1.182615e+00,(((44:6.034025e-01,(54:8.900772e-01,43:6.127229e-01):4.550215e-01):5.759717e-01,10:1.176326e+00):1.806099e-01,(17:6.210178e-01,19:8.952931e-01):5.335090e-01):2.153128e-01):3.353297e-01,11:9.388626e-01):3.208499e-02,((((14:1.777728e-01,15:9.633454e-02):1.929189e-01,20:2.760166e-01):2.425148e-01,24:6.870863e-01):5.273099e-01,((12:1.021109e+00,26:9.197160e-01):1.069649e-01,(((60:6.021930e-01,61:4.875377e-01):3.530041e-01,16:1.027233e+00):4.194982e-01,((21:1.270983e-01,9:1.502649e-01):3.682721e-02,13:2.339633e-01):4.213027e-01):5.573821e-01):1.895149e-01):3.127797e-01):1.707345e-01):1.731059e-01,((((69:2.802014e-01,68:2.169760e-01):1.111812e-01,(70:2.647368e-01,67:1.259926e-01):2.485387e-01):6.588972e-01,(((29:3.503958e-02,(((28:5.274357e-03,32:1.421358e-02):1.482170e-01,27:2.785834e-01):2.896738e-02,31:7.266093e-02):2.575216e-02):6.559144e-02,30:5.339785e-02):1.417715e-02,33:3.596325e-02):5.619710e-01):6.684392e-01,(((5:1.972925e-02,4:4.772040e-02):7.657636e-01,55:8.250406e-01):2.730656e-01,3:8.130827e-01):2.384150e-01):1.534853e-01):1.692388e-01,(62:6.291993e-01,(((57:3.797750e-02,56:1.056393e-02):1.074468e-02,(58:1.744500e-04,64:1.306956e-02):3.252030e-02):3.578949e-01,((63:7.922434e-02,66:6.139113e-02):1.143639e-01,(59:5.861885e-02,65:1.851195e-01):5.717068e-02):4.741638e-01):3.437102e-01):8.437944e-01):8.673257e-01):4.195601e-01,7:6.489089e-01):3.241640e-01,23:7.429237e-02):5.483100e-02,22:9.488060e-02,1:2.601099e-02);
   tree gen.8782000 = [&U] ((23:9.499939e-02,(7:6.580669e-01,(((((((30:3.230222e-02,33:6.978980e-02):3.179773e-04,((31:5.529562e-02,(27:2.038618e-01,(28:4.288198e-03,32:2.621540e-03):8.053548e-02):1.293582e-02):2.819150e-02,29:4.560057e-02):4.315835e-02):7.840543e-01,(68:1.108101e-01,(69:5.946337e-01,(70:3.284664e-01,67:1.743379e-01):1.240412e-01):1.389282e-01):8.090863e-01):4.781490e-01,((55:1.271689e+00,(5:1.184571e-01,4:3.551772e-02):4.498325e-01):7.275290e-01,3:7.661410e-01):1.570447e-01):1.095154e-01,(((8:7.239322e-01,6:5.112932e-01):1.016119e+00,((49:1.156918e+00,((45:2.460199e-01,48:2.914987e-01):2.696550e-01,((47:2.899159e-01,46:2.293930e-01):3.222311e-01,53:8.994291e-01):3.811062e-01):4.324570e-01):6.914735e-01,((38:1.759952e-01,(41:1.910496e-01,(42:3.001134e-01,35:2.429958e-01):2.257203e-01):2.480441e-01):7.086874e-01,(25:4.767287e-01,(36:3.967869e-01,37:5.796082e-01):2.241263e-01):2.847298e-01):4.352478e-01):1.770778e-01):2.557543e-01,((34:1.133390e+00,(50:2.109539e-01,(52:3.271253e-01,51:6.023304e-01):5.200961e-02):1.469724e+00):2.914276e-01,((18:1.134618e+00,((16:6.607551e-01,(61:4.328131e-01,60:5.297532e-01):4.052040e-01):5.601205e-01,((9:1.357006e-01,21:1.086103e-01):1.665826e-01,13:1.699665e-01):3.896923e-01):5.390284e-01):8.112441e-02,((11:7.371003e-01,((19:6.251736e-01,17:7.354363e-01):4.283201e-01,(((44:8.067541e-01,54:8.675352e-01):1.904916e-01,43:6.474146e-01):9.422527e-01,10:1.076849e+00):2.695030e-01):3.033175e-01):3.064027e-02,((24:7.361078e-01,((15:1.358309e-01,14:1.337524e-01):1.173114e-01,20:2.497169e-01):1.085562e-01):8.611909e-01,(26:1.007175e+00,12:8.750258e-01):2.957175e-01):1.768576e-01):3.314189e-01):1.206300e-01):1.718434e-01):2.612044e-01):2.820969e-01,((((63:7.936640e-02,66:3.073925e-02):1.143727e-01,(59:1.146203e-01,65:3.212823e-01):1.216120e-01):3.780176e-01,((58:2.418586e-04,64:1.443574e-02):3.055734e-02,(57:2.845452e-02,56:3.614350e-02):2.219375e-02):2.648182e-01):1.791376e-01,62:6.370794e-01):9.135864e-01):8.081749e-01,(40:3.547127e-01,(2:8.331824e-02,39:9.047532e-04):2.801732e-01):4.284299e-01):4.137413e-01):2.387170e-01):8.094203e-02,22:1.180172e-01,1:4.477012e-02);
   tree gen.8782500 = [&U] ((23:1.232036e-01,(((40:1.602378e-01,(39:4.061352e-02,2:3.230501e-02):4.397950e-01):3.870838e-01,(((((64:6.192547e-04,58:6.196591e-03):2.964681e-02,(56:6.925899e-03,57:5.445507e-02):8.057093e-03):3.112407e-01,((59:7.822592e-02,65:1.585456e-01):5.858153e-02,(63:3.782880e-02,66:3.601143e-02):1.163373e-01):5.586141e-01):2.920789e-01,62:6.397857e-01):8.754255e-01,(((((68:3.634031e-01,69:4.077663e-01):5.807930e-02,(70:2.897691e-01,67:2.087243e-01):1.739403e-01):5.128886e-01,(29:2.669542e-02,((31:7.103411e-02,(27:2.501699e-01,(32:1.047892e-02,28:1.467136e-02):8.699735e-02):2.125437e-02):4.048680e-02,(30:4.580131e-02,33:6.318318e-02):2.161900e-02):6.225696e-03):8.055554e-01):6.650498e-01,(((5:2.688697e-02,4:1.624291e-01):9.228632e-01,55:1.211762e+00):5.319476e-01,3:6.767716e-01):2.628210e-01):4.241235e-01,((((11:9.168816e-01,(((10:1.320991e+00,(19:5.524923e-01,17:5.795950e-01):3.717731e-01):1.910859e-02,(54:6.912786e-01,(43:7.040315e-01,44:6.453635e-01):2.546084e-01):9.511420e-01):5.952670e-01,(18:1.128645e+00,(((13:1.845629e-01,(9:2.086847e-01,21:1.499847e-01):1.017303e-01):6.108925e-01,(16:8.510412e-01,(61:3.520080e-01,60:4.926073e-01):8.189875e-01):3.479100e-01):4.907439e-01,(26:1.086957e+00,12:8.042945e-01):2.883184e-01):1.802931e-02):9.518032e-02):6.200930e-02):1.856346e-01,(((14:1.591648e-01,15:1.619703e-01):9.070409e-02,20:3.326405e-01):1.944625e-01,24:9.137494e-01):6.244549e-01):3.524945e-01,(((((45:4.504896e-01,48:1.430709e-01):5.026949e-01,(53:8.597856e-01,(46:1.775355e-01,47:2.729545e-01):7.306040e-01):1.931261e-01):3.815365e-01,49:1.017264e+00):6.406734e-01,34:1.055414e+00):3.250703e-01,(51:3.440521e-01,(52:2.209902e-01,50:3.433258e-01):5.819229e-03):1.867396e+00):1.545281e-01):1.972973e-01,((8:7.132625e-01,6:5.788226e-01):1.034065e+00,(((41:3.405336e-01,(35:2.745931e-01,42:4.100704e-01):5.987642e-02):3.036733e-01,38:1.486859e-01):7.714733e-01,(25:8.889451e-01,(36:5.711297e-01,37:4.519247e-01):1.538146e-01):3.197460e-01):3.861603e-01):3.279588e-02):2.300428e-01):1.326385e-01):7.033971e-01):1.352080e-01,7:5.251230e-01):1.640446e-01):1.060926e-01,22:2.441222e-02,1:6.977604e-02);
   tree gen.8783000 = [&U] ((((((39:1.958389e-02,2:4.147392e-02):2.096019e-01,40:2.600670e-01):2.115807e-01,((((((52:2.792536e-01,(51:1.691674e-01,50:2.047331e-01):4.089660e-02):1.624434e+00,34:1.020848e+00):4.515683e-01,((8:1.179961e+00,6:3.283824e-01):7.890376e-01,(((((47:3.269960e-01,46:4.767073e-02):5.138487e-01,53:8.571855e-01):1.247948e-01,(45:4.715665e-01,48:1.992352e-01):2.951483e-01):3.541509e-01,49:8.389879e-01):6.324105e-01,((25:4.787078e-01,(36:5.112191e-01,37:4.149891e-01):2.359947e-01):1.751087e-01,(38:1.276255e-01,(41:2.349212e-01,(42:2.636364e-01,35:2.670615e-01):1.202417e-01):2.191122e-01):8.174754e-01):4.411045e-01):2.524541e-01):1.550438e-01):8.994263e-02,((((14:1.775399e-01,15:9.620833e-02):6.826541e-02,20:4.193316e-01):2.127691e-01,24:6.861861e-01):4.720865e-01,(11:1.007764e+00,(((18:8.489270e-01,(((44:5.371981e-01,(54:8.062552e-01,43:6.498013e-01):1.810264e-01):7.563281e-01,(17:6.003986e-01,19:8.941201e-01):3.987355e-01):1.017366e-02,10:1.174785e+00):6.238552e-01):3.430875e-01,(((60:5.229732e-01,61:3.472443e-01):7.605503e-01,16:8.445745e-01):4.198917e-01,((9:1.575723e-01,13:2.508203e-01):4.828668e-02,21:1.210697e-01):5.105415e-01):4.120560e-01):1.298921e-01,(12:1.031204e+00,26:9.185110e-01):2.853926e-01):1.284156e-01):1.600047e-01):2.997618e-01):1.294244e-01,((((69:2.798343e-01,68:9.494198e-02):4.021779e-02,(70:3.869352e-01,67:2.841493e-01):1.007437e-01):6.580340e-01,((30:4.937222e-02,33:9.728813e-02):1.954076e-02,(29:7.439658e-02,(((28:1.486641e-03,32:1.886414e-02):1.087541e-01,27:2.704478e-01):3.977754e-02,31:1.303918e-01):2.728217e-02):1.576022e-03):5.727999e-01):7.530646e-01,(((5:9.907593e-02,4:9.622077e-02):6.991255e-01,55:8.239597e-01):2.714576e-01,3:8.120174e-01):1.361152e-01):3.672771e-01):3.417339e-01,(62:6.473787e-01,(((57:2.390250e-02,56:2.720685e-02):3.248389e-02,(58:9.726362e-03,64:6.989390e-03):1.630295e-02):3.666700e-01,((63:7.912055e-02,66:1.699632e-02):1.370909e-01,(59:1.383484e-01,65:2.700038e-01):6.659074e-02):4.924029e-01):2.674940e-01):1.016640e+00):9.496562e-01):3.394381e-01,7:6.334135e-01):2.740275e-01,23:7.419503e-02):9.734219e-02,22:5.490691e-02,1:9.221928e-02);
   tree gen.8783500 = [&U] ((((((39:1.893549e-02,2:4.653866e-02):2.129191e-01,40:2.514565e-01):2.634778e-01,(((((8:1.140894e+00,6:3.175100e-01):8.452144e-01,(((((47:3.161696e-01,46:4.609241e-02):5.360814e-01,53:8.288051e-01):4.214234e-01,(45:3.544381e-01,48:1.908179e-01):2.853763e-01):3.424254e-01,49:1.085482e+00):6.876151e-01,((25:4.628584e-01,(36:4.942932e-01,37:4.012493e-01):2.281812e-01):2.017449e-01,(38:1.234000e-01,(41:2.271432e-01,(42:2.905213e-01,35:2.732869e-01):1.066818e-01):2.118577e-01):7.046395e-01):1.894808e-01):2.396798e-01):1.344460e-01,(((((12:1.037122e+00,26:8.881002e-01):2.984412e-01,(18:8.029477e-01,(((60:5.056582e-01,61:3.357475e-01):4.950776e-01,16:8.166117e-01):4.059896e-01,(9:1.456938e-01,(21:9.331357e-02,13:2.659597e-01):6.953109e-02):4.419883e-01):4.100046e-01):3.396423e-01):7.859792e-02,((44:7.258982e-01,(54:7.795611e-01,43:9.115448e-01):7.238781e-02):7.041216e-01,((17:5.805201e-01,19:8.645169e-01):3.855338e-01,10:1.142864e+00):7.158315e-02):2.133516e-01):1.210269e-01,(11:9.743982e-01,(((14:1.716617e-01,15:9.302299e-02):2.550358e-02,20:4.054481e-01):1.811459e-01,24:6.634673e-01):8.531721e-01):2.147276e-01):2.683586e-01,((51:1.699167e-01,(50:1.971424e-01,52:2.608653e-01):3.934127e-02):1.291793e+00,34:9.870486e-01):4.366174e-01):6.223685e-02):1.848824e-02,((((70:1.558530e-01,67:1.119589e-01):2.179303e-01,(69:2.703912e-01,68:8.254674e-02):2.767212e-02):6.864577e-01,(((30:4.934030e-02,33:6.879056e-02):2.879647e-02,29:7.251016e-02):7.620101e-03,(((28:1.437420e-03,32:1.483868e-02):1.022627e-01,27:2.614936e-01):4.672875e-02,31:1.260747e-01):7.085290e-02):5.350927e-01):6.685757e-01,(((5:9.579565e-02,4:4.593213e-02):6.759783e-01,55:1.370829e+00):5.106910e-01,3:7.851325e-01):1.316086e-01):3.551170e-01):3.304195e-01,(62:4.663530e-01,(((57:2.311111e-02,56:3.593704e-02):3.140839e-02,(58:5.684470e-04,64:1.651404e-03):2.612273e-02):3.545300e-01,((63:7.650096e-02,66:1.643359e-02):1.325519e-01,(59:8.002578e-02,65:2.610643e-01):1.410106e-01):3.758849e-01):3.413078e-01):7.059278e-01):9.182142e-01):2.671204e-01,7:6.124419e-01):2.649548e-01,23:1.782540e-01):1.426806e-01,22:7.976927e-02,1:3.982577e-02);
   tree gen.8784000 = [&U] (22:1.138336e-01,((7:5.831836e-01,(((2:1.749602e-02,39:4.981996e-02):3.111151e-01,40:2.947063e-01):3.371851e-01,((((((((48:2.611703e-01,45:1.937663e-01):6.240485e-01,(53:1.049435e+00,(46:1.552488e-01,47:2.116510e-01):4.470661e-01):1.050580e-01):1.614873e-01,49:9.572072e-01):5.763987e-01,((38:1.180457e-01,(41:2.074978e-01,(35:3.510155e-01,42:3.005525e-01):1.316354e-01):2.826211e-01):6.066489e-01,(25:4.444677e-01,(36:4.578516e-01,37:8.173700e-01):1.875006e-01):4.203169e-01):1.952533e-01):1.226978e-01,(8:8.902781e-01,6:4.340225e-01):9.901852e-01):3.243315e-01,(((34:1.108219e+00,(50:1.696195e-01,(51:2.796942e-01,52:2.984713e-01):2.342917e-01):2.274788e+00):2.828228e-01,(20:3.764875e-01,(24:9.382443e-01,(15:1.415025e-01,14:1.953119e-01):1.736492e-01):1.692297e-03):7.397541e-01):1.779825e-01,((((17:5.474288e-01,19:9.635997e-01):4.091796e-01,((54:6.859753e-01,(44:5.960292e-01,43:8.263971e-01):2.588063e-01):8.003667e-01,10:1.071445e+00):3.775323e-02):2.325828e-01,11:1.026063e+00):5.946336e-02,((26:9.790246e-01,12:9.212567e-01):8.573339e-02,((((61:4.136269e-01,60:4.342793e-01):5.346176e-01,16:1.112560e+00):3.598326e-01,(9:1.849564e-01,(21:1.444725e-01,13:2.394870e-01):7.336430e-03):6.865102e-01):1.608088e-01,18:7.560448e-01):2.171810e-01):1.492162e-01):2.009161e-01):2.239507e-01):2.296502e-01,(((((((28:5.275797e-04,32:1.852196e-02):6.987592e-02,(27:1.569792e-01,31:8.187137e-02):4.519914e-02):5.200735e-02,29:5.953552e-02):4.743811e-02,33:3.509010e-02):3.170131e-02,30:5.270226e-02):8.230436e-01,((68:1.385207e-01,(70:2.620962e-01,67:2.315293e-01):1.335061e-01):2.157082e-02,69:2.151588e-01):1.003309e+00):8.204437e-01,(3:8.475832e-01,((4:4.006028e-02,5:8.766092e-02):5.033884e-01,55:1.017427e+00):4.064065e-01):3.363838e-01):2.555933e-01):3.418254e-02,((((56:6.521596e-03,57:4.689244e-02):1.178408e-02,(58:1.382329e-03,64:7.572635e-03):1.690135e-02):2.655458e-01,((66:3.827087e-02,63:1.089648e-01):9.412977e-02,(59:6.519437e-02,65:1.942337e-01):5.468912e-02):3.576529e-01):1.340329e-01,62:7.045257e-01):1.225565e+00):8.280416e-01):3.113655e-01):2.811836e-01,23:6.768292e-02):7.867567e-02,1:6.245749e-02);
   tree gen.8784500 = [&U] (22:5.106733e-02,(23:8.034498e-02,((((((((38:7.006437e-02,(35:2.389420e-01,(41:1.277956e-01,42:4.770177e-01):6.575851e-02):3.068445e-01):7.173350e-01,(25:8.206006e-01,(36:4.744678e-01,37:7.274150e-01):2.121028e-01):3.037035e-01):4.437288e-01,(8:7.630326e-01,6:5.778508e-01):9.292890e-01):2.916631e-02,((((50:2.539478e-01,51:4.918049e-01):9.043429e-02,52:1.637168e-01):1.416037e+00,34:9.906590e-01):3.157013e-01,(((24:7.249450e-01,((15:1.660770e-01,14:1.482447e-01):5.118190e-02,20:3.968809e-01):2.349646e-01):8.105777e-01,(((53:5.903963e-01,(47:2.603690e-01,46:1.517398e-01):4.651963e-01):2.175496e-01,(48:3.495696e-01,45:2.575511e-01):5.343546e-01):2.550005e-01,49:1.114795e+00):1.347156e+00):5.936789e-02,(((((9:1.831712e-01,21:1.073141e-01):5.877340e-02,13:1.474872e-01):4.131957e-01,(16:7.960694e-01,(61:3.054937e-01,60:5.478117e-01):5.066382e-01):1.858405e-01):7.868310e-01,(12:8.996926e-01,26:7.250253e-01):2.148978e-01):1.917875e-01,((((19:1.013362e+00,17:6.417055e-01):3.742190e-01,(10:1.050353e+00,(43:6.699811e-01,(44:7.137614e-01,54:9.314821e-01):8.003443e-02):6.960463e-01):1.108280e-01):2.111325e-01,18:1.451982e+00):3.294179e-01,11:1.120979e+00):2.016410e-02):1.643659e-01):1.458572e-01):1.751572e-01):3.254817e-01,((3:5.789308e-01,((4:1.932435e-02,5:8.827582e-02):7.547306e-01,55:5.338734e-01):6.822735e-01):2.682742e-01,((69:3.891713e-01,((67:3.248148e-01,70:2.298779e-01):3.636010e-01,68:1.224948e-01):1.597076e-02):6.809922e-01,(29:2.127762e-03,((33:2.901020e-02,30:7.728113e-02):4.455770e-02,((31:1.120350e-01,(32:2.349565e-02,28:1.440740e-02):1.237622e-01):8.991289e-04,27:1.684837e-01):2.562215e-02):4.992677e-02):4.922918e-01):9.957027e-01):1.102779e-01):1.053887e-01,(62:6.371661e-01,(((63:6.109079e-02,66:3.491416e-02):1.123415e-01,(59:7.526763e-02,65:1.922992e-01):5.545389e-02):3.563061e-01,((58:4.476009e-03,64:3.765809e-02):3.578266e-02,(56:1.022091e-02,57:2.941345e-02):2.950761e-03):2.911687e-01):2.538599e-01):8.313214e-01):1.205954e+00,(40:2.465753e-01,(39:2.185045e-02,2:3.379305e-02):2.653553e-01):5.075021e-01):3.029639e-01,7:6.399953e-01):2.641057e-01):8.182935e-02,1:6.052203e-02);
   tree gen.8785000 = [&U] ((23:5.007977e-02,(7:6.823119e-01,(((2:2.323230e-02,39:3.849815e-02):3.064657e-01,40:2.403800e-01):3.945607e-01,((((((((((44:7.384702e-01,54:6.657663e-01):6.685055e-02,43:5.804873e-01):6.287814e-01,(10:7.610186e-01,(17:5.500431e-01,19:9.161794e-01):4.027519e-01):1.144962e-01):3.841562e-01,(((20:2.890600e-01,((15:1.065405e-01,14:2.415808e-01):1.110178e-01,24:1.041420e+00):6.124661e-02):7.476126e-01,11:9.169148e-01):2.795603e-01,(12:9.875446e-01,26:1.067461e+00):6.201617e-02):1.352251e-01):3.063619e-02,(18:7.900194e-01,(((60:4.261820e-01,61:2.642089e-01):5.124753e-01,16:7.729324e-01):6.967615e-01,((9:1.469039e-01,13:3.145653e-01):1.106909e-01,21:9.650237e-02):6.704396e-01):5.085228e-01):2.591403e-01):1.842997e-01,(49:1.194077e+00,((53:9.044507e-01,(46:1.235623e-01,47:1.953178e-01):3.472201e-01):2.086938e-01,(48:3.154338e-01,45:2.133473e-01):4.854852e-01):1.137986e-01):1.262992e+00):4.067097e-02,(8:9.779257e-01,6:4.712304e-01):1.106380e+00):7.539271e-02,(((38:2.583560e-01,((42:3.167672e-01,35:3.515474e-01):6.022076e-02,41:2.469882e-01):8.780295e-02):7.382728e-01,(25:6.700586e-01,(36:3.933222e-01,37:8.798176e-01):1.779521e-01):3.403000e-01):2.548643e-01,(34:1.105522e+00,((50:3.908076e-01,52:1.954235e-01):4.668081e-02,51:2.539562e-01):1.151342e+00):3.181696e-01):1.707524e-01):9.903749e-02,((((57:4.546205e-02,56:2.923832e-02):2.905601e-02,(64:1.118708e-02,58:7.343809e-03):1.914461e-02):3.409400e-01,((63:6.097482e-02,66:2.494804e-02):1.299029e-01,(59:1.088847e-01,65:2.298288e-01):5.459708e-02):4.149244e-01):2.022025e-01,62:7.570587e-01):9.753308e-01):6.972643e-02,((((70:4.319188e-01,67:1.264455e-01):2.035973e-01,(69:3.730207e-01,68:3.949425e-02):3.691134e-02):7.932397e-01,(((30:9.375245e-02,33:5.509371e-02):3.019459e-02,29:1.060023e-01):1.307762e-02,(31:8.963196e-02,((32:3.243091e-03,28:1.730562e-03):8.721788e-02,27:2.764888e-01):3.251177e-02):2.192305e-02):6.552796e-01):9.501823e-01,(3:7.487805e-01,(55:1.258858e+00,(4:7.996345e-02,5:4.644622e-02):7.289501e-01):5.418925e-01):1.684249e-01):3.000654e-01):6.781031e-01):2.665988e-01):3.197726e-01):1.346294e-01,22:1.116598e-01,1:4.956528e-02);
   tree gen.8785500 = [&U] (22:5.517387e-02,((7:5.738708e-01,(((((((49:1.271692e+00,((53:7.075840e-01,(46:1.343112e-01,47:1.935220e-01):4.721759e-01):1.726210e-01,(48:2.424820e-01,45:2.409713e-01):3.627462e-01):2.515236e-01):1.040827e+00,((((42:2.923900e-01,35:4.018603e-01):6.100771e-02,41:1.795238e-01):2.117868e-01,38:1.460035e-01):5.410681e-01,(25:5.187775e-01,(37:9.136444e-01,36:5.304448e-01):2.843528e-01):2.143769e-01):1.724863e-01):1.066345e-01,(6:7.294405e-01,8:7.096941e-01):6.906986e-01):1.309438e-01,((((((60:6.630416e-01,61:4.455746e-01):4.715062e-01,16:1.044523e+00):3.854237e-01,(13:1.551171e-01,(9:1.713090e-01,21:1.287857e-01):9.152071e-02):4.849996e-01):5.333158e-01,((10:9.432979e-01,((19:5.621300e-01,17:7.218238e-01):3.886698e-01,(54:7.068249e-01,(43:7.820673e-01,44:7.109831e-01):1.060777e-02):5.891340e-01):1.702140e-01):3.696130e-01,(((((14:1.567138e-01,15:1.215788e-01):2.121367e-02,24:8.311606e-01):1.896227e-01,20:2.492055e-01):6.711113e-01,11:1.193874e+00):8.388435e-02,(26:8.757720e-01,12:1.099627e+00):1.697910e-01):2.829306e-02):3.385731e-01):8.206292e-03,18:1.099023e+00):2.534727e-01,(34:7.169312e-01,(50:7.038877e-02,(51:1.915024e-01,52:2.199492e-01):1.610073e-01):1.480291e+00):5.398106e-01):1.300012e-01):2.760496e-01,((3:7.239444e-01,(55:1.288124e+00,(4:5.683904e-02,5:1.032283e-01):3.693709e-01):4.238126e-01):1.753533e-01,(((30:8.309608e-02,(29:6.762343e-02,(((32:4.443815e-03,28:1.187371e-02):4.825129e-02,27:2.384681e-01):5.646745e-02,31:8.142612e-02):7.100025e-02):2.332300e-02):6.652271e-02,33:1.271054e-02):6.919000e-01,((69:4.663383e-01,68:1.237351e-01):1.913019e-01,(67:1.612134e-01,70:3.462110e-01):1.603371e-01):8.163042e-01):1.003821e+00):1.228550e-01):3.105421e-01,(62:6.405537e-01,(((63:9.220119e-02,66:4.779062e-02):1.181187e-01,(59:3.165057e-02,65:2.580628e-01):5.732887e-02):3.025841e-01,((58:3.350685e-03,64:1.724935e-03):2.446698e-03,(56:1.956392e-02,57:4.542964e-02):2.265535e-02):3.731255e-01):1.064032e-01):6.782396e-01):6.753186e-01,((2:2.269065e-02,39:4.814438e-02):4.552938e-01,40:1.859814e-01):3.966520e-01):4.265855e-01):2.388761e-01,23:2.808183e-02):1.190358e-01,1:9.782223e-02);
   tree gen.8786000 = [&U] (22:8.211702e-02,((7:5.445198e-01,(((2:4.970028e-02,39:5.129081e-03):3.237826e-01,40:3.008169e-01):4.470593e-01,((((((56:4.705776e-03,57:4.157903e-02):1.948499e-02,(58:1.829269e-03,64:7.585555e-04):3.937667e-02):3.624353e-01,((66:8.809082e-02,63:1.173437e-01):9.541880e-02,(59:5.198880e-02,65:1.992019e-01):2.766537e-02):4.027825e-01):2.541929e-01,62:8.560986e-01):9.343891e-01,(((8:9.648665e-01,6:2.687553e-01):1.188788e+00,((38:1.411706e-01,(41:1.644580e-01,(35:3.530376e-01,42:4.700214e-01):9.133216e-02):2.366916e-01):6.192274e-01,(25:5.823762e-01,(36:5.051905e-01,37:6.769901e-01):1.202432e-01):1.524176e-01):2.515504e-01):4.336886e-01,(((((48:1.778079e-01,45:3.698882e-01):3.289182e-01,(53:7.730250e-01,(46:2.288991e-01,47:8.889524e-02):5.628121e-01):2.695217e-01):5.209454e-01,49:1.147472e+00):8.622061e-01,(34:7.780256e-01,((51:1.799783e-01,52:3.047851e-01):6.348402e-02,50:2.505488e-01):1.524241e+00):2.701070e-01):7.308965e-02,((((18:1.317898e+00,(((17:4.253365e-01,19:1.000166e+00):4.249328e-01,10:1.064880e+00):4.156965e-02,(43:8.189648e-01,(54:6.763061e-01,44:7.922470e-01):1.137510e-01):9.096650e-01):3.108543e-01):1.735512e-01,((((61:4.892581e-01,60:4.432838e-01):4.680071e-01,16:7.422813e-01):5.779358e-01,(13:2.511565e-01,(9:1.887914e-01,21:8.918192e-02):9.324099e-02):5.483309e-01):2.396803e-01,(26:1.070452e+00,12:9.403584e-01):4.126956e-01):6.045318e-02):1.242600e-01,11:1.024118e+00):7.625286e-02,(24:9.079544e-01,(20:3.559135e-01,(15:2.180593e-01,14:1.536293e-01):1.150127e-01):2.448625e-01):7.032902e-01):1.377972e-01):9.681139e-02):1.760416e-01):6.698025e-02,((((((((28:7.303002e-03,32:2.773784e-03):7.198567e-02,27:2.008661e-01):2.583135e-02,31:8.618670e-02):5.481450e-02,29:8.554799e-02):3.157454e-02,33:6.836023e-02):5.860671e-03,30:2.634582e-02):8.341221e-01,(68:3.129400e-01,((70:2.752950e-01,67:1.819191e-01):3.144566e-01,69:2.183882e-01):1.046408e-02):7.088653e-01):8.024669e-01,(3:3.771390e-01,((4:1.288547e-02,5:8.947851e-02):5.614564e-01,55:1.038523e+00):4.452685e-01):5.273653e-01):2.569229e-01):8.452105e-01):2.959174e-01):2.498767e-01,23:7.589901e-02):1.018943e-01,1:4.776713e-02);
   tree gen.8786500 = [&U] ((23:1.265522e-01,(7:7.488773e-01,((((((63:8.326753e-02,66:2.154653e-02):1.196859e-01,(59:1.027892e-01,65:2.316668e-01):1.106443e-01):4.325494e-01,(64:5.205078e-04,((57:4.733481e-02,56:1.841410e-02):5.032624e-02,58:7.731303e-03):8.346277e-03):3.952946e-01):2.323147e-01,62:6.869917e-01):1.148611e+00,(((55:1.079953e+00,(5:4.190033e-02,4:5.174929e-02):8.853712e-01):4.291198e-01,3:6.405427e-01):5.190595e-01,(((30:4.848726e-02,(((31:8.977760e-02,(27:2.234323e-01,(28:8.010754e-03,32:6.646283e-03):9.879474e-02):4.505886e-02):8.885795e-02,29:1.003999e-01):1.522420e-02,33:1.202845e-01):2.727714e-02):1.102193e+00,((69:3.809844e-01,68:8.660840e-02):3.914988e-02,(70:3.337037e-01,67:3.333818e-01):2.591707e-01):9.347342e-01):1.229195e+00,((((11:1.570747e+00,(20:2.389707e-01,((15:1.813711e-01,14:1.012994e-01):1.175447e-01,24:8.376750e-01):7.121733e-02):7.493939e-01):3.147406e-01,((19:7.333279e-01,17:8.794546e-01):4.880138e-01,(10:1.323234e+00,(54:8.189471e-01,(44:6.633833e-01,43:7.137156e-01):4.061590e-01):8.571542e-01):9.410529e-02):3.989417e-01):7.594348e-02,((26:8.238711e-01,12:9.670832e-01):4.083629e-01,(18:1.198546e+00,((16:7.534226e-01,(61:4.385950e-01,60:5.012545e-01):5.299478e-01):4.517501e-01,(13:1.786482e-01,(21:8.994273e-02,9:2.364062e-01):1.669473e-01):5.582611e-01):4.900287e-01):5.903600e-02):1.028958e-01):1.542220e-01,((34:1.175207e+00,((51:4.091865e-01,52:2.134705e-01):1.153695e-01,50:2.046648e-01):1.501075e+00):3.019213e-01,(((38:2.445329e-01,(41:2.372501e-01,(42:3.335998e-01,35:2.451206e-01):7.918947e-02):1.370104e-01):8.647404e-01,(25:5.699075e-01,(36:3.950688e-01,37:6.367934e-01):1.969626e-01):3.995853e-01):3.954692e-01,((49:8.048600e-01,(((47:2.008003e-01,46:1.650692e-01):4.451343e-01,53:7.593108e-01):1.906238e-01,(45:4.273160e-01,48:2.212783e-01):3.539188e-01):1.984303e-01):9.594362e-01,(8:8.612924e-01,6:6.647417e-01):1.054193e+00):8.467862e-02):1.781204e-01):1.109523e-01):3.473959e-01):2.883182e-03):2.473064e-01):8.387245e-01,(40:3.856731e-01,(2:6.339841e-02,39:2.610731e-02):3.217480e-01):3.282184e-01):2.580203e-01):1.642956e-01):1.116146e-01,22:5.251895e-02,1:5.845789e-02);
   tree gen.8787000 = [&U] ((23:9.855425e-02,(7:7.556489e-01,((((30:5.146157e-02,(((31:9.528474e-02,(27:1.974879e-01,(28:8.502150e-03,32:7.053980e-03):4.041347e-02):5.788538e-02):3.015090e-02,29:7.394098e-02):2.540950e-02,33:2.356532e-02):1.522141e-02):1.169804e+00,((69:4.043547e-01,68:3.870475e-01):6.879267e-02,(70:3.541738e-01,67:3.538321e-01):2.249864e-01):1.059898e+00):7.837174e-01,(((((18:1.272067e+00,((16:7.996391e-01,(61:4.654993e-01,60:5.320024e-01):5.624559e-01):4.794614e-01,(13:1.326525e-01,(21:1.629863e-01,9:2.509079e-01):1.350635e-01):6.279696e-01):5.200881e-01):6.265739e-02,(((26:8.744091e-01,12:1.026406e+00):5.976804e-01,(((19:7.783117e-01,17:9.334021e-01):5.179496e-01,(54:8.745112e-01,(43:7.852912e-01,44:7.040766e-01):4.432579e-01):9.097337e-01):1.024262e-01,10:1.404404e+00):4.428985e-01):8.121206e-02,(11:1.667100e+00,((20:3.175028e-01,(15:1.915732e-01,14:1.075134e-01):1.201280e-01):2.141173e-02,24:8.890597e-01):7.953633e-01):1.924127e-01):7.059062e-02):1.636823e-01,((34:1.247297e+00,(50:3.070162e-01,(51:4.455604e-01,52:2.265652e-01):1.000038e-01):1.461935e+00):3.204417e-01,(((38:2.595330e-01,(41:2.378169e-01,(42:3.579956e-01,35:2.601568e-01):8.404711e-02):1.821591e-01):9.177853e-01,(25:6.033888e-01,(36:4.193031e-01,37:6.758556e-01):1.885629e-01):3.549254e-01):3.090671e-01,((49:8.388842e-01,(((47:2.131178e-01,46:1.751949e-01):4.724398e-01,53:8.058884e-01):2.023170e-01,(45:3.687850e-01,48:2.614620e-01):3.915184e-01):2.159035e-01):1.060466e+00,(8:9.141258e-01,6:7.055183e-01):1.118859e+00):9.210565e-02):3.507874e-01):9.499900e-02):1.394121e-01,((55:1.146199e+00,(5:1.037403e-01,4:5.492370e-02):4.776876e-01):4.554428e-01,3:6.798349e-01):5.508996e-01):1.220799e-01,(((59:8.770312e-02,((63:9.740065e-02,66:2.290549e-02):1.270277e-01,65:3.192427e-01):7.696479e-02):4.524005e-01,(((57:2.193426e-02,56:1.954366e-02):4.592867e-02,58:8.151081e-03):1.419213e-02,64:1.360476e-02):4.084241e-01):2.465653e-01,62:7.291332e-01):1.273993e+00):2.603633e-01):8.901735e-01,(40:3.815628e-01,(2:2.343350e-02,39:2.770879e-02):3.414847e-01):2.617061e-01):2.738478e-01):3.577854e-01):1.184612e-01,22:4.757352e-02,1:4.585611e-02);
   tree gen.8787500 = [&U] ((23:4.188027e-02,(7:5.722033e-01,(((((30:4.179408e-02,((31:8.250497e-02,(27:2.953734e-01,(28:8.822063e-03,32:6.591648e-03):3.499314e-02):5.012168e-02):2.610700e-02,29:6.402387e-02):2.200153e-02):2.128517e-02,33:1.049592e-01):1.191938e+00,((69:3.960031e-01,(70:3.066713e-01,67:3.063755e-01):1.948108e-01):5.891123e-02,68:3.175978e-01):8.327339e-01):6.089730e-01,((((11:1.443505e+00,((26:7.571317e-01,12:8.887425e-01):5.175184e-01,((20:2.150678e-01,(15:1.658790e-01,14:9.309346e-02):1.040162e-01):2.186721e-01,24:7.698173e-01):7.216389e-01):1.623250e-01):3.304354e-01,((18:8.403432e-01,((16:7.801332e-01,(61:4.030657e-01,60:4.170171e-01):6.128286e-01):3.463217e-01,(13:1.148609e-01,(21:1.225067e-01,9:2.172556e-01):1.169485e-01):5.437452e-01):4.503329e-01):2.850361e-01,(((19:6.491780e-01,17:8.082125e-01):4.433722e-01,10:1.223134e+00):6.347224e-02,((54:7.552121e-01,44:7.642865e-01):7.623136e-02,43:7.093107e-01):7.983470e-01):4.009856e-01):1.087081e-01):3.371241e-01,((34:1.080007e+00,(52:1.966053e-01,(51:3.273954e-01,50:2.658386e-01):8.659112e-02):1.284087e+00):2.774635e-01,(((38:2.247239e-01,(41:2.059205e-01,(42:3.099805e-01,35:2.252641e-01):1.440244e-01):2.406191e-01):6.574578e-01,(25:5.224611e-01,(36:3.630654e-01,37:5.852086e-01):1.632725e-01):3.073222e-01):4.465018e-01,((49:7.263714e-01,(((47:1.845341e-01,46:1.516974e-01):3.819881e-01,53:6.978012e-01):1.597763e-01,(45:3.193229e-01,48:2.263942e-01):3.390072e-01):4.276782e-01):5.886230e-01,(8:7.506744e-01,6:6.108928e-01):1.049292e+00):6.285156e-02):3.412410e-01):6.683880e-02):1.960362e-01,(((55:9.924688e-01,(5:4.933834e-02,4:4.755723e-02):4.914921e-01):3.943580e-01,3:5.886542e-01):4.533725e-01,((((63:8.245189e-02,66:2.211255e-02):1.126871e-01,(59:7.594021e-02,65:2.764253e-01):6.532860e-02):3.917237e-01,((57:1.947904e-02,56:1.692243e-02):3.850245e-02,(58:1.170626e-02,64:5.038900e-03):1.929201e-02):3.461985e-01):2.484830e-01,62:6.313405e-01):1.103123e+00):2.327595e-02):2.704182e-02):6.966196e-01,(40:2.300362e-01,(2:2.029056e-02,39:2.399243e-02):2.956841e-01):5.496716e-01):2.371188e-01):3.157944e-01):2.042948e-01,22:3.232734e-02,1:5.482372e-02);
   tree gen.8788000 = [&U] ((23:1.360385e-01,(((40:1.705711e-01,(39:7.298547e-02,2:2.106007e-02):4.449511e-01):6.206623e-01,(((((70:2.545266e-01,67:2.247611e-01):2.942115e-01,(69:4.399513e-01,68:1.431308e-01):1.707940e-01):8.443352e-01,(30:4.197595e-02,((((27:2.019547e-01,(32:2.162992e-02,28:2.206314e-03):9.617987e-02):4.551640e-02,31:5.563882e-02):5.167273e-02,29:8.292198e-02):1.121731e-02,33:1.782690e-02):3.514519e-02):1.034471e+00):5.696246e-01,(((5:1.256308e-01,4:2.933901e-02):8.617580e-01,55:9.699843e-01):5.143990e-01,3:6.423894e-01):7.583298e-02):4.176814e-01,(((((56:1.123787e-02,57:3.747207e-02):2.042566e-02,(64:2.130697e-03,58:1.488412e-02):2.369904e-02):4.023848e-01,((59:9.607830e-02,65:2.850670e-01):5.000177e-02,(63:6.536450e-02,66:3.475294e-02):5.328815e-02):3.986342e-01):3.125279e-01,62:5.669213e-01):1.052783e+00,(((8:8.546666e-01,6:4.739615e-01):9.365506e-01,((((24:6.743421e-01,((14:1.816207e-01,15:1.733565e-01):7.395619e-02,20:3.403582e-01):4.741471e-01):6.578893e-01,11:9.844314e-01):3.245546e-01,((((19:6.400041e-01,17:6.181622e-01):7.068945e-01,(((43:8.879815e-01,54:8.209279e-01):7.536518e-02,44:7.020654e-01):6.508480e-01,10:1.174984e+00):1.814399e-01):4.841758e-01,(((13:1.761449e-01,(9:1.652874e-01,21:1.877019e-01):1.144109e-01):6.170093e-01,(16:9.408975e-01,(61:3.108711e-01,60:5.491961e-01):5.986450e-01):1.378095e-01):5.604259e-01,(26:9.047986e-01,12:8.123768e-01):2.854392e-01):1.316869e-01):3.582305e-03,18:1.035703e+00):2.920201e-02):2.074897e-01,((49:1.237147e+00,((53:6.857922e-01,(46:1.161116e-01,47:2.628880e-01):5.688208e-01):1.450181e-01,(45:3.629351e-01,48:2.168390e-01):4.287579e-01):6.589811e-02):9.966720e-01,(34:9.243055e-01,(52:1.327646e-01,(50:2.665669e-01,51:2.099874e-01):1.373845e-01):1.648027e+00):1.876317e-01):1.020708e-01):2.513593e-01):7.017368e-02,(((41:2.171430e-01,(35:3.050555e-01,42:2.104874e-01):8.413009e-02):2.087730e-01,38:9.046018e-02):7.161837e-01,(25:6.314839e-01,(37:6.477662e-01,36:6.515353e-01):1.374682e-01):4.045558e-01):4.558869e-01):2.122541e-01):4.472725e-02):1.079315e+00):3.387829e-01,7:5.681061e-01):2.455142e-01):1.112937e-01,22:9.112376e-03,1:6.354531e-02);
   tree gen.8788500 = [&U] ((23:5.024379e-02,(7:5.749806e-01,(((2:5.126668e-02,39:1.944116e-02):2.928104e-01,40:2.395550e-01):4.291638e-01,(((((38:9.164612e-02,((42:3.129209e-01,35:2.362307e-01):1.784163e-01,41:1.786420e-01):3.576425e-01):6.447183e-01,(25:6.052042e-01,(36:5.425967e-01,37:7.459484e-01):1.645597e-01):2.980867e-01):4.073128e-01,((((53:9.585024e-01,(46:1.610548e-01,47:2.936442e-01):3.765567e-01):4.503633e-01,(48:1.861655e-01,45:2.396300e-01):3.398133e-01):5.142056e-01,49:9.759312e-01):4.984651e-01,(34:7.914886e-01,(50:2.954826e-01,(52:2.197789e-01,51:1.761663e-01):4.410204e-02):1.661843e+00):3.214349e-01):3.895600e-01):2.770852e-01,(((((((60:5.572209e-01,61:4.593394e-01):3.754470e-01,16:8.890670e-01):5.288026e-01,((9:1.639829e-01,21:1.581640e-01):1.126476e-01,13:1.916138e-01):4.585161e-01):5.657263e-01,((18:1.006828e+00,((10:9.429960e-01,(54:9.261950e-01,(43:8.516542e-01,44:6.348842e-01):9.092580e-02):5.288942e-01):7.185628e-02,(17:7.085462e-01,19:8.772349e-01):4.200207e-01):3.677083e-01):2.709284e-01,(12:1.049235e+00,26:8.304231e-01):1.914544e-01):4.309064e-02):2.270138e-01,11:1.066647e+00):1.427028e-01,(((15:8.233024e-02,14:1.956620e-01):2.022890e-01,24:8.206471e-01):9.472413e-02,20:1.929464e-01):7.832719e-01):4.144747e-01,((8:9.236649e-01,6:4.749681e-01):9.661528e-01,((((68:1.532403e-01,(70:2.510499e-01,67:1.347067e-01):1.639772e-01):1.405072e-02,69:2.636212e-01):1.254596e+00,(30:3.113859e-02,(33:5.306253e-02,(((27:2.370464e-01,(32:2.647185e-02,28:1.660752e-03):6.486776e-02):4.871101e-02,31:1.111648e-01):1.602158e-02,29:8.086262e-02):6.360618e-02):7.704852e-03):6.338401e-01):9.632387e-01,(3:5.570913e-01,(55:9.496561e-01,(4:8.957159e-02,5:2.720597e-02):4.219171e-01):2.456962e-01):1.086816e-01):2.811740e-01):1.479561e-01):4.580121e-02):3.671481e-01,(62:6.557289e-01,(((58:5.551047e-03,64:1.070861e-02):3.304851e-03,(57:2.522796e-02,56:3.194431e-02):4.192785e-02):3.745511e-01,((63:7.597626e-02,66:2.379506e-02):1.279764e-01,(59:6.001667e-02,65:1.988469e-01):6.079186e-02):3.243079e-01):3.170877e-01):6.152593e-01):7.865381e-01):4.439046e-01):2.408151e-01):8.174051e-02,22:3.551148e-02,1:1.637140e-01);
   tree gen.8789000 = [&U] ((23:3.480940e-02,(7:6.056748e-01,(((((((63:5.975636e-02,66:1.970489e-02):1.253048e-01,(59:7.942812e-02,65:1.554035e-01):6.255578e-02):3.524881e-01,((58:1.207076e-02,64:6.790083e-03):4.275813e-02,(57:2.112062e-02,56:3.270486e-02):2.077273e-03):3.304015e-01):1.325746e-01,62:5.980254e-01):9.828078e-01,(((55:1.102773e+00,(5:1.035055e-01,4:4.889731e-02):7.363956e-01):3.378480e-01,3:2.960391e-01):6.228272e-01,(((8:7.644345e-01,6:3.867697e-01):9.336282e-01,(((38:2.370277e-01,(41:2.023511e-01,(42:3.091229e-01,35:1.864978e-01):2.248975e-01):2.473993e-01):8.907639e-01,(25:6.512745e-01,(36:3.732960e-01,37:6.016987e-01):1.367155e-01):3.159820e-01):7.048355e-02,(49:7.468393e-01,(((47:2.470298e-01,46:1.559720e-01):2.947720e-01,53:1.121518e+00):3.729201e-01,(45:2.655274e-01,48:2.327737e-01):3.732171e-01):3.401300e-01):9.158081e-01):2.595904e-01):4.636771e-02,((34:9.599079e-01,((51:3.636130e-01,50:2.997537e-01):6.937280e-02,52:1.719608e-01):1.437365e+00):3.812987e-01,((18:8.481766e-01,((16:8.021161e-01,(61:4.144234e-01,60:5.804850e-01):4.117015e-01):3.560804e-01,(13:1.180975e-01,(21:1.259587e-01,9:1.396953e-01):1.202439e-01):5.590670e-01):3.930009e-01):1.200838e-01,(((((44:6.530996e-01,43:7.285151e-01):1.084972e-02,54:7.899489e-01):8.143620e-01,10:1.257600e+00):6.362751e-02,(19:6.985371e-01,17:8.309865e-01):3.416538e-01):4.548175e-01,((26:7.271717e-01,12:9.137857e-01):2.812568e-01,(((20:2.754215e-01,(15:1.390298e-01,14:1.066157e-01):7.302508e-02):1.862969e-01,24:5.821018e-01):9.515976e-01,11:5.493704e-01):1.771387e-01):2.073802e-01):3.567348e-02):2.839336e-01):1.580158e-01):3.138948e-01):8.296943e-02):2.545195e-01,((((28:6.886313e-03,32:9.190772e-03):9.390453e-02,(27:3.192951e-01,31:8.185466e-02):4.251407e-02):6.476921e-02,((33:1.093295e-01,30:4.952027e-02):2.986808e-02,29:6.422938e-02):5.948566e-03):8.797254e-01,((69:2.851050e-01,68:2.316170e-01):6.355400e-02,(70:2.171912e-01,67:1.717786e-01):1.656044e-01):5.087316e-01):9.620622e-01):9.468578e-01,(40:2.365183e-01,(2:6.794715e-03,39:3.411417e-02):3.817672e-01):4.644343e-01):1.610175e-01):2.670793e-01):1.762389e-01,22:1.398698e-02,1:1.332811e-01);
   tree gen.8789500 = [&U] ((23:1.002742e-01,(7:6.132441e-01,((((55:1.116554e+00,(5:1.047991e-01,4:4.950839e-02):6.676409e-01):3.302284e-01,3:4.217946e-01):6.054146e-01,((((((63:6.050315e-02,66:4.168963e-02):9.389543e-02,(59:8.042075e-02,65:1.531700e-01):6.333755e-02):3.568932e-01,((58:1.222161e-02,64:1.881585e-03):2.168417e-02,(57:2.138457e-02,56:6.993951e-03):2.206338e-02):3.345306e-01):2.828780e-01,62:6.054990e-01):9.950902e-01,((((33:6.589711e-02,30:3.892597e-02):2.881043e-02,((27:3.232855e-01,31:8.287762e-02):4.322615e-02,(28:1.421884e-02,32:9.305632e-03):1.262608e-01):6.334634e-02):3.500961e-03,29:3.822706e-02):5.538788e-01,((69:2.886680e-01,68:2.345116e-01):6.434826e-02,(70:1.763837e-01,67:1.739254e-01):1.676740e-01):5.150894e-01):1.206813e+00):2.034551e-01,(((34:9.719041e-01,((52:1.741098e-01,51:3.793600e-01):3.128643e-02,50:2.991038e-01):1.490205e+00):2.739470e-01,((18:8.587765e-01,((16:8.121403e-01,(61:5.628217e-01,60:7.464822e-01):5.486272e-01):3.605304e-01,(13:1.365844e-01,(21:1.059652e-01,9:2.716726e-01):1.217467e-01):5.660538e-01):3.979123e-01):2.606333e-01,((((44:6.612615e-01,(54:7.998211e-01,43:7.592817e-01):4.921388e-02):8.245392e-01,10:1.273316e+00):1.322958e-01,(19:7.072669e-01,17:8.413716e-01):3.459235e-01):3.956948e-01,((26:6.767430e-01,12:9.252055e-01):2.847718e-01,(((20:2.788635e-01,(15:1.407673e-01,14:1.079481e-01):7.393769e-02):1.886251e-01,24:5.893765e-01):9.634900e-01,11:5.562360e-01):2.517738e-01):1.478860e-01):7.523259e-02):3.468464e-01):2.549755e-01,((8:7.704138e-01,6:5.311449e-01):7.857319e-01,(((38:2.399899e-01,(41:2.190131e-01,(42:3.129861e-01,35:1.888285e-01):1.244671e-01):2.116827e-01):9.018960e-01,(25:6.594136e-01,(36:4.828388e-01,37:6.092183e-01):7.673711e-02):3.199309e-01):3.241489e-01,(49:7.561728e-01,(((47:2.501170e-01,46:2.432369e-01):3.376990e-01,53:1.135534e+00):3.775805e-01,(45:2.688457e-01,48:3.308520e-01):4.238127e-01):3.443806e-01):9.272532e-01):2.628345e-01):3.218834e-02):1.932227e-01):3.666346e-03):9.586909e-01,(40:2.394741e-01,(2:1.521578e-02,39:3.454050e-02):3.865382e-01):4.702384e-01):2.014070e-01):2.704170e-01):2.109462e-01,22:1.454227e-02,1:1.008119e-01);
   tree gen.8790000 = [&U] ((23:1.046407e-01,(7:4.906467e-01,(((((55:1.051148e+00,(5:9.866005e-02,4:4.660824e-02):6.285312e-01):3.751274e-01,3:3.970863e-01):5.748854e-01,(((34:9.149710e-01,(52:1.639107e-01,(50:2.830121e-01,51:3.529584e-01):2.993037e-02):1.402910e+00):2.482525e-01,((18:8.084703e-01,((16:7.645660e-01,(61:5.298522e-01,60:7.027540e-01):5.164892e-01):3.394109e-01,(13:1.283591e-01,(21:9.975786e-02,9:1.829588e-01):1.146149e-01):5.113782e-01):3.746030e-01):3.660849e-01,((((44:6.225255e-01,(54:7.529684e-01,43:7.148037e-01):4.633098e-02):4.958993e-01,(19:6.658360e-01,17:7.920849e-01):3.642161e-01):2.462070e-01,10:1.198727e+00):3.952636e-01,((26:6.371001e-01,12:8.710080e-01):2.680901e-01,(((20:2.401806e-01,(15:1.652903e-01,14:1.016246e-01):1.497078e-01):1.024950e-01,24:5.548514e-01):9.070498e-01,11:5.236523e-01):2.370251e-01):1.392230e-01):1.026713e-01):1.028165e-01):2.400393e-01,((8:7.474438e-01,6:5.000310e-01):7.661356e-01,(((38:2.259316e-01,(41:2.061836e-01,(42:2.946517e-01,35:1.777671e-01):1.171760e-01):1.992826e-01):8.490639e-01,(25:6.207859e-01,(36:4.545546e-01,37:5.735309e-01):3.299080e-01):2.605247e-01):2.238115e-01,(49:7.118770e-01,(((47:2.354654e-01,46:2.289883e-01):3.179169e-01,53:1.069016e+00):3.904518e-01,(45:1.564007e-01,48:3.114710e-01):3.989862e-01):3.242072e-01):8.729357e-01):1.244890e-01):1.066890e-01):1.893593e-01):1.252261e-02,(((((63:5.695894e-02,66:3.289169e-02):8.847718e-02,(59:6.797322e-02,65:1.441975e-01):1.010540e-01):3.359868e-01,((58:1.150568e-02,64:1.771364e-03):2.041393e-02,(57:4.691091e-02,56:1.072778e-02):1.160850e-02):2.393507e-01):3.145202e-01,62:7.242800e-01):9.367988e-01,(((((27:3.043477e-01,(28:1.338592e-02,32:8.760518e-03):1.188646e-01):3.036537e-02,31:7.802274e-02):5.963557e-02,(30:3.664573e-02,33:6.047033e-02):1.082805e-02):2.698507e-02,29:4.366260e-02):7.130177e-01,((69:2.717582e-01,68:2.207741e-01):6.057880e-02,(70:2.785734e-01,67:1.637370e-01):1.907478e-01):6.956468e-01):8.534743e-01):1.915369e-01):9.655770e-01,(40:2.254459e-01,(2:3.283735e-02,39:3.733191e-02):3.638952e-01):4.320072e-01):1.368083e-01):2.712195e-01):1.938862e-01,22:1.254791e-02,1:9.314788e-02);
   tree gen.8790500 = [&U] ((23:1.495847e-01,(7:4.858149e-01,(((((55:1.040796e+00,(5:9.768846e-02,4:4.614925e-02):8.891308e-01):2.281914e-01,3:3.931759e-01):5.323879e-01,(((34:9.059605e-01,((50:2.802251e-01,51:3.582136e-01):2.812773e-02,52:1.798261e-01):1.389094e+00):2.458078e-01,((18:8.005086e-01,((16:7.570367e-01,(61:5.246343e-01,60:6.958334e-01):5.114029e-01):4.229811e-01,(13:1.270951e-01,(21:9.877546e-02,9:1.811570e-01):1.134862e-01):5.063423e-01):3.709140e-01):4.799097e-02,((((44:7.832061e-01,(54:7.455533e-01,43:7.077645e-01):1.221592e-01):4.903932e-01,10:1.186922e+00):2.328293e-01,(19:6.578619e-01,17:7.842846e-01):3.429552e-01):3.913711e-01,((26:6.308261e-01,12:8.511096e-01):4.854051e-01,(((20:2.378154e-01,(15:1.423872e-01,14:1.006239e-01):1.928965e-01):4.746810e-01,24:5.493873e-01):8.981173e-01,11:5.184955e-01):1.784942e-01):1.614773e-01):1.016602e-01):1.018040e-01):2.106604e-01,((8:8.164110e-01,6:4.043061e-01):8.284044e-01,(((38:1.023297e-01,(41:2.246220e-01,(42:3.544222e-01,35:1.760165e-01):7.374294e-02):2.658758e-01):8.407024e-01,(25:6.146725e-01,(36:4.500782e-01,37:5.678829e-01):6.191910e-02):2.579591e-01):2.216075e-01,(49:7.048665e-01,(((47:2.331466e-01,46:2.008243e-01):2.776854e-01,53:1.058488e+00):3.846016e-01,(45:2.588083e-01,48:2.027439e-01):4.014441e-01):4.745988e-01):8.643391e-01):3.005729e-01):1.056383e-01):1.042522e-01):1.152273e-01,((((30:3.628485e-02,((((28:8.384085e-03,32:7.668310e-03):1.126649e-01,27:3.089331e-01):2.278170e-02,31:7.725438e-02):4.225851e-02,29:4.323261e-02):5.151226e-02):9.935069e-03,33:5.862073e-02):7.059960e-01,((69:2.690819e-01,68:9.164467e-02):5.998223e-02,(70:2.758300e-01,67:1.621246e-01):7.526015e-02):9.387951e-01):8.450695e-01,((((63:5.212862e-02,66:3.256778e-02):8.760588e-02,(59:8.183025e-02,65:1.427774e-01):1.052821e-01):3.326781e-01,((58:1.139238e-02,64:4.662361e-03):1.529090e-02,(57:1.930939e-02,56:9.783369e-03):3.782257e-02):2.369936e-01):3.114228e-01,62:7.171474e-01):9.275734e-01):1.823578e-01):8.702931e-01,(40:2.433511e-01,(2:3.251397e-02,39:9.305815e-03):3.603116e-01):4.205558e-01):2.049959e-01):2.966995e-01):1.417098e-01,22:2.100251e-02,1:9.223058e-02);
   tree gen.8791000 = [&U] (22:1.087767e-01,((7:5.615235e-01,(((62:6.074314e-01,(((63:1.317375e-01,66:3.415991e-02):4.783068e-02,(59:8.899112e-02,65:1.860129e-01):9.737145e-02):5.229647e-01,(64:2.298137e-02,((56:4.549964e-02,57:3.348675e-02):2.606903e-02,58:2.770935e-07):2.723467e-03):3.071472e-01):3.097826e-01):5.956207e-01,(((((((60:6.103684e-01,61:3.926655e-01):4.001082e-01,16:1.046938e+00):3.563704e-01,(13:1.689301e-01,(9:1.674755e-01,21:9.566355e-02):7.258936e-02):4.852942e-01):4.890890e-01,(18:1.207709e+00,((10:1.096258e+00,(19:7.254062e-01,17:3.671052e-01):2.960060e-01):1.209327e-01,((43:6.309130e-01,44:7.454292e-01):1.946122e-01,54:8.850397e-01):7.488467e-01):2.175460e-01):3.415123e-02):3.142242e-01,(((24:7.380104e-01,(20:2.728488e-01,(14:2.075872e-01,15:2.646983e-01):1.609539e-01):3.210413e-01):4.853336e-01,(26:1.056206e+00,12:7.790377e-01):2.626673e-01):6.802007e-02,11:1.064389e+00):2.644237e-01):1.364339e-01,((34:1.014991e+00,((51:2.946424e-01,50:2.550534e-01):4.216006e-02,52:1.220067e-01):1.581149e+00):7.596121e-01,(((49:1.652531e+00,((53:6.932526e-01,(46:1.465255e-01,47:2.369101e-01):2.787404e-01):3.512721e-01,(48:1.023260e-01,45:3.485285e-01):4.092126e-01):9.216410e-02):9.161122e-01,((((42:2.685625e-01,35:2.933704e-01):1.049115e-01,41:2.288585e-01):2.488419e-01,38:1.745225e-01):6.980866e-01,(25:5.226922e-01,(37:6.443575e-01,36:4.797726e-01):2.697403e-01):3.094822e-01):3.118501e-01):5.810033e-02,(6:5.057739e-01,8:9.476757e-01):1.139965e+00):8.889433e-02):1.314072e-01):2.912175e-01,((3:8.577730e-01,(55:9.973590e-01,(4:4.405560e-02,5:3.323150e-02):4.871279e-01):4.800421e-01):7.933639e-02,((((29:4.364604e-02,((27:2.403736e-01,(32:5.735312e-03,28:4.372102e-03):6.699069e-02):2.831672e-02,31:1.150247e-01):4.528478e-02):3.337466e-02,33:1.208490e-02):2.061890e-03,30:6.808067e-02):4.871079e-01,(69:4.974283e-01,((67:1.295045e-01,70:3.646994e-01):1.553635e-01,68:3.646390e-01):1.744203e-01):9.231354e-01):8.982081e-01):2.733074e-01):2.649521e-01):6.061473e-01,((2:3.486993e-02,39:2.378229e-02):2.752904e-01,40:3.315633e-01):3.593639e-01):4.290189e-01):2.489762e-01,23:3.050079e-02):1.195057e-01,1:2.895271e-02);
   tree gen.8791500 = [&U] ((23:8.246130e-02,(7:5.737002e-01,((((((30:3.331950e-02,((((28:9.900790e-03,32:9.055529e-03):1.411000e-01,27:2.430674e-01):3.760448e-02,31:7.005402e-02):2.620490e-02,29:2.852923e-02):6.083097e-02):8.318163e-04,33:1.174275e-01):1.071164e+00,((69:3.177596e-01,68:2.262428e-01):1.911641e-01,(70:3.257285e-01,67:1.914534e-01):8.887492e-02):1.006278e+00):9.979450e-01,((((63:7.973242e-02,66:6.038574e-02):1.034540e-01,(59:9.436901e-02,65:2.428382e-01):8.698500e-02):3.928605e-01,((58:1.811759e-03,64:1.584346e-02):1.755334e-02,(57:2.893843e-02,56:1.155321e-02):1.458023e-02):2.617875e-01):2.933065e-01,62:6.150913e-01):1.158329e+00):1.593892e-01,((((34:1.069851e+00,((50:3.309186e-01,51:4.276263e-01):3.321612e-02,52:2.123572e-01):1.402903e+00):2.670015e-01,((18:9.453229e-01,((16:1.029845e+00,(61:6.195422e-01,60:8.217117e-01):6.039172e-01):3.987650e-01,(13:1.500869e-01,(21:1.166442e-01,9:2.072478e-01):1.053695e-01):5.979410e-01):2.835963e-01):2.725402e-01,(((19:7.768711e-01,17:9.261639e-01):4.049968e-01,(((44:9.248903e-01,43:8.207987e-01):2.227522e-01,54:8.661040e-01):6.019505e-01,10:1.401640e+00):2.357944e-01):3.088408e-01,(((20:2.688267e-01,(15:1.243353e-01,14:1.188270e-01):4.438705e-02):3.835930e-01,24:4.771176e-01):6.479963e-01,((26:9.939438e-01,12:1.005078e+00):3.330349e-01,11:1.341297e+00):9.742384e-02):4.263831e-01):1.414601e-01):8.996491e-02):1.489622e-01,((8:9.641021e-01,6:3.483056e-01):1.053470e+00,(((38:8.637739e-02,(41:2.615482e-01,(42:3.146728e-01,35:3.543402e-01):6.789521e-02):2.600938e-01):1.014300e+00,((36:5.108701e-01,37:6.706146e-01):1.773899e-01,25:7.358416e-01):1.468755e-01):1.840592e-01,(49:8.323789e-01,(((47:2.208211e-01,46:2.371540e-01):3.266486e-01,53:1.385431e+00):4.615014e-01,(45:3.056275e-01,48:2.394208e-01):4.740665e-01):1.799202e-01):8.534218e-01):2.465597e-01):1.169897e-01):2.043860e-01,((55:1.229079e+00,(5:1.153606e-01,4:3.432788e-02):1.049977e+00):2.598856e-01,3:4.643026e-01):7.718853e-01):1.199551e-01):9.621166e-01,(40:2.873740e-01,(2:3.933300e-02,39:1.098926e-02):3.998452e-01):4.966356e-01):6.571162e-01):3.081056e-01):1.704996e-01,22:5.124719e-02,1:6.177393e-02);
   tree gen.8792000 = [&U] (22:2.967679e-02,((7:5.269184e-01,(((2:3.235050e-02,39:3.822700e-02):3.897452e-01,40:2.061927e-01):4.711329e-01,((((((29:5.992464e-02,(((28:4.678048e-03,32:2.859266e-03):1.132544e-01,27:2.064707e-01):5.536368e-02,31:1.136119e-01):3.204567e-02):2.706828e-02,(33:6.651867e-02,30:5.997326e-02):6.909123e-03):7.171683e-01,(69:2.900314e-01,(68:2.009940e-01,(70:2.751428e-01,67:1.859865e-01):1.796340e-01):1.140153e-01):8.941703e-01):7.571843e-01,(3:7.260453e-01,((4:3.342776e-02,5:5.962619e-02):7.894175e-01,55:1.006769e+00):2.973476e-01):2.420941e-01):3.566709e-01,((((34:9.572677e-01,((52:2.328794e-01,51:3.037444e-01):4.718052e-02,50:3.938506e-01):1.270586e+00):1.903352e-01,(((11:1.050143e+00,(((((61:4.246178e-01,60:3.699384e-01):4.809069e-01,16:7.316205e-01):4.181284e-01,(13:1.428814e-01,(9:1.807237e-01,21:1.005810e-01):1.238967e-01):8.520015e-01):2.563913e-02,18:9.638937e-01):2.672476e-01,((10:1.021819e+00,(54:5.452626e-01,(44:6.229518e-01,43:8.719975e-01):1.778004e-01):6.557726e-01):1.925571e-01,(17:3.074054e-01,19:8.139039e-01):2.896039e-01):4.425853e-01):4.058136e-02):8.909531e-02,(26:5.889662e-01,12:6.205618e-01):3.336311e-01):1.914147e-01,((24:8.092510e-01,(20:3.117709e-01,(15:1.106613e-01,14:1.373284e-01):1.329379e-01):1.927748e-01):5.205659e-01,((49:1.112213e+00,(53:8.901475e-01,(46:1.650885e-01,47:2.626187e-01):3.455581e-01):1.238582e-01):2.028315e-01,(48:2.578720e-01,45:2.113637e-01):5.115627e-01):7.260845e-01):9.239849e-02):1.214607e-01):8.325698e-02,((38:3.991000e-02,(41:1.390395e-01,(42:2.760062e-01,35:3.150562e-01):8.202870e-02):4.006231e-01):7.276389e-01,(25:5.427480e-01,(36:6.016315e-01,37:5.285990e-01):1.321258e-01):3.287048e-01):4.843288e-01):2.251740e-01,(8:7.482235e-01,6:6.104966e-01):1.017534e+00):6.930313e-02):1.517709e-01,((((58:4.465508e-03,64:5.991544e-03):2.817646e-02,(56:2.318615e-02,57:4.152597e-02):1.921236e-02):3.770077e-01,((66:6.493671e-02,63:9.799838e-02):9.932826e-02,(59:7.443605e-02,65:2.548863e-01):4.587926e-02):4.774989e-01):2.240028e-01,62:9.246264e-01):1.161664e+00):8.331077e-01):2.843171e-01):1.443502e-01,23:1.324072e-01):1.226201e-01,1:6.351660e-02);
   tree gen.8792500 = [&U] ((23:5.143250e-02,(((40:1.818742e-01,(39:1.280495e-02,2:7.075704e-02):3.356212e-01):3.166666e-01,((((((70:2.389658e-01,67:1.689029e-01):2.187265e-01,(68:4.420209e-01,69:4.195993e-01):3.800878e-02):1.139145e+00,((30:6.886382e-02,33:5.025246e-02):4.160163e-03,((27:2.475474e-01,((32:1.658592e-02,28:5.244609e-04):7.334675e-02,31:7.838508e-02):1.704152e-02):2.318754e-02,29:5.243863e-02):6.986600e-03):5.121002e-01):1.056733e+00,(3:9.089966e-01,((5:4.845882e-03,4:1.115164e-01):6.590723e-01,55:1.003263e+00):4.650454e-01):1.747410e-02):4.008456e-01,((((((41:1.412922e-01,(35:2.720371e-01,42:3.212200e-01):8.242845e-02):9.085864e-02,38:2.923021e-01):9.313854e-01,(25:6.817159e-01,(36:5.163225e-01,37:5.947275e-01):1.787521e-01):2.719105e-01):1.808238e-01,(49:1.585293e+00,((53:9.536937e-01,(46:2.205396e-01,47:1.953212e-01):3.212158e-01):8.375226e-02,(45:1.933810e-01,48:2.974123e-01):4.820963e-01):4.077852e-01):8.220675e-01):3.964367e-01,(8:5.915835e-01,6:4.802619e-01):1.108827e+00):4.318855e-02,((34:8.815249e-01,((51:2.099156e-01,52:3.154324e-01):1.382756e-02,50:4.022019e-01):1.145452e+00):3.667678e-01,((11:1.075362e+00,(24:6.965662e-01,((14:2.182111e-01,15:7.222792e-02):8.898670e-02,20:3.475134e-01):2.073683e-01):5.243877e-01):2.242515e-01,((10:1.115607e+00,((19:5.528864e-01,17:8.444894e-01):4.999006e-01,(44:6.010187e-01,(54:7.263897e-01,43:6.960708e-01):3.658414e-01):9.186105e-01):6.760271e-02):3.459476e-01,((((13:1.663096e-01,(9:1.791585e-01,21:1.379820e-01):1.333599e-01):3.856949e-01,(16:1.172991e+00,(61:3.667369e-01,60:4.843253e-01):7.028920e-01):1.493162e-01):4.709372e-01,(26:1.004763e+00,12:7.778142e-01):1.862027e-01):6.443390e-02,18:1.159270e+00):1.257748e-01):1.047560e-01):1.787400e-01):6.156449e-02):1.887748e-01):1.348089e-01,((((56:2.497562e-02,57:2.774943e-02):8.231987e-03,(58:3.578892e-03,64:4.462423e-04):3.315642e-02):3.574051e-01,((59:9.443221e-02,65:1.486991e-01):4.783936e-02,(63:5.719262e-02,66:2.615727e-02):1.041644e-01):3.371169e-01):3.054459e-01,62:4.230246e-01):1.029757e+00):9.480996e-01):2.942266e-01,7:5.363849e-01):2.608771e-01):1.712998e-01,22:4.585903e-02,1:9.480939e-02);
   tree gen.8793000 = [&U] ((23:5.376398e-02,(7:6.129387e-01,((((((34:6.765805e-01,((51:3.828611e-01,52:2.049341e-01):3.119509e-02,50:4.448368e-01):1.575752e+00):3.535244e-01,((18:1.349713e+00,((16:9.295265e-01,(61:5.847473e-01,60:3.854340e-01):3.545635e-01):5.217580e-01,((21:1.692316e-01,13:2.939290e-01):3.588942e-02,9:2.059861e-01):5.513928e-01):4.246192e-01):2.081326e-01,(((19:6.184876e-01,17:5.564224e-01):6.060598e-01,(((54:7.898960e-01,43:6.756320e-01):2.317633e-01,44:8.729465e-01):5.912938e-01,10:8.112114e-01):3.928456e-01):2.780752e-01,(((26:9.381217e-01,12:8.892297e-01):2.900619e-01,((20:2.537288e-01,(15:7.066065e-02,14:1.933862e-01):1.773252e-01):2.444511e-01,24:4.734461e-01):1.244897e+00):2.371610e-02,11:1.062333e+00):2.154466e-01):5.155016e-02):3.767021e-01):1.249503e-01,((8:7.640614e-01,6:6.648688e-01):8.862624e-01,(((38:1.455419e-01,(41:9.227126e-02,(42:2.306233e-01,35:3.091813e-01):1.570568e-01):3.547397e-01):1.030398e+00,((36:3.725395e-01,37:6.896937e-01):1.781054e-01,25:5.679726e-01):3.412157e-01):3.022316e-01,(49:8.174956e-01,(((47:1.858904e-01,46:1.589369e-01):3.520153e-01,53:9.213972e-01):1.670903e-01,(45:4.053264e-01,48:2.095564e-01):4.866892e-01):2.884480e-01):7.670307e-01):2.305018e-01):3.846538e-02):5.377799e-01,((((29:3.121388e-02,(((28:4.156125e-03,32:2.467656e-03):4.330091e-02,27:2.264034e-01):2.260685e-02,31:1.631021e-01):9.088199e-02):7.901493e-03,(33:1.108325e-01,30:3.234717e-02):2.115048e-02):4.122533e-01,(69:2.929259e-01,((70:3.074348e-01,67:1.807009e-01):9.361697e-02,68:3.181158e-01):1.065931e-01):6.939759e-01):1.241885e+00,((55:1.160052e+00,(5:1.088817e-01,4:3.239995e-02):9.252987e-01):3.082584e-01,3:4.896661e-01):3.094868e-01):1.929586e-01):2.421428e-01,((((63:7.525447e-02,66:2.511419e-02):8.936568e-02,(59:3.555630e-02,65:2.291999e-01):8.151462e-02):3.707966e-01,((58:4.824404e-03,64:3.315565e-03):1.621712e-02,(57:6.228020e-02,56:1.541039e-02):2.986556e-02):3.753764e-01):2.683827e-01,62:8.875056e-01):1.058565e+00):1.315475e+00,(40:2.712345e-01,(2:7.532744e-02,39:1.079006e-02):3.848360e-01):3.820313e-01):2.642301e-01):1.413533e-01):1.404324e-01,22:4.583401e-02,1:3.747391e-02);
   tree gen.8793500 = [&U] (22:8.324488e-02,(23:5.520966e-02,(((((3:6.983545e-01,((4:9.802018e-03,5:1.146206e-01):8.637545e-01,55:8.364973e-01):1.043175e-01):4.188570e-01,(((67:2.337984e-01,70:2.038590e-01):3.166142e-01,(68:2.103244e-01,69:3.450172e-01):4.467497e-02):6.213370e-01,(29:5.312020e-02,((31:6.166466e-02,((32:1.520494e-03,28:1.009920e-03):6.688389e-02,27:2.802116e-01):2.227186e-02):6.172783e-02,(33:3.744613e-02,30:7.640725e-02):4.015871e-02):4.509026e-03):5.443357e-01):7.545692e-01):3.345567e-01,((62:6.920972e-01,(((63:6.337357e-02,66:6.242014e-02):1.487662e-01,(59:4.838300e-02,65:1.875385e-01):1.142993e-01):3.384105e-01,((56:1.346417e-02,57:4.188368e-02):2.310538e-02,(58:3.928612e-03,64:9.643821e-03):1.214651e-02):2.787140e-01):2.818601e-01):1.039384e+00,((((38:1.652358e-01,(41:2.992306e-01,(35:2.124969e-01,42:3.189689e-01):1.671796e-01):1.897459e-01):1.083315e+00,(25:8.255316e-01,(36:4.573330e-01,37:6.190803e-01):1.677045e-01):1.432460e-01):4.116055e-01,(8:3.492977e-01,6:6.892239e-01):7.629837e-01):1.386185e-01,((((((((54:5.017195e-01,(44:6.762435e-01,43:8.409723e-01):2.306620e-01):4.872657e-01,10:8.643231e-01):2.693260e-01,(19:7.307663e-01,17:6.035634e-01):4.433326e-01):5.360771e-01,(18:8.069181e-01,((13:1.197430e-01,(21:7.058604e-02,9:2.733763e-01):1.682064e-01):4.870292e-01,(16:5.431286e-01,(61:4.867548e-01,60:6.195866e-01):6.646642e-01):3.797630e-01):3.839053e-01):1.476960e-01):3.700297e-01,(12:9.823486e-01,26:6.988646e-01):2.459759e-01):1.281708e-01,(11:9.700415e-01,(((15:1.298837e-01,14:1.943665e-01):1.010843e-01,20:2.447887e-01):2.541923e-01,24:6.225499e-01):5.322541e-01):1.655785e-01):3.899881e-01,(((53:7.847592e-01,(47:2.879700e-01,46:1.487779e-01):3.612374e-01):4.407182e-01,49:1.227629e+00):1.433931e-01,(48:3.474456e-01,45:1.639124e-01):3.822433e-01):8.951452e-01):6.717740e-02,(((50:3.959916e-01,52:2.328037e-01):4.306985e-02,51:2.190531e-01):1.354218e+00,34:7.099884e-01):4.915405e-01):1.255852e-01):8.144074e-02):9.934531e-02):9.669290e-01,(40:3.669726e-01,(39:2.296797e-02,2:3.515271e-02):3.931705e-01):2.115223e-01):4.095296e-01,7:5.634588e-01):3.079668e-01):6.763295e-02,1:3.960105e-02);
   tree gen.8794000 = [&U] (22:5.559305e-02,((7:5.683286e-01,(((2:6.243297e-03,39:3.840145e-02):6.281215e-01,40:2.223972e-01):3.938333e-01,((((38:1.326731e-01,(41:1.431062e-01,(42:3.146298e-01,35:2.873407e-01):2.129223e-01):2.704987e-01):7.775356e-01,(25:5.854022e-01,(36:4.400447e-01,37:8.193992e-01):1.807383e-01):3.545375e-01):4.281912e-01,(((((((17:5.695643e-01,19:1.057846e+00):5.755431e-01,((44:6.608023e-01,(43:6.333907e-01,54:5.862368e-01):2.556134e-01):9.359733e-01,10:1.188955e+00):5.768056e-02):2.172908e-01,(((26:7.754029e-01,12:6.538764e-01):1.822590e-01,18:1.311533e+00):8.275930e-02,((13:1.616382e-01,(21:1.186307e-01,9:2.488104e-01):7.302402e-02):6.789515e-01,((61:3.968825e-01,60:3.886589e-01):4.081189e-01,16:9.232787e-01):4.499091e-01):5.477788e-01):7.544156e-02):1.202013e-01,11:1.132673e+00):3.097341e-01,(24:6.504563e-01,(20:3.164797e-01,(15:1.328396e-01,14:1.598134e-01):7.458767e-02):1.874330e-01):5.860245e-01):2.385237e-01,(((53:6.110318e-01,(46:1.798376e-01,47:3.127101e-01):4.630424e-01):2.934114e-01,(48:3.212875e-01,45:2.279746e-01):5.360467e-01):8.231842e-02,49:1.199621e+00):5.623901e-01):5.479769e-04,(34:7.486457e-01,(52:1.845609e-01,(51:3.396650e-01,50:4.381246e-01):8.706375e-02):1.306434e+00):2.786933e-01):2.203752e-01):1.243250e-01,((((((30:7.411476e-02,(29:4.019383e-02,(31:8.793041e-02,(27:2.763368e-01,(28:1.158813e-02,32:2.598985e-03):6.336585e-02):2.845385e-02):4.269244e-02):1.053373e-02):3.223629e-04,33:4.300539e-02):9.401289e-01,((68:2.766295e-01,(70:2.929167e-01,67:1.549137e-01):2.450178e-02):4.131486e-02,69:4.784894e-01):8.156804e-01):8.389634e-01,(3:7.831048e-01,((4:1.421103e-02,5:7.921202e-02):7.558442e-01,55:1.127360e+00):6.743668e-01):1.435912e-01):2.016242e-01,(8:6.138730e-01,6:4.844159e-01):1.013884e+00):1.523522e-01,((((58:1.295590e-03,64:2.266149e-03):8.808925e-03,(56:2.323715e-02,57:1.383870e-02):2.213043e-02):3.919355e-01,((66:1.195561e-02,63:1.074396e-01):1.777558e-01,(59:5.238115e-02,65:2.241008e-01):2.495888e-02):4.203364e-01):3.293276e-01,62:6.853057e-01):1.130600e+00):4.532162e-02):1.010715e+00):3.435319e-01):3.361274e-01,23:1.252838e-01):1.313791e-01,1:8.469410e-02);
   tree gen.8794500 = [&U] (22:8.129264e-02,(23:1.252953e-01,((((((((38:4.923476e-02,(41:2.922131e-01,(35:2.136441e-01,42:3.114885e-01):1.356489e-01):4.309417e-01):8.115847e-01,(25:8.061714e-01,(36:4.466077e-01,37:4.017220e-01):1.620586e-01):1.173540e-01):4.058751e-01,(((((((((44:6.603844e-01,54:4.577174e-01):1.237034e-02,43:8.212501e-01):5.558736e-01,10:8.682465e-01):2.949395e-01,(19:7.136286e-01,17:6.904027e-01):4.329357e-01):5.888314e-01,(18:1.180984e+00,((13:1.169349e-01,(21:6.893067e-02,9:2.848898e-01):1.167125e-01):5.192181e-01,(16:6.037589e-01,(61:4.753396e-01,60:4.371430e-01):6.042315e-01):3.587700e-01):3.842143e-01):1.476949e-01):2.078309e-01,(12:9.593108e-01,26:6.824750e-01):2.380360e-01):1.617726e-01,(11:9.472923e-01,(((15:1.268377e-01,14:1.898083e-01):9.871374e-02,20:2.390479e-01):2.482310e-01,24:6.079500e-01):5.197718e-01):2.533463e-01):1.784981e-01,(((53:7.663552e-01,(47:2.812166e-01,46:1.425241e-01):3.864568e-01):4.174269e-01,(48:3.597878e-01,45:9.464269e-02):5.100443e-01):1.516188e-01,49:1.104829e+00):8.722079e-01):1.605473e-01,((51:2.215002e-01,(52:2.854916e-01,50:2.189866e-01):2.594824e-02):1.610409e+00,34:6.933379e-01):4.800130e-01):1.497548e-01):1.016312e-01,(8:6.166555e-01,6:6.730604e-01):7.785377e-01):2.900117e-01,(62:4.900956e-01,(((63:8.012952e-02,66:4.448990e-02):9.272158e-02,(59:4.724834e-02,65:2.289818e-01):5.952205e-02):4.466923e-01,((56:3.324198e-02,57:2.854222e-02):2.256352e-02,(58:5.236878e-03,64:2.489798e-03):1.649480e-02):4.064181e-01):2.121169e-01):1.187054e+00):3.470805e-02,((3:6.819769e-01,((4:2.387719e-02,5:1.119325e-01):6.372881e-01,55:8.309804e-01):7.782121e-01):1.977612e-01,(((67:2.458126e-01,70:2.350823e-01):1.846017e-01,(68:2.539760e-01,69:2.441473e-01):3.353905e-02):6.643256e-01,((33:2.134076e-02,30:7.814145e-02):5.193224e-02,((31:1.158830e-01,((32:3.922955e-03,28:4.172610e-03):5.323832e-02,27:2.631642e-01):2.451942e-02):1.683917e-02,29:5.306737e-02):4.128504e-03):6.203700e-01):6.297756e-01):2.872969e-01):8.929712e-01,(40:1.080672e-01,(39:2.602451e-02,2:6.021638e-02):3.839500e-01):4.551213e-01):1.358666e-01,7:5.688878e-01):2.729754e-01):1.585263e-01,1:3.867233e-02);
   tree gen.8795000 = [&U] (22:1.232055e-01,(23:1.322401e-01,((((62:7.396293e-01,(((63:8.457092e-02,66:3.010434e-02):1.282411e-01,(59:7.696226e-02,65:2.416737e-01):6.282122e-02):4.714514e-01,((56:2.501603e-02,57:3.012425e-02):1.760396e-02,(58:5.527147e-03,64:2.627802e-03):2.180916e-02):4.289449e-01):2.238741e-01):1.204558e+00,(((((38:1.543504e-01,(41:3.084098e-01,(35:2.459528e-01,42:3.287537e-01):1.112106e-01):3.587652e-01):8.565690e-01,(25:8.953297e-01,(36:6.411908e-01,37:4.723675e-01):1.710412e-01):3.767027e-01):4.283719e-01,(8:6.534752e-01,6:7.103666e-01):7.654817e-01):1.562458e-01,(((((18:1.246443e+00,((13:1.234163e-01,(21:1.367270e-01,9:3.006806e-01):1.231816e-01):5.479972e-01,(16:6.372239e-01,(61:5.016866e-01,60:5.152899e-01):6.377227e-01):3.786558e-01):4.055104e-01):8.940167e-02,(12:1.012483e+00,26:7.203030e-01):2.512298e-01):1.359532e-01,((((54:4.830877e-01,43:7.122791e-01):8.890890e-02,44:6.969880e-01):5.866845e-01,10:9.163715e-01):3.112874e-01,(19:7.531834e-01,17:7.286702e-01):4.569323e-01):6.214690e-01):1.707393e-01,(11:9.997986e-01,(((15:1.338680e-01,14:2.003289e-01):9.828907e-02,20:2.522978e-01):3.973302e-01,24:6.416473e-01):9.014389e-01):2.673888e-01):1.883919e-01,((((53:8.088326e-01,(47:2.968038e-01,46:1.944845e-01):3.436233e-01):1.236720e-01,(48:3.797300e-01,45:2.441319e-01):5.383150e-01):1.325397e-01,49:1.166067e+00):9.443708e-01,(((51:2.437706e-01,52:1.509555e-01):6.891984e-02,50:2.311245e-01):1.699670e+00,34:7.317681e-01):5.099863e-01):1.588386e-01):1.934523e-01):3.132203e-01,((3:7.197773e-01,((4:6.010818e-02,5:1.181367e-01):5.616046e-01,55:8.770397e-01):8.213467e-01):2.087227e-01,(((67:1.844253e-01,70:2.481123e-01):2.516908e-01,(68:1.255571e-01,69:2.576798e-01):4.830974e-02):5.288961e-01,(((33:3.632523e-02,30:7.516345e-02):1.030871e-02,29:5.600878e-02):9.721240e-03,(31:1.223061e-01,((32:4.140396e-03,28:1.199239e-02):5.591734e-02,27:2.777508e-01):2.611468e-02):1.774000e-02):6.547557e-01):8.390821e-01):2.944293e-01):3.543172e-02):9.424666e-01,(40:1.740157e-01,(39:2.746699e-02,2:4.853048e-02):4.052315e-01):3.633169e-01):2.446169e-01,7:6.004200e-01):3.768274e-01):1.626454e-01,1:4.081585e-02);
   tree gen.8795500 = [&U] ((23:1.180832e-01,(7:4.511398e-01,(((2:6.063127e-02,39:5.555407e-04):5.950916e-01,40:1.393242e-01):5.534458e-01,((62:5.002678e-01,(((57:3.799772e-02,(58:8.491966e-03,64:1.224968e-03):3.622242e-02):5.078605e-03,56:2.909302e-02):3.150334e-01,((59:6.398125e-02,65:1.977448e-01):4.220786e-02,(63:1.123285e-01,66:3.888338e-02):1.474196e-01):2.768775e-01):2.738800e-01):1.003933e+00,(((((11:9.661134e-01,(((15:1.350963e-01,14:1.710841e-01):1.455331e-01,20:3.095650e-01):1.817750e-01,24:8.324048e-01):4.823385e-01):1.891365e-01,(((((60:4.209367e-01,61:4.264828e-01):1.059313e+00,16:8.340328e-01):5.441942e-01,(13:1.967916e-01,(21:1.131339e-01,9:2.018526e-01):7.597017e-02):4.121764e-01):2.886321e-01,(12:8.892468e-01,26:8.398656e-01):3.257055e-01):1.168621e-01,(((17:4.840460e-01,19:9.319247e-01):3.402501e-01,((44:8.346511e-01,(43:1.350180e+00,54:3.996891e-01):9.954562e-02):5.820636e-01,10:9.424071e-01):2.390607e-01):3.539808e-01,18:1.049222e+00):1.797723e-01):9.042023e-02):1.570955e-01,(((48:3.650401e-01,45:2.372020e-01):6.054951e-01,(53:7.595243e-01,(46:1.852783e-01,47:3.197733e-01):4.575645e-01):6.213019e-02):1.779110e-01,49:7.993371e-01):1.222634e+00):1.513448e-01,(((8:6.803433e-01,6:5.859319e-01):8.677341e-01,((38:1.717170e-01,((42:4.486812e-01,35:2.512151e-01):1.144331e-01,41:2.182480e-01):1.695894e-01):1.134562e+00,((36:6.117299e-01,37:6.182658e-01):1.824877e-01,25:6.403578e-01):3.577577e-01):3.797596e-01):1.649894e-01,(34:1.052409e+00,(51:4.266674e-01,(52:3.184926e-01,50:2.376988e-01):1.552556e-02):1.753211e+00):3.963095e-01):1.484147e-02):4.493098e-01,(((55:8.777188e-01,(4:1.632175e-02,5:1.065580e-01):6.095332e-01):4.867856e-01,3:5.878265e-01):4.363136e-01,(((68:1.743997e-01,69:3.381614e-01):6.611040e-02,(70:3.197861e-01,67:3.056825e-01):1.716529e-01):6.194483e-01,(((30:5.413662e-02,33:5.697411e-02):7.596438e-03,(31:1.453343e-01,(27:2.803162e-01,(32:9.727322e-03,28:2.264519e-03):3.736290e-02):5.295729e-03):5.746822e-02):3.502594e-02,29:2.505828e-03):8.664046e-01):8.268906e-01):8.637993e-02):3.201244e-02):1.393575e+00):2.387580e-01):2.108602e-01):6.045361e-02,22:2.201983e-02,1:1.037471e-01);
   tree gen.8796000 = [&U] (22:8.278715e-02,(23:6.520263e-02,(((((3:5.729593e-01,((4:5.605482e-02,5:9.041568e-02):4.928483e-01,55:8.178970e-01):5.411143e-01):3.596020e-01,(((67:1.719887e-01,70:2.008669e-01):2.347182e-01,(68:1.984120e-01,69:3.816687e-01):1.224805e-02):8.221047e-01,(((33:3.551889e-02,30:7.009484e-02):7.421434e-03,((27:2.658769e-01,(32:1.647489e-02,28:3.202067e-03):5.548905e-02):2.277420e-03,31:1.116201e-01):4.290243e-02):5.279731e-02,29:6.527409e-02):6.106026e-01):8.005022e-01):2.015281e-01,(((((38:1.439418e-01,(41:2.338056e-01,(35:2.293671e-01,42:3.065843e-01):1.237116e-01):3.345720e-01):7.988067e-01,(25:8.349536e-01,(36:5.979524e-01,37:4.405136e-01):2.944639e-01):2.669304e-01):3.994848e-01,((((((18:1.162390e+00,((12:9.135533e-01,26:6.717297e-01):2.239802e-01,((13:1.150938e-01,(21:1.389733e-01,9:2.804043e-01):1.148749e-01):8.509479e-01,(16:1.060335e+00,(61:4.678556e-01,60:4.368048e-01):5.297185e-01):4.104025e-01):3.781650e-01):3.780447e-02):1.816439e-01,((((54:6.323376e-01,43:6.642469e-01):1.702200e-01,44:5.699100e-01):7.428643e-01,10:1.100672e+00):1.008524e-01,(19:7.611924e-01,17:6.795326e-01):5.996668e-01):4.250596e-01):8.970239e-02,11:9.323777e-01):8.539397e-02,(((15:1.248407e-01,14:2.430192e-01):2.120874e-01,20:2.160095e-01):3.169058e-01,24:8.858620e-01):6.680603e-01):2.879031e-01,(((53:7.542894e-01,(47:2.767890e-01,46:1.813695e-01):3.512837e-01):2.927159e-01,(48:3.541231e-01,45:1.954757e-01):5.020139e-01):3.348656e-01,49:1.026487e+00):9.571776e-01):1.803892e-01,((52:1.437302e-01,(51:2.127689e-01,50:2.184499e-01):6.332032e-02):1.600576e+00,34:1.170755e+00):6.011945e-02):1.800991e-01):8.725137e-02,(8:9.347411e-01,6:3.588957e-01):7.301057e-01):8.863399e-02,(62:6.526009e-01,(((63:7.886792e-02,66:2.807426e-02):1.193023e-01,(59:7.177235e-02,65:2.253766e-01):5.858490e-02):3.272846e-01,((64:8.334181e-03,58:1.467079e-03):6.466776e-03,(56:2.238641e-02,57:2.585687e-02):4.717014e-02):3.831740e-01):3.288775e-01):1.104623e+00):6.017877e-02):8.916201e-01,(40:1.622811e-01,(39:1.492677e-02,2:4.525785e-02):3.779049e-01):3.388168e-01):3.027332e-01,7:4.520531e-01):3.514163e-01):7.030431e-02,1:7.234265e-02);
   tree gen.8796500 = [&U] ((((((39:9.810657e-03,2:3.826544e-02):2.365711e-01,40:4.194974e-01):2.432737e-01,((62:1.012490e+00,(((57:1.572242e-02,56:2.620955e-02):1.777955e-02,(58:1.564718e-02,64:7.685221e-03):3.684724e-02):5.009950e-01,((63:9.217587e-02,66:3.923077e-02):1.072277e-01,(59:5.644459e-02,65:2.100833e-01):4.188715e-02):3.993718e-01):2.352311e-01):9.053381e-01,(((((11:1.238385e+00,((20:3.266666e-01,(14:1.343607e-01,15:1.288078e-01):8.331861e-02):1.896511e-01,24:7.011012e-01):5.796422e-01):1.367732e-01,((12:9.865372e-01,26:8.406900e-01):2.774667e-01,((((60:6.000225e-01,61:5.412566e-01):5.593699e-01,16:6.202763e-01):5.067791e-01,(13:9.294326e-02,(9:2.293341e-01,21:9.943978e-02):1.548797e-01):5.660915e-01):3.740404e-01,18:1.117032e+00):1.519846e-01):1.392074e-01):1.542893e-01,((10:1.123269e+00,(54:6.932458e-01,(44:8.419908e-01,43:6.065249e-01):2.418805e-01):5.920846e-01):8.212042e-02,(17:5.492268e-01,19:9.000372e-01):1.413154e-01):7.419569e-01):2.709957e-01,((((50:3.833164e-01,51:3.604121e-01):9.707343e-02,52:1.998379e-01):1.648367e+00,34:6.128265e-01):3.842622e-01,(((8:5.374417e-01,6:3.642706e-01):9.431147e-01,(((45:3.134606e-01,48:1.795422e-01):5.027602e-01,((47:2.718503e-01,46:1.023407e-01):5.347009e-01,53:8.256894e-01):2.719001e-01):3.695803e-01,49:1.422407e+00):6.691103e-01):7.321499e-02,((25:6.600479e-01,(36:4.534850e-01,37:6.516568e-01):1.200056e-01):4.015853e-01,(38:1.251499e-01,(41:1.523868e-01,(42:2.602554e-01,35:2.022391e-01):2.316515e-01):1.964433e-01):5.014910e-01):4.653797e-01):2.384530e-01):5.051067e-02):8.956736e-02,(((70:3.352023e-01,((69:6.044760e-01,68:2.111875e-01):1.174563e-01,67:2.049354e-01):1.933166e-01):9.309065e-01,(29:6.706437e-02,((33:7.086858e-02,30:7.953150e-02):1.755004e-02,((27:1.600612e-01,(28:3.556597e-03,32:9.051293e-03):8.104239e-02):3.535479e-02,31:1.179199e-01):2.381915e-02):1.373730e-05):1.137815e+00):6.972089e-01,(((5:1.644845e-01,4:6.359070e-03):7.512248e-01,55:8.398623e-01):4.393065e-01,3:5.821334e-01):1.744887e-01):2.407318e-01):4.127126e-01):6.000046e-01):4.036698e-01,7:3.868155e-01):2.062759e-01,23:2.647212e-02):2.135022e-01,22:2.667933e-02,1:8.343794e-02);
   tree gen.8797000 = [&U] (22:7.900369e-02,(23:1.045085e-01,(((((3:5.307016e-01,((4:8.552539e-02,5:1.009892e-01):5.504834e-01,55:9.890379e-01):8.605993e-01):2.841476e-01,(((67:2.402023e-01,70:2.834422e-01):7.426892e-02,(69:4.263021e-01,68:2.128465e-01):1.191805e-01):9.634109e-01,(((33:3.967257e-02,30:4.103955e-02):6.783958e-02,((27:2.816964e-01,31:8.568820e-02):1.142287e-02,(32:1.824663e-02,28:2.655567e-02):6.257363e-02):6.471450e-02):1.215108e-01,29:2.905370e-02):6.820082e-01):9.013623e-01):2.250953e-01,((((38:2.181235e-02,(41:2.309380e-01,(35:2.069745e-01,42:4.212195e-01):1.798044e-01):4.672282e-01):7.231904e-01,((36:6.353098e-01,37:7.379386e-01):2.127935e-01,25:9.325955e-01):2.050473e-01):5.060634e-01,(((((((((13:1.895025e-01,(21:1.663026e-01,9:1.916202e-01):1.586212e-01):9.670458e-01,(16:1.103203e+00,(61:5.329271e-01,60:8.683717e-01):6.091727e-01):3.558839e-01):3.115007e-01,(12:1.054066e+00,26:7.502838e-01):3.922572e-01):5.855114e-02,(18:1.671787e+00,((19:8.559315e-01,17:7.883491e-01):6.391880e-01,(10:9.231085e-01,((54:7.914284e-01,43:7.419258e-01):2.523164e-01,44:5.208662e-01):1.012147e+00):2.153727e-01):1.818048e-01):3.035840e-01):2.842290e-01,11:1.428652e+00):2.499947e-01,(((15:1.277259e-01,14:2.714385e-01):1.440830e-01,20:3.634286e-01):1.654873e-01,24:9.894573e-01):6.907152e-01):1.766703e-01,(((53:8.424981e-01,(47:3.889314e-01,46:6.412133e-02):4.060459e-01):4.422526e-01,(48:3.322549e-01,45:2.183351e-01):5.607209e-01):4.476492e-01,49:1.038432e+00):9.315247e-01):1.026339e-01,((52:1.605384e-01,(51:2.772339e-01,50:2.786342e-01):4.365602e-02):1.787752e+00,34:1.149654e+00):4.084256e-01):2.974088e-01,(8:1.044052e+00,6:4.008660e-01):9.312148e-01):1.043429e-02):1.779658e-01,(62:8.167603e-01,(((63:8.809097e-02,66:3.135735e-02):1.332539e-01,(59:7.390993e-02,65:2.524696e-01):1.366240e-01):3.430792e-01,((56:2.616797e-02,57:3.784096e-02):4.358223e-03,(64:1.378228e-03,58:5.537734e-03):8.231716e-02):4.441406e-01):3.135115e-01):1.182370e+00):6.721625e-02):9.958887e-01,(40:1.812587e-01,(39:1.667235e-02,2:5.055043e-02):4.220982e-01):3.942910e-01):3.238541e-01,7:6.772352e-01):3.925119e-01):8.624893e-02,1:7.998280e-02);
   tree gen.8797500 = [&U] ((23:4.222899e-02,(((40:2.652720e-01,(39:3.542332e-03,2:6.133703e-02):4.628209e-01):2.468215e-01,(((3:1.044682e+00,((5:4.869434e-02,4:3.012362e-02):5.276135e-01,55:6.958148e-01):2.215985e-01):4.446481e-01,((((70:2.812675e-01,67:1.055041e-01):2.416510e-01,69:3.846481e-01):2.213516e-02,68:2.671820e-01):4.933776e-01,((29:4.697784e-02,((31:8.134323e-02,(32:6.760989e-03,28:6.406726e-03):5.488358e-02):2.532021e-03,27:2.615441e-01):1.953498e-02):1.526950e-02,(33:5.726098e-02,30:5.633026e-02):3.248192e-02):8.320626e-01):7.695584e-01):2.765525e-01,(((8:6.251494e-01,6:5.245693e-01):7.691274e-01,((((((13:1.000464e-01,(9:1.120907e-01,21:1.325178e-01):1.448151e-01):3.514685e-01,(16:7.618741e-01,(61:4.310664e-01,60:4.150091e-01):5.340823e-01):4.938927e-01):6.052494e-01,((12:8.638013e-01,26:8.174683e-01):9.683618e-02,((10:9.699387e-01,((19:4.935198e-01,17:7.587362e-01):3.096077e-01,((54:7.434291e-01,43:4.533608e-01):3.196473e-01,44:7.534129e-01):7.535893e-01):2.931903e-01):2.222780e-01,18:1.300876e+00):5.041446e-01):8.332301e-02):8.556672e-02,(11:8.526079e-01,(24:6.710450e-01,(20:3.296598e-01,(14:2.109335e-01,15:1.668502e-01):9.100315e-02):3.305149e-01):7.467180e-01):4.488624e-02):3.892319e-01,((34:1.206852e+00,((52:2.131708e-01,51:2.655008e-01):2.230972e-02,50:2.116014e-01):1.509686e+00):1.374272e-01,(49:1.430269e+00,((53:9.840704e-01,(46:2.585234e-01,47:1.780865e-01):2.823035e-01):1.508915e-01,(45:2.952293e-01,48:2.618233e-01):5.450236e-01):2.496414e-01):8.119948e-01):1.787527e-01):1.068469e-01,(((41:2.061438e-01,(35:2.520850e-01,42:2.673086e-01):1.626369e-01):2.552516e-01,38:8.377656e-02):6.164474e-01,(25:7.544784e-01,(36:3.985906e-01,37:4.989449e-01):2.883794e-01):2.131836e-01):5.097927e-01):4.354915e-02):1.900645e-01,((((64:9.910371e-04,58:4.015517e-03):1.425348e-02,(57:1.881328e-02,56:3.742429e-02):5.608389e-02):2.861061e-01,((59:5.570202e-02,65:1.747452e-01):7.432218e-02,(63:6.845071e-02,66:2.762105e-02):1.330998e-01):3.544317e-01):2.593949e-01,62:5.699237e-01):1.004649e+00):1.445967e-01):9.477978e-01):3.058619e-01,7:6.352063e-01):2.711951e-01):1.613116e-01,22:1.196681e-02,1:1.635356e-01);
   tree gen.8798000 = [&U] (22:7.941755e-02,(23:9.047145e-02,(((((3:9.297418e-01,(((4:1.660901e-02,5:8.742478e-02):5.441283e-01,55:1.020809e+00):7.549567e-01,(((67:1.723187e-01,70:1.720652e-01):1.240985e-01,(69:2.166901e-01,68:2.645122e-01):5.548114e-02):6.905091e-01,(((33:5.441502e-02,30:2.547009e-02):1.962313e-02,(31:7.417897e-02,(27:2.358229e-01,(32:2.378913e-02,28:2.891172e-04):5.222322e-02):9.492662e-03):9.434530e-02):1.012132e-01,29:2.312994e-03):8.292625e-01):8.487556e-01):8.732671e-02):3.503003e-01,((((38:1.090061e-01,(41:2.116871e-01,(35:3.535265e-01,42:3.646434e-01):1.556540e-01):3.209141e-01):6.260549e-01,((36:5.499781e-01,37:6.388222e-01):2.198493e-01,25:4.233885e-01):3.841690e-01):5.297395e-01,((((18:1.366169e+00,((19:7.409669e-01,17:6.824619e-01):5.533353e-01,(10:7.991210e-01,((54:6.851276e-01,43:5.355812e-01):2.184265e-01,44:7.883169e-01):6.622826e-01):4.667458e-01):1.573857e-01):9.726480e-02,((11:1.236762e+00,(20:3.268817e-01,(24:8.693230e-01,(15:1.112715e-01,14:1.721052e-01):1.327506e-01):6.427057e-02):6.073706e-01):1.978696e-01,(((13:1.640494e-01,(21:1.439656e-01,9:2.684571e-01):1.373159e-01):3.864070e-01,(16:8.002041e-01,(61:3.838688e-01,60:5.448558e-01):5.865587e-01):3.341665e-01):3.361068e-01,(12:9.124885e-01,26:6.495092e-01):3.022666e-01):7.910269e-02):1.694264e-01):2.067290e-01,((52:1.177159e-01,(50:2.289809e-01,51:2.388229e-01):2.949149e-02):1.510826e+00,34:9.952378e-01):5.691058e-01):9.998696e-02,(((53:7.293378e-01,(47:3.366920e-01,46:5.550886e-02):4.748433e-01):3.478071e-01,(48:2.876280e-01,45:1.890094e-01):4.854076e-01):2.864091e-01,49:8.989545e-01):8.064067e-01):1.835416e-01):3.513367e-02,(8:8.307829e-01,6:3.627534e-01):8.678888e-01):1.284238e-01):9.514812e-02,(62:7.070570e-01,(((63:5.912702e-02,66:2.714558e-02):1.153559e-01,(59:5.968576e-02,65:2.185591e-01):4.397530e-02):2.969985e-01,((57:3.217430e-02,56:1.366135e-02):1.293643e-02,(64:1.233810e-03,58:4.793932e-03):2.125724e-02):3.997857e-01):1.791783e-01):9.907516e-01):8.621257e-01,(40:2.659731e-01,(39:1.443300e-02,2:2.166087e-02):4.614065e-01):4.312462e-01):3.493213e-01,7:5.862722e-01):1.748710e-01):1.327458e-01,1:6.068792e-02);
   tree gen.8798500 = [&U] ((((((39:3.098349e-02,2:4.149638e-02):4.642762e-01,40:8.761160e-02):4.485724e-01,((62:1.097979e+00,(((57:1.059259e-02,56:2.821636e-02):3.627271e-02,(58:7.848234e-03,64:1.242695e-02):3.727004e-02):3.776152e-01,((63:8.767659e-02,66:2.397691e-02):1.308210e-01,(65:2.772113e-01,59:8.739200e-02):5.596214e-02):3.596533e-01):2.127717e-01):9.727984e-01,((((((25:7.157789e-01,(36:3.951307e-01,37:5.580794e-01):1.092935e-01):5.671183e-01,(38:1.357169e-01,(41:2.965668e-01,(42:4.517240e-01,35:2.193152e-01):9.337675e-02):2.822044e-01):4.378363e-01):2.395420e-01,(((45:3.399276e-01,48:2.775317e-01):4.584491e-01,((47:2.843629e-01,46:1.428836e-01):2.858904e-01,53:8.954063e-01):2.945420e-01):1.008567e-01,49:9.621155e-01):1.213894e+00):1.668757e-01,(8:4.577323e-01,6:7.604696e-01):7.685784e-01):1.888583e-01,(((18:1.209026e+00,(((60:7.941238e-01,61:4.785780e-01):6.261824e-01,16:6.726492e-01):3.304349e-01,((21:1.121776e-01,9:1.513186e-01):1.526216e-01,13:1.248979e-01):6.100210e-01):2.653559e-01):1.884776e-01,(((12:1.069835e+00,26:9.116735e-01):3.787347e-01,(11:7.027718e-01,((20:3.542486e-01,(14:1.711901e-01,15:2.232962e-01):1.187377e-01):1.409244e-01,24:8.453986e-01):7.020065e-01):2.948893e-01):1.769579e-01,((10:1.218111e+00,((43:6.009025e-01,44:9.900449e-01):3.699241e-02,54:8.701290e-01):9.630806e-01):1.712824e-01,(17:4.498323e-01,19:8.803365e-01):4.321848e-01):2.829267e-01):2.341525e-01):4.326357e-01,((52:2.846554e-01,(51:3.908434e-01,50:3.250868e-01):8.371633e-02):1.941655e+00,34:6.645704e-01):3.286630e-01):1.282377e-01):4.729174e-01,(((69:2.100050e-01,((70:3.708867e-01,67:2.143281e-01):1.926703e-01,68:2.497931e-01):4.200276e-02):7.020962e-01,(30:5.253057e-02,(33:6.178666e-02,(29:4.532475e-02,(((28:1.400545e-03,32:3.405533e-03):6.677554e-02,27:1.735759e-01):9.118104e-03,31:3.795889e-02):2.455840e-02):1.484251e-03):8.476050e-04):6.260649e-01):1.104925e+00,(((5:4.072718e-02,4:3.268609e-02):6.066146e-01,55:8.910492e-01):3.619526e-01,3:6.312857e-01):4.414721e-01):3.049156e-01):2.507458e-01):9.002070e-01):3.359750e-01,7:5.377354e-01):1.954616e-01,23:8.109323e-02):1.144360e-01,22:3.865432e-02,1:1.357553e-01);
   tree gen.8799000 = [&U] ((23:7.369218e-02,(((40:1.401378e-01,(39:5.511292e-02,2:5.746100e-02):4.806877e-01):3.024795e-01,(((3:5.849840e-01,((5:6.724393e-02,4:4.563461e-02):7.542144e-01,55:1.055598e+00):4.742853e-01):1.483480e-01,((((70:1.228574e-01,67:9.325329e-02):3.433110e-01,69:3.671233e-01):2.155718e-03,68:2.398644e-01):7.715364e-01,(29:3.707151e-02,((33:6.982980e-02,30:2.896960e-02):5.074520e-02,(((32:4.843570e-03,28:2.932139e-03):4.732515e-02,27:2.450165e-01):4.322638e-02,31:7.620296e-02):3.004517e-02):1.504902e-02):7.514061e-01):7.769832e-01):1.092045e-01,(((((((41:1.931171e-01,(35:2.361551e-01,42:2.504167e-01):1.081992e-01):3.674294e-01,38:1.081329e-01):5.863787e-01,(25:5.713366e-01,(36:4.814414e-01,37:6.170988e-01):2.085527e-01):3.878516e-01):2.452236e-01,(((52:2.167994e-01,50:1.827256e-01):4.670468e-02,51:1.957817e-01):1.347306e+00,(49:9.413835e-01,((53:7.827878e-01,(46:2.421867e-01,47:1.668328e-01):1.676619e-01):4.527369e-01,(45:2.765731e-01,48:2.036852e-01):2.759699e-01):2.327105e-01):7.496157e-01):1.909791e-01):4.659599e-01,(8:5.704685e-01,6:4.914205e-01):7.930457e-01):8.157090e-02,((((12:8.543465e-01,26:6.864927e-01):2.705014e-01,(((13:1.071303e-01,(9:1.164954e-01,21:1.774444e-01):1.095835e-01):2.657431e-01,(16:7.137295e-01,(61:4.038263e-01,60:4.904385e-01):4.696249e-01):4.626825e-01):4.820677e-01,((((14:1.638730e-01,15:9.553130e-02):1.478389e-01,20:2.638932e-01):5.609652e-02,24:6.286401e-01):7.274305e-01,11:8.588928e-01):8.102384e-02):4.897380e-02):3.129184e-02,(((19:1.003736e+00,17:7.107899e-01):1.526763e-01,(10:9.093507e-01,((44:6.361167e-01,43:6.656559e-01):1.584953e-01,54:6.964500e-01):9.894685e-01):2.791621e-01):1.670012e-01,18:1.153957e+00):1.724566e-01):2.715875e-01,34:1.265807e+00):1.767063e-01):1.017520e-01,((((57:5.812699e-02,56:3.570458e-02):2.289921e-02,(64:3.772633e-03,58:1.887567e-02):3.486835e-02):2.680264e-01,((59:6.919841e-02,65:1.637027e-01):6.574624e-02,(63:7.722930e-02,66:5.462496e-02):1.229480e-01):3.936717e-01):3.539978e-01,62:7.638501e-01):8.711506e-01):6.272966e-02):9.387806e-01):2.601642e-01,7:5.950661e-01):1.353325e-01):1.101821e-01,22:5.977091e-02,1:9.166417e-02);
   tree gen.8799500 = [&U] ((23:9.563110e-02,(7:5.676007e-01,(((((((((31:4.832269e-02,((28:1.390615e-02,32:1.566486e-02):5.626916e-02,27:1.690394e-01):3.954101e-02):7.908623e-02,29:5.185461e-02):1.626542e-02,(30:9.249588e-02,33:3.400968e-02):3.392229e-02):7.310853e-01,((70:4.441602e-01,67:2.489761e-01):1.684306e-01,(68:1.164362e-01,69:3.651217e-01):9.962453e-02):1.259953e+00):1.035840e+00,((55:6.737315e-01,(5:4.175937e-02,4:8.007252e-02):8.281636e-01):6.247983e-01,3:4.746790e-01):4.279139e-01):3.055958e-01,((((63:5.019078e-02,66:1.984879e-02):1.382450e-01,(59:5.392101e-02,65:2.329072e-01):2.729285e-02):4.053423e-01,((57:2.960419e-02,56:3.514184e-02):2.817299e-02,(58:1.415718e-02,64:8.532323e-03):1.719612e-02):3.394254e-01):3.045464e-01,62:4.828211e-01):7.316117e-01):3.313034e-01,((((((19:9.426235e-01,17:4.156936e-01):2.858869e-01,(10:1.015484e+00,((43:7.366798e-01,54:7.478234e-01):4.082713e-02,44:5.365127e-01):8.084357e-01):3.608464e-01):2.463817e-01,(18:4.859654e-01,((16:1.034413e+00,(61:3.856767e-01,60:3.746026e-01):6.480851e-01):4.096050e-01,(9:9.867896e-02,(13:2.485719e-01,21:9.972704e-02):6.762003e-02):6.721726e-01):5.582236e-01):2.794040e-01):1.745401e-01,(26:9.174353e-01,12:8.671112e-01):3.138506e-01):9.103900e-02,(((20:3.928540e-01,(15:1.981016e-01,14:9.971442e-02):1.531273e-01):1.090577e-01,24:9.653202e-01):5.116910e-01,11:6.802774e-01):3.025193e-01):2.725402e-01,(34:8.622710e-01,((50:2.634168e-01,52:2.348130e-01):3.417763e-02,51:3.028428e-01):1.700311e+00):4.163222e-01):1.025602e-01):4.236996e-02,((8:6.219768e-01,6:5.748310e-01):1.204903e+00,((49:1.037635e+00,((45:3.580276e-01,48:2.678506e-01):4.453111e-01,((47:2.148748e-01,46:2.298872e-01):2.949207e-01,53:7.899181e-01):3.051264e-01):2.334697e-01):7.261523e-01,((38:1.146976e-01,(41:2.394895e-01,(42:4.289344e-01,35:2.125958e-01):1.178335e-01):2.174095e-01):1.055225e+00,((36:3.543758e-01,37:5.050270e-01):2.414820e-01,25:4.064861e-01):2.091472e-01):6.273888e-01):1.738701e-01):8.475113e-02):1.071833e+00,(40:3.266655e-01,(2:4.362322e-02,39:4.913652e-02):3.799988e-01):4.958099e-01):4.533431e-01):1.655313e-01):1.672253e-01,22:7.790011e-02,1:5.465408e-02);
   tree gen.8800000 = [&U] (22:6.757561e-02,((7:4.366979e-01,(((62:5.756889e-01,(((63:9.256230e-02,66:5.612907e-02):1.135451e-01,(65:1.915589e-01,59:4.496992e-02):3.853014e-02):3.341628e-01,((56:3.935148e-02,57:3.788309e-02):1.415600e-02,(64:9.211780e-03,58:5.355319e-03):2.129872e-02):3.548180e-01):3.798688e-01):7.128175e-01,(((((6:5.949931e-01,8:4.687317e-01):1.185373e+00,(49:9.892088e-01,((48:2.589331e-01,45:1.921224e-01):5.496063e-01,(53:7.598345e-01,(46:2.627645e-01,47:1.993994e-01):5.272753e-01):1.601372e-01):2.185073e-01):1.066013e+00):7.992110e-02,((((42:4.866137e-01,35:1.651806e-01):2.111198e-01,41:2.873653e-01):1.970062e-01,38:1.332726e-01):6.645708e-01,(25:3.977849e-01,(37:6.777283e-01,36:3.708973e-01):2.231600e-01):1.918231e-01):6.178383e-01):2.792145e-01,(((((24:5.011582e-01,(20:3.896775e-01,(14:2.172320e-01,15:2.217296e-01):7.490363e-02):5.223397e-01):8.361554e-01,11:9.166163e-01):3.090194e-01,((26:8.797726e-01,12:9.225191e-01):1.792107e-01,(((60:3.331447e-01,61:4.321892e-01):6.297636e-01,16:1.026623e+00):7.080450e-01,((9:1.438017e-01,21:1.653865e-01):1.756728e-01,13:1.052662e-01):6.459261e-01):4.170812e-01):9.320903e-02):2.331920e-01,((((19:6.819918e-01,17:4.078783e-01):2.216234e-01,(44:4.385137e-01,(43:8.473414e-01,54:8.375626e-01):1.293569e-02):7.373133e-01):2.396471e-01,10:1.074144e+00):2.585245e-01,18:1.033012e+00):2.460630e-01):2.196668e-01,(34:8.595732e-01,((50:2.992176e-01,51:4.086167e-01):2.944179e-02,52:2.887905e-01):1.427723e+00):8.291976e-02):3.118257e-01):3.149523e-01,(((33:4.516123e-02,((29:5.187129e-02,((32:1.409234e-02,28:3.684977e-03):8.383709e-02,(31:6.986728e-02,27:1.931673e-01):4.607895e-03):2.816860e-02):2.642165e-02,30:1.082365e-01):3.168442e-02):9.734083e-01,(69:3.204494e-01,(68:7.675792e-02,(67:2.216439e-01,70:2.944965e-01):5.028605e-01):9.815384e-02):1.106172e+00):1.097558e+00,(3:8.509332e-01,(55:9.909478e-01,(4:5.209958e-03,5:8.502602e-02):6.376032e-01):3.884548e-01):3.397246e-01):1.933442e-01):1.752541e-01):5.754848e-01,((2:3.172205e-02,39:1.818987e-02):3.011986e-01,40:1.938682e-01):3.739608e-01):2.940537e-01):3.295175e-01,23:1.160400e-01):1.010950e-01,1:7.962648e-02);
   tree gen.8800500 = [&U] (22:7.398723e-02,((7:4.328378e-01,(((62:5.706003e-01,(((63:6.095328e-02,66:4.007254e-02):1.125414e-01,(65:1.898657e-01,59:4.457242e-02):5.390580e-02):3.312091e-01,((56:4.425057e-02,57:3.746617e-02):2.192584e-02,(64:1.622346e-02,58:5.307982e-03):2.111045e-02):3.516816e-01):1.769388e-01):1.153585e+00,((((6:5.897338e-01,8:4.645885e-01):1.212988e+00,(((((42:3.336141e-01,35:1.637205e-01):2.092537e-01,41:2.578154e-01):2.467835e-01,38:1.320945e-01):1.105057e+00,(25:3.942688e-01,(37:5.801727e-01,36:3.573894e-01):3.310153e-01):2.247333e-01):2.109366e-01,(49:9.804650e-01,((48:2.566443e-01,45:3.163115e-01):5.447482e-01,(53:8.189120e-01,(46:2.604418e-01,47:1.287250e-01):5.226146e-01):1.587217e-01):2.165759e-01):1.056590e+00):2.633478e-01):6.413333e-02,((((24:4.967283e-01,(20:3.862330e-01,(14:1.600668e-01,15:2.197696e-01):1.186663e-01):2.019195e-01):9.022555e-01,11:9.085141e-01):6.878913e-02,(((26:8.719961e-01,12:9.143647e-01):1.776266e-01,(((60:3.301999e-01,61:4.283690e-01):8.922084e-01,16:9.271841e-01):6.132111e-01,((9:1.425306e-01,21:1.639246e-01):1.741200e-01,13:1.113292e-01):6.402166e-01):4.133945e-01):9.238513e-02,(((10:1.092329e+00,(54:8.301592e-01,(43:8.398515e-01,44:4.387932e-01):7.020864e-02):7.784944e-01):2.947665e-01,(19:6.735114e-01,17:4.265576e-01):2.902142e-01):2.814175e-01,18:1.023881e+00):2.438880e-01):1.816194e-01):2.098521e-01,(34:8.519752e-01,(50:2.856234e-01,(52:2.799525e-01,51:4.680482e-01):2.830380e-02):1.415103e+00):2.712447e-01):1.249306e-01):2.147140e-01,(((33:4.476204e-02,((29:5.141279e-02,((27:1.914599e-01,(32:1.458701e-02,28:7.933257e-03):8.644170e-02):4.007949e-02,31:8.376052e-02):2.920520e-02):2.618811e-02,30:1.072797e-01):4.872398e-02):6.802594e-01,((68:7.477450e-02,69:3.176169e-01):1.125435e-01,(67:2.196847e-01,70:2.918933e-01):4.105583e-01):1.188884e+00):6.848715e-01,(3:8.890807e-01,(55:9.821885e-01,(4:5.163906e-03,5:8.427445e-02):6.319673e-01):3.850212e-01):2.104397e-01):2.115450e-01):4.718849e-01):5.703980e-01,((2:1.720231e-02,39:1.167233e-02):2.732212e-01,40:1.944344e-01):3.687576e-01):1.556488e-01):1.961160e-01,23:1.150143e-01):1.185095e-01,1:7.892264e-02);
   tree gen.8801000 = [&U] ((((((39:4.564990e-02,2:2.496958e-03):4.654163e-01,40:3.112747e-01):3.055571e-01,((62:4.474752e-01,((((58:4.871416e-03,64:1.981914e-03):4.946009e-02,57:6.365392e-02):6.796974e-03,56:1.163563e-02):4.078371e-01,((63:6.153331e-02,66:1.841735e-02):1.043623e-01,(65:2.778920e-01,59:1.041882e-01):5.883004e-02):3.493935e-01):2.020240e-01):9.180253e-01,((((50:2.636382e-01,(52:1.799257e-01,51:4.119452e-01):2.146327e-02):1.914104e+00,34:9.517834e-01):3.787644e-01,((18:1.146350e+00,((((17:5.793840e-01,19:7.145330e-01):2.880334e-01,(10:1.271304e+00,(44:8.245918e-01,(43:6.407393e-01,54:7.313421e-01):1.207303e-01):8.215699e-01):1.047820e-01):4.745267e-01,((12:1.072462e+00,26:8.807721e-01):6.499999e-02,(11:8.175338e-01,((20:3.551185e-01,(14:1.650217e-01,15:2.193085e-01):6.480508e-02):1.591258e-01,24:8.145811e-01):9.674961e-01):1.659942e-01):6.050585e-02):1.291516e-01,(((60:5.527325e-01,61:4.382044e-01):8.771292e-01,16:7.635262e-01):5.955694e-01,(13:1.367997e-01,(21:1.078653e-01,9:1.516902e-01):1.656315e-01):5.916337e-01):2.440281e-01):2.093560e-01):1.368974e-01,((8:8.248036e-01,6:6.173619e-01):1.061322e+00,(((25:6.237666e-01,(37:5.405030e-01,36:6.494449e-01):4.942655e-02):2.272521e-01,(38:1.360502e-01,(41:3.319570e-01,(42:3.172782e-01,35:1.783021e-01):1.071487e-01):3.483773e-01):7.151232e-01):4.234298e-01,(((45:2.006067e-01,48:3.323871e-01):4.299079e-01,((47:2.799933e-01,46:1.710329e-01):3.400090e-01,53:7.764420e-01):4.965806e-01):2.625390e-01,49:1.210395e+00):8.006600e-01):1.828513e-01):4.328113e-01):2.335462e-02):2.880312e-01,((((68:1.366481e-01,69:2.871378e-01):5.728522e-02,(70:2.691189e-01,67:1.808928e-01):2.196109e-01):8.722572e-01,(29:4.677614e-02,((30:4.914958e-02,33:7.224806e-02):3.215643e-02,(27:2.559774e-01,(31:8.948229e-02,(28:9.449415e-03,32:1.478867e-02):1.248627e-01):3.874388e-03):7.516585e-02):5.991600e-03):1.135057e+00):6.494934e-01,(((5:7.784075e-02,4:4.090461e-03):6.528848e-01,55:1.190021e+00):3.858261e-01,3:6.328359e-01):1.457837e-01):2.144031e-01):1.233663e-01):1.102105e+00):4.070161e-01,7:4.432401e-01):1.883586e-01,23:3.482068e-02):2.041463e-01,22:6.476350e-02,1:5.353154e-02);
   tree gen.8801500 = [&U] (22:7.195550e-02,(23:7.563854e-02,(((((((8:9.593795e-01,6:3.265524e-01):1.214681e+00,((((((10:9.291117e-01,(44:6.308372e-01,(43:5.952745e-01,54:9.917313e-01):1.176940e-01):1.114990e+00):1.271907e-01,(19:6.895367e-01,17:6.017439e-01):4.131437e-01):3.661702e-01,((11:1.070295e+00,(((15:1.684904e-01,14:2.311073e-01):1.523232e-01,20:2.498406e-01):2.200716e-01,24:8.827183e-01):5.405058e-01):3.262749e-01,(12:9.265490e-01,26:9.920813e-01):2.105968e-01):6.700517e-02):6.962047e-02,18:9.929565e-01):3.490725e-02,((13:1.018957e-01,(21:1.523017e-01,9:1.923414e-01):1.727913e-01):5.571067e-01,(16:1.172114e+00,(61:4.110666e-01,60:4.896999e-01):4.103974e-01):6.737598e-01):4.006749e-01):2.411475e-01,(((51:4.163370e-01,50:3.421119e-01):9.801776e-02,52:9.785958e-02):1.625608e+00,34:9.637803e-01):3.267889e-01):7.107307e-02):2.685270e-02,((((53:6.727218e-01,(47:3.418801e-01,46:1.210033e-01):4.904783e-01):1.618063e-01,(48:4.834534e-01,45:2.886752e-01):3.372433e-01):4.739241e-01,49:9.807392e-01):6.827734e-01,((38:8.476198e-02,(41:2.552136e-01,(42:3.323312e-01,35:2.086948e-01):1.204544e-01):2.688977e-01):1.023878e+00,((36:3.288070e-01,37:5.235914e-01):2.096953e-01,25:7.667706e-01):1.712305e-01):2.884871e-01):2.757584e-01):1.592641e-01,((((4:1.569683e-02,5:1.215979e-01):6.271801e-01,55:1.036539e+00):5.864770e-01,3:8.511781e-01):5.390652e-01,(((69:4.573193e-01,68:1.104520e-01):4.950146e-02,(67:1.519648e-01,70:2.420313e-01):1.426904e-01):8.170979e-01,((29:5.704003e-02,((32:3.693255e-03,28:1.417753e-02):8.537026e-02,(27:2.336891e-01,31:8.461214e-02):8.026957e-03):4.645157e-02):3.651746e-02,(33:6.902244e-02,30:6.438036e-02):7.086093e-03):9.257965e-01):8.917719e-01):2.528193e-01):5.897796e-01,(62:5.463989e-01,(((63:6.414373e-02,66:5.091810e-02):1.250229e-01,(59:6.390243e-02,65:1.939009e-01):7.130616e-02):2.064726e-01,((57:2.589750e-02,56:1.982293e-02):2.110577e-02,(64:1.689629e-02,58:7.564983e-03):3.738202e-02):4.931262e-01):3.432145e-01):1.045028e+00):7.305543e-01,(40:2.908188e-01,(39:7.978107e-03,2:5.235633e-02):3.520330e-01):3.281506e-01):4.329196e-01,7:5.953061e-01):1.967186e-01):1.312289e-01,1:2.092814e-02);
   tree gen.8802000 = [&U] (22:7.690766e-02,((7:6.602261e-01,(((62:5.996615e-01,(((63:6.335923e-02,66:4.165429e-02):1.169836e-01,(65:1.973601e-01,59:3.400674e-02):7.429447e-02):4.351456e-01,((56:3.893197e-02,57:3.194660e-02):2.737363e-02,(64:2.545904e-03,58:2.208994e-03):4.166801e-02):3.655632e-01):1.839229e-01):1.199119e+00,(((34:8.856044e-01,(50:3.422381e-01,(51:5.057277e-01,52:3.035043e-01):1.786186e-03):1.239565e+00):4.738860e-01,(((6:6.130118e-01,8:6.593769e-01):9.852660e-01,(((((42:3.467825e-01,35:3.249000e-01):6.203337e-02,41:2.679919e-01):2.565245e-01,38:1.330350e-01):6.178464e-01,(25:6.488992e-01,(37:5.788259e-01,36:4.417170e-01):2.043686e-01):1.400128e-01):1.950234e-01,(49:8.871392e-01,((48:2.667746e-01,45:3.287970e-01):3.513058e-01,(53:9.733853e-01,(46:2.232181e-01,47:1.647081e-01):4.597286e-01):4.573320e-01):2.387560e-01):1.003437e+00):1.520240e-01):1.572291e-01,(((((10:8.279466e-01,(44:4.561132e-01,(43:8.786856e-01,54:7.629912e-01):1.407575e-01):1.031065e+00):5.146481e-02,(19:7.000963e-01,17:4.433947e-01):4.415642e-01):3.740297e-01,18:1.147331e+00):2.122112e-01,((26:9.064156e-01,12:8.802449e-01):2.203408e-01,(((60:5.269573e-01,61:4.452776e-01):9.005100e-01,16:9.637820e-01):7.095130e-01,((9:1.481566e-01,21:1.804577e-01):1.980932e-01,13:8.768327e-02):6.374701e-01):5.882876e-01):5.673512e-02):2.130351e-01,((24:5.163352e-01,(20:3.884658e-01,(14:2.202209e-01,15:1.024479e-01):1.137410e-01):2.097747e-01):6.158560e-01,11:9.443751e-01):1.268413e-01):3.974150e-01):1.170135e-01):2.377949e-01,(((29:5.344216e-02,(((27:2.567045e-01,(32:3.107381e-03,28:1.985467e-02):1.287250e-01):2.895804e-02,31:8.706672e-02):4.170092e-02,(30:4.025320e-02,33:2.364942e-02):5.086492e-02):2.168058e-02):7.352409e-01,((67:2.149367e-01,70:3.655577e-01):5.595816e-02,(69:3.228098e-01,68:3.626666e-01):2.135006e-01):7.343765e-01):6.298039e-01,(3:4.843908e-01,(55:8.445707e-01,(4:1.442713e-03,5:1.166038e-01):7.729624e-01):2.854496e-01):6.650429e-01):3.397514e-01):2.155875e-01):9.193260e-01,((2:1.788132e-02,39:1.280897e-02):4.518029e-01,40:1.634859e-01):2.437751e-01):4.052731e-01):3.011002e-01,23:1.195542e-01):1.530610e-01,1:3.927495e-02);
   tree gen.8802500 = [&U] ((23:5.163740e-02,(((40:1.507152e-01,(39:2.639666e-02,2:3.574955e-02):4.139834e-01):2.915292e-01,(((((57:2.794899e-02,56:2.655288e-02):2.788850e-02,(64:6.477792e-03,58:2.988385e-03):5.011897e-03):3.727970e-01,((59:5.534557e-02,65:1.954963e-01):6.663929e-02,(63:6.153984e-02,66:2.293856e-02):9.424478e-02):2.879400e-01):1.895271e-01,62:7.024466e-01):7.829005e-01,(((((51:1.806622e-01,(52:2.903146e-01,50:2.317113e-01):3.746120e-02):1.582820e+00,34:1.090862e+00):2.420877e-01,((18:1.050741e+00,(((44:6.895952e-01,(54:7.513726e-01,43:6.217594e-01):3.778298e-02):9.358794e-01,10:9.140119e-01):2.275156e-01,(19:8.214077e-01,17:4.013130e-01):3.742443e-01):1.366476e-01):2.237321e-01,((((26:6.553652e-01,12:9.239992e-01):1.159170e-01,(((14:1.707660e-01,15:1.421654e-01):2.558919e-01,20:1.985844e-01):1.623049e-01,24:6.523531e-01):8.962752e-01):2.294204e-01,((13:1.032519e-01,(9:2.100363e-01,21:9.850060e-02):1.870050e-01):5.401942e-01,(16:5.731052e-01,(61:4.358583e-01,60:7.124049e-01):9.275336e-01):2.973837e-01):2.573896e-01):6.827610e-02,11:8.277993e-01):2.625088e-01):1.122495e-01):1.089316e-01,((8:5.825659e-01,6:4.331060e-01):9.851755e-01,((((41:2.622387e-01,(35:2.697987e-01,42:3.742968e-01):7.907615e-02):3.022533e-01,38:8.817635e-02):8.544374e-01,(25:5.506532e-01,(36:5.391651e-01,37:4.877478e-01):1.768166e-01):3.120129e-01):1.543945e-01,(49:1.204736e+00,((45:4.346016e-01,48:1.265954e-01):3.156807e-01,((46:2.334191e-01,47:1.130238e-01):1.952316e-01,53:6.821128e-01):2.949549e-01):2.776514e-01):7.498487e-01):3.724973e-01):4.707945e-02):1.306331e-01,((3:5.638065e-01,((5:4.630876e-02,4:6.742014e-02):6.157445e-01,55:1.008779e+00):4.461704e-01):2.038317e-01,((68:1.307376e-01,((70:1.613279e-01,67:1.524727e-01):2.143854e-01,69:2.999430e-01):2.146608e-02):9.960087e-01,(33:2.892108e-02,(30:3.012743e-02,(((32:4.003962e-03,28:1.669333e-03):3.313481e-02,(27:2.379776e-01,31:1.070192e-01):3.789214e-02):2.296048e-02,29:5.080444e-02):1.589815e-02):9.253139e-02):5.189645e-01):1.030136e+00):3.874899e-01):2.494982e-01):8.541320e-01):3.391426e-01,7:6.845492e-01):2.053289e-01):1.073910e-01,22:7.495353e-02,1:4.008338e-02);
   tree gen.8803000 = [&U] (22:7.878919e-02,((7:6.191864e-01,(((62:5.623865e-01,(((63:5.942081e-02,66:6.016269e-02):1.497302e-01,(65:1.859428e-01,59:8.661592e-02):9.903567e-02):4.080969e-01,(64:1.043671e-02,((56:2.115013e-02,57:4.409261e-02):2.708348e-02,58:4.768895e-03):2.445420e-03):3.379688e-01):2.349156e-01):7.727731e-01,(((((((((44:5.194621e-01,54:7.434958e-01):2.329998e-02,43:5.395925e-01):9.669743e-01,(19:9.265242e-01,17:4.476280e-01):3.825826e-01):3.076440e-02,10:1.272713e+00):2.801197e-01,18:7.726318e-01):3.918623e-01,((26:8.415869e-01,12:1.057474e+00):6.781355e-02,(((60:4.942016e-01,61:4.823840e-01):5.571226e-01,16:9.038732e-01):5.176081e-01,((9:1.389472e-01,21:8.156151e-02):1.499529e-01,13:1.666529e-01):4.352530e-01):5.517196e-01):5.828987e-02):2.357662e-01,((24:4.842397e-01,(20:2.621365e-01,(14:1.676233e-01,15:1.726871e-01):1.560857e-01):2.126396e-01):7.826668e-01,11:8.856726e-01):1.091318e-01):2.660005e-01,(((6:4.876197e-01,8:6.183900e-01):9.240218e-01,(((((42:3.252265e-01,35:2.871961e-01):4.719044e-02,41:2.513335e-01):2.151538e-01,38:2.601780e-01):5.794410e-01,(25:6.203755e-01,(37:5.144057e-01,36:5.433073e-01):1.326085e-01):3.238940e-01):1.948667e-01,(49:1.080700e+00,((48:1.869747e-01,45:3.661429e-01):3.330487e-01,(53:1.383676e+00,(46:1.802544e-01,47:1.476978e-01):3.372119e-01):4.050738e-01):3.422995e-01):6.165061e-01):4.048058e-01):1.474557e-01,(34:1.022158e+00,((51:4.665551e-01,50:4.229053e-01):6.313051e-02,52:3.333686e-01):1.238594e+00):2.281277e-01):4.835460e-03):2.891094e-01,(((((29:5.012018e-02,((27:2.676804e-01,(32:2.029393e-03,28:2.374046e-02):1.058027e-01):1.855038e-02,31:1.165678e-01):4.746285e-02):6.102596e-02,30:3.854169e-02):5.397528e-02,33:1.524144e-02):6.983906e-01,(69:1.833174e-01,(68:3.401232e-01,(67:1.634615e-01,70:3.428346e-01):5.247979e-02):1.045736e-01):7.668547e-01):5.906552e-01,(3:7.173649e-01,(55:7.920721e-01,(4:4.093068e-03,5:1.056815e-01):7.249149e-01):2.677060e-01):2.928597e-01):2.721818e-01):1.138503e-01):8.621805e-01,((2:7.793604e-02,39:1.715916e-02):4.584089e-01,40:3.288780e-01):3.763852e-01):3.342568e-01):2.823837e-01,23:6.603434e-02):9.386007e-02,1:5.306114e-02);
   tree gen.8803500 = [&U] (22:8.295757e-02,((7:6.519447e-01,(((62:5.921398e-01,(((63:1.148725e-01,66:6.334563e-02):9.304279e-02,(65:1.957802e-01,59:8.603340e-02):8.721632e-02):4.296874e-01,((56:1.133411e-02,57:4.433772e-02):4.103399e-02,(58:5.050324e-03,64:1.067948e-02):2.609629e-03):3.558492e-01):3.111146e-01):8.136571e-01,(((((6:5.134175e-01,8:6.511062e-01):9.729076e-01,(((((42:3.424328e-01,35:3.023904e-01):1.909985e-01,41:2.646304e-01):2.265366e-01,38:2.739429e-01):6.100966e-01,(25:7.903717e-01,(37:6.782596e-01,36:4.476617e-01):1.396243e-01):3.410297e-01):2.592297e-01,(49:1.137875e+00,((48:1.968667e-01,45:3.855138e-01):3.506688e-01,(53:1.456880e+00,(46:2.978153e-01,47:1.555118e-01):2.757293e-01):4.265044e-01):4.248544e-01):6.491227e-01):5.434836e-01):2.386307e-01,(34:1.075715e+00,(51:4.933271e-01,(50:4.452793e-01,52:3.195939e-01):6.360816e-02):1.119919e+00):6.005884e-01):9.260734e-02,((((((44:1.067229e+00,43:5.681399e-01):2.344869e-01,54:7.828308e-01):1.068236e+00,10:1.063769e+00):2.554724e-01,(19:9.755424e-01,17:4.713100e-01):4.156513e-01):4.684670e-01,18:1.129178e+00):1.642792e-01,(((26:7.484216e-01,12:1.113420e+00):4.549641e-02,(((60:5.722304e-01,61:5.079047e-01):5.865974e-01,16:1.191133e+00):6.016179e-01,((9:1.462983e-01,21:1.409807e-01):2.400979e-01,13:1.754697e-01):6.552205e-01):5.812243e-01):1.886554e-01,((24:9.839884e-01,(20:2.760049e-01,(14:1.764915e-01,15:1.828952e-01):1.486424e-01):1.339724e-01):8.240741e-01,11:9.325295e-01):1.029618e-01):2.207202e-01):3.971137e-01):2.096898e-01,(((((29:3.609868e-02,((27:2.818422e-01,(32:2.136759e-03,28:2.499646e-02):1.009810e-01):8.770450e-03,31:1.227349e-01):3.490287e-02):4.330626e-02,30:2.838702e-02):3.665877e-02,33:1.604780e-02):7.353393e-01,((67:1.543413e-01,70:4.847813e-01):3.096191e-01,(68:3.581176e-01,69:2.219444e-01):1.101061e-01):1.022496e+00):6.219041e-01,(3:7.553175e-01,(55:8.275604e-01,(4:4.309614e-03,5:1.112726e-01):7.632669e-01):3.056258e-01):2.776216e-01):2.865817e-01):7.873511e-02):9.077946e-01,((2:2.347161e-02,39:4.691091e-02):5.845127e-01,40:3.462774e-01):3.962981e-01):3.519408e-01):2.973234e-01,23:4.307517e-02):1.379897e-01,1:5.586836e-02);
   tree gen.8804000 = [&U] ((23:6.062627e-02,(((40:2.079128e-01,(39:1.662398e-02,2:5.310896e-02):3.209817e-01):5.095381e-01,((((64:8.394424e-03,((57:2.908591e-02,56:3.692506e-02):3.175832e-02,58:6.839026e-03):2.465401e-03):3.730535e-01,((59:6.882534e-02,65:2.034488e-01):7.545746e-02,(63:7.222076e-02,66:5.769130e-02):8.043048e-02):2.980850e-01):2.701186e-01,62:4.845387e-01):6.821089e-01,((((((51:1.958294e-01,50:2.280263e-01):1.318594e-01,52:1.459054e-01):1.345882e+00,34:8.963798e-01):4.675694e-01,(((8:6.405986e-01,6:4.730332e-01):1.131694e+00,(((41:1.733319e-01,(35:2.807736e-01,42:3.895226e-01):8.229284e-02):3.091210e-01,38:2.274637e-01):8.891945e-01,((36:4.963545e-01,37:5.029609e-01):2.639114e-01,25:5.643842e-01):3.247051e-01):2.705107e-01):1.403146e-02,((49:1.327424e+00,(45:2.706470e-01,48:1.407962e-01):4.483496e-01):1.292628e-02,((46:1.784670e-01,47:2.004732e-01):3.040351e-01,53:7.098601e-01):3.564015e-01):1.001089e+00):1.473852e-01):7.456504e-02,(((18:1.093484e+00,((19:8.548213e-01,17:4.451240e-01):2.198013e-01,(((54:5.588505e-01,43:4.868367e-01):1.494194e-01,44:5.042476e-01):8.800614e-01,10:1.053175e+00):1.887731e-02):6.291838e-01):8.621775e-02,(((13:7.802362e-02,(9:2.616364e-01,21:1.025074e-01):1.449415e-01):4.068847e-01,(16:5.964182e-01,(61:6.748349e-01,60:3.431753e-01):8.209187e-01):6.920502e-01):3.521849e-01,11:8.784370e-01):1.774521e-01):1.914802e-01,((26:6.820244e-01,(((14:1.435309e-01,15:1.586749e-01):2.314796e-01,20:1.870088e-01):1.323213e-01,24:8.351158e-01):9.007140e-01):1.818241e-01,12:1.133554e+00):1.236752e-01):2.267452e-01):9.210583e-02,((3:7.065007e-01,((5:4.819253e-02,4:8.299688e-02):6.517763e-01,55:9.015555e-01):4.643199e-01):1.984271e-01,((69:5.743954e-01,((70:1.790362e-01,67:1.613341e-01):9.358294e-02,68:9.110330e-02):6.512790e-02):1.083750e+00,(30:6.640028e-02,(((((32:8.029203e-03,28:5.830167e-03):6.533432e-02,27:2.452785e-01):2.533327e-02,31:6.307530e-02):4.238567e-02,29:3.954932e-02):2.449052e-02,33:5.159487e-02):2.643531e-02):8.733639e-01):7.420136e-01):2.536872e-01):2.596474e-01):6.557812e-01):5.441369e-01,7:7.123955e-01):1.253036e-01):6.760347e-02,22:7.800252e-02,1:4.171391e-02);
   tree gen.8804500 = [&U] (22:7.356387e-02,((7:6.014073e-01,(((((((29:3.201104e-02,((27:2.538972e-01,(32:2.905659e-03,28:2.216599e-02):8.634090e-02):1.914983e-02,31:1.086575e-01):5.082861e-02):7.488504e-02,30:6.483023e-02):1.879017e-02,33:4.554576e-02):1.074082e+00,((67:1.105368e-01,70:3.454488e-01):2.965937e-01,(69:1.968125e-01,68:8.744612e-02):1.170303e-01):5.954584e-01):5.514828e-01,(3:6.697891e-01,(55:7.338515e-01,(4:1.147788e-02,5:9.867266e-02):6.633579e-01):5.852638e-01):1.565901e-01):3.487771e-01,((((6:6.262340e-01,8:5.886307e-01):7.105140e-01,(((((42:2.539153e-01,35:3.570419e-01):1.914894e-01,41:2.346650e-01):2.008847e-01,38:2.429230e-01):7.526400e-01,(25:6.456784e-01,(37:6.014568e-01,36:3.741067e-01):1.853930e-01):1.605536e-01):3.303487e-01,(49:9.736525e-01,((48:1.745745e-01,45:2.484060e-01):3.109608e-01,(53:1.291910e+00,(46:1.901354e-01,47:1.379025e-01):2.803817e-01):3.760288e-01):3.767460e-01):9.073457e-01):1.418408e-01):8.893907e-02,((34:9.539062e-01,(52:2.695370e-01,(50:3.948581e-01,51:4.374652e-01):2.409314e-02):1.212869e+00):1.000189e-01,(((((44:2.842120e-01,(54:6.641361e-01,43:5.038066e-01):2.699362e-01):9.472747e-01,10:9.433129e-01):1.779495e-02,(19:8.650769e-01,17:4.179412e-01):3.685850e-01):4.154201e-01,18:1.001316e+00):2.933707e-01,((24:8.725665e-01,(20:2.706983e-01,(14:1.565065e-01,15:1.621851e-01):2.252820e-01):1.945040e-01):5.877581e-01,(((26:6.636741e-01,12:8.485866e-01):2.008758e-01,(((60:5.074339e-01,61:2.545964e-01):7.587548e-01,16:1.023887e+00):5.137292e-01,((9:2.020223e-01,21:9.123413e-02):2.129104e-01,13:1.556004e-01):5.810266e-01):2.368284e-01):9.826365e-02,11:9.975403e-01):8.593472e-02):1.383276e-01):2.259760e-01):8.599616e-02):3.267042e-01,(62:4.745527e-01,(((63:1.018649e-01,66:6.018660e-02):7.122861e-02,(65:2.215905e-01,59:7.629141e-02):3.714881e-02):3.810318e-01,((58:5.457461e-03,64:9.721085e-04):3.480303e-02,(56:1.017906e-02,57:3.931714e-02):1.243077e-02):3.271387e-01):2.758855e-01):7.010697e-01):6.269819e-03):8.176438e-01,((2:2.046321e-02,39:2.417697e-02):3.590508e-01,40:3.526722e-01):3.540721e-01):4.448957e-01):2.474471e-01,23:1.192480e-01):1.223644e-01,1:2.027494e-02);
   tree gen.8805000 = [&U] (22:5.156710e-02,((7:5.769691e-01,(((((30:5.535060e-02,((29:1.000374e-01,(27:2.795436e-01,(31:1.196331e-01,(32:3.199162e-03,28:2.440499e-02):9.808004e-02):1.422927e-02):5.393212e-02):1.530404e-02,33:7.707085e-02):2.033011e-02):7.028700e-01,(68:9.627912e-02,((67:3.223440e-01,70:3.265128e-01):1.928555e-01,69:2.166927e-01):1.255635e-01):9.208212e-01):6.071885e-01,(3:6.451807e-01,(55:8.079784e-01,(4:6.503298e-02,5:7.857779e-02):7.303642e-01):6.443818e-01):2.659647e-01):3.840073e-01,((((6:6.211260e-01,8:6.480887e-01):9.922614e-01,(((((42:2.795635e-01,35:3.931069e-01):2.108319e-01,41:2.583687e-01):2.211762e-01,38:2.674608e-01):8.286647e-01,(25:5.544876e-01,(37:6.622104e-01,36:5.540149e-01):1.889415e-01):2.761994e-01):2.466437e-01,(49:1.072002e+00,((48:1.922084e-01,45:2.734976e-01):3.423712e-01,(53:8.743299e-01,(46:2.093411e-01,47:1.518321e-01):1.803618e-01):3.436840e-01):4.148014e-01):9.989973e-01):4.123018e-01):1.915724e-01,((34:1.050261e+00,((51:4.878855e-01,50:4.347430e-01):7.153296e-03,52:2.983819e-01):1.390149e+00):2.500882e-01,(((((44:4.834685e-01,(54:1.268077e+00,43:5.546965e-01):2.972026e-01):7.962360e-01,10:1.008848e+00):7.447356e-02,(19:9.761008e-01,17:4.601577e-01):4.034476e-01):3.581148e-01,18:1.118204e+00):2.198164e-01,((24:9.377429e-01,(20:2.866697e-01,(14:1.765386e-01,15:1.785675e-01):5.047601e-02):1.693577e-02):8.091853e-01,(((((60:5.586902e-01,61:4.477433e-01):4.855681e-01,16:1.127310e+00):5.656213e-01,((9:2.224287e-01,21:1.004498e-01):1.101445e-01,13:1.883506e-01):4.627337e-01):6.023505e-01,11:1.098303e+00):9.124607e-02,(26:7.307123e-01,12:9.945880e-01):2.211664e-01):2.884796e-02):1.444725e-01):2.603093e-01):6.395386e-02):3.597048e-01,(62:5.224877e-01,(((63:7.302052e-02,66:6.329568e-02):1.227775e-01,(65:2.439736e-01,59:8.399766e-02):4.090124e-02):4.195201e-01,((58:2.805032e-03,64:8.392807e-03):3.831851e-02,(56:1.120725e-02,57:6.366976e-02):3.107975e-02):3.601832e-01):2.804886e-01):7.718853e-01):4.175612e-02):9.002346e-01,((2:6.795509e-02,39:3.380211e-03):3.953188e-01,40:1.669904e-01):4.220043e-01):3.222074e-01):2.578698e-01,23:1.312933e-01):1.212145e-01,1:3.116969e-02);
   tree gen.8805500 = [&U] ((((((39:3.855483e-02,2:2.208485e-02):3.370613e-01,40:1.608441e-01):5.713413e-01,((62:4.411943e-01,(((64:2.729133e-03,58:9.866167e-03):1.627454e-02,(56:8.223337e-03,57:4.003303e-02):1.714301e-02):2.510595e-01,((63:8.406970e-02,66:5.505612e-02):1.512954e-01,(65:2.315467e-01,59:8.311939e-02):3.082493e-02):4.778014e-01):3.421792e-01):6.400408e-01,(((((((17:6.963705e-01,19:7.990821e-01):2.551120e-01,10:1.108344e+00):1.241555e-01,((43:6.725996e-01,54:8.495758e-01):2.723094e-01,44:8.330881e-01):5.604595e-01):2.731236e-01,((((60:6.360326e-01,61:6.428465e-01):6.077756e-01,16:1.106151e+00):2.498243e-01,((21:1.083673e-01,9:1.372105e-01):8.356982e-02,13:2.869579e-01):4.461451e-01):5.176436e-01,18:1.023764e+00):2.523198e-01):7.635147e-02,((12:9.447184e-01,26:9.630475e-01):2.210847e-01,((((14:2.855881e-01,15:1.097064e-01):1.085582e-01,20:3.349052e-01):3.130210e-01,24:6.098664e-01):6.012945e-01,11:7.491888e-01):2.015410e-01):1.897471e-01):3.301906e-01,((((50:3.030011e-01,51:2.877478e-01):5.643747e-02,52:4.600171e-01):1.807553e+00,34:8.669104e-01):3.401047e-01,((8:8.669075e-01,6:4.033490e-01):1.098102e+00,((((45:2.818728e-01,48:2.299277e-01):3.417602e-01,((47:1.906890e-01,46:2.383891e-01):2.168699e-01,53:9.855399e-01):2.064317e-01):2.657918e-01,49:1.202548e+00):1.107838e+00,(((36:5.551156e-01,37:6.590389e-01):1.342033e-01,25:6.214881e-01):3.767758e-01,(38:2.255166e-01,(41:2.823538e-01,(42:3.507114e-01,35:3.110943e-01):1.449278e-01):1.039696e-01):8.717658e-01):6.039067e-01):6.840159e-03):6.716879e-02):7.028353e-02):2.224905e-01,(((69:4.878562e-01,((70:6.051382e-01,67:2.754369e-01):2.800922e-01,68:1.452106e-01):5.241007e-02):7.684063e-01,(29:3.162011e-02,((30:5.391969e-02,33:7.635796e-02):4.339131e-02,(31:1.041872e-01,(27:1.796531e-01,(28:1.536260e-03,32:1.640322e-03):6.904068e-02):2.103168e-02):2.487350e-02):4.174306e-02):7.578913e-01):8.832455e-01,(((5:4.353136e-02,4:7.432974e-02):6.643460e-01,55:1.094308e+00):5.087668e-01,3:4.909906e-01):1.934592e-01):2.294823e-01):1.621817e-01):8.841245e-01):2.140060e-01,7:5.177738e-01):2.004524e-01,23:3.324226e-02):1.404273e-01,22:8.884566e-02,1:4.650673e-02);
   tree gen.8806000 = [&U] ((((((39:4.336212e-02,2:2.483855e-02):3.790884e-01,40:3.421301e-01):3.648300e-01,((62:4.962055e-01,(((64:1.434562e-02,58:2.719468e-03):1.830377e-02,(56:1.196953e-02,57:7.114967e-02):2.701836e-02):2.823633e-01,((63:9.455210e-02,66:6.911872e-02):1.701600e-01,(65:2.604176e-01,59:9.348329e-02):3.466840e-02):5.469207e-01):4.217029e-01):7.198456e-01,(((((8:9.749996e-01,6:4.536414e-01):1.235021e+00,(((45:3.170187e-01,48:2.983770e-01):3.843732e-01,((47:2.144654e-01,46:2.288925e-01):1.992497e-01,53:1.108424e+00):4.001036e-01):1.338886e-01,49:1.352490e+00):1.245971e+00):1.852545e-02,(((36:6.243313e-01,37:5.436874e-01):1.509367e-01,25:6.989796e-01):4.237548e-01,(38:2.536356e-01,(41:3.175596e-01,(42:3.342320e-01,35:3.649189e-01):1.623381e-01):2.053234e-01):7.271576e-01):3.371158e-01):1.622239e-01,(((52:5.361768e-01,(50:2.441260e-01,51:3.390154e-01):6.166811e-02):2.083916e+00,34:9.750028e-01):5.756469e-01,(((((60:4.005965e-01,61:6.199608e-01):6.835573e-01,16:1.244074e+00):2.809741e-01,(13:3.227378e-01,(21:1.683941e-01,9:1.583764e-01):4.458512e-02):5.814523e-01):5.821870e-01,(18:1.151414e+00,((17:6.110343e-01,19:8.987172e-01):2.847153e-01,(((43:9.262463e-01,54:9.555069e-01):8.009671e-02,44:7.402153e-01):5.497732e-01,10:1.246540e+00):1.611148e-01):4.249205e-01):1.663385e-01):8.399904e-02,((12:1.062513e+00,26:1.083127e+00):3.172062e-01,((((14:3.211972e-01,15:1.233854e-01):8.422072e-02,20:3.766636e-01):3.804673e-01,24:6.859088e-01):6.762681e-01,11:8.426029e-01):2.331966e-01):7.987074e-02):3.713611e-01):7.710656e-02):2.667712e-01,(((((70:1.476436e-01,67:3.097803e-01):9.335291e-02,69:5.486855e-01):1.370914e-01,68:1.957411e-01):1.541137e+00,(29:2.726045e-02,((30:6.064277e-02,33:1.009487e-01):3.000860e-02,((31:1.171780e-01,(28:2.488951e-03,32:4.521396e-04):4.493948e-02):2.800581e-04,27:2.087205e-01):4.785821e-02):9.434366e-02):9.735875e-01):9.933747e-01,(((5:4.895916e-02,4:9.287148e-02):7.471813e-01,55:1.230753e+00):5.124745e-01,3:3.708204e-01):4.241250e-01):2.580957e-01):1.824037e-01):5.983194e-01):7.501124e-01,7:5.823335e-01):2.254462e-01,23:3.738713e-02):1.579367e-01,22:9.992356e-02,1:4.802516e-02);
   tree gen.8806500 = [&U] (22:5.574030e-02,((7:5.692668e-01,(((((((31:1.024062e-01,((32:1.175917e-03,28:3.844751e-03):1.325785e-01,27:1.803146e-01):3.758996e-02):4.359933e-02,((30:4.698121e-02,33:7.367118e-02):4.089027e-02,29:5.911715e-02):6.765061e-03):5.967100e-01,((67:2.746171e-01,70:3.896240e-01):3.535997e-01,(69:3.835941e-01,68:1.826035e-01):6.258406e-02):7.210706e-01):9.667547e-01,(3:6.365678e-01,(55:8.475223e-01,(4:9.735562e-02,5:1.129620e-01):6.321225e-01):7.354379e-01):3.773283e-01):3.488171e-01,((((49:1.057691e+00,((48:1.896425e-01,45:2.698466e-01):4.938433e-01,(53:8.626580e-01,(46:2.263088e-01,47:1.498052e-01):4.425817e-01):2.306206e-01):1.702248e-01):9.856612e-01,((((42:2.766002e-01,35:1.739203e-01):7.719069e-02,41:2.549196e-01):2.182236e-01,38:1.591967e-01):5.771552e-01,(25:5.442178e-01,(37:6.125918e-01,36:5.466190e-01):9.836611e-02):3.293701e-01):2.088176e-01):2.572081e-01,(6:5.354239e-01,8:6.394370e-01):7.678998e-01):2.719100e-01,((34:1.036240e+00,((50:3.703735e-01,52:2.130743e-01):1.850128e-02,51:3.014704e-01):1.740532e+00):2.807847e-01,(((18:1.055557e+00,((10:1.007243e+00,(44:4.770144e-01,(54:6.165635e-01,43:5.472915e-01):2.761563e-01):7.701814e-01):4.616735e-01,(19:8.224264e-01,17:5.890541e-01):4.237702e-01):3.221927e-01):1.968731e-01,(((24:9.561883e-01,((14:2.348553e-01,15:1.760331e-01):1.823549e-01,20:1.422882e-01):1.637860e-01):6.923017e-01,11:1.112622e+00):1.839018e-01,(26:7.019611e-01,12:9.974226e-01):3.033359e-01):1.599357e-01):9.963851e-02,(((60:4.918507e-01,61:4.133249e-01):5.326575e-01,16:9.448431e-01):4.036940e-01,((9:1.064911e-01,21:8.752185e-02):1.086742e-01,13:1.858362e-01):4.021602e-01):5.943094e-01):1.848400e-01):3.580288e-02):3.073611e-01):2.311949e-01,(62:6.676031e-01,(((63:8.059358e-02,66:4.809264e-02):8.823644e-02,(65:2.289649e-01,59:7.810426e-02):6.360396e-02):3.905353e-01,((58:2.103381e-03,64:1.321524e-03):1.815412e-02,(56:9.624143e-03,57:5.585955e-02):8.748885e-02):3.626559e-01):3.076571e-01):7.118819e-01):8.797252e-01,((2:4.091244e-02,39:9.280663e-02):2.087183e-01,40:2.890940e-01):3.335586e-01):2.079511e-01):2.158259e-01,23:1.174343e-01):1.852811e-01,1:1.395362e-01);
   tree gen.8807000 = [&U] ((23:5.684598e-02,(7:8.552199e-01,((((((29:3.608656e-03,((30:5.462558e-02,33:8.192095e-02):4.057839e-02,((27:2.400977e-01,(28:2.730110e-03,32:6.885780e-04):6.378874e-02):1.622938e-02,31:9.423059e-02):6.496319e-02):6.772047e-02):1.044082e+00,((68:1.454910e-01,69:3.029397e-01):2.690436e-01,(67:2.769855e-01,70:2.899305e-01):3.720237e-02):5.800937e-01):4.492083e-01,((55:1.246480e+00,(5:2.468095e-02,4:1.146655e-01):6.867426e-01):5.994807e-01,3:6.045213e-01):2.186851e-01):2.284360e-01,(((34:1.102709e+00,(50:2.572202e-01,(51:2.904419e-01,52:2.681281e-01):3.530567e-02):1.558420e+00):5.528388e-01,(((49:1.141862e+00,((45:1.374526e-01,48:3.883890e-01):5.113835e-01,(53:9.441170e-01,(47:2.445261e-01,46:1.837675e-01):2.015969e-01):2.591800e-01):2.986080e-01):1.167891e+00,((38:8.935752e-02,(41:2.022815e-01,(42:4.476601e-01,35:2.900754e-01):1.190809e-01):3.133572e-01):9.204341e-01,((36:4.138581e-01,37:5.709665e-01):1.658899e-01,25:6.803087e-01):3.187818e-01):2.575080e-01):4.226352e-01,(8:1.063629e+00,6:4.331320e-01):8.349852e-01):2.452240e-01):2.970035e-02,((((15:1.232004e-01,14:1.978642e-01):1.460537e-01,20:2.753565e-01):1.082376e-01,24:8.213095e-01):8.381573e-01,((26:8.217313e-01,12:9.017376e-01):3.597015e-01,(((((16:9.327850e-01,(61:5.438047e-01,60:4.932488e-01):7.179749e-01):5.198544e-01,((9:1.895070e-01,21:1.140351e-01):8.736182e-02,13:1.624153e-01):5.052569e-01):3.770990e-01,18:1.271683e+00):2.822024e-01,11:1.008866e+00):8.107430e-02,((19:5.702852e-01,17:9.075746e-01):5.546703e-01,((54:4.669052e-01,(44:6.085899e-01,43:1.135169e+00):4.072997e-01):7.310962e-01,10:1.210615e+00):2.083589e-01):5.741751e-01):1.428924e-01):1.895946e-01):2.842618e-01):3.018742e-02):3.612779e-01,((((59:9.158664e-02,65:3.167893e-01):1.308265e-01,(63:8.918146e-02,66:5.228661e-02):1.177836e-01):3.863950e-01,((57:2.834560e-02,56:1.049470e-02):1.629435e-02,(58:3.362650e-03,64:4.182525e-04):1.814442e-02):5.056512e-01):2.774418e-01,62:8.469509e-01):6.456589e-01):8.546999e-01,(40:1.363100e-01,(2:3.116440e-02,39:2.310688e-02):3.370134e-01):4.988872e-01):5.453346e-01):3.121038e-01):1.007495e-01,22:1.538209e-02,1:1.191919e-01);
   tree gen.8807500 = [&U] ((23:1.326462e-01,(7:8.467633e-01,((((((29:1.654256e-02,((30:5.408543e-02,33:6.655092e-02):6.103165e-02,((28:2.703114e-03,32:4.486324e-03):1.043081e-01,(27:2.284843e-01,31:9.329881e-02):1.609632e-02):1.884412e-02):6.705083e-02):9.482960e-01,((68:1.440524e-01,69:2.999442e-01):8.410989e-02,(67:2.742466e-01,70:2.731564e-01):3.209942e-02):5.743575e-01):1.523559e+00,((55:1.234155e+00,(5:1.797205e-02,4:1.135316e-01):6.505746e-01):4.413439e-01,3:5.985436e-01):3.949529e-01):1.559406e-01,((((((15:1.196047e-01,14:1.959077e-01):1.339348e-01,20:2.726337e-01):1.918950e-01,24:7.307405e-01):6.846123e-01,(26:8.136057e-01,12:8.928210e-01):3.595935e-01):1.312350e-01,(((((16:9.235613e-01,(61:5.384274e-01,60:5.705816e-01):5.597775e-01):6.067063e-01,((9:2.446639e-01,21:1.129075e-01):4.002613e-02,13:1.608093e-01):5.002608e-01):2.885396e-01,18:1.259108e+00):2.942090e-01,((19:5.646460e-01,17:8.986002e-01):8.236755e-01,((54:4.797113e-01,(44:6.025720e-01,43:1.123944e+00):4.032722e-01):3.415794e-01,10:1.245466e+00):9.667417e-02):3.775977e-01):8.118207e-02,11:9.547043e-01):1.775446e-01):3.965710e-01,((((49:9.829414e-01,((45:2.217558e-01,48:4.034792e-01):5.893543e-01,(53:9.049872e-01,(47:2.421081e-01,46:1.606737e-01):6.060081e-01):8.442273e-02):4.161783e-01):1.156342e+00,((38:8.847392e-02,(41:1.337820e-01,(42:3.195983e-01,35:2.872071e-01):1.179034e-01):3.102586e-01):9.113325e-01,((36:4.097658e-01,37:5.466244e-01):8.071132e-02,25:6.735816e-01):3.410902e-01):3.892402e-01):1.380655e-01,(8:7.930959e-01,6:4.288491e-01):9.112940e-01):7.060147e-02,(34:1.091805e+00,((52:2.691545e-01,51:2.875699e-01):2.610700e-01,50:2.546767e-01):1.543010e+00):5.473721e-01):3.004005e-02):1.324565e-01):2.791261e-01,((((59:9.068100e-02,65:3.136568e-01):1.295328e-01,(63:8.829960e-02,66:5.176958e-02):1.166189e-01):3.825742e-01,((57:2.214891e-02,56:2.046286e-02):1.613322e-02,(58:3.329399e-03,64:4.141167e-04):1.796500e-02):3.948412e-01):3.386776e-01,62:8.385760e-01):6.392744e-01):8.462483e-01,(40:3.537338e-01,(2:3.085624e-02,39:5.401056e-02):3.370858e-01):4.930405e-01):5.399421e-01):8.470413e-02):2.116861e-01,22:1.522999e-02,1:1.180133e-01);
   tree gen.8808000 = [&U] ((23:1.255884e-01,(7:8.017090e-01,((((((29:3.027305e-02,((30:5.120767e-02,33:5.482711e-02):7.094549e-02,((28:1.550366e-02,32:4.705415e-03):1.103383e-01,(27:2.363011e-01,31:8.833461e-02):2.675139e-02):3.339722e-02):6.773280e-02):6.422174e-01,((68:1.363877e-01,69:2.839848e-01):1.170118e-01,(67:1.390508e-01,70:2.797882e-01):1.066842e-01):5.437973e-01):1.442494e+00,((55:1.168488e+00,(5:7.436638e-02,4:1.074909e-01):6.159591e-01):4.178610e-01,3:7.134444e-01):3.662798e-02):4.408296e-01,(((((16:1.123163e+00,(61:5.097790e-01,60:4.643547e-01):3.977972e-01):6.261683e-01,((9:2.316460e-01,21:1.068999e-01):1.158869e-01,13:1.522530e-01):4.189976e-01):4.891314e-01,18:6.604554e-01):2.294036e-01,(((19:8.483812e-01,17:6.649888e-01):3.945438e-01,((43:6.596395e-01,(44:7.475365e-01,54:6.275956e-01):1.191370e-01):6.123973e-01,10:9.936122e-01):9.153037e-02):4.591367e-01,((26:8.424590e-01,12:8.453161e-01):3.363179e-01,((((15:1.132408e-01,14:1.689303e-01):1.268084e-01,20:2.581275e-01):2.734948e-01,24:6.918595e-01):6.481857e-01,11:9.053234e-01):1.273661e-01):1.509692e-01):1.335801e-01):2.222499e-01,((((49:9.306415e-01,((45:2.099567e-01,48:3.820110e-01):4.895844e-01,(53:8.568351e-01,(47:2.292261e-01,46:1.521246e-01):1.985815e-01):7.993080e-02):2.546396e-01):7.503017e-01,((38:1.482800e-01,(41:1.770796e-01,(42:1.797213e-01,35:3.007611e-01):1.116300e-01):2.302457e-01):8.628427e-01,((36:4.923896e-01,37:5.175398e-01):1.925870e-01,25:6.377419e-01):4.623876e-01):3.685297e-01):2.728374e-01,(8:7.093580e-01,6:4.060310e-01):8.628063e-01):1.302262e-01,(34:1.092731e+00,(52:1.980183e-01,(50:2.508756e-01,51:2.660812e-01):2.001539e-01):1.492264e+00):5.431690e-01):8.559514e-02):1.832075e-01):2.357706e-01,((((59:8.585609e-02,65:2.199262e-01):4.689062e-02,(63:8.360139e-02,66:4.901505e-02):1.104139e-01):4.500589e-01,((57:2.097042e-02,56:2.615510e-02):9.516685e-03,(58:3.152250e-03,64:1.223562e-03):5.970299e-02):3.738327e-01):2.772254e-01,62:7.939574e-01):6.052601e-01):8.012215e-01,(40:3.349124e-01,(2:2.921445e-02,39:5.113679e-02):3.191503e-01):4.668070e-01):5.237522e-01):1.000983e-01):2.168979e-01,22:1.441964e-02,1:8.041141e-02);
   tree gen.8808500 = [&U] ((23:1.129037e-01,(7:7.207343e-01,(((((((29:2.721539e-02,(27:2.124341e-01,((28:1.393775e-02,32:1.253181e-02):9.919380e-02,31:1.069846e-01):4.082048e-03):3.951257e-02):3.274908e-03,(30:8.195711e-02,33:4.928943e-02):1.045218e-02):5.773518e-01,(68:1.226122e-01,((67:3.388958e-01,70:2.458453e-01):7.294845e-02,69:6.017209e-01):1.033665e-01):4.741466e-01):1.296798e+00,((55:1.050468e+00,(5:6.685518e-02,4:6.530110e-02):6.804994e-01):3.756559e-01,3:6.413847e-01):1.336474e-01):3.963046e-01,((((49:8.366442e-01,((45:1.887505e-01,48:3.434269e-01):4.722314e-01,(53:7.702924e-01,(47:2.060737e-01,46:1.367597e-01):1.785242e-01):7.185758e-02):4.832421e-01):6.482616e-01,(8:6.377109e-01,6:4.510432e-01):7.259483e-01):1.733595e-01,((38:1.333033e-01,(41:1.591940e-01,(42:4.240592e-01,35:1.910896e-01):1.193834e-01):2.412116e-01):7.756933e-01,((36:4.426569e-01,37:4.652669e-01):1.731352e-01,25:5.733283e-01):4.125722e-01):2.905882e-01):4.490392e-01,((34:1.198377e+00,(52:1.780179e-01,(50:2.255365e-01,51:3.402195e-01):5.738930e-02):1.341541e+00):3.838734e-01,((((16:1.009721e+00,(61:2.766421e-01,60:4.174536e-01):6.032723e-01):5.095392e-01,((9:2.082491e-01,21:9.610276e-02):4.121703e-02,13:8.224113e-02):3.184018e-01):4.397278e-01,18:5.937477e-01):2.407778e-01,(((19:7.626924e-01,17:5.978231e-01):3.546938e-01,(((43:7.944365e-01,44:6.720333e-01):6.883819e-02,54:5.642067e-01):6.016708e-01,10:8.932547e-01):1.618016e-01):3.205718e-01,(((26:7.573684e-01,12:7.599369e-01):3.080448e-01,(((15:1.018032e-01,14:1.518678e-01):1.140004e-01,20:2.365466e-01):2.458186e-01,24:6.219799e-01):4.343191e-01):1.712031e-01,11:8.138833e-01):1.878816e-01):1.363593e-01):1.174850e-01):1.938619e-01):1.647031e-01):2.119571e-01,((((59:7.718439e-02,65:2.110470e-01):6.872070e-02,(63:7.515743e-02,66:4.406440e-02):9.926182e-02):4.046018e-01,((57:7.634938e-02,(58:7.353820e-03,64:9.155965e-04):5.367283e-02):1.034176e-02,56:2.809264e-02):3.360746e-01):1.834030e-01,62:7.137655e-01):5.441272e-01):7.202960e-01,(40:3.010854e-01,(2:6.145044e-02,39:1.163968e-02):1.860767e-01):2.649991e-01):4.972195e-01):3.090888e-01):5.605548e-02,22:5.341564e-02,1:8.842892e-02);
   tree gen.8809000 = [&U] ((23:4.754237e-02,(7:6.148132e-01,(((2:3.601299e-02,39:2.304363e-02):3.134859e-01,40:2.288834e-01):5.361848e-01,(((((((4:1.815135e-02,5:9.525897e-02):8.644524e-01,55:8.095839e-01):4.055472e-01,3:7.056647e-01):3.423928e-01,((((33:4.577942e-02,30:8.854526e-02):3.549857e-02,(31:1.333349e-01,((32:1.554665e-03,28:5.624612e-03):4.167289e-02,27:1.948022e-01):6.916107e-02):3.984723e-02):1.660281e-02,29:2.360695e-02):9.804883e-01,((68:8.200423e-02,(70:2.360181e-01,67:2.078780e-01):1.631930e-01):8.688901e-03,69:4.989016e-01):7.720073e-01):8.568036e-01):4.643025e-01,((((51:2.639588e-01,52:2.847508e-01):1.444778e-01,50:1.402841e-01):1.094608e+00,34:8.921253e-01):2.071752e-01,(((((60:3.293176e-01,61:5.463832e-01):6.207247e-01,16:8.844290e-01):4.666421e-01,((21:6.771235e-02,9:1.867581e-01):1.281625e-01,13:1.005388e-01):8.638579e-01):5.122763e-01,((12:6.919861e-01,26:7.994707e-01):1.239807e-01,(18:7.164667e-01,((17:6.456132e-01,19:9.483946e-01):3.218940e-01,(10:1.094885e+00,((43:6.817313e-01,54:4.831509e-01):1.195018e-01,44:6.117486e-01):6.031167e-01):1.463155e-01):4.495367e-01):1.105497e-01):6.747272e-03):2.700795e-01,((24:6.875491e-01,((15:1.686317e-01,14:1.670318e-01):1.535660e-01,20:2.531875e-01):1.913665e-01):6.736900e-01,11:8.898530e-01):6.845134e-02):1.397597e-01):2.714758e-01):2.003803e-02,((((37:5.909033e-01,(25:6.564132e-01,36:4.044506e-01):2.697067e-02):2.934672e-01,(38:9.839297e-02,((42:2.822489e-01,35:3.137000e-01):9.056101e-02,41:1.967052e-01):2.361672e-01):7.839776e-01):2.737667e-01,((((47:1.886050e-01,46:1.628375e-01):2.010833e-01,53:5.994010e-01):2.573763e-01,(45:1.626860e-01,48:3.982462e-01):4.649466e-01):3.810341e-01,49:7.406896e-01):7.359600e-01):2.219163e-02,(6:9.320071e-01,8:6.521265e-01):8.232050e-01):3.855883e-01):1.476373e-01,((((56:1.200056e-02,57:2.669683e-02):3.520133e-02,(64:1.254683e-03,58:5.241443e-03):1.626784e-02):3.131602e-01,((65:1.813564e-01,59:6.530221e-02):2.416078e-02,(63:7.878724e-02,66:2.309367e-02):1.464593e-01):5.518671e-01):1.802964e-01,62:8.975294e-01):7.775893e-01):6.510834e-01):3.244972e-01):1.557292e-01):1.745086e-01,22:5.143373e-02,1:9.043414e-02);
   tree gen.8809500 = [&U] ((23:5.187791e-02,(7:7.682628e-01,((((((55:1.119740e+00,(5:6.856154e-02,4:1.839862e-02):7.253747e-01):1.995410e-01,3:6.836805e-01):2.946941e-01,(((31:1.088702e-01,((28:7.936781e-03,32:1.335821e-02):6.906540e-02,27:2.303345e-01):3.067852e-02):4.089250e-02,(29:1.173288e-01,(33:4.869589e-02,30:8.678375e-02):6.332824e-03):8.268729e-03):6.226620e-01,(68:3.933482e-01,(69:3.976895e-01,(67:2.388214e-01,70:2.563404e-01):1.481859e-01):1.357393e-01):6.814272e-01):1.328762e+00):2.529677e-01,(((34:8.534047e-01,((52:1.896316e-01,51:3.806824e-01):3.863892e-02,50:1.607489e-01):1.438863e+00):3.056029e-01,((8:8.217403e-01,6:3.810247e-01):9.301350e-01,((49:8.918164e-01,((45:2.011976e-01,48:2.608161e-01):5.033725e-01,(53:8.210891e-01,(47:3.100377e-01,46:1.457782e-01):2.098573e-01):4.291549e-01):2.202571e-01):8.769951e-01,((38:1.420939e-01,(41:1.696920e-01,(42:4.273307e-01,35:2.826123e-01):7.478946e-02):2.571182e-01):7.036800e-01,((36:4.691206e-01,37:6.134727e-01):1.827262e-01,25:6.111362e-01):4.538166e-01):2.874412e-01):1.828620e-01):7.766776e-02):8.099946e-02,((((16:1.081910e+00,(61:5.928442e-01,60:2.521163e-01):6.430549e-01):7.381433e-01,((9:1.823521e-01,21:1.681491e-01):4.393507e-02,13:8.766449e-02):2.899608e-01):6.712720e-01,18:9.950390e-01):1.033425e-01,(((10:9.101811e-01,(44:7.163503e-01,(54:6.014131e-01,43:7.781270e-01):9.048788e-02):8.921843e-01):8.885679e-02,(19:8.869412e-01,17:6.372463e-01):6.168650e-01):3.417117e-01,((26:9.498470e-01,12:1.004926e+00):2.012665e-01,((((15:1.584007e-01,14:1.618827e-01):1.215182e-01,20:2.384291e-01):1.669849e-01,24:6.629961e-01):7.188601e-01,11:7.407538e-01):4.236418e-01):4.236857e-01):1.453514e-01):1.472502e-01):1.654580e-01):3.250655e-01,((((59:9.757567e-02,65:1.948787e-01):7.596364e-02,(63:8.011366e-02,66:4.697021e-02):8.311227e-02):4.312831e-01,(58:3.661748e-03,(64:1.150125e-03,(57:9.175071e-02,56:8.382361e-03):1.594053e-02):1.329714e-02):3.630423e-01):4.125287e-01,62:7.608345e-01):1.018813e+00):7.677956e-01,(40:3.209403e-01,(2:4.536055e-02,39:1.240726e-02):3.449705e-01):2.330880e-01):4.509101e-01):2.423264e-01):7.718021e-02,22:5.693811e-02,1:9.882471e-02);
   tree gen.8810000 = [&U] ((23:4.044617e-02,(7:5.378253e-01,(((2:9.499707e-03,39:3.957544e-02):3.186436e-01,40:2.326491e-01):5.450065e-01,((((((4:6.568327e-02,5:4.449023e-02):8.786750e-01,55:8.229038e-01):7.131487e-01,3:6.513386e-01):2.954888e-01,((((32:2.193820e-03,28:5.717152e-03):4.235853e-02,(27:2.176864e-01,31:8.777998e-02):4.794882e-02):3.475624e-02,(29:7.983078e-02,(33:7.396879e-02,30:3.599160e-02):3.437340e-02):7.962052e-03):9.675911e-01,((68:2.891368e-01,(70:2.306491e-01,67:1.177207e-01):8.513850e-02):1.420879e-01,69:5.531416e-01):6.765110e-01):8.709004e-01):2.441864e-01,(((6:8.619041e-01,8:6.628558e-01):8.655586e-01,((25:6.433949e-01,(37:6.484395e-01,36:5.492667e-01):3.095785e-01):2.974754e-01,(38:1.000118e-01,((42:2.868927e-01,35:3.188612e-01):9.205099e-02,41:2.668873e-01):3.484174e-01):6.849907e-01):4.314548e-01):5.448816e-02,(((((47:1.825732e-01,46:2.339826e-01):3.052011e-01,53:7.344570e-01):1.229222e-01,(45:1.653626e-01,48:4.047985e-01):4.725963e-01):2.074510e-01,49:7.528760e-01):8.552342e-01,((((51:2.683017e-01,52:3.194057e-01):1.865884e-01,50:1.425922e-01):1.351717e+00,34:9.068032e-01):4.031128e-01,(((24:6.988612e-01,((15:1.714061e-01,14:1.779621e-01):1.560926e-01,20:2.573532e-01):2.925747e-01):7.061736e-01,11:8.831026e-01):1.136168e-01,(((((43:7.019206e-01,54:7.849208e-01):1.863274e-01,44:4.666658e-01):7.131300e-01,(10:1.011911e+00,(17:6.562353e-01,19:7.810888e-01):5.329022e-01):1.545621e-01):4.569328e-01,((((60:3.347358e-01,61:4.567504e-01):6.605498e-01,16:9.012805e-01):4.037754e-01,((21:1.197930e-01,9:1.156886e-01):1.647519e-01,13:1.021929e-01):3.928174e-01):5.572250e-01,18:7.282546e-01):1.192708e-01):1.768964e-01,(12:8.917130e-01,26:8.126242e-01):4.170971e-01):2.376459e-02):1.245584e-01):8.071549e-02):1.663886e-01):2.081963e-01):6.116226e-02,((((64:7.526028e-03,58:2.372108e-04):3.294904e-02,(56:1.219800e-02,57:3.295948e-02):3.583176e-02):3.168915e-01,((65:1.843403e-01,59:6.637661e-02):5.005470e-02,(63:4.043880e-02,66:3.965010e-02):1.337488e-01):4.036260e-01):2.017479e-01,62:9.122962e-01):7.903828e-01):9.832328e-01):3.409295e-01):2.680684e-01):1.567510e-01,22:7.904996e-02,1:2.354030e-02);
   tree gen.8810500 = [&U] (22:3.805629e-02,((7:5.417692e-01,(((2:1.890457e-02,39:4.824711e-02):3.546584e-01,40:7.991356e-02):5.934387e-01,(((((31:9.669273e-02,(27:1.525308e-01,(28:1.914325e-03,32:2.504678e-02):5.288151e-02):2.897045e-02):2.800018e-02,((30:4.643282e-02,33:5.516921e-02):2.235055e-02,29:6.693114e-02):2.648924e-03):5.953192e-01,((67:2.905243e-01,70:2.070196e-01):5.788283e-02,(69:3.744350e-01,68:2.305821e-01):1.676166e-01):1.294992e+00):1.301195e+00,((((57:1.996689e-02,56:2.521561e-02):1.660352e-02,(58:1.641940e-02,64:6.081644e-03):1.097110e-02):4.220355e-01,((66:1.958790e-02,63:5.986718e-02):1.073751e-01,(59:6.904169e-02,65:2.150517e-01):6.217000e-02):5.750229e-01):2.991921e-01,62:6.661441e-01):8.125696e-01):1.826494e-02,((((((11:1.028609e+00,(((13:2.492802e-01,(9:2.647573e-01,21:1.150957e-01):5.403213e-02):7.624924e-01,(16:1.225994e+00,(61:3.162493e-01,60:6.231863e-01):4.858896e-01):4.315066e-01):2.007473e-01,18:1.089642e+00):3.956348e-01):5.686757e-02,(((17:8.326662e-01,19:5.098794e-01):2.253320e-01,(10:1.013131e+00,(54:7.594600e-01,(44:7.281952e-01,43:7.770003e-01):1.454652e-01):6.580384e-01):1.963462e-01):6.032434e-01,((24:8.760754e-01,(20:2.473610e-01,(15:1.561328e-01,14:1.521428e-01):1.368788e-01):1.598457e-01):4.789705e-01,(26:8.230379e-01,12:9.242033e-01):2.853084e-01):3.731815e-01):2.767228e-02):3.354272e-01,((49:1.183812e+00,((53:8.894460e-01,(46:6.879514e-02,47:3.240133e-01):3.436292e-01):3.786459e-01,(48:2.323960e-01,45:2.235163e-01):4.312071e-01):3.707525e-01):1.005910e+00,((51:2.944600e-01,(50:3.899509e-01,52:2.192430e-01):9.447657e-02):1.718596e+00,34:9.401236e-01):1.643541e-01):4.943623e-02):1.826407e-01,(8:9.283015e-01,6:3.960121e-01):1.019325e+00):1.264898e-02,((38:1.108098e-01,(41:2.081165e-01,(42:2.793818e-01,35:2.807608e-01):1.981691e-01):2.769283e-01):6.084546e-01,(25:6.137571e-01,(37:5.916397e-01,36:4.950767e-01):1.946693e-01):3.269998e-01):6.977979e-01):2.137977e-01,(3:8.399123e-01,((4:4.901781e-02,5:8.895920e-02):7.689956e-01,55:7.546784e-01):5.131033e-01):3.273349e-01):3.061115e-02):1.064008e+00):2.523953e-01):3.078563e-01,23:1.065448e-01):1.522514e-01,1:1.173973e-01);
   tree gen.8811000 = [&U] ((23:2.427085e-02,(((40:3.511709e-01,(39:9.716917e-04,2:5.403606e-02):3.432719e-01):1.967231e-01,((((((58:4.429670e-04,64:7.007215e-03):7.495085e-03,(56:2.655281e-02,57:1.357237e-02):1.140831e-02):4.329289e-01,((59:7.200008e-02,65:2.308651e-01):1.154718e-01,(63:8.031353e-02,66:3.918079e-02):1.204945e-01):3.663290e-01):2.878780e-01,62:6.835130e-01):9.579227e-01,((3:6.302246e-01,((5:1.309697e-01,4:1.552341e-03):9.866198e-01,55:7.028943e-01):5.083603e-01):2.447742e-01,(((68:2.126702e-01,69:4.304513e-01):7.212606e-02,(70:1.865380e-01,67:1.515399e-01):1.604233e-01):4.411901e-01,(((33:6.316187e-02,30:5.651312e-02):8.051626e-02,29:8.885536e-02):1.369408e-02,(31:5.659997e-02,((32:1.028894e-02,28:7.415449e-03):1.375409e-01,27:2.821015e-01):1.860602e-02):9.119521e-03):6.294839e-01):1.227217e+00):3.069863e-01):1.112038e-02,((((52:2.071947e-01,(51:5.302591e-01,50:2.127715e-01):3.468491e-02):1.322528e+00,34:9.205567e-01):3.035646e-01,(((19:8.039204e-01,17:4.979005e-01):4.389969e-01,(((43:8.958874e-01,44:6.974827e-01):4.376107e-01,54:2.720995e-01):6.926284e-01,10:1.096686e+00):2.626049e-01):2.550311e-01,(11:1.023141e+00,(((((13:1.461358e-01,(9:1.298596e-01,21:1.458091e-01):1.145089e-01):5.804380e-01,(16:1.134054e+00,(61:5.228117e-01,60:3.727235e-01):4.370701e-01):3.919183e-01):2.658523e-01,(12:8.829723e-01,26:8.050920e-01):3.543802e-01):2.126093e-01,18:1.079454e+00):1.039316e-01,((24:9.193684e-01,(14:2.035875e-01,15:1.884121e-01):1.344188e-01):1.209261e-01,20:1.207039e-01):1.128231e+00):9.446474e-02):9.520225e-02):1.621260e-01):1.011139e-01,((((((41:1.932382e-01,42:3.487356e-01):1.046650e-01,35:2.361233e-01):3.009325e-01,38:1.443916e-01):6.809881e-01,((36:4.880321e-01,37:5.608053e-01):2.136208e-01,25:5.120458e-01):2.882864e-01):4.925694e-01,(((45:3.093229e-01,48:2.377234e-01):5.308724e-01,((46:1.498787e-01,47:1.999813e-01):3.381368e-01,53:7.315018e-01):1.928019e-01):2.002335e-01,49:1.341108e+00):1.062991e+00):4.727370e-02,(8:7.762584e-01,6:7.951065e-01):1.002454e+00):1.455019e-01):2.028624e-01):1.001248e+00):3.362199e-01,7:6.783856e-01):3.714459e-01):1.314550e-01,22:3.005077e-02,1:1.317192e-01);
   tree gen.8811500 = [&U] (22:1.154929e-01,((7:5.475564e-01,((((((55:8.856388e-01,(4:5.431468e-03,5:1.864776e-01):7.939957e-01):2.989835e-01,3:6.396937e-01):2.005276e-01,((29:5.688278e-02,((33:1.564975e-02,30:5.413608e-02):6.641703e-02,(31:7.400126e-02,(27:2.342811e-01,(32:1.503629e-02,28:3.120545e-03):6.056023e-02):6.562661e-02):1.416698e-02):1.949024e-02):6.139710e-01,(68:5.402404e-02,(69:4.430436e-01,(67:2.173896e-01,70:2.008105e-01):2.542989e-01):7.499210e-02):1.390161e+00):9.541915e-01):3.470518e-01,((((34:9.238193e-01,(51:4.867618e-01,(50:4.493366e-01,52:1.902162e-01):3.687245e-02):1.223622e+00):3.802326e-01,(((((((14:1.318058e-01,15:1.172908e-01):1.410969e-01,20:2.740645e-01):3.240276e-01,24:5.354995e-01):4.725489e-01,11:7.976057e-01):1.747420e-01,(26:9.111561e-01,(12:1.014576e+00,(((60:6.677232e-01,61:3.448217e-01):7.671092e-01,16:8.815311e-01):1.890477e-01,((9:1.744983e-01,21:1.317554e-01):8.940502e-02,13:1.902802e-01):3.935985e-01):2.948456e-01):4.518356e-02):1.525633e-01):2.568655e-01,(((10:8.809009e-01,(19:6.839332e-01,17:6.522455e-01):4.690764e-01):1.053374e-02,((54:9.623588e-01,43:6.677452e-01):1.901288e-01,44:7.077954e-01):7.618817e-01):2.721283e-01,18:1.042757e+00):3.188691e-01):1.759138e-01,((49:8.082945e-01,(53:9.743416e-01,(46:1.962855e-01,47:2.637403e-01):3.180429e-01):1.431329e-01):1.409652e-01,(48:2.392167e-01,45:2.364872e-01):5.076950e-01):1.144028e+00):7.925546e-02):1.537521e-01,((((42:3.222603e-01,35:3.652414e-01):1.671165e-01,41:1.548073e-01):2.935662e-01,38:2.075475e-01):1.027997e+00,(25:3.181737e-01,(37:4.670163e-01,36:5.518267e-01):1.513486e-01):3.907504e-01):2.375327e-01):2.128629e-01,(6:7.723090e-01,8:7.989802e-01):9.124271e-01):5.554063e-02):1.900628e-01,(62:6.302452e-01,(((63:7.139227e-02,66:5.096963e-02):9.217900e-02,(65:2.441928e-01,59:4.909758e-02):9.103763e-02):3.570939e-01,((57:6.248048e-02,56:1.081159e-02):2.516407e-02,(64:2.421623e-02,58:7.959835e-03):1.717196e-02):3.568134e-01):1.044517e-01):7.313394e-01):8.445851e-01,((2:2.394210e-02,39:1.225646e-02):3.634705e-01,40:2.808712e-01):2.658225e-01):3.777456e-01):2.356926e-01,23:6.484255e-02):1.021392e-01,1:3.169154e-02);
   tree gen.8812000 = [&U] ((23:2.553845e-02,(7:4.086747e-01,(((2:2.481145e-02,39:3.925147e-02):1.770756e-01,40:1.336934e-01):2.478037e-01,(((((56:1.679636e-02,57:5.744708e-02):2.952029e-02,(58:5.669645e-04,64:5.941053e-03):6.273610e-03):2.794300e-01,((63:5.607042e-02,66:4.432579e-02):1.390453e-01,(59:8.821489e-02,65:2.541474e-01):2.585686e-02):2.018648e-01):1.052590e-01,62:6.280862e-01):8.014262e-01,((((((8:7.695353e-01,6:6.023793e-01):8.866358e-01,(((38:1.447980e-01,((42:3.200064e-01,35:2.378208e-01):9.338720e-02,41:2.068462e-01):2.658624e-01):5.850889e-01,(25:4.823292e-01,(37:5.406841e-01,36:5.693776e-01):8.454154e-02):2.437185e-01):4.097728e-01,(((48:1.811229e-01,45:2.555985e-01):3.225829e-01,(53:8.716907e-01,(46:1.613096e-01,47:2.068342e-01):3.083172e-01):2.981546e-01):2.641130e-01,49:9.182490e-01):4.635809e-01):1.035737e-01):2.630935e-01,(((((17:7.605823e-01,19:6.796326e-01):1.955903e-01,10:1.137405e+00):4.262755e-02,(54:6.544697e-01,(43:5.038692e-01,44:8.531543e-01):2.551755e-01):6.899177e-01):4.601628e-01,(18:1.137324e+00,((12:1.059306e+00,26:6.930353e-01):3.895028e-01,(((60:4.651722e-01,61:3.361777e-01):5.100178e-01,16:6.596759e-01):2.727685e-01,((9:2.029921e-01,21:1.261633e-01):8.777086e-02,13:1.124164e-01):4.829058e-01):3.268410e-01):4.507542e-02):2.427657e-01):1.587575e-02,(11:1.270919e+00,((20:2.233999e-01,(15:1.322446e-01,14:1.836920e-01):1.170443e-01):1.209990e-01,24:7.234691e-01):4.661931e-01):1.605310e-01):5.748400e-02):7.527808e-02,34:1.170174e+00):4.260091e-01,((((70:2.877417e-01,67:1.982313e-01):1.902259e-01,(68:9.659616e-02,69:2.848508e-01):8.619496e-02):6.684321e-01,(30:3.854112e-02,(33:2.836570e-02,(((31:4.528787e-02,27:1.619425e-01):4.132390e-02,(32:2.123557e-03,28:8.465136e-03):6.370882e-02):3.228219e-02,29:9.737325e-02):3.305807e-02):9.407249e-03):2.249409e-01):6.798811e-01,((55:8.597988e-01,(4:4.029848e-02,5:4.943534e-02):5.116670e-01):5.254711e-01,3:5.903274e-01):3.630089e-01):1.185194e-01):1.025553e-01,(52:1.943623e-01,(50:2.811347e-01,51:2.491114e-01):1.921845e-01):1.486502e+00):2.746119e-01):7.507857e-01):3.418753e-01):1.611187e-01):8.329999e-02,22:1.124952e-01,1:5.873551e-02);
   tree gen.8812500 = [&U] (22:3.754460e-02,((7:4.893076e-01,(((2:2.293958e-02,39:3.886944e-02):4.128311e-01,40:3.649514e-01):1.333089e-01,(((((8:9.158199e-01,6:3.906874e-01):1.117372e+00,((38:1.832770e-01,(41:1.994958e-01,(42:2.756253e-01,35:2.733618e-01):1.210974e-01):1.685776e-01):6.559102e-01,(25:4.308680e-01,(37:5.777929e-01,36:6.186616e-01):9.127564e-02):4.740221e-01):4.702020e-01):3.546483e-02,(((49:1.167895e+00,((53:8.774869e-01,(46:9.431642e-03,47:4.002229e-01):4.617371e-01):2.058899e-01,(48:3.199883e-01,45:2.099536e-01):2.912350e-01):6.439420e-01):7.660111e-01,((52:2.162951e-01,(50:1.770182e-01,51:3.062512e-01):7.967604e-02):1.350197e+00,34:6.091296e-01):3.869010e-01):2.977918e-01,(((18:8.733818e-01,((17:8.214705e-01,19:7.160778e-01):3.409699e-01,(10:1.049188e+00,(44:6.414361e-01,(54:7.492486e-01,43:5.865636e-01):1.104036e-01):1.098655e+00):8.473666e-02):4.726512e-01):8.217061e-02,((26:1.223326e+00,12:7.194098e-01):2.332085e-01,((13:2.876230e-01,(21:9.574055e-02,9:1.786341e-01):8.344618e-02):7.884073e-01,(16:6.848102e-01,(61:3.086714e-01,60:5.650809e-01):3.632077e-01):4.056814e-01):4.024467e-01):1.565606e-01):2.349648e-01,(11:7.796885e-01,(24:5.529811e-01,(20:2.483959e-01,(15:1.441495e-01,14:1.262835e-01):1.962187e-01):3.273455e-01):6.753197e-01):3.551219e-01):2.011319e-01):1.832348e-01):1.517719e-01,(((((((28:2.003747e-03,32:2.011662e-02):6.383088e-02,27:1.812572e-01):2.774026e-02,31:9.476448e-02):7.385113e-02,(33:8.740104e-02,30:8.669763e-02):3.667625e-02):4.517384e-02,29:1.825491e-02):6.947226e-01,((67:2.210006e-01,70:2.344989e-01):6.940575e-02,(68:2.214023e-01,69:3.170619e-01):1.252282e-01):1.310637e+00):1.098611e+00,(3:8.286192e-01,((4:8.347169e-03,5:8.776308e-02):7.805391e-01,55:1.320543e+00):3.812221e-01):1.674789e-01):2.782261e-01):1.265765e-01,((((57:2.810583e-02,56:1.729795e-02):1.451588e-02,(58:3.954550e-03,64:1.761423e-02):1.017142e-02):2.544279e-01,((66:6.252635e-02,63:8.490163e-02):7.002720e-02,(59:3.276473e-02,65:2.197614e-01):1.618775e-02):5.279781e-01):3.593974e-01,62:6.571874e-01):5.835035e-01):8.312804e-01):3.837173e-01):2.162183e-01,23:1.215025e-01):1.575793e-01,1:1.062409e-01);
   tree gen.8813000 = [&U] (22:2.613507e-02,((7:5.595542e-01,((((((55:9.050446e-01,(4:1.219513e-02,5:1.004904e-01):8.113934e-01):2.587462e-01,3:6.923734e-01):2.389849e-01,(((33:6.721403e-02,30:4.572131e-02):1.978494e-02,(29:4.794609e-02,(((32:7.922079e-03,28:1.357853e-02):8.545021e-02,27:2.679272e-01):4.422805e-02,31:1.245528e-01):6.506466e-02):1.915656e-02):7.206331e-01,(69:3.271884e-01,(68:5.863963e-02,(67:2.263505e-01,70:3.971709e-01):2.043928e-01):4.576895e-02):5.980330e-01):1.390744e+00):5.350415e-01,(((34:1.111245e+00,((50:4.609459e-01,51:3.453753e-01):2.952668e-02,52:2.194236e-01):1.173317e+00):1.870548e-01,((((26:8.516788e-01,12:6.835744e-01):3.414815e-01,(((10:9.002028e-01,((44:9.831077e-01,54:9.833543e-01):8.773729e-02,43:6.657714e-01):6.242984e-01):2.404128e-02,(19:7.371349e-01,17:4.755954e-01):3.376908e-01):4.249204e-01,(18:1.065606e+00,(((60:6.478065e-01,61:3.499289e-01):6.209150e-01,16:9.008469e-01):2.135425e-01,(9:1.765200e-01,(21:9.705052e-02,13:1.581969e-01):1.088660e-01):8.433339e-01):3.881718e-01):3.139263e-01):1.261713e-01):1.386900e-01,((((14:1.258183e-01,15:1.733540e-01):1.238483e-01,20:3.897759e-01):2.633056e-01,24:5.857734e-01):5.962513e-01,11:9.974587e-01):1.233296e-01):2.207782e-01,(49:8.260055e-01,((48:2.444583e-01,45:2.416690e-01):5.188194e-01,(53:9.565451e-01,(46:2.005864e-01,47:2.695193e-01):3.250117e-01):2.183670e-01):1.587868e-01):9.388739e-01):4.120528e-02):1.379252e-01,(((((42:3.559818e-01,35:3.910622e-01):7.861135e-02,41:8.275111e-02):2.457824e-01,38:2.061266e-01):5.763682e-01,(25:3.251454e-01,(37:4.772493e-01,36:5.639181e-01):3.728036e-01):3.413511e-01):2.390666e-01,(6:7.892315e-01,8:5.236818e-01):8.448990e-01):1.963495e-01):6.867964e-02):2.585931e-01,(62:6.440549e-01,(((63:7.295659e-02,66:3.331337e-02):1.351203e-01,(65:2.429924e-01,59:7.283577e-02):5.390471e-02):3.649183e-01,((57:1.579234e-02,56:1.104849e-02):3.814187e-02,(58:3.208246e-03,64:3.390332e-04):1.406238e-02):3.672465e-01):2.705129e-01):9.033829e-01):6.267753e-01,((2:2.446671e-02,39:1.252501e-02):3.211144e-01,40:3.006960e-01):3.577357e-01):2.792733e-01):2.408570e-01,23:6.626336e-02):1.402515e-01,1:1.486228e-01);
   tree gen.8813500 = [&U] (22:6.325803e-02,((7:7.226928e-01,((((((55:9.408473e-01,(4:7.829718e-03,5:1.044657e-01):8.434913e-01):2.689819e-01,3:7.197630e-01):2.484390e-01,(((33:6.987296e-02,30:4.753000e-02):2.392658e-02,(29:3.828008e-02,((32:1.058636e-02,28:1.541855e-03):8.883054e-02,(31:1.294800e-01,27:2.774719e-01):5.146193e-03):7.916110e-02):3.006525e-02):1.126991e+00,(((67:2.315658e-01,70:2.339426e-01):2.297214e-01,68:2.626587e-01):8.150395e-02,69:3.401317e-01):1.061447e+00):7.256009e-01):3.314829e-01,((((49:8.586815e-01,((48:2.541289e-01,45:2.512292e-01):3.522680e-01,(53:9.943851e-01,(46:2.087350e-01,47:2.801812e-01):3.378689e-01):1.571595e-01):2.137273e-01):1.161103e+00,(34:8.609096e-01,((52:2.348826e-01,50:4.791804e-01):2.800522e-02,51:3.533385e-01):1.024469e+00):2.928876e-01):1.017356e-01,(((18:1.107760e+00,(((60:6.734331e-01,61:3.637718e-01):4.091533e-01,16:9.364835e-01):2.601880e-01,(9:1.837828e-01,(13:2.219888e-01,21:1.013567e-01):4.046520e-02):6.546732e-01):4.035275e-01):1.591546e-01,(((10:9.358140e-01,(19:7.662953e-01,17:4.944095e-01):3.510496e-01):1.804545e-01,(54:3.609603e-01,(44:1.018388e+00,43:6.602454e-01):3.283157e-01):6.704494e-01):2.918842e-01,(26:8.853704e-01,12:7.179567e-01):3.549902e-01):1.325551e-01):1.412299e-01,((((14:1.307955e-01,15:1.802117e-01):1.496322e-01,20:3.025467e-01):2.737217e-01,24:6.089460e-01):6.198384e-01,11:8.800829e-01):1.987857e-01):2.231792e-01):2.031695e-01,(((((42:3.700641e-01,35:4.426094e-01):1.556071e-01,41:8.602467e-02):2.999814e-01,38:2.142808e-01):6.097826e-01,(25:3.380079e-01,(37:7.031576e-01,36:4.673197e-01):2.343052e-01):6.391996e-01):2.362601e-01,(6:5.211058e-01,8:5.443981e-01):9.323237e-01):1.332249e-01):1.012328e-01):1.326684e-01,(62:6.695331e-01,(((63:1.030425e-01,66:3.463122e-02):1.404655e-01,(65:1.773187e-01,59:6.746948e-02):4.052843e-02):3.793542e-01,((57:1.641707e-02,56:2.059985e-02):2.861261e-02,(58:2.821362e-03,64:4.880836e-04):1.461867e-02):3.253571e-01):2.554173e-01):8.639709e-01):7.156335e-01,((2:2.083969e-02,39:1.302049e-02):3.206475e-01,40:3.125913e-01):3.718874e-01):3.320440e-01):3.235702e-01,23:6.888467e-02):1.946958e-01,1:1.115867e-01);
   tree gen.8814000 = [&U] ((23:1.136179e-01,(7:4.037627e-01,(((2:2.451323e-02,39:2.943696e-02):2.277694e-01,40:2.818373e-01):3.792108e-01,((((18:1.123655e+00,(((((60:5.342572e-01,61:3.321371e-01):5.038877e-01,16:8.676071e-01):5.561699e-01,((9:2.005523e-01,21:1.137995e-01):9.092792e-02,13:1.893517e-01):3.542420e-01):4.188732e-01,(12:1.012036e+00,26:6.847055e-01):1.434956e-01):3.605781e-01,((11:7.639026e-01,((20:2.207148e-01,(15:9.712339e-02,14:2.025849e-01):6.716166e-02):2.203496e-01,24:5.727843e-01):5.785817e-01):2.016406e-01,(((44:9.392408e-01,(54:6.466035e-01,43:4.069642e-01):8.079277e-02):6.897776e-01,10:1.123734e+00):3.133080e-01,(17:6.633544e-01,19:6.714639e-01):4.600223e-01):3.146149e-01):9.356012e-02):1.688207e-01):2.541564e-01,(((((48:2.048443e-01,45:3.293787e-01):3.768619e-01,(53:8.612136e-01,(46:1.366529e-01,47:2.469366e-01):3.893449e-01):2.878286e-01):2.727436e-01,49:9.072123e-01):6.028784e-01,(((38:1.430576e-01,((42:2.976080e-01,35:2.349624e-01):8.765179e-02,41:2.277562e-01):2.841905e-01):7.531319e-01,(25:4.597663e-01,(37:7.957111e-01,36:4.744890e-01):1.866691e-01):4.352099e-01):2.131347e-01,(8:7.602860e-01,6:4.888662e-01):1.012515e+00):2.989590e-01):2.108805e-01,34:1.179650e+00):8.216738e-02):2.725943e-01,(((((58:1.960003e-04,64:1.472506e-02):1.363508e-02,(56:2.504516e-02,57:5.588985e-02):1.889941e-02):3.452448e-01,((63:5.625973e-02,66:4.781261e-02):1.671052e-01,(59:5.899355e-02,65:2.298189e-01):6.320585e-02):3.692821e-01):3.324744e-01,62:7.850987e-01):6.138017e-01,(52:4.272726e-02,(50:2.777557e-01,51:3.181915e-01):9.187033e-02):1.261864e+00):6.932280e-02):1.124015e-01,((((70:1.549899e-01,67:2.538975e-01):1.459962e-01,(68:6.803099e-02,69:3.181416e-01):1.748015e-02):6.603980e-01,((29:5.251295e-02,(31:5.662940e-02,(27:1.611633e-01,(32:8.617825e-04,28:4.856923e-03):9.774454e-02):2.885080e-02):5.798997e-02):1.270024e-02,(33:4.850375e-02,30:1.862982e-02):1.452022e-02):5.113064e-01):6.683512e-01,((55:9.639761e-01,(4:2.728279e-02,5:8.220426e-02):9.814892e-01):4.079768e-01,3:5.832321e-01):3.384268e-01):1.725756e-01):6.951209e-01):2.729064e-01):1.591822e-01):6.224164e-02,22:5.134240e-02,1:8.883349e-02);
   tree gen.8814500 = [&U] (22:4.584320e-02,((7:7.229063e-01,(((((6:5.409841e-01,8:5.769388e-01):6.559823e-01,(((((42:2.604271e-01,35:4.690657e-01):1.649083e-01,41:2.755451e-01):1.524266e-01,38:2.270891e-01):1.176031e+00,(25:6.412156e-01,(37:7.451879e-01,36:4.952531e-01):2.375420e-01):2.457907e-01):3.607807e-01,(((49:9.100080e-01,((48:2.393990e-01,45:2.662461e-01):4.112669e-01,(53:1.053823e+00,(46:1.568843e-01,47:2.969286e-01):2.846229e-01):8.541587e-02):3.212313e-01):1.230506e+00,((((18:1.173975e+00,(((60:7.136866e-01,61:3.855157e-01):8.450733e-01,16:9.924606e-01):2.757404e-01,((9:2.224995e-01,21:1.358800e-01):1.321711e-01,13:2.411099e-01):6.892160e-01):1.504718e-01):1.099573e-01,(10:9.917510e-01,((19:8.374266e-01,17:5.239622e-01):5.948895e-01,(54:3.825362e-01,(44:1.065219e+00,43:6.997107e-01):5.134383e-02):9.114493e-01):4.868280e-02):4.202251e-01):2.010531e-01,(26:9.382922e-01,12:1.035874e+00):3.824334e-01):3.209739e-01,((((14:2.465503e-01,15:1.174546e-01):1.204897e-01,20:2.916746e-01):1.617527e-01,24:1.003783e+00):6.483881e-01,11:1.287350e+00):7.419107e-02):1.670510e-01):1.035561e-01,(34:1.249995e+00,(51:2.771957e-01,(52:2.378390e-01,50:2.603998e-01):8.456081e-02):1.321655e+00):3.762629e-01):2.462411e-01):1.072839e-01):9.699697e-02,(((55:1.223006e+00,(4:3.600760e-03,5:1.107100e-01):7.545528e-01):3.016476e-01,3:7.627859e-01):3.018908e-01,((33:5.007744e-02,((29:5.343540e-02,((27:2.911877e-01,(32:2.055998e-02,28:1.323843e-03):9.633896e-02):7.930215e-03,31:1.313203e-01):6.209532e-02):8.883054e-02,30:8.169359e-02):2.285027e-02):8.294198e-01,((67:2.440539e-01,70:1.264816e-01):8.898483e-02,(69:4.105513e-01,68:2.376377e-01):1.291517e-01):1.224332e+00):7.848960e-01):5.903635e-01):1.956368e-01,(62:7.095535e-01,(((63:1.092017e-01,66:3.670125e-02):1.741090e-01,(65:1.879177e-01,59:7.687056e-02):4.109522e-02):4.015143e-01,((57:2.527386e-02,56:3.263172e-02):3.924194e-03,(58:6.815925e-03,64:2.507361e-03):2.332754e-02):3.689917e-01):2.310474e-01):8.806474e-01):7.896778e-01,((2:2.630792e-02,39:3.014033e-03):2.873131e-01,40:3.312760e-01):3.968196e-01):3.518915e-01):2.885482e-01,23:2.135455e-02):2.890625e-01,1:3.761198e-02);
   tree gen.8815000 = [&U] ((23:9.104062e-02,(7:5.174798e-01,(((((3:6.220311e-01,(55:1.226652e+00,(5:6.561209e-02,4:5.218214e-02):5.566604e-01):5.445956e-01):9.220057e-02,(((29:5.618820e-02,(31:9.599846e-02,((28:1.356050e-02,32:1.477761e-02):1.129416e-01,27:2.888480e-01):4.397211e-03):9.807536e-03):1.353658e-02,(33:5.372027e-02,30:5.801752e-02):1.954388e-02):6.140329e-01,((67:2.488378e-01,70:4.102720e-01):9.940737e-02,(68:1.521566e-01,69:6.455049e-01):6.548714e-02):7.584648e-01):9.995071e-01):6.600088e-01,(((34:1.072086e+00,((50:2.289524e-01,52:2.093052e-01):9.326460e-03,51:1.765441e-01):1.280195e+00):2.116614e-01,((((16:9.212571e-01,(61:4.372588e-01,60:3.229588e-01):9.002219e-01):1.922302e-01,((9:1.282349e-01,21:1.112796e-01):4.788680e-02,13:1.860762e-01):4.997569e-01):2.588608e-01,18:6.679239e-01):3.758477e-01,((10:1.470464e+00,((19:8.350868e-01,17:4.533403e-01):2.522828e-01,(54:6.203930e-01,(44:8.074860e-01,43:4.719519e-01):9.696816e-02):6.935167e-01):1.982328e-01):2.165432e-01,(11:1.088575e+00,((26:7.684517e-01,12:6.265874e-01):2.105964e-01,(((15:1.400370e-01,14:1.587466e-01):9.473579e-02,20:2.788519e-01):2.482066e-01,24:5.919113e-01):5.474547e-01):1.753910e-01):2.770373e-01):1.779867e-01):1.581138e-01):3.692693e-02,(((49:8.716216e-01,((53:9.057443e-01,(47:3.245981e-01,46:1.007144e-01):3.623622e-01):2.514603e-01,(45:2.231142e-01,48:3.654853e-01):5.522124e-01):3.991145e-01):7.552091e-01,((38:2.150160e-01,(41:2.259375e-01,(42:2.446030e-01,35:3.122747e-01):1.012073e-01):2.310364e-01):7.973424e-01,((36:2.696266e-01,37:7.269776e-01):2.977761e-01,25:6.231543e-01):2.172644e-01):3.315792e-01):1.246699e-01,(8:7.656757e-01,6:3.867313e-01):6.817796e-01):1.290977e-01):8.630923e-02):1.889062e-01,((((59:6.731694e-02,65:2.495971e-01):1.116372e-01,(63:6.779436e-02,66:4.149444e-02):8.734554e-02):2.657906e-01,((58:1.031170e-03,64:3.839680e-03):3.384495e-02,(57:5.131929e-02,56:9.703230e-03):1.577662e-02):2.298063e-01):2.782387e-01,62:5.760400e-01):8.663868e-01):1.407718e+00,(40:1.342187e-01,(2:2.429281e-02,39:3.445787e-02):3.678569e-01):5.208129e-01):2.839903e-01):1.309017e-01):1.121054e-01,22:4.564050e-02,1:1.515364e-01);
   tree gen.8815500 = [&U] (22:7.507137e-02,((7:6.389669e-01,(((((((49:7.695064e-01,((48:2.116015e-01,45:3.107887e-01):6.155608e-01,(53:6.661067e-01,(46:1.386678e-01,47:2.624511e-01):2.515743e-01):2.742116e-01):2.229284e-01):8.024729e-01,((((14:1.996855e-01,15:8.958156e-02):1.023539e-01,24:8.075619e-01):2.241720e-02,20:2.419332e-01):6.059382e-01,(((26:7.996734e-01,12:9.155949e-01):8.969110e-02,((18:9.943871e-01,(((60:6.788601e-01,61:3.407520e-01):4.859676e-01,16:8.772222e-01):4.810867e-01,((9:1.670021e-01,21:1.201025e-01):1.168242e-01,13:2.131137e-01):5.989045e-01):2.939433e-01):1.446552e-01,((19:5.274001e-01,17:5.971942e-01):2.429294e-01,((44:4.812686e-01,(43:6.184646e-01,54:2.866404e-01):1.600825e-01):7.432775e-01,10:8.765950e-01):1.035198e-01):2.763721e-01):1.501759e-01):1.306483e-01,11:1.137870e+00):6.703101e-02):1.800134e-01):1.472686e-01,(34:8.849834e-01,((52:2.102226e-01,51:1.830984e-01):1.266436e-01,50:2.301638e-01):1.179571e+00):2.792189e-01):2.816847e-01,((6:5.005798e-01,8:5.099482e-01):8.997100e-01,((((42:2.301879e-01,35:1.579111e-01):9.807172e-02,41:2.435505e-01):1.347277e-01,38:2.512057e-01):7.592825e-01,(25:4.800110e-01,(37:6.586613e-01,36:4.377474e-01):2.136406e-01):3.525883e-01):4.654620e-01):1.051747e-01):9.535873e-02,(((55:1.080998e+00,(4:1.103989e-02,5:1.357284e-01):5.812288e-01):1.521764e-01,3:7.256513e-01):2.281202e-01,((((29:2.848255e-02,((27:2.580306e-01,(32:1.303945e-02,28:2.029638e-03):8.128372e-02):9.612901e-03,31:1.160722e-01):3.398486e-02):4.599158e-02,33:4.426276e-02):2.928473e-02,30:1.591419e-02):7.331127e-01,((67:2.157159e-01,70:3.920027e-01):1.836832e-01,(69:3.628806e-01,68:2.100447e-01):2.394451e-02):6.277346e-01):9.538276e-01):3.325820e-01):1.675611e-01,(62:4.555274e-01,(((63:9.652186e-02,66:2.159355e-02):4.838371e-02,(65:1.660979e-01,59:6.794483e-02):9.049122e-02):4.387883e-01,((57:1.086654e-02,56:1.109333e-02):1.613717e-02,(58:6.594720e-03,64:8.060096e-03):1.390889e-03):3.781829e-01):2.042196e-01):1.016712e+00):6.979853e-01,((2:3.709958e-02,39:2.485606e-02):4.062683e-01,40:2.928103e-01):1.474879e-01):3.110321e-01):2.144297e-01,23:4.096293e-02):8.387903e-02,1:1.310118e-01);
   tree gen.8816000 = [&U] (22:9.011006e-02,((7:7.669680e-01,(((((6:6.008586e-01,8:6.121037e-01):1.079945e+00,(((((42:2.763003e-01,35:3.335122e-01):1.205714e-01,41:2.923398e-01):2.231338e-01,38:3.015285e-01):8.689078e-01,(25:7.390628e-01,(37:7.906077e-01,36:5.254392e-01):2.230412e-01):2.872947e-01):5.587057e-01,(((49:9.236579e-01,((48:2.137544e-01,45:3.730475e-01):7.227745e-01,(53:7.995447e-01,(46:2.604875e-01,47:3.150267e-01):6.400954e-01):4.935870e-02):2.675866e-01):9.632285e-01,(((24:9.618677e-01,(14:2.396876e-01,15:1.075270e-01):1.289023e-01):4.281075e-02,20:2.903985e-01):7.273228e-01,(((26:9.598682e-01,12:1.099012e+00):1.356674e-01,((18:1.193588e+00,((19:8.422113e-01,17:7.168272e-01):2.980574e-01,((44:5.776788e-01,(43:7.423586e-01,54:3.440617e-01):1.921510e-01):8.921747e-01,10:8.519802e-01):1.242574e-01):6.368000e-01):1.701096e-01,(((60:8.148529e-01,61:4.090132e-01):5.833191e-01,16:1.052952e+00):4.334961e-01,((9:1.566830e-01,21:1.441620e-01):1.434570e-01,13:2.341656e-01):5.241279e-01):4.984394e-01):1.487382e-01):9.765305e-02,11:1.365815e+00):7.743769e-02):1.244514e-01):4.650477e-02,(34:1.062268e+00,(50:2.762714e-01,(52:2.229305e-01,51:4.899252e-01):4.817527e-02):1.415869e+00):3.351535e-01):1.177950e-01):1.865460e-01):1.144615e-01,(((55:1.297549e+00,(4:1.483437e-02,5:1.629182e-01):6.976635e-01):1.826611e-01,3:8.710175e-01):4.898296e-01,((((29:3.668187e-02,((32:1.207671e-02,28:3.705255e-03):9.730260e-02,(31:1.446306e-01,27:2.810768e-01):2.908886e-03):5.445942e-02):3.471954e-02,33:8.802747e-02):5.183544e-02,30:1.910220e-02):1.257611e+00,((67:2.589292e-01,70:4.705307e-01):9.618021e-02,(69:3.713632e-01,68:1.469549e-01):7.079597e-02):1.115342e+00):1.144903e+00):2.196170e-01):2.011278e-01,(62:5.467811e-01,(((63:5.306772e-02,66:2.591928e-02):7.490960e-02,(65:1.993715e-01,59:8.155588e-02):1.654768e-01):5.266886e-01,((57:1.304338e-02,56:1.331561e-02):2.010955e-02,(58:7.362435e-03,64:9.674736e-03):2.612240e-02):4.478927e-01):7.614791e-02):1.220385e+00):8.378093e-01,((2:4.453156e-02,39:2.983536e-02):4.876540e-01,40:3.514676e-01):1.770334e-01):3.733396e-01):2.573854e-01,23:4.916884e-02):1.006821e-01,1:4.483044e-02);
   tree gen.8816500 = [&U] ((23:1.038158e-01,(7:7.759062e-01,(((2:4.420643e-02,39:1.373657e-02):3.523948e-01,40:2.993331e-01):2.239701e-01,(((52:9.144772e-02,(50:1.886730e-01,51:1.945253e-01):2.952585e-01):1.332531e+00,((((58:1.373318e-03,64:9.037131e-03):3.827158e-03,(57:4.750076e-02,56:1.678016e-02):6.424652e-02):3.365399e-01,((65:2.404691e-01,59:7.171098e-02):6.194654e-02,(63:7.006771e-02,66:4.445287e-02):1.258661e-01):2.302244e-01):3.251370e-01,62:3.775772e-01):9.683412e-01):4.169378e-02,(((((38:1.489390e-01,((42:2.686199e-01,35:2.327069e-01):1.802409e-01,41:1.570672e-01):3.135778e-01):6.476791e-01,(25:6.682611e-01,(37:4.826510e-01,36:4.939961e-01):1.209567e-01):2.540642e-01):4.375801e-01,(8:5.978243e-01,6:5.868726e-01):8.751138e-01):8.336526e-02,(((11:9.299717e-01,((20:2.256148e-01,(15:1.139690e-01,14:2.000478e-01):1.172722e-01):2.828205e-01,24:5.935899e-01):6.796508e-01):4.314932e-01,(((((60:5.342360e-01,61:2.714682e-01):5.730391e-01,16:9.032758e-01):3.232026e-01,((9:7.864886e-02,21:1.450359e-01):1.061275e-01,13:1.971362e-01):4.605329e-01):2.773875e-01,(12:1.053643e+00,26:1.216061e+00):7.408584e-02):2.230828e-02,((10:1.150121e+00,((17:8.676759e-01,19:6.990689e-01):3.425445e-01,((54:6.672026e-01,43:6.864291e-01):9.136729e-02,44:9.784092e-01):8.188775e-01):4.523417e-02):2.409424e-01,18:1.104108e+00):5.609143e-02):3.287561e-01):1.870170e-01,((((48:2.132658e-01,45:3.061796e-01):3.617342e-01,(53:8.966195e-01,(46:7.457168e-02,47:2.570886e-01):4.182971e-01):1.263590e-01):3.709483e-01,49:8.933393e-01):7.498769e-01,34:1.263250e+00):2.880813e-01):2.468945e-01):2.058555e-01,((((70:2.511592e-01,67:2.807194e-01):1.535259e-01,(68:1.698848e-01,69:4.671762e-01):5.726807e-02):7.273085e-01,((29:8.778907e-02,(27:1.696631e-01,(31:5.281682e-02,(32:1.396470e-02,28:3.186354e-03):9.488772e-02):7.102569e-03):3.036865e-02):9.504954e-03,(30:4.746086e-02,33:4.293450e-02):3.109161e-02):5.776015e-01):1.001518e+00,((55:1.084707e+00,(4:3.786522e-02,5:6.217799e-02):5.947598e-01):4.324445e-01,3:5.883635e-01):1.835814e-01):3.089425e-01):4.124039e-01):7.792719e-01):3.970673e-01):2.195120e-01):1.163325e-01,22:1.096360e-02,1:1.566225e-01);
   tree gen.8817000 = [&U] (22:9.070553e-02,((7:6.998550e-01,(((((((((42:2.521228e-01,35:2.881180e-01):1.267141e-01,41:2.753116e-01):2.540597e-01,38:2.458460e-01):7.928746e-01,(25:6.013227e-01,(37:7.204777e-01,36:4.794609e-01):3.042487e-01):2.282922e-01):5.239884e-01,(6:5.482808e-01,8:5.585419e-01):9.388920e-01):1.615371e-01,(((55:8.862055e-01,(4:3.057403e-02,5:1.017135e-01):6.281242e-01):4.126082e-01,3:7.947996e-01):4.469674e-01,((((29:3.347204e-02,(31:1.319748e-01,(27:2.178554e-01,(32:4.559347e-03,28:4.356512e-04):9.220084e-02):6.081418e-03):6.179834e-02):2.658097e-02,33:6.616776e-02):2.523864e-02,30:1.743068e-02):5.811919e-01,(((67:2.362718e-01,70:4.293572e-01):3.353042e-01,68:2.551974e-01):9.948602e-02,69:3.580132e-01):1.043942e+00):9.006010e-01):2.487473e-01):1.323807e-01,((34:9.849111e-01,((51:4.600319e-01,50:3.248445e-01):2.187919e-01,52:9.078610e-02):1.280539e+00):3.121011e-01,(((((19:7.685142e-01,17:6.455592e-01):4.710459e-01,((44:9.724930e-01,(43:6.773990e-01,54:8.585945e-01):2.631289e-01):7.484735e-01,10:7.090900e-01):1.167442e-01):3.271845e-01,((18:1.119376e+00,(((60:7.435497e-01,61:3.732228e-01):8.741107e-01,16:9.302930e-01):7.060559e-01,((9:1.429725e-01,21:1.315472e-01):1.309038e-01,13:1.101638e-01):4.782645e-01):7.368276e-01):1.864489e-01,(26:8.758755e-01,12:9.138325e-01):1.954188e-01):1.144522e-01):2.088495e-01,(11:1.246300e+00,((24:8.777001e-01,(14:2.187139e-01,15:1.377890e-01):7.324959e-02):5.183594e-02,20:2.139755e-01):8.003086e-01):7.507768e-02):2.753873e-02,(49:1.064381e+00,((48:3.022109e-01,45:3.404042e-01):6.595285e-01,(53:7.295810e-01,(46:9.870052e-02,47:2.874605e-01):5.883065e-01):2.690345e-01):1.692281e-01):8.830709e-01):6.802873e-02):2.011040e-01):1.830586e-01,(62:4.989353e-01,(((63:4.842406e-02,66:7.285247e-02):1.052614e-01,(65:2.520551e-01,59:6.061541e-02):8.377511e-02):4.705083e-01,((57:1.190203e-02,56:1.215043e-02):1.834988e-02,(58:1.902192e-02,64:9.896342e-03):2.839619e-02):4.087001e-01):6.753229e-01):1.113596e+00):6.699796e-01,((2:2.654302e-02,39:1.526683e-02):5.167918e-01,40:3.207126e-01):2.575727e-01):5.625571e-01):2.954253e-01,23:7.244179e-02):1.294837e-01,1:1.029279e-01);
   tree gen.8817500 = [&U] (22:7.556531e-02,((7:6.756694e-01,(((((((((42:3.265850e-01,35:2.817038e-01):8.779908e-02,41:2.657974e-01):2.452799e-01,38:2.160479e-01):5.364321e-01,(25:5.805422e-01,(37:4.835373e-01,36:4.628917e-01):2.937345e-01):2.204029e-01):5.058804e-01,(6:7.107248e-01,8:5.392398e-01):9.064458e-01):1.559547e-01,(((55:8.555800e-01,(4:2.951745e-02,5:4.596226e-02):6.064175e-01):3.983493e-01,3:4.576384e-01):1.405753e-01,((((29:6.135688e-02,((31:1.274140e-01,27:2.103268e-01):5.627139e-03,(32:1.732410e-03,28:4.205960e-04):8.901456e-02):9.780255e-02):6.507477e-03,33:6.388114e-02):2.436644e-02,30:4.697513e-02):4.961442e-01,((67:2.289178e-01,70:4.145195e-01):3.440531e-01,(69:3.903987e-01,68:8.507553e-02):1.398106e-01):1.007865e+00):8.694780e-01):4.166351e-01):1.278059e-01,((34:1.064709e+00,((51:4.441341e-01,50:3.136185e-01):2.112309e-01,52:8.764871e-02):1.236286e+00):1.503962e-01,(((((19:7.419558e-01,17:6.232499e-01):5.397072e-01,(((43:5.809191e-01,44:6.160352e-01):1.996623e-01,54:6.237299e-01):7.226077e-01,10:6.845852e-01):1.127098e-01):3.158776e-01,(18:1.069682e+00,((((60:7.178541e-01,61:3.603249e-01):8.242194e-01,16:8.981439e-01):4.912437e-01,((9:1.380317e-01,21:1.270012e-01):1.263801e-01,13:1.063568e-01):4.617366e-01):5.463242e-01,(26:8.126990e-01,12:1.273082e+00):1.617852e-01):6.930129e-02):1.358754e-01):7.861453e-02,(11:1.203230e+00,(((14:2.111555e-01,15:7.520343e-02):1.158324e-01,20:3.770102e-01):1.578877e-01,24:8.473685e-01):7.726515e-01):9.055783e-02):1.584837e-01,(49:1.027598e+00,((48:2.917671e-01,45:3.286405e-01):6.358878e-01,(53:7.329104e-01,(46:9.528962e-02,47:2.969148e-01):3.161115e-01):1.612403e-01):1.470940e-01):8.525537e-01):7.796311e-02):3.185572e-01):2.747081e-01,(62:4.816931e-01,(((63:8.479280e-02,66:4.941099e-02):1.198537e-01,(65:2.433445e-01,59:6.932765e-02):6.659769e-02):4.542485e-01,((57:1.606185e-02,56:1.337169e-02):8.291194e-03,(58:2.671997e-03,64:5.147399e-03):2.741487e-02):2.900152e-01):6.519850e-01):1.075113e+00):6.468264e-01,((2:6.056422e-02,39:1.473924e-02):4.989325e-01,40:3.096294e-01):2.486715e-01):6.090367e-01):2.098497e-01,23:3.998474e-02):1.250090e-01,1:9.937090e-02);
   tree gen.8818000 = [&U] ((23:1.854160e-01,(7:5.822207e-01,(((2:5.911834e-02,39:6.744351e-03):3.980398e-01,40:1.879679e-01):4.341529e-01,(((((58:2.910122e-03,64:8.257313e-04):2.828113e-02,(56:1.759947e-02,57:8.528513e-02):8.841506e-03):2.733964e-01,((65:2.122622e-01,59:9.196510e-02):6.143349e-02,(63:5.599519e-02,66:3.683096e-02):1.014967e-01):5.905350e-01):3.337667e-01,62:3.658060e-01):7.713281e-01,(((((4:5.008053e-02,5:4.335298e-02):9.799268e-01,55:1.025648e+00):4.791222e-01,3:5.965011e-01):1.799353e-01,((((31:7.045787e-02,((32:2.962851e-03,28:3.335367e-03):8.146445e-02,27:2.672722e-01):3.194407e-02):8.569663e-02,29:2.001313e-02):3.991642e-04,(30:4.854508e-02,33:4.192827e-02):5.069878e-02):8.768696e-01,(68:1.681081e-01,(69:2.813099e-01,(70:2.516295e-01,67:2.364455e-01):1.699529e-01):1.078784e-02):7.884029e-01):8.770797e-01):2.400994e-01,(((25:6.309559e-01,(36:5.671032e-01,37:6.030921e-01):1.634174e-01):2.398926e-01,(38:1.151268e-01,((42:2.785365e-01,35:3.475244e-01):4.416089e-02,41:2.908997e-01):1.302573e-01):7.107186e-01):6.370251e-01,((6:5.953123e-01,8:9.854868e-01):1.145994e+00,(((50:2.137431e-01,(51:1.738396e-01,52:2.756967e-01):5.488081e-02):1.232360e+00,34:1.042463e+00):2.692557e-01,((((24:7.753776e-01,(20:2.118903e-01,(15:1.063187e-01,14:1.920825e-01):2.507846e-01):3.201824e-01):4.174605e-01,11:8.933450e-01):2.515356e-01,(((18:1.030665e+00,((21:1.259442e-01,(13:3.293214e-01,9:1.420876e-01):1.554205e-02):6.680976e-01,((60:5.676221e-01,61:5.036913e-01):3.458825e-01,16:8.352988e-01):4.449760e-01):3.996374e-01):9.648674e-02,(12:8.534384e-01,26:8.771259e-01):3.352275e-01):4.657551e-02,(10:8.670364e-01,((54:1.018528e+00,(44:6.396005e-01,43:6.448887e-01):1.454241e-01):5.658735e-01,(17:4.952113e-01,19:1.122784e+00):4.089391e-01):1.569631e-01):4.872289e-01):8.318577e-02):1.155353e-01,(((45:2.238965e-01,48:3.520548e-01):4.631476e-01,((47:3.066481e-01,46:1.039470e-01):4.995520e-01,53:1.137560e+00):1.049903e-01):1.027687e-01,49:8.220672e-01):1.253131e+00):2.104879e-01):2.331851e-01):4.700175e-02):3.564779e-01):2.436128e-01):6.245883e-01):3.881807e-01):3.483106e-01):8.781652e-02,22:3.620156e-02,1:1.278586e-01);
   tree gen.8818500 = [&U] ((23:1.788843e-01,(7:5.617108e-01,(((2:5.703578e-02,39:3.908033e-03):3.840180e-01,40:1.813464e-01):3.916191e-01,(((((58:2.807607e-03,64:7.966433e-04):1.836180e-02,(56:1.697949e-02,57:2.478185e-02):2.270850e-02):2.105349e-01,((65:2.047848e-01,59:8.872544e-02):5.926937e-02,(63:8.708113e-02,66:1.935101e-02):1.264274e-01):5.697322e-01):4.697510e-01,62:3.529198e-01):7.441565e-01,(((((4:4.831634e-02,5:7.694326e-02):5.085100e-01,55:9.895178e-01):4.622442e-01,3:7.170555e-01):3.447556e-01,((30:4.767985e-02,(((31:6.797585e-02,((32:1.840020e-02,28:3.217872e-03):5.446545e-02,27:2.578570e-01):3.081877e-02):2.026790e-02,29:1.828525e-02):8.525136e-02,33:5.650035e-02):1.173682e-02):4.976037e-01,(69:2.699317e-01,(68:1.571990e-01,(70:2.427654e-01,67:1.743581e-01):2.308297e-01):1.569061e-02):7.940083e-01):8.608934e-01):2.316414e-01,(((25:5.834910e-01,(36:5.170789e-01,37:5.818470e-01):1.494728e-01):2.687857e-01,(38:1.110712e-01,((42:3.072983e-01,35:2.328286e-01):9.592575e-02,41:2.806521e-01):3.155118e-01):4.625919e-01):8.632501e-01,((6:2.786982e-01,8:9.507710e-01):1.191014e+00,(((((((45:2.160093e-01,48:4.323922e-01):4.468323e-01,((47:2.196559e-01,46:1.002853e-01):4.819542e-01,53:9.816239e-01):5.679102e-01):9.838186e-02,49:1.144067e+00):1.233761e+00,((24:7.238447e-01,(15:8.106971e-02,14:1.853160e-01):1.702224e-01):5.925721e-02,20:3.601801e-01):6.643937e-01):2.045113e-01,11:8.618751e-01):2.426748e-01,(((18:9.943579e-01,((9:1.355088e-01,(21:4.367146e-02,13:3.241231e-01):7.889934e-02):5.207759e-01,((60:5.476265e-01,61:3.370132e-01):6.221849e-01,16:1.217468e+00):2.023278e-01):4.519859e-01):1.671654e-01,(12:8.233743e-01,26:8.462274e-01):3.395998e-01):1.016622e-01,(10:8.364933e-01,((17:7.257240e-01,19:6.910220e-01):3.945334e-01,((43:6.221712e-01,54:8.342590e-01):1.318032e-01,44:6.334737e-01):6.871741e-01):5.491524e-02):4.700653e-01):1.273336e-01):1.412082e-02,((50:2.308571e-01,(52:2.659847e-01,51:1.672051e-01):2.448832e-02):1.085713e+00,34:1.005740e+00):3.338679e-01):1.519961e-01):1.403837e-02):1.474607e-01):2.310402e-01):6.674716e-01):4.957285e-01):3.701499e-01):3.751162e-02,22:1.755879e-02,1:1.233545e-01);
   tree gen.8819000 = [&U] (22:4.249975e-02,((7:4.957451e-01,(((2:3.470378e-02,39:1.778041e-02):2.216970e-01,40:2.770413e-01):2.836210e-01,(((((((49:6.813358e-01,((53:6.963815e-01,(46:2.662861e-01,47:1.352717e-01):3.067429e-01):3.300189e-01,(48:1.743822e-01,45:1.840442e-01):5.668801e-01):1.588549e-01):7.842865e-01,(((24:4.774471e-01,(20:2.558274e-01,(15:8.408536e-02,14:2.159882e-01):7.889435e-02):2.796714e-01):7.814434e-01,11:9.414916e-01):7.620223e-02,(((((44:4.372683e-01,43:6.354682e-01):2.505504e-01,54:5.572378e-01):6.599896e-01,(10:1.124809e+00,(17:5.060526e-01,19:7.923272e-01):3.071456e-01):3.103399e-02):2.664650e-01,18:8.096611e-01):1.036865e-01,(((13:1.434598e-01,(9:1.907345e-01,21:1.315988e-01):1.587825e-01):5.254468e-01,(16:1.019840e+00,(61:2.835599e-01,60:5.240119e-01):5.797054e-01):3.617777e-01):4.160895e-01,(26:6.887393e-01,12:6.639480e-01):1.503628e-01):1.812424e-01):2.651165e-01):6.987621e-02):1.399745e-01,(34:8.862812e-01,((51:2.389900e-01,50:2.131274e-01):5.997122e-02,52:2.623247e-01):1.024282e+00):2.511250e-01):1.049323e-01,(8:8.437834e-01,6:2.258848e-01):1.096489e+00):1.163657e-01,((38:2.030814e-01,(41:1.797875e-01,(42:3.396993e-01,35:2.774189e-01):9.095113e-02):1.432797e-01):6.802973e-01,(25:6.308259e-01,(36:5.103667e-01,37:4.847766e-01):1.270597e-01):1.597547e-01):3.536605e-01):4.074844e-01,((3:4.477260e-01,((4:8.281266e-02,5:3.036942e-02):6.680392e-01,55:9.559261e-01):2.906649e-01):1.812717e-01,((((((28:6.901291e-03,32:2.340173e-03):1.058382e-01,27:1.788040e-01):2.031734e-02,31:1.221687e-01):3.355984e-02,(30:2.352726e-02,33:4.127842e-02):4.518406e-02):3.153519e-02,29:6.861044e-03):7.042374e-01,((67:2.106414e-01,70:2.915479e-01):2.067399e-01,(69:3.998995e-01,68:6.930202e-02):1.153075e-01):7.090815e-01):8.509813e-01):8.311345e-02):4.174248e-01,((((56:1.586809e-02,57:4.199386e-02):7.048620e-03,(64:4.882253e-03,58:3.256975e-03):1.707130e-02):2.835627e-01,((59:6.492641e-02,65:2.373144e-01):5.556501e-02,(66:1.844128e-02,63:8.149261e-02):9.915047e-02):2.857584e-01):1.291773e-01,62:4.864837e-01):8.616868e-01):5.460321e-01):5.211199e-01):1.772496e-01,23:9.137376e-02):1.190463e-01,1:7.511533e-02);
   tree gen.8819500 = [&U] (22:4.352769e-02,((7:6.319206e-01,((((((((42:3.219003e-01,35:2.317477e-01):6.507272e-02,41:1.433762e-01):1.776392e-01,38:1.554144e-01):7.169222e-01,(25:5.103154e-01,(37:6.351611e-01,36:3.621139e-01):1.071346e-01):4.141376e-01):5.340386e-01,(((34:8.346475e-01,((51:4.245222e-01,52:2.618032e-01):4.953458e-02,50:2.096622e-01):1.103758e+00):3.751565e-01,((49:6.787972e-01,((48:5.014828e-01,45:2.950335e-02):2.420023e-01,(53:6.854554e-01,(46:8.911974e-02,47:2.776899e-01):5.342307e-01):2.989106e-01):4.896267e-01):1.147902e+00,(((18:9.460017e-01,((19:7.047706e-01,17:5.828953e-01):3.378879e-01,((44:4.859815e-01,(43:5.205710e-01,54:5.215014e-01):3.470780e-01):6.810374e-01,10:7.464582e-01):1.271139e-01):2.281381e-01):6.618567e-02,(11:1.100992e+00,((26:7.021391e-01,12:8.869244e-01):3.321877e-01,(((14:1.125439e-01,15:1.493973e-01):7.964943e-02,20:3.487710e-01):1.476647e-01,24:7.925024e-01):6.575575e-01):2.472565e-01):1.345098e-01):7.352434e-02,(((60:5.652030e-01,61:3.895823e-01):4.875485e-01,16:9.228342e-01):7.203364e-01,((9:1.338618e-01,21:1.269535e-01):7.226104e-02,13:9.947031e-02):4.871905e-01):2.692068e-01):2.175146e-01):1.207601e-01):1.526265e-01,(6:4.908333e-01,8:5.043247e-01):1.327824e+00):2.230463e-03):2.578469e-01,(((55:9.486750e-01,(4:8.630454e-03,5:1.440882e-01):7.748776e-01):1.733739e-01,3:4.272511e-01):2.516543e-01,(((((32:6.879732e-03,28:4.338868e-05):5.516905e-02,27:1.967084e-01):1.159520e-02,31:5.970672e-02):4.144976e-02,((30:3.846582e-02,33:9.885466e-02):1.240412e-02,29:5.935684e-02):3.090765e-03):4.901474e-01,((67:2.108455e-01,70:2.889728e-01):3.217516e-01,(69:4.606134e-01,68:9.809664e-02):3.003491e-02):9.828032e-01):9.479537e-01):2.599749e-01):1.415969e-01,(62:4.883560e-01,(((63:6.640608e-02,66:4.644433e-02):1.255577e-01,(65:2.176227e-01,59:6.803865e-02):2.925441e-02):4.114954e-01,((58:2.877503e-03,64:2.652493e-03):4.355768e-02,(57:1.307074e-02,56:9.048180e-03):1.050325e-02):4.378106e-01):2.351748e-01):1.015914e+00):6.209449e-01,((2:2.909340e-02,39:1.828314e-02):3.396491e-01,40:1.526744e-01):3.324641e-01):3.937185e-01):2.192335e-01,23:6.182695e-02):1.391506e-01,1:2.389341e-02);
   tree gen.8820000 = [&U] ((23:8.820858e-02,(((40:2.340102e-01,(39:2.166836e-02,2:2.593236e-02):3.285584e-01):3.778270e-01,(((((58:1.111282e-03,64:4.647170e-03):3.571850e-02,(57:2.895056e-02,56:1.542926e-02):1.232261e-02):4.746741e-01,((59:5.927786e-02,65:2.623416e-01):8.129075e-02,(63:6.729800e-02,66:5.776166e-02):1.064768e-01):2.443726e-01):2.686534e-01,62:5.717784e-01):6.806855e-01,((((((((42:3.882332e-01,35:2.538382e-01):5.343005e-02,41:1.744920e-01):2.309534e-01,38:1.515437e-01):7.010698e-01,((36:3.922207e-01,25:8.091567e-01):1.232852e-02,37:4.586521e-01):4.461804e-01):2.803882e-01,(((45:3.316708e-01,48:2.260774e-01):5.090211e-01,((46:1.509447e-01,47:1.430888e-01):1.761673e-01,53:6.647091e-01):2.183409e-01):4.914768e-01,49:1.049965e+00):7.955350e-01):2.447581e-01,(8:5.408620e-01,6:6.306421e-01):1.116953e+00):4.031812e-02,(((50:3.238267e-01,(52:2.652320e-01,51:3.131677e-01):3.021168e-03):1.531954e+00,34:5.430908e-01):5.352347e-01,(((((13:2.375231e-01,(9:1.391072e-01,21:9.915487e-02):2.809496e-02):5.512398e-01,(16:6.784609e-01,(61:4.825238e-01,60:5.600387e-01):4.910581e-01):3.004739e-01):4.218683e-01,(12:8.641783e-01,26:9.270505e-01):2.533828e-01):1.119050e-01,18:9.634822e-01):1.104491e-01,(((24:9.232840e-01,((14:1.803837e-01,15:1.340909e-01):9.461275e-02,20:2.166018e-01):7.524271e-02):4.941006e-01,11:8.490227e-01):1.770525e-01,((19:7.819324e-01,17:7.438982e-01):4.554288e-01,((44:4.257825e-01,(43:4.574625e-01,54:5.170112e-01):4.955898e-01):6.940841e-01,10:8.888245e-01):4.103356e-02):6.002553e-01):5.952716e-02):3.593366e-01):4.176581e-02):1.831482e-01,((3:5.234205e-01,((5:8.477390e-03,4:9.902552e-02):6.729862e-01,55:1.177790e+00):2.473641e-01):4.780937e-01,(((69:4.463142e-01,68:4.620971e-02):5.389648e-02,(70:4.929917e-01,67:1.994626e-01):2.357139e-01):8.178363e-01,(29:3.504347e-02,(((27:1.337504e-01,31:6.609069e-02):2.277594e-02,(32:9.159906e-03,28:5.222568e-03):1.032441e-01):4.148893e-02,(33:6.094950e-02,30:4.290918e-02):2.614454e-02):1.718771e-02):7.007022e-01):8.954412e-01):1.676735e-01):1.979517e-01):6.625241e-01):3.278051e-01,7:4.058039e-01):3.321882e-01):7.975282e-02,22:9.239759e-02,1:8.585696e-02);
   tree gen.8820500 = [&U] (22:4.994776e-02,((7:7.030435e-01,(((62:5.433207e-01,(((63:7.388011e-02,66:5.167166e-02):8.250151e-02,(65:2.421163e-01,59:7.301215e-02):4.093947e-02):4.578094e-01,((58:2.157392e-03,64:7.828050e-03):5.642347e-02,(57:3.825538e-02,56:1.467479e-02):8.739768e-03):3.291818e-01):2.616438e-01):1.177811e+00,(((6:5.586352e-01,8:5.610866e-01):1.503602e+00,(((((42:3.945163e-01,35:2.578310e-01):2.317947e-01,41:1.595133e-01):1.976326e-01,38:2.748248e-01):7.736495e-01,(25:5.677516e-01,(37:6.221814e-01,36:4.028699e-01):2.330575e-01):4.607490e-01):6.290354e-01,((49:1.481418e+00,((48:2.424100e-01,45:1.277268e-01):5.694855e-01,(53:9.687598e-01,(46:9.729685e-02,47:3.089440e-01):3.112712e-01):4.177610e-01):1.431569e-01):1.234522e+00,(((11:1.224909e+00,((((60:6.288168e-01,61:4.334299e-01):5.424223e-01,16:1.026700e+00):8.279982e-01,((9:1.931422e-01,21:1.767737e-01):2.625887e-01,13:1.106657e-01):4.533914e-01):3.761556e-01,(18:1.052475e+00,((19:9.164291e-01,17:6.485004e-01):1.808735e-01,((44:5.406789e-01,(43:5.791614e-01,54:5.801966e-01):3.861417e-01):1.081397e+00,10:9.730748e-01):1.335622e-01):2.886761e-01):2.290324e-01):7.447943e-02):7.619036e-02,(34:1.066762e+00,((51:4.723023e-01,50:4.125193e-01):2.504678e-02,52:3.034201e-01):1.394009e+00):1.390214e-01):1.036997e-01,((26:7.811004e-01,12:9.867480e-01):1.891824e-01,(((14:1.710582e-01,15:1.662120e-01):1.333913e-01,20:2.656546e-01):8.977889e-02,24:8.816989e-01):7.315658e-01):1.953194e-01):6.702733e-02):2.543782e-01):3.426724e-02):2.139896e-01,(((55:1.055449e+00,(4:3.287954e-03,5:1.026015e-01):7.795483e-01):4.113251e-01,3:6.780559e-01):2.799781e-01,(((30:1.134521e-01,33:8.132076e-02):1.421555e-02,((31:7.023187e-02,(27:2.998763e-01,(32:1.065337e-02,28:9.647809e-04):7.711737e-02):1.351129e-02):3.882906e-02,29:8.297299e-02):1.958497e-02):3.048906e-01,(68:3.764820e-01,((67:2.351707e-01,70:3.214968e-01):3.321080e-01,69:4.400077e-01):3.410151e-01):1.215991e+00):1.054646e+00):2.892352e-01):8.265719e-02):6.482094e-01,((2:3.236787e-02,39:3.061311e-02):3.778767e-01,40:3.653018e-01):4.088727e-01):2.407087e-01):2.772763e-01,23:6.884872e-02):1.300087e-01,1:2.658262e-02);
   tree gen.8821000 = [&U] (22:4.158867e-02,((7:7.601208e-01,(((2:4.561033e-02,39:3.327947e-02):3.416814e-01,40:4.608367e-01):2.620400e-01,((((49:1.086173e+00,((53:1.011810e+00,(46:5.320122e-02,47:3.180985e-01):3.212046e-01):9.021594e-02,(48:1.935927e-01,45:2.043191e-01):6.293295e-01):3.609236e-01):8.004115e-01,((((24:6.374334e-01,(20:3.667476e-01,(15:1.060309e-01,14:2.507075e-01):8.142080e-02):2.469926e-01):9.023076e-01,11:9.641514e-01):2.012851e-01,(((((13:1.388685e-01,(9:2.117465e-01,21:1.392617e-01):7.540502e-02):8.908413e-01,(16:7.204388e-01,(61:5.615702e-01,60:5.817388e-01):6.435677e-01):2.394400e-01):3.106593e-01,18:9.476523e-01):1.826680e-01,(26:6.358352e-01,12:7.370907e-01):1.691886e-01):4.806126e-02,(10:1.241340e+00,((44:9.194420e-01,(43:7.900484e-01,54:5.382363e-01):2.059760e-02):8.236802e-01,(17:5.505609e-01,19:8.791396e-01):4.499852e-01):2.792737e-03):2.481937e-01):1.855564e-01):2.441581e-01,(34:9.839169e-01,(50:2.347425e-01,(52:1.590082e-01,51:2.653180e-01):8.966200e-02):1.881994e+00):3.082491e-01):2.774275e-02):1.201888e-01,((8:8.541602e-01,6:2.893192e-01):1.075286e+00,(((3:6.614723e-01,((4:2.338376e-02,5:6.122165e-02):5.799775e-01,55:1.061234e+00):3.990479e-01):3.255825e-01,((((30:5.362842e-02,33:4.930904e-02):3.240996e-02,29:6.439349e-02):1.511497e-02,((31:5.443787e-02,27:1.681433e-01):2.308821e-02,(28:2.002280e-02,32:1.978134e-03):1.059153e-01):3.106559e-02):9.339732e-01,(69:3.852999e-01,((67:2.646839e-01,70:3.236657e-01):1.885955e-01,68:2.264036e-01):2.714425e-01):6.346995e-01):1.001746e+00):1.798368e-01,((38:1.302701e-01,(41:2.338241e-01,(42:3.767038e-01,35:2.194077e-01):1.116466e-01):1.590638e-01):7.552411e-01,(25:4.036923e-01,(36:5.306089e-01,37:5.381812e-01):2.310850e-01):3.719540e-01):3.035787e-01):3.140776e-02):1.508109e-01):1.976661e-01,((((56:1.518634e-02,57:2.748227e-02):5.199402e-02,(64:7.400756e-04,58:3.307061e-03):9.388956e-03):3.592005e-01,((59:1.056354e-01,65:2.138782e-01):1.381328e-01,(66:4.570401e-02,63:6.145582e-02):7.034215e-02):5.097952e-01):1.869569e-01,62:7.440417e-01):6.772783e-01):8.207993e-01):5.495184e-01):1.232669e-01,23:1.014398e-01):1.236835e-01,1:6.281205e-02);
   tree gen.8821500 = [&U] ((23:8.514044e-02,(7:5.160761e-01,(((2:5.240205e-02,39:4.700242e-02):2.355283e-01,40:2.659059e-01):3.848379e-01,(((((58:3.359784e-03,64:3.823869e-03):2.972238e-02,(56:2.348025e-02,57:2.913277e-02):1.152023e-02):2.607738e-01,((65:1.881476e-01,59:7.997416e-02):9.872230e-02,(63:7.243817e-02,66:3.681676e-02):4.518261e-02):4.866272e-01):3.000543e-01,62:5.827720e-01):7.571078e-01,(((((4:1.140140e-02,5:7.158607e-02):5.835305e-01,55:9.091270e-01):3.607949e-01,3:5.905220e-01):2.431119e-01,((30:3.375215e-02,((((27:2.333589e-01,(32:1.122724e-02,28:8.494366e-03):9.574265e-02):1.298561e-02,31:6.810492e-02):6.021926e-02,29:9.929393e-02):1.993692e-02,33:5.191012e-02):4.871775e-03):5.335239e-01,((69:4.157326e-01,68:1.855004e-01):1.312588e-01,(70:1.994926e-01,67:2.461341e-01):7.619017e-02):8.282259e-01):6.564807e-01):3.727106e-01,(((34:1.222508e+00,(((45:1.436097e-01,48:3.863078e-01):2.906765e-01,(((47:3.089603e-01,46:1.781965e-01):4.254546e-01,53:7.404868e-01):1.645828e-01,49:1.072423e+00):1.683636e-01):1.100042e+00,((24:7.493378e-01,(20:2.879744e-01,(15:2.539049e-01,14:1.632631e-01):4.432486e-02):1.665997e-01):5.945789e-01,(((12:9.463213e-01,26:8.887580e-01):1.235562e-01,(((17:4.269269e-01,19:6.348817e-01):2.891646e-01,((44:5.953021e-01,(54:8.292332e-01,43:5.478872e-01):2.305745e-01):7.673690e-01,10:9.484581e-01):8.862541e-02):4.429447e-01,((((21:1.131797e-01,9:1.454689e-01):6.110065e-02,13:2.264620e-01):7.072146e-01,((60:4.778429e-01,61:3.661606e-01):6.286894e-01,16:5.168089e-01):8.082867e-01):1.613665e-01,18:9.135738e-01):1.921697e-01):1.346211e-01):9.811482e-02,11:8.583551e-01):2.375859e-01):8.684973e-02):1.899067e-01):8.176828e-03,((52:2.949735e-01,51:3.677877e-01):5.775163e-02,50:2.166329e-01):1.222203e+00):7.603654e-02,((6:5.229793e-01,8:7.765886e-01):9.995580e-01,((25:5.300175e-01,(36:3.820278e-01,37:4.945624e-01):1.593381e-01):5.734852e-01,(38:1.947562e-01,((42:3.774486e-01,35:1.796500e-01):1.233564e-01,41:2.642466e-01):1.552405e-01):5.738705e-01):4.993275e-01):5.030528e-02):9.420572e-02):1.938399e-01):6.883905e-01):3.280302e-01):9.124136e-02):2.186104e-01,22:3.165219e-02,1:1.144318e-01);
   tree gen.8822000 = [&U] (22:3.157528e-02,((7:7.583334e-01,(((2:2.048221e-02,39:6.116265e-02):3.408780e-01,40:2.243778e-01):3.290544e-01,((((3:6.599168e-01,((4:2.332877e-02,5:6.107769e-02):4.720600e-01,55:1.058739e+00):4.355777e-01):3.321024e-01,((((30:1.095761e-01,33:4.919309e-02):1.052739e-02,((31:6.402670e-02,27:1.677480e-01):2.752474e-02,(28:1.997572e-02,32:1.136345e-04):9.510315e-02):3.592385e-02):1.886665e-02,29:3.817614e-02):9.466680e-01,((68:1.566472e-01,69:4.037791e-01):1.922841e-01,(67:1.857213e-01,70:2.828241e-01):7.856213e-02):4.547444e-01):9.367243e-01):1.919989e-01,((8:8.041393e-01,6:4.853820e-01):1.098331e+00,(((38:1.633480e-01,(41:1.860392e-01,(42:4.321286e-01,35:1.659661e-01):1.658304e-01):1.949469e-01):7.534652e-01,(25:5.173079e-01,(36:5.293612e-01,37:5.050300e-01):2.528606e-01):3.823511e-01):2.390276e-01,((34:9.816032e-01,(52:1.586343e-01,(50:2.341905e-01,51:2.476704e-01):9.309901e-02):1.861563e+00):2.404441e-01,(((((((13:1.385420e-01,(9:1.682770e-01,21:1.367197e-01):2.026673e-01):4.114338e-01,(16:7.187447e-01,(61:3.384504e-01,60:4.241593e-01):5.940692e-01):5.154746e-01):1.979203e-01,18:9.454239e-01):1.965938e-01,(26:6.343400e-01,12:1.095004e+00):2.920206e-01):4.979074e-02,((10:1.238421e+00,(44:9.172799e-01,(43:6.473961e-01,54:5.631868e-01):1.040701e-01):9.630716e-01):1.489937e-01,(17:5.874013e-01,19:8.770724e-01):2.759466e-01):3.729587e-01):1.329342e-01,(11:7.194267e-01,(24:6.359345e-01,(20:2.518483e-01,(15:1.714875e-01,14:2.501180e-01):6.682711e-02):2.344480e-01):6.705588e-01):2.112888e-01):1.676515e-01,(49:1.083619e+00,((53:1.009430e+00,(46:2.224506e-01,47:3.173505e-01):4.258448e-01):2.779392e-01,(48:1.931375e-01,45:2.038386e-01):3.331063e-01):3.600749e-01):7.985294e-01):3.483916e-02):1.592588e-01):3.480350e-01):2.157620e-01):2.231821e-01,((((56:1.945782e-02,57:2.741765e-02):3.117208e-02,(64:7.383353e-04,58:2.167778e-02):2.793925e-02):3.583559e-01,((59:7.804865e-02,65:2.133752e-01):1.492963e-01,(66:4.559654e-02,63:6.131131e-02):7.017674e-02):5.085964e-01):1.865172e-01,62:7.422920e-01):7.001684e-01):7.705386e-01):2.922256e-01):3.714795e-01,23:8.919745e-02):1.825189e-01,1:9.154841e-02);
   tree gen.8822500 = [&U] ((23:4.579981e-02,(7:5.373319e-01,(((2:6.916210e-02,39:4.893832e-02):2.452291e-01,40:2.768578e-01):4.006883e-01,(((6:5.624851e-01,8:8.085743e-01):9.887303e-01,(((49:1.347550e+00,(((47:2.997581e-01,46:1.855359e-01):4.518607e-01,53:7.709855e-01):1.479133e-01,(45:1.737487e-01,48:3.311049e-01):4.028148e-01):1.752980e-01):1.099342e+00,((((10:9.875226e-01,((54:6.377305e-01,(44:7.918582e-01,43:6.767626e-01):2.399884e-01):6.492825e-01,(17:4.445109e-01,19:7.088122e-01):3.274758e-01):3.622028e-02):4.222004e-01,((12:6.714473e-01,26:9.253636e-01):1.286452e-01,((((21:1.040953e-01,9:1.514603e-01):9.647118e-02,13:2.401704e-01):7.363429e-01,((60:4.994224e-01,61:3.812417e-01):6.422134e-01,16:1.107739e+00):3.493946e-01):2.320879e-01,18:1.038514e+00):7.251091e-02):1.097099e-01):1.139779e-01,((24:7.802011e-01,(20:2.558521e-01,(15:2.816619e-01,14:1.201701e-01):8.988762e-02):1.372435e-01):6.190680e-01,11:8.937084e-01):2.927823e-02):1.716440e-01,((50:1.707642e-01,(51:2.387320e-01,52:3.071227e-01):1.331488e-01):1.187121e+00,34:7.323210e-01):4.926651e-01):8.484010e-03):2.757963e-01,((25:5.518475e-01,(36:3.977625e-01,37:5.422953e-01):1.759759e-01):3.010746e-01,(38:2.027777e-01,((42:3.619501e-01,35:1.880763e-01):6.041007e-02,41:2.751303e-01):2.147691e-01):8.063158e-01):6.621925e-01):1.906377e-02):1.410157e-01,(((((56:9.271185e-03,57:4.812721e-02):3.425648e-02,(64:1.001604e-03,58:6.497008e-04):4.109785e-03):3.085405e-01,((65:2.810072e-01,59:9.818217e-02):1.806693e-02,(63:7.542171e-02,66:3.833314e-02):1.231822e-01):3.226404e-01):2.143636e-01,62:6.067748e-01):9.950777e-01,((((4:5.503761e-02,5:7.453451e-02):7.732343e-01,55:9.465715e-01):3.756551e-01,3:6.148440e-01):2.884787e-01,((((27:1.634907e-01,(31:7.404001e-02,(32:1.841395e-02,28:4.936347e-03):9.089076e-02):1.381018e-02):5.327339e-02,(30:3.649701e-02,33:4.601981e-02):2.154093e-02):1.964996e-02,29:1.033836e-01):5.261585e-01,((69:2.810795e-01,68:1.058745e-01):3.974950e-02,(70:3.161734e-01,67:2.562717e-01):6.600809e-02):1.346785e+00):8.107017e-01):3.082601e-01):5.567245e-03):7.538693e-01):3.319711e-01):3.127790e-01):1.139335e-01,22:2.877745e-02,1:3.853224e-02);
   tree gen.8823000 = [&U] (22:3.377932e-02,((7:5.134655e-01,(((2:7.213495e-03,39:4.193965e-02):2.517495e-01,40:3.637715e-01):3.170603e-01,((((3:6.405811e-01,((4:4.215186e-02,5:8.116176e-02):6.283883e-01,55:1.020148e+00):6.463020e-01):1.206387e-01,((((31:5.894830e-02,(27:1.616335e-01,(28:2.026912e-03,32:1.330056e-02):9.280857e-02):1.742339e-02):2.010336e-02,(30:6.348611e-02,33:4.740000e-02):1.039073e-02):4.219207e-02,29:3.678462e-02):7.357007e-01,((68:2.268218e-01,69:3.890614e-01):3.684819e-02,(67:1.789517e-01,70:2.725152e-01):1.092238e-01):4.381690e-01):1.065622e+00):3.436195e-01,((((34:9.796442e-01,(51:2.345204e-01,(50:2.192693e-01,52:2.502712e-01):2.816521e-02):1.916281e+00):2.133161e-01,(49:1.044121e+00,((53:9.146425e-01,(46:2.143332e-01,47:3.057831e-01):3.732453e-01):2.720147e-01,(48:2.635903e-01,45:1.964087e-01):3.361523e-01):3.469501e-01):7.083834e-01):1.760071e-01,(((18:1.257962e+00,(((13:1.801349e-01,(9:1.950350e-01,21:1.176529e-01):1.271171e-01):3.964370e-01,(16:6.925464e-01,(61:5.316509e-01,60:4.067778e-01):6.182931e-01):3.556210e-01):5.342413e-01,(26:8.529882e-01,12:9.497137e-01):2.452328e-01):1.658809e-02):3.262389e-01,((10:1.193281e+00,(54:9.096019e-01,(43:6.464662e-01,44:8.838451e-01):2.568138e-01):8.909881e-01):2.955386e-02,(17:5.659905e-01,19:7.943437e-01):4.376008e-01):3.409937e-01):5.426034e-02,(11:8.420980e-01,(24:8.654079e-01,(20:2.426685e-01,(15:1.857590e-01,14:1.533310e-01):1.887127e-01):1.267412e-01):7.697385e-01):1.689548e-01):1.892179e-01):2.569816e-01,(((38:1.573940e-01,(41:1.792581e-01,(42:2.927361e-01,35:1.599167e-01):1.056447e-01):1.801757e-01):7.260014e-01,(25:4.984521e-01,(36:4.111396e-01,37:4.866217e-01):2.436438e-01):3.684144e-01):2.303151e-01,(8:7.748284e-01,6:5.040951e-01):1.058297e+00):2.475227e-01):1.320877e-01):2.311478e-01,(((64:6.391499e-03,((56:1.908271e-02,57:4.322625e-02):2.547958e-02,58:3.933288e-02):3.673132e-03):3.249873e-01,((59:7.520378e-02,65:1.993266e-01):8.958830e-02,(66:4.393454e-02,63:5.907651e-02):6.761880e-02):4.900581e-01):1.797187e-01,62:7.529662e-01):6.746473e-01):9.757256e-01):2.815740e-01):3.579391e-01,23:8.213167e-02):1.540612e-01,1:8.821147e-02);
   tree gen.8823500 = [&U] ((23:8.886596e-02,(7:5.801216e-01,(((2:9.472956e-03,39:5.475108e-02):4.008037e-01,40:2.863196e-01):3.953359e-01,((((6:5.077375e-01,8:9.046144e-01):1.113114e+00,(((25:6.173944e-01,(36:4.450076e-01,37:6.067076e-01):3.467305e-01):2.693241e-01,(38:1.119620e-01,((42:3.157501e-01,35:2.104155e-01):1.595382e-01,41:3.078095e-01):2.856242e-01):7.215670e-01):7.094636e-01,((49:1.221447e+00,(((47:3.353625e-01,46:1.675368e-01):5.055315e-01,53:8.625610e-01):1.654820e-01,(45:1.943860e-01,48:2.461620e-01):4.920848e-01):5.585283e-01):7.678984e-01,((((((12:9.343821e-01,26:9.051123e-01):1.051740e-01,(((21:1.164595e-01,9:2.602249e-01):1.038426e-01,13:1.456991e-01):8.238036e-01,((60:4.083483e-01,61:4.265246e-01):9.036378e-01,16:1.239313e+00):3.935138e-01):4.811249e-01):8.033086e-02,18:1.161866e+00):9.628404e-02,((17:4.973087e-01,19:7.930029e-01):3.663725e-01,(10:1.246235e+00,((44:8.859129e-01,43:8.449058e-01):5.364855e-01,54:7.134783e-01):5.473176e-01):2.827059e-01):4.319280e-01):2.092747e-01,(((24:8.728712e-01,(15:1.745488e-01,14:1.422231e-01):1.795974e-01):3.555503e-02,20:2.862415e-01):6.710177e-01,11:1.039170e+00):6.589302e-02):3.636719e-01,((50:2.397668e-01,(51:2.670879e-01,52:2.407046e-01):6.007995e-02):1.328123e+00,34:8.193041e-01):2.667040e-01):2.192046e-02):3.467940e-01):5.403744e-02):1.995175e-01,((((4:4.420716e-03,5:9.316650e-02):8.650769e-01,55:1.059003e+00):3.161001e-01,3:5.448590e-01):4.644295e-01,(((((32:2.109235e-02,28:1.490452e-02):1.030624e-01,(27:1.661135e-01,31:8.270262e-02):3.149375e-02):4.185250e-02,29:6.212672e-02):1.010692e-02,(30:9.654684e-02,33:4.500429e-02):1.264591e-02):5.049767e-01,((69:3.144653e-01,68:2.801438e-01):1.176852e-01,(70:3.537276e-01,67:2.036930e-01):7.384835e-02):1.368718e+00):8.015031e-01):3.529545e-01):2.111332e-01,((((56:1.600945e-02,57:3.376080e-02):2.488367e-02,(64:1.422243e-03,58:1.359181e-03):4.597934e-03):3.451880e-01,((65:1.450267e-01,59:1.098440e-01):9.193444e-02,(63:9.936532e-02,66:7.708061e-02):1.276835e-01):3.609627e-01):2.398251e-01,62:6.788458e-01):1.068083e+00):8.719588e-01):4.775296e-01):9.475905e-02):1.034184e-01,22:3.219555e-02,1:1.077354e-01);
   tree gen.8824000 = [&U] ((23:1.134377e-01,(7:5.498570e-01,(((2:8.978758e-03,39:4.779347e-02):3.934341e-01,40:2.713825e-01):3.747114e-01,(((((4:7.339057e-02,5:5.445190e-02):8.199464e-01,55:1.226395e+00):2.996093e-01,3:7.647443e-01):5.518711e-01,(((((31:6.558139e-02,(27:1.825977e-01,(32:1.999198e-02,28:3.493798e-03):9.768569e-02):2.985075e-02):3.966908e-02,(30:9.151006e-02,33:4.265644e-02):6.452037e-02):9.232151e-03,29:6.121864e-02):6.411723e-01,(69:2.980598e-01,(68:2.655289e-01,(70:3.177499e-01,67:1.153571e-01):7.132017e-02):1.067573e-01):1.436906e+00):1.014789e+00,((6:4.812492e-01,8:8.574213e-01):1.116477e+00,(((25:5.851853e-01,(36:3.957706e-01,37:5.750561e-01):1.539622e-01):4.769486e-01,(38:2.252213e-01,((42:2.992776e-01,35:3.028805e-01):1.512152e-01,41:1.134992e-01):2.707234e-01):7.579524e-01):6.270569e-01,((49:1.157725e+00,(((47:3.178668e-01,46:1.587965e-01):4.791582e-01,53:8.175617e-01):2.203432e-01,(45:1.842450e-01,48:2.333198e-01):4.664131e-01):2.012015e-01):7.278376e-01,((((17:4.713644e-01,19:5.971271e-01):5.173539e-01,(10:7.193364e-01,((44:8.072596e-01,43:8.421936e-01):3.055150e-01,54:7.059163e-01):4.858366e-01):2.679573e-01):4.093946e-01,((((12:8.856360e-01,26:8.578931e-01):1.728317e-01,(((21:1.103838e-01,9:2.466491e-01):9.842522e-02,13:1.380981e-01):7.808263e-01,((60:3.870450e-01,61:5.247471e-01):7.458080e-01,16:1.174659e+00):2.719802e-01):4.789427e-01):1.463910e-02,18:1.101252e+00):9.451102e-02,(((24:8.273340e-01,(15:1.654427e-01,14:1.348034e-01):1.702279e-01):6.812040e-02,20:2.713085e-01):6.360111e-01,11:9.849575e-01):6.245542e-02):4.494867e-02):3.678780e-01,(((50:3.098256e-01,51:2.531541e-01):4.444047e-02,52:2.281472e-01):1.244617e+00,34:9.793297e-01):3.886134e-01):2.077688e-02):3.287019e-01):8.240406e-02):3.099229e-02):1.852733e-01):9.938313e-02,((((56:2.979171e-02,57:3.199952e-02):3.059481e-02,(64:1.208780e-02,58:1.001798e-03):4.358062e-03):3.271798e-01,((65:3.070519e-01,59:3.400024e-02):9.072376e-02,(63:6.964176e-02,66:7.305936e-02):1.453543e-01):3.898128e-01):2.051415e-01,62:8.991136e-01):1.049822e+00):8.264692e-01):2.168218e-01):3.804757e-01):9.610395e-02,22:5.538978e-02,1:8.923509e-02);
   tree gen.8824500 = [&U] (22:9.112733e-02,((7:5.800751e-01,(((2:1.342207e-02,39:2.036597e-02):2.968559e-01,40:1.846834e-01):4.732370e-01,((((3:5.670808e-01,((4:1.447024e-02,5:7.184926e-02):6.306273e-01,55:9.030958e-01):6.888852e-01):4.976658e-03,(((30:4.149643e-02,((27:2.016278e-01,(31:1.224364e-01,(28:5.719172e-03,32:8.213267e-04):9.620182e-02):3.262446e-02):4.575434e-02,29:5.407954e-02):1.322718e-02):4.810530e-03,33:3.222531e-02):6.539089e-01,((68:1.173237e-01,69:2.801604e-01):1.208253e-01,(67:2.651174e-01,70:2.809611e-01):1.404998e-01):7.874274e-01):6.459278e-01):5.014760e-01,(((34:8.672397e-01,(52:2.130488e-01,(50:1.762257e-01,51:2.725561e-01):4.108011e-03):1.727946e+00):2.564725e-01,((((((26:6.505047e-01,12:9.371004e-01):3.847582e-01,18:1.105500e+00):1.786848e-02,((13:1.908989e-01,(9:1.726567e-01,21:1.286387e-01):5.311571e-02):5.183776e-01,(16:6.130836e-01,(61:3.576441e-01,60:3.129909e-01):4.532423e-01):4.970553e-01):3.952743e-01):1.330568e-01,((((54:6.727507e-01,43:5.525155e-01):1.237968e-01,44:7.824327e-01):6.697749e-01,10:6.670292e-01):2.209361e-01,(17:5.005174e-01,19:7.543731e-01):3.865742e-01):4.998644e-01):1.727552e-01,(11:7.447778e-01,(24:5.674747e-01,(20:2.790017e-01,(15:1.532396e-01,14:1.335558e-01):8.506154e-02):1.925877e-01):7.575611e-01):1.532606e-01):1.608152e-01,((49:9.243184e-01,(53:9.495345e-01,(46:1.508040e-01,47:2.219183e-01):4.060016e-01):2.852172e-01):2.489485e-02,(48:3.093912e-01,45:1.738728e-01):2.966226e-01):8.405570e-01):1.140215e-01):1.980018e-01,(((38:1.627854e-01,(41:1.586900e-01,(42:2.591476e-01,35:2.116936e-01):9.352300e-02):1.024857e-01):5.860798e-01,(25:4.412597e-01,(36:4.683648e-01,37:4.307867e-01):1.879283e-01):3.443385e-01):3.149384e-01,(8:5.263584e-01,6:4.462552e-01):9.368678e-01):2.545002e-01):2.037412e-01):6.908101e-04,((((56:1.624042e-02,57:1.709642e-02):1.482013e-02,(64:4.629731e-03,58:9.772148e-03):2.734685e-02):2.876982e-01,((59:9.058786e-02,65:2.090082e-01):1.392063e-02,(66:3.723815e-02,63:7.094669e-02):9.133935e-02):4.592330e-01):2.380593e-01,62:6.423592e-01):6.956564e-01):8.637837e-01):2.062078e-01):2.750731e-01,23:1.087618e-01):1.189019e-01,1:7.415182e-02);
   tree gen.8825000 = [&U] (22:2.051582e-02,((7:6.464752e-01,(((2:7.636617e-02,39:2.269722e-02):3.308365e-01,40:2.340849e-01):5.274075e-01,((((3:6.319935e-01,((4:1.612662e-02,5:8.007370e-02):7.654196e-01,55:1.006471e+00):2.748639e-01):4.746670e-01,((((27:2.526437e-01,(28:6.373834e-03,32:9.153424e-04):1.033163e-01):1.360208e-02,31:8.469068e-02):7.001300e-02,(29:4.789521e-02,(30:3.775337e-02,33:3.586674e-02):4.846320e-02):1.566670e-02):7.287605e-01,((67:2.910752e-01,70:3.131222e-01):1.341012e-01,(69:3.147845e-01,68:1.307535e-01):1.885950e-02):9.099734e-01):6.955368e-01):3.117330e-01,(((34:9.665110e-01,((52:2.369403e-01,51:2.920107e-01):4.128539e-02,50:1.766738e-01):1.888355e+00):2.955975e-01,((((26:7.249667e-01,12:6.347480e-01):2.373742e-01,((18:1.180905e+00,((13:1.758211e-01,(9:1.924204e-01,21:1.197001e-01):5.919576e-02):8.969102e-01,(16:7.355457e-01,(61:3.985830e-01,60:3.488183e-01):5.051240e-01):5.417901e-01):2.533628e-01):7.730404e-02,((((54:7.497591e-01,43:6.157609e-01):1.379676e-01,44:5.746757e-01):7.342269e-01,10:7.433827e-01):3.293370e-01,(17:6.859696e-01,19:7.747281e-01):4.308246e-01):3.980076e-01):1.354129e-01):2.976559e-01,(11:8.300311e-01,(24:6.324324e-01,(20:3.109385e-01,(15:1.015411e-01,14:2.032594e-01):1.795875e-01):2.687270e-01):8.442777e-01):2.612367e-01):1.299230e-01,(((53:1.058226e+00,(46:1.680663e-01,47:2.473209e-01):3.190812e-01):3.178654e-01,(48:3.448066e-01,45:1.937757e-01):6.801328e-01):2.774451e-02,49:1.030123e+00):9.367739e-01):5.473978e-02):2.867849e-01,(((38:1.814192e-01,(41:2.820141e-01,(42:2.888117e-01,35:2.359257e-01):5.568092e-02):2.565355e-01):6.531672e-01,(25:4.917698e-01,(36:5.219776e-01,37:5.105408e-01):2.094401e-01):3.837543e-01):3.509888e-01,(8:5.866097e-01,6:4.973372e-01):1.044109e+00):2.836323e-01):2.270631e-01):2.154800e-01,((((56:4.220370e-02,57:1.905341e-02):1.651656e-02,(64:3.510999e-03,58:1.379763e-03):3.536522e-02):3.206305e-01,((59:6.787033e-02,65:2.329330e-01):4.886962e-02,(66:4.150073e-02,63:6.586983e-02):1.035415e-01):5.118005e-01):2.653095e-01,62:7.158888e-01):7.752869e-01):9.626594e-01):2.298120e-01):1.669504e-01,23:1.212115e-01):1.224384e-01,1:9.948999e-02);
   tree gen.8825500 = [&U] (22:9.098546e-02,(23:8.584750e-02,((((((8:6.530176e-01,6:5.495679e-01):6.832941e-01,(((((24:8.266600e-01,(20:4.230756e-01,(14:2.257617e-01,15:1.821062e-01):6.602528e-02):1.860688e-01):3.236734e-01,(((53:7.315773e-01,(47:2.708611e-01,46:2.186466e-01):4.627862e-01):4.468394e-02,(48:2.064143e-01,45:3.093152e-01):6.319909e-01):1.979106e-01,49:1.004196e+00):1.044457e+00):1.336959e-01,((11:8.245358e-01,(((16:7.750916e-01,(61:2.874214e-01,60:5.972940e-01):5.169863e-01):4.702466e-01,((21:1.290586e-01,9:1.639780e-01):1.838589e-01,13:8.512016e-02):6.603812e-01):3.253142e-01,(18:7.271725e-01,(10:9.485043e-01,((44:4.541555e-01,(43:7.835379e-01,54:1.050868e+00):1.408169e-01):5.928616e-01,(19:6.542250e-01,17:5.296089e-01):3.743149e-01):1.433208e-01):4.570404e-01):2.237554e-01):8.879983e-02):1.289783e-01,(12:9.309205e-01,26:8.683294e-01):9.190018e-02):1.734043e-01):1.179940e-01,((52:1.483900e-01,(50:2.594457e-01,51:2.575496e-01):6.051896e-03):1.188447e+00,34:8.981425e-01):3.286400e-01):3.175642e-01,((38:2.076356e-01,(41:1.823778e-01,(42:3.420679e-01,35:3.011693e-01):1.766466e-01):2.152326e-01):7.238643e-01,(25:5.181141e-01,(36:4.796030e-01,37:5.309822e-01):2.530992e-01):4.680122e-01):5.223169e-01):2.595017e-02):1.332332e-01,((((68:3.638527e-01,(70:1.806444e-01,67:2.697970e-01):1.570693e-01):5.198409e-02,69:2.986984e-01):9.376324e-01,(33:2.452067e-02,((((27:1.657230e-01,(32:7.214883e-03,28:1.580306e-02):3.619361e-02):3.335287e-02,31:6.790652e-02):1.703354e-02,29:6.458892e-02):5.930398e-02,30:5.191935e-02):1.824943e-02):5.744757e-01):8.988471e-01,(((4:1.064348e-01,5:4.847742e-02):1.067604e+00,55:8.066193e-01):2.698910e-01,3:3.926107e-01):2.731532e-01):4.742981e-01):1.373340e-01,(62:6.185267e-01,(((65:1.250161e-01,59:4.428763e-02):1.625137e-02,(63:8.080215e-02,66:9.004577e-02):1.477939e-01):3.177898e-01,((56:1.117038e-02,57:3.431578e-02):3.228547e-02,(64:4.395130e-04,58:6.509789e-03):1.654782e-02):3.529273e-01):3.825950e-01):9.002758e-01):5.444989e-01,(40:2.562955e-01,(39:3.019912e-02,2:7.030123e-02):2.893595e-01):5.529162e-01):3.190599e-01,7:5.542867e-01):1.863005e-01):9.175165e-02,1:8.808153e-02);
   tree gen.8826000 = [&U] (22:4.361329e-02,((7:6.044629e-01,(((2:6.846809e-02,39:2.034979e-02):2.966201e-01,40:2.098749e-01):2.816328e-01,((((3:4.094334e-01,((4:5.597439e-03,5:1.171987e-01):6.621177e-01,55:9.023783e-01):6.566970e-01):2.085956e-01,((((((27:1.793699e-01,(28:5.714628e-03,32:5.302098e-04):7.988327e-02):3.520703e-02,31:6.127288e-02):7.312233e-02,29:4.294170e-02):4.581029e-02,33:1.918896e-02):7.706531e-02,30:3.354573e-02):6.555148e-01,((68:2.367839e-01,69:3.997060e-01):1.966939e-01,(67:2.520221e-01,70:3.537775e-01):1.293827e-01):6.692141e-01):8.400071e-01):8.655784e-02,(((38:6.197892e-02,(41:2.528471e-01,(42:2.551490e-01,35:3.502030e-01):1.227033e-01):2.445080e-01):5.844274e-01,(25:4.409090e-01,(36:4.679927e-01,37:4.210996e-01):2.172480e-01):3.440649e-01):3.591099e-01,((((((((((54:6.722161e-01,43:4.893151e-01):4.484432e-01,44:3.997821e-01):8.928972e-01,10:6.664992e-01):1.695968e-01,(17:5.141482e-01,19:6.946027e-01):3.600232e-01):4.444535e-01,(((13:1.576370e-01,(9:1.725195e-01,21:9.774166e-02):9.598172e-02):6.490707e-01,(16:6.594727e-01,(61:3.573600e-01,60:4.520777e-01):2.640943e-01):5.859878e-01):4.055155e-01,18:1.076655e+00):7.109617e-02):1.109113e-01,(26:6.499879e-01,12:5.690999e-01):1.890572e-01):1.102503e-01,(11:7.441860e-01,(24:6.120639e-01,(20:1.673147e-01,(15:9.103935e-02,14:1.822375e-01):1.610138e-01):2.025167e-01):7.569592e-01):3.108673e-01):8.559311e-02,(34:7.891556e-01,((52:2.124350e-01,51:2.889092e-01):9.736345e-02,50:1.584015e-01):1.764235e+00):4.739477e-01):1.967284e-01,(((53:9.487801e-01,(46:1.506842e-01,47:2.217420e-01):3.485730e-01):2.347744e-01,(48:2.258480e-01,45:1.737346e-01):4.355631e-01):4.838474e-02,49:9.235839e-01):8.495720e-01):4.469533e-02,(8:5.320249e-01,6:4.459006e-01):8.658292e-01):3.961485e-02):1.137328e-01):2.091053e-01,((((56:2.661513e-02,57:1.708283e-02):1.213574e-02,(64:4.784483e-04,58:2.086554e-03):3.170761e-02):2.874696e-01,((59:6.085091e-02,65:2.088421e-01):3.402422e-02,(66:1.476197e-02,63:5.905731e-02):1.326184e-01):4.719615e-01):1.286434e-01,62:5.043494e-01):6.951037e-01):6.077042e-01):3.740943e-01):2.762635e-01,23:4.554677e-02):1.218535e-01,1:5.188045e-02);
   tree gen.8826500 = [&U] (22:5.075353e-02,((7:7.034238e-01,(((2:1.937210e-02,39:1.174320e-02):3.451818e-01,40:3.076655e-01):3.277409e-01,((((3:4.764646e-01,((4:6.456013e-02,5:1.050970e-01):9.343779e-01,55:9.941815e-01):5.911705e-01):2.427462e-01,((((((27:2.087358e-01,(28:8.939609e-03,32:1.744971e-03):9.426622e-02):3.974507e-02,31:7.130429e-02):5.575541e-02,29:4.997198e-02):5.331021e-02,33:1.575646e-02):3.308029e-02,30:3.903773e-02):9.557109e-01,((68:2.847784e-01,69:4.651446e-01):1.237863e-01,(67:2.932824e-01,70:3.366452e-01):1.505648e-01):7.787758e-01):7.457087e-01):4.517042e-01,(((38:7.212592e-02,(41:2.927280e-01,(42:2.969212e-01,35:4.075372e-01):1.699238e-01):2.147031e-01):6.801081e-01,(25:5.130933e-01,(36:5.446110e-01,37:4.900407e-01):2.528152e-01):5.550188e-01):4.635535e-01,((((((26:7.564019e-01,12:6.622712e-01):2.289458e-01,((((13:1.834449e-01,(9:2.007639e-01,21:1.137436e-01):1.116956e-01):7.553345e-01,(16:7.674396e-01,(61:4.158658e-01,60:5.260905e-01):3.334704e-01):6.819239e-01):3.122777e-01,18:1.252922e+00):8.273582e-02,((((54:8.669797e-01,43:5.694243e-01):1.965093e-01,44:7.894194e-01):8.984056e-01,10:9.323886e-01):8.437209e-02,(17:5.898495e-01,19:8.083209e-01):5.562751e-01):3.338338e-01):1.815960e-01):1.422168e-01,(11:8.841920e-01,(24:7.122691e-01,(20:4.036132e-01,(15:1.059440e-01,14:2.120728e-01):5.934194e-02):3.477929e-01):6.727241e-01):3.167931e-01):7.469159e-02,(34:9.183538e-01,(52:3.347499e-01,(50:1.843345e-01,51:3.317683e-01):6.056987e-03):2.053070e+00):2.975394e-01):5.427870e-02,(((53:1.104111e+00,(46:1.335312e-01,47:2.580449e-01):4.056403e-01):2.732110e-01,(48:2.628232e-01,45:2.021779e-01):3.373956e-01):3.555306e-01,49:7.467894e-01):9.807142e-01):6.110516e-02,(8:6.827296e-01,6:5.189021e-01):1.194295e+00):5.401191e-02):1.635516e-01):2.106040e-01,((((64:5.567784e-04,58:2.428158e-03):3.784522e-02,(57:3.734207e-02,56:2.992658e-02):7.064876e-03):3.345333e-01,((59:1.099535e-01,65:2.430331e-01):3.959456e-02,(66:4.326950e-02,63:6.872600e-02):1.077201e-01):5.559213e-01):3.444400e-01,62:5.869199e-01):8.089039e-01):7.021431e-01):4.353399e-01):3.214925e-01,23:6.979343e-02):1.429390e-01,1:6.037415e-02);
   tree gen.8827000 = [&U] (22:6.065888e-02,((7:6.937416e-01,(((2:1.910545e-02,39:1.953868e-02):6.310275e-01,40:1.754296e-01):3.648867e-01,((((3:4.699064e-01,((4:2.060025e-02,5:1.036504e-01):9.215169e-01,55:9.804973e-01):3.116059e-01):2.411181e-01,((((((27:2.058627e-01,(28:1.105546e-02,32:8.591333e-04):9.296871e-02):6.235393e-03,31:7.032283e-02):1.950707e-02,29:4.928415e-02):8.186786e-02,33:1.553959e-02):3.262496e-02,30:3.850040e-02):6.603862e-01,((67:2.892456e-01,70:3.320115e-01):1.527860e-01,(69:4.825333e-01,68:1.949919e-01):5.670929e-02):8.103495e-01):9.648487e-01):4.455878e-01,(((38:8.277930e-02,(41:2.886988e-01,(42:2.928343e-01,35:2.260607e-01):1.079165e-01):1.690878e-01):6.707469e-01,(25:7.988194e-01,(36:4.551515e-01,37:4.832956e-01):3.077976e-01):3.527960e-01):3.926481e-01,((((((((13:1.290229e-01,(9:1.980005e-01,21:1.121780e-01):1.301397e-01):7.449379e-01,(16:7.568763e-01,(61:4.101417e-01,60:5.188492e-01):6.517445e-01):3.263609e-01):3.079794e-01,18:1.235676e+00):8.159702e-02,(11:8.720217e-01,((26:7.557664e-01,12:1.036564e+00):1.830349e-01,(24:7.024652e-01,(20:2.920831e-01,(15:1.044858e-01,14:2.091538e-01):7.198176e-02):3.030798e-01):6.634645e-01):2.775303e-01):2.841441e-01):6.354054e-02,((((54:8.550463e-01,43:7.231629e-01):1.953730e-01,44:6.954324e-01):8.860397e-01,10:9.195549e-01):9.188119e-02,(17:5.057214e-01,19:8.191084e-01):1.966758e-01):3.882257e-01):7.366351e-02,(((53:1.088914e+00,(46:1.367076e-01,47:2.544931e-01):3.742884e-01):1.380907e-01,(48:2.592056e-01,45:1.993951e-01):3.327516e-01):3.506370e-01,49:7.365104e-01):9.672154e-01):6.926854e-02,(34:8.005121e-01,((51:3.272018e-01,50:1.817973e-01):6.143117e-03,52:3.301423e-01):1.972980e+00):2.934440e-01):6.026409e-02,(8:6.733323e-01,6:5.117598e-01):1.177856e+00):5.326847e-02):1.613005e-01):2.077052e-01,((((64:4.401702e-03,58:1.661295e-03):3.732430e-02,(57:3.682808e-02,56:2.951466e-02):9.398160e-04):3.299287e-01,((59:6.908151e-02,65:2.396880e-01):3.904957e-02,(66:4.267392e-02,63:6.778003e-02):5.690166e-02):5.482694e-01):3.396990e-01,62:5.788414e-01):1.226252e+00):6.924786e-01):4.293478e-01):3.170674e-01,23:3.905038e-02):1.409715e-01,1:5.080771e-02);
   tree gen.8827500 = [&U] (22:2.725127e-02,((7:7.432403e-01,(((2:2.046863e-02,39:2.093277e-02):3.579465e-01,40:1.879466e-01):7.785515e-01,((((3:5.034343e-01,((4:5.992489e-03,5:1.110459e-01):9.872673e-01,55:1.050456e+00):3.338391e-01):2.583219e-01,((33:1.969112e-02,((((27:2.536567e-01,31:7.534039e-02):1.733842e-02,(28:1.184427e-02,32:7.191540e-03):1.332210e-01):2.089891e-02,29:6.838065e-02):1.506596e-02,30:4.124742e-02):3.601313e-02):7.075049e-01,((67:2.864504e-01,70:3.557006e-01):1.090371e-01,(69:5.169622e-01,68:2.089046e-01):6.075551e-02):8.681682e-01):1.179140e+00):2.348686e-01,((8:7.213747e-01,6:6.446852e-01):1.177739e+00,(((((((13:1.966169e-01,(9:2.121279e-01,21:1.087600e-01):1.140933e-01):7.980894e-01,(16:1.052463e+00,(61:4.394055e-01,60:6.290619e-01):6.982467e-01):2.614072e-01):3.299539e-01,18:1.228250e+00):2.147302e-01,((11:9.342407e-01,((26:8.096905e-01,12:1.110523e+00):2.214328e-01,(24:7.525863e-01,(20:3.224148e-01,(15:1.119409e-01,14:2.240770e-01):7.711767e-02):1.414801e-01):7.274193e-01):2.610840e-01):3.044179e-01,(10:1.083025e+00,(((54:9.160541e-01,43:7.747608e-01):1.482541e-01,44:8.524584e-01):9.492589e-01,(17:5.418048e-01,19:8.775520e-01):2.190392e-01):9.684198e-02):2.574277e-01):1.348076e-01):2.034201e-01,(((53:1.166608e+00,(46:1.464617e-01,47:2.726513e-01):4.009940e-01):1.479435e-01,(48:2.777000e-01,45:2.136220e-01):3.564935e-01):3.756550e-01,49:8.924315e-01):1.036226e+00):7.569586e-02,(34:8.576289e-01,((50:1.688356e-01,52:3.735978e-01):2.532661e-03,51:3.370897e-01):2.216045e+00):2.982098e-01):5.739691e-02,((38:1.758485e-01,(41:1.670400e-01,(42:3.137281e-01,35:2.200344e-01):9.621826e-02):1.811523e-01):6.994845e-01,(25:8.558154e-01,(36:4.876267e-01,37:8.906162e-01):2.255814e-01):3.221414e-01):4.206636e-01):2.384778e-01):1.305722e-01):3.051603e-01,(((57:3.945578e-02,(56:1.068900e-02,(64:4.715764e-03,58:1.989207e-03):3.998740e-02):3.295182e-03):3.534692e-01,((59:7.401050e-02,65:2.567898e-01):4.183577e-02,(66:4.656680e-02,63:9.096472e-02):6.312184e-02):5.873886e-01):3.814238e-01,62:5.916505e-01):8.425690e-01):7.418872e-01):4.599819e-01):3.943098e-01,23:4.183663e-02):1.711204e-01,1:5.006976e-02);
   tree gen.8828000 = [&U] ((23:4.139174e-02,(7:5.042777e-01,((((((63:6.820169e-02,66:1.831573e-02):1.007489e-01,(59:6.157351e-02,65:2.419111e-01):6.407421e-02):2.325795e-01,((57:6.618434e-02,56:2.800740e-02):2.223448e-02,(58:1.026904e-02,64:9.156122e-03):1.089469e-02):5.213044e-01):3.188511e-01,62:7.224989e-01):9.050520e-01,(((((((((54:9.304350e-01,44:7.631453e-01):2.033949e-02,43:8.802421e-01):1.066492e+00,(19:1.109436e+00,17:5.501134e-01):6.887857e-01):2.187382e-02,10:1.400313e+00):4.842058e-01,((26:1.057470e+00,12:1.297245e+00):1.208698e-01,((((15:1.658425e-01,14:1.203615e-01):1.371634e-01,20:2.743832e-01):1.905633e-01,24:7.042713e-01):1.199230e+00,11:9.245866e-01):2.608947e-01):2.581127e-01):1.305650e-01,(18:1.084574e+00,((16:1.081169e+00,(61:3.793742e-01,60:5.453881e-01):7.376065e-01):6.854458e-01,((21:1.400903e-01,9:1.988481e-01):1.838650e-01,13:2.087629e-01):8.222774e-01):6.258396e-01):1.397309e-01):2.848850e-01,(8:1.394878e+00,6:3.799025e-01):1.290857e+00):6.905900e-02,((((38:2.620128e-01,(41:1.696415e-01,(42:3.179960e-01,35:1.896221e-01):2.696319e-01):2.955540e-01):7.783938e-01,(25:3.895742e-01,(36:6.994616e-01,37:6.452292e-01):2.639798e-01):2.995868e-01):4.667740e-01,(((45:2.765183e-01,48:1.918105e-01):4.629533e-01,(53:7.945598e-01,(47:2.525508e-01,46:2.821884e-01):3.588424e-01):9.337676e-02):1.650463e-01,49:1.318778e+00):6.809818e-01):1.138112e-01,(34:8.513364e-01,(52:2.859775e-01,(50:2.995336e-01,51:2.578721e-01):4.017596e-02):1.606222e+00):4.174362e-01):2.495494e-01):2.826023e-01,((3:6.466145e-01,(55:1.161695e+00,(5:6.496168e-02,4:1.492062e-01):8.599285e-01):2.540522e-01):1.063209e-01,(((33:1.715856e-02,(29:9.273065e-02,(((28:5.660138e-03,32:6.282013e-03):5.415262e-02,27:1.302512e-01):4.965710e-02,31:6.564506e-02):3.416707e-02):6.530472e-02):2.173549e-02,30:8.009499e-02):7.147014e-01,((69:3.441341e-01,68:3.596969e-01):6.783684e-02,(67:3.040159e-01,70:4.591898e-01):1.572811e-01):1.281667e+00):1.200798e+00):7.277694e-02):3.800803e-01):9.401094e-01,(40:3.158485e-01,(2:6.955351e-02,39:1.959448e-02):3.833336e-01):3.615736e-01):5.254727e-01):1.561575e-01):2.200363e-01,22:6.422733e-02,1:5.523521e-02);
   tree gen.8828500 = [&U] (22:5.588463e-02,(23:1.010226e-01,((((((8:5.938186e-01,6:3.939821e-01):6.431894e-01,((((((53:6.898628e-01,(47:2.554166e-01,46:1.498004e-01):3.936305e-01):2.568795e-01,(48:3.569416e-01,45:1.394176e-01):5.636636e-01):1.709356e-01,49:1.306022e+00):7.610184e-01,(((11:1.132920e+00,(((16:8.708013e-01,(61:4.191192e-01,60:4.387845e-01):4.743105e-01):4.316080e-01,((21:1.532884e-01,9:2.529153e-01):1.216306e-01,13:2.164845e-01):5.171537e-01):2.976696e-01,18:1.016217e+00):1.326952e-01):4.226248e-01,((((19:7.832792e-01,17:6.354935e-01):2.329531e-01,(43:5.338657e-01,(44:6.331097e-01,54:7.800697e-01):8.272067e-02):5.428067e-01):3.608244e-01,10:9.182998e-01):2.936905e-01,(12:8.974006e-01,26:8.188173e-01):3.427557e-01):2.844125e-02):1.982564e-01,(24:9.634304e-01,((14:2.323718e-01,15:7.863787e-02):1.210909e-01,20:3.283986e-01):9.165152e-02):5.784575e-01):7.175498e-02):2.159748e-01,((51:3.896451e-01,(50:4.144257e-01,52:2.056174e-01):4.663402e-02):1.153885e+00,34:1.056828e+00):1.297619e-01):5.237712e-02,((38:1.421522e-01,(41:2.825255e-01,(42:3.407687e-01,35:2.030803e-01):1.472514e-01):2.626024e-01):7.101605e-01,((37:5.371101e-01,36:4.064087e-01):9.921635e-02,25:5.864868e-01):1.062869e-01):5.689146e-01):6.570346e-02):3.668442e-02,((((67:1.497198e-01,70:3.617302e-01):6.375297e-02,(69:4.120040e-01,68:3.649936e-02):6.370369e-02):8.635623e-01,((31:6.632390e-02,(27:1.242190e-01,(32:1.579186e-03,28:3.757895e-04):1.080962e-01):1.249065e-02):5.863190e-02,((30:3.977824e-02,33:2.129064e-02):5.469701e-02,29:2.771158e-02):2.025219e-02):6.821869e-01):8.436236e-01,(3:8.263692e-01,((4:1.098414e-01,5:4.968911e-02):1.112614e+00,55:9.973655e-01):3.503555e-01):2.050194e-01):2.613587e-01):2.789454e-01,(62:5.832583e-01,(((65:2.159229e-01,59:6.688621e-02):3.154837e-02,(63:8.188439e-02,66:2.507368e-02):9.309602e-02):4.410814e-01,((56:6.634439e-03,57:7.454838e-02):1.500050e-02,(64:9.848468e-04,58:1.712306e-02):1.527807e-02):3.881885e-01):9.916800e-02):9.183215e-01):5.475420e-01,(40:2.885042e-01,(39:3.044871e-02,2:4.363817e-02):2.300100e-01):3.148055e-01):4.709543e-01,7:5.952782e-01):3.188019e-01):1.012048e-01,1:5.353696e-02);
   tree gen.8829000 = [&U] (22:5.348123e-02,((7:7.223425e-01,(((2:1.989311e-02,39:1.931217e-02):3.478820e-01,40:1.884694e-01):3.444133e-01,(((((3:4.462542e-01,((4:4.562879e-02,5:1.079236e-01):5.193825e-01,55:1.020920e+00):5.735501e-01):6.067632e-02,((((28:1.190422e-03,32:9.783620e-03):1.001512e-01,(31:7.742985e-02,27:2.359418e-01):2.826686e-02):3.234146e-02,((30:4.483748e-02,33:4.579992e-02):5.092846e-02,29:8.522515e-02):9.855602e-03):6.876118e-01,((67:1.799794e-01,70:2.607396e-01):1.155576e-01,(69:5.024267e-01,68:2.550313e-01):1.386100e-01):6.720686e-01):8.179886e-01):4.446306e-01,((((53:6.631029e-01,(46:1.886917e-01,47:2.453923e-01):3.360445e-01):2.076634e-01,(48:2.698918e-01,45:2.449951e-01):3.464699e-01):3.919180e-01,49:8.673388e-01):1.007091e+00,((((11:9.347511e-01,((26:7.869243e-01,12:1.079299e+00):2.650831e-01,(24:5.773304e-01,(20:2.447529e-01,(15:1.087934e-01,14:2.177766e-01):2.023304e-01):2.307232e-01):6.885448e-01):1.991263e-01):1.937765e-01,(((13:2.209560e-01,(9:2.280425e-01,21:1.057020e-01):4.834858e-02):5.373303e-01,(16:1.022871e+00,(61:4.270506e-01,60:5.001509e-01):5.085040e-01):5.602237e-01):3.556855e-01,18:1.395743e+00):5.235107e-02):2.720710e-01,((10:1.052573e+00,(17:5.343308e-01,19:7.404556e-01):5.533195e-01):8.381667e-02,((54:8.902972e-01,43:7.351389e-01):3.279864e-01,44:8.382617e-01):8.129022e-01):3.060923e-01):2.009958e-01,(((38:1.575411e-02,(41:1.779618e-01,(42:3.049070e-01,35:4.114302e-01):6.413746e-02):3.475769e-01):7.620814e-01,(25:6.999726e-01,(36:3.160568e-01,37:7.887687e-01):1.527793e-01):3.653055e-01):6.254706e-01,(34:8.335147e-01,((52:3.716738e-01,51:3.295509e-01):3.399124e-02,50:1.742385e-01):2.000281e+00):3.214724e-01):3.627271e-02):1.070918e-01):1.563307e-01):7.470635e-03,(8:6.832739e-01,6:5.673031e-01):1.330138e+00):2.213160e-01,((((64:1.589099e-03,58:2.121700e-03):2.015392e-02,(56:1.246682e-02,57:3.900244e-02):3.247324e-02):3.207134e-01,((59:8.920391e-02,65:2.187674e-01):5.878638e-02,(66:4.548872e-02,63:9.167627e-02):8.984296e-02):4.147358e-01):3.047055e-01,62:5.300135e-01):8.241280e-01):6.924447e-01):3.093728e-01):3.778119e-01,23:7.412079e-02):1.441514e-01,1:4.869630e-02);
   tree gen.8829500 = [&U] (22:5.039377e-02,((7:6.806418e-01,(((2:2.870795e-02,39:1.819728e-02):3.277989e-01,40:1.775891e-01):3.245304e-01,(((((3:4.204921e-01,((4:1.593391e-02,5:1.016932e-01):4.893986e-01,55:1.069160e+00):5.404392e-01):2.816924e-01,((((30:4.224902e-02,33:6.604885e-02):2.202766e-02,((27:2.258172e-01,31:7.295984e-02):2.727354e-02,(28:2.565032e-03,32:2.485951e-03):6.368079e-02):3.706486e-02):2.161175e-04,29:8.030512e-02):6.479162e-01,((67:1.695892e-01,70:2.456872e-01):1.088865e-01,(69:4.734217e-01,68:1.913095e-01):1.306081e-01):1.027410e+00):7.707663e-01):4.189622e-01,((((53:1.099494e+00,(46:1.777986e-01,47:2.312258e-01):3.166447e-01):1.712285e-01,(48:2.543110e-01,45:2.308516e-01):3.264683e-01):3.692926e-01,49:8.172676e-01):9.489516e-01,(((38:1.001219e-01,(41:1.676881e-01,(42:2.873048e-01,35:3.876785e-01):5.204622e-02):3.275114e-01):7.180866e-01,(25:6.595633e-01,(36:2.978109e-01,37:6.689425e-01):3.204324e-01):3.442165e-01):5.982895e-01,((((((13:2.082002e-01,(9:2.485973e-01,21:1.184865e-01):4.742533e-02):6.995608e-01,(16:9.638205e-01,(61:4.023971e-01,60:6.290396e-01):6.369538e-01):5.278821e-01):4.865257e-01,((26:7.694147e-01,12:8.545343e-01):2.968228e-01,18:1.315167e+00):4.738261e-02):1.961892e-01,(11:8.807882e-01,(24:8.302645e-01,(20:2.302822e-01,(15:1.025128e-01,14:1.596062e-01):1.906499e-01):2.174036e-01):4.435636e-01):1.825898e-01):1.594310e-01,((17:5.034841e-01,19:6.977093e-01):5.218437e-01,(10:9.484022e-01,((54:8.389006e-01,43:6.926995e-01):3.125750e-02,44:7.898691e-01):7.659736e-01):9.453927e-02):3.069659e-01):2.608293e-01,(34:7.853961e-01,((52:3.502172e-01,51:3.105260e-01):1.576196e-01,50:1.259180e-01):1.884805e+00):3.029139e-01):3.417869e-02):9.896407e-02):1.473058e-01):5.285077e-03,(8:6.438287e-01,6:5.345529e-01):1.253349e+00):4.744845e-01,((((64:1.058383e-03,58:8.875511e-03):1.904945e-02,(56:1.174711e-02,57:5.409332e-02):1.186835e-02):3.021987e-01,((59:4.401137e-02,65:2.061380e-01):9.098290e-02,(66:4.286267e-02,63:8.638382e-02):8.465635e-02):3.828404e-01):2.871150e-01,62:4.994160e-01):7.765513e-01):6.524700e-01):2.915127e-01):3.560009e-01,23:6.984182e-02):1.358296e-01,1:3.457720e-02);
   tree gen.8830000 = [&U] ((23:4.805891e-02,(7:4.264821e-01,((((((63:1.330635e-01,66:3.543924e-02):9.481239e-02,(59:9.275335e-02,65:2.158839e-01):5.418940e-02):3.827814e-01,(((57:1.194941e-02,56:2.368666e-02):3.483806e-02,58:1.497658e-03):4.529466e-03,64:5.096649e-04):3.385502e-01):2.429540e-01,62:6.110381e-01):7.761431e-01,((((((38:2.777276e-01,(41:1.991519e-01,(42:4.489044e-01,35:2.703789e-01):3.407841e-02):1.403038e-01):5.989899e-01,(25:5.037750e-01,(36:3.349085e-01,37:6.549557e-01):2.232554e-01):4.009482e-01):1.750784e-01,((((45:2.338595e-01,48:2.713554e-01):3.685142e-01,(53:6.894331e-01,(47:2.135895e-01,46:3.082365e-01):3.927952e-01):9.461519e-02):5.054155e-01,49:7.407288e-01):1.054407e+00,(8:7.476476e-01,6:3.653978e-01):1.149821e+00):1.221801e-01):2.051330e-01,(34:7.585086e-01,((50:3.709772e-01,51:3.817878e-01):5.812659e-02,52:2.738954e-01):1.358662e+00):3.400025e-01):7.616194e-02,((((19:8.670940e-01,17:6.377540e-01):5.880689e-01,((44:7.286059e-01,(43:7.540088e-01,54:7.443060e-01):2.235873e-01):6.473966e-01,10:1.184285e+00):5.441395e-02):2.863905e-01,((26:8.897817e-01,12:1.097118e+00):1.362265e-01,((((15:1.007732e-01,14:1.673840e-01):7.419331e-02,20:3.845326e-01):3.577172e-01,24:5.078046e-01):7.311663e-01,11:8.060587e-01):2.422312e-01):2.330833e-01):9.514948e-02,(18:7.314886e-01,((16:9.143759e-01,(61:5.433330e-01,60:5.752121e-01):7.612868e-01):5.937282e-01,((9:1.836991e-01,13:2.579113e-01):1.851304e-02,21:1.040857e-01):3.956604e-01):4.289411e-01):2.040284e-01):2.580076e-01):1.941653e-01,((3:6.966388e-01,(55:1.000263e+00,(5:2.841957e-02,4:1.060294e-01):3.014301e-01):3.565522e-01):1.177051e-01,((((33:9.637179e-02,30:1.205557e-01):3.311235e-02,29:3.341957e-02):1.425840e-03,((27:1.387466e-01,(28:7.565285e-03,32:1.075345e-02):6.580817e-02):2.246707e-02,31:6.259147e-02):3.195197e-02):8.958795e-01,(((67:1.037865e-01,70:3.400972e-01):1.947628e-01,69:4.624117e-01):6.836228e-02,68:1.448690e-01):1.178842e+00):6.023073e-01):3.128503e-01):1.147678e-01):9.955738e-01,(40:2.954481e-01,(2:2.081840e-02,39:2.626028e-02):3.241963e-01):2.687557e-01):4.241686e-01):3.283977e-01):1.726134e-01,22:4.227069e-02,1:1.344265e-01);
   tree gen.8830500 = [&U] (22:5.128606e-02,((7:6.926935e-01,(((2:2.442947e-02,39:2.527625e-02):3.319229e-01,40:2.639729e-01):4.608038e-01,((((38:8.817465e-02,(41:1.706572e-01,(42:2.830219e-01,35:2.115517e-01):2.383943e-01):3.646811e-01):8.686459e-01,(25:6.712418e-01,(36:3.589221e-01,37:6.807871e-01):7.038301e-02):3.041897e-01):4.108832e-01,(((3:4.279374e-01,((4:4.562775e-02,5:5.594293e-02):4.980641e-01,55:1.032881e+00):4.505520e-01):1.183958e-01,((33:3.119212e-02,(30:4.099391e-02,(29:8.490344e-02,((27:2.509527e-01,(28:1.433575e-02,32:1.667028e-03):6.137695e-02):3.609824e-02,31:7.425169e-02):4.085188e-02):9.401316e-04):1.218622e-04):6.741275e-01,(((67:2.106770e-01,70:1.796639e-01):3.410302e-01,69:4.818043e-01):2.843706e-02,68:1.753768e-01):9.327677e-01):8.709970e-01):3.750727e-01,((8:8.639982e-01,6:5.728899e-01):1.299252e+00,(((((13:2.118867e-01,(9:1.965527e-01,21:1.205845e-01):1.164779e-01):6.877061e-01,(16:9.808862e-01,(61:4.095220e-01,60:6.401775e-01):6.482319e-01):4.643869e-01):4.419092e-01,(((26:7.830382e-01,12:8.696650e-01):2.958158e-01,(11:8.963837e-01,(24:8.861594e-01,(20:2.343596e-01,(15:1.043279e-01,14:1.485466e-01):2.609207e-01):2.223682e-01):4.288546e-01):3.393864e-01):9.431636e-02,((10:9.651949e-01,(54:8.537544e-01,(43:7.388428e-01,44:7.293651e-01):3.576583e-01):5.676733e-01):1.192690e-01,(17:5.350855e-01,19:7.100631e-01):5.228652e-01):2.549674e-01):1.434626e-01):1.025788e-01,18:1.338438e+00):8.975876e-02,((34:3.826341e-01,(50:3.370138e-01,(52:2.471653e-01,51:2.506011e-01):8.100007e-04):2.102913e+00):5.516531e-01,(((53:1.204286e+00,(46:1.516246e-01,47:2.353200e-01):3.895058e-01):2.791571e-01,(48:2.087317e-01,45:2.970840e-01):4.407459e-01):3.506969e-01,49:1.000819e+00):8.243588e-01):2.497276e-01):7.169655e-02):1.016291e-01):6.863232e-04):3.304205e-01,((((64:1.077123e-03,58:1.546059e-02):1.334237e-02,(56:5.320129e-03,57:6.046504e-02):3.305052e-02):3.480563e-01,((59:4.479065e-02,65:2.023208e-01):9.259387e-02,(66:4.362161e-02,63:8.791336e-02):1.204685e-01):3.945821e-01):2.921987e-01,62:5.082588e-01):7.903012e-01):6.232680e-01):2.966744e-01):2.648013e-01,23:6.755850e-02):6.486375e-02,1:5.440705e-02);
   tree gen.8831000 = [&U] (22:5.463285e-02,((7:7.378967e-01,(((2:1.755060e-02,39:2.692571e-02):2.891626e-01,40:2.662636e-01):2.623711e-01,(((((38:9.392868e-02,(41:2.751465e-01,(42:3.014911e-01,35:2.648058e-01):2.539512e-01):3.152929e-01):7.044521e-01,(25:7.150451e-01,(36:4.609500e-01,37:7.252133e-01):5.555383e-02):3.240402e-01):6.901263e-01,((3:4.558634e-01,((4:2.069181e-02,5:5.959361e-02):5.305663e-01,55:1.100284e+00):4.799538e-01):1.667214e-01,(((((27:2.673291e-01,(28:1.527126e-02,32:1.845897e-04):6.538224e-02):2.384931e-02,31:7.909715e-02):3.871307e-02,(33:4.100512e-02,30:4.366905e-02):2.654078e-02):1.266153e-02,29:9.044400e-02):6.239218e-01,((67:2.178323e-01,70:1.913883e-01):3.761523e-01,(69:1.888460e-01,68:1.868214e-01):5.448302e-02):9.936374e-01):9.609569e-01):3.995489e-01):4.309244e-03,((8:6.588228e-01,6:4.556311e-01):1.384037e+00,(((((13:2.257138e-01,(9:2.093792e-01,21:1.284535e-01):1.240790e-01):3.945298e-01,(16:1.044896e+00,(61:4.362463e-01,60:6.954891e-01):7.692550e-01):5.124648e-01):4.720008e-01,18:1.426861e+00):4.358998e-03,(((26:8.341370e-01,12:5.805315e-01):3.151199e-01,(11:9.548792e-01,(24:9.439877e-01,(20:2.496533e-01,(15:1.544184e-01,14:1.582404e-01):2.934981e-01):1.949314e-01):4.126111e-01):3.615338e-01):2.237408e-01,(((17:7.894164e-01,19:7.563999e-01):4.712958e-01,(54:9.094680e-01,(43:7.870576e-01,44:7.769614e-01):3.809981e-01):7.899901e-01):1.859975e-02,10:1.028181e+00):3.563888e-01):1.576169e-01):1.346690e-01,((34:4.076037e-01,(52:2.685756e-01,(51:2.669546e-01,50:3.590063e-01):1.547994e-03):2.333151e+00):4.113023e-01,(((53:7.302928e-01,(46:1.615192e-01,47:2.506763e-01):4.149238e-01):1.709476e-01,(48:2.223530e-01,45:3.164709e-01):5.453223e-01):2.795855e-01,49:5.762509e-01):9.398816e-01):2.469798e-01):1.106660e-01):1.396337e-01):3.585238e-01,((((64:1.680638e-04,58:1.160836e-02):1.543439e-02,(56:5.548894e-03,57:5.070136e-02):8.627658e-03):3.707694e-01,((59:4.771356e-02,65:2.155237e-01):4.372706e-02,(66:4.646823e-02,63:9.365034e-02):1.283299e-01):3.889258e-01):3.112668e-01,62:4.829642e-01):8.418740e-01):7.272596e-01):3.160345e-01):3.393728e-01,23:9.692018e-02):1.754597e-01,1:5.795750e-02);
   tree gen.8831500 = [&U] (22:3.690838e-02,((7:5.538474e-01,((((((6:3.557032e-01,8:1.070103e+00):8.895114e-01,(((29:1.443487e-02,(((32:4.623167e-03,28:2.195115e-02):5.875197e-02,(27:3.142702e-01,31:1.193192e-01):4.407266e-02):1.905850e-02,(30:1.587263e-02,33:4.335838e-02):4.617134e-02):3.649060e-02):6.415804e-01,((67:9.907142e-02,70:1.705905e-01):1.680015e-01,(68:5.186977e-02,69:2.483981e-01):5.033447e-02):9.245513e-01):9.687653e-01,((55:6.761673e-01,(4:6.757316e-03,5:8.729968e-02):5.484431e-01):4.846055e-01,3:6.269832e-01):1.675387e-01):4.715847e-01):2.191615e-02,(((((48:2.402998e-01,45:3.404016e-01):2.518643e-01,(53:1.127687e+00,(46:1.704232e-01,47:3.323230e-01):4.765514e-01):2.988001e-01):2.250303e-01,49:1.002497e+00):7.852798e-01,34:7.687480e-01):2.864901e-01,((((26:8.770657e-01,12:1.141300e+00):2.824075e-01,((((60:3.777544e-01,61:3.552273e-01):5.297136e-01,16:6.962737e-01):6.110444e-01,(9:2.243788e-01,(13:2.461386e-01,21:1.045213e-01):7.654496e-02):6.494314e-01):2.322375e-01,18:1.157083e+00):1.058772e-01):1.862636e-01,(((43:5.808949e-01,(54:5.712814e-01,44:6.550645e-01):5.195372e-02):8.419181e-01,(19:6.895935e-01,17:6.360261e-01):4.035233e-01):6.784086e-02,10:9.867954e-01):2.409490e-01):2.191938e-01,(11:7.702667e-01,(20:3.659422e-01,((14:1.552255e-01,15:1.483142e-01):1.019301e-01,24:9.231312e-01):3.794041e-02):6.724122e-01):7.008268e-02):2.301913e-01):1.235670e-01):6.071652e-02,(((38:2.164784e-01,((42:2.703149e-01,35:2.499086e-01):1.646753e-01,41:2.388502e-01):1.914449e-01):8.161097e-01,(25:6.314517e-01,(37:4.231161e-01,36:6.044071e-01):2.140210e-01):3.641794e-01):3.356935e-01,(52:1.535920e-01,(50:1.845599e-01,51:2.783548e-01):3.823825e-01):1.343628e+00):6.723581e-02):1.741529e-01,(62:6.614182e-01,(((63:9.194491e-02,66:1.295244e-02):1.045184e-01,(65:3.055116e-01,59:6.777292e-02):4.440625e-02):3.485709e-01,(58:3.094215e-02,((57:5.872416e-02,56:1.175221e-02):5.354757e-02,64:7.503762e-03):1.061050e-02):3.315127e-01):3.230553e-01):7.263816e-01):6.916984e-01,((2:3.137631e-02,39:3.274704e-02):2.378397e-01,40:2.379457e-01):2.965407e-01):4.043314e-01):1.941154e-01,23:4.334731e-02):1.990663e-01,1:1.160544e-01);
   tree gen.8832000 = [&U] ((23:6.660046e-02,(((40:1.933609e-01,(39:3.163880e-03,2:2.896099e-02):4.119469e-01):3.447554e-01,(((((57:3.037807e-02,56:1.156528e-02):2.067344e-02,(64:2.403735e-03,58:4.972840e-03):1.878843e-02):2.739010e-01,((59:4.618133e-02,65:1.744026e-01):8.258200e-02,(63:8.915247e-02,66:7.160972e-02):1.741317e-01):2.527140e-01):3.108472e-01,62:5.148950e-01):7.538820e-01,((((((35:3.259821e-01,42:3.773530e-01):1.548774e-01,41:1.661028e-01):2.756062e-01,38:1.983608e-01):8.481929e-01,((37:4.725505e-01,36:4.710900e-01):2.009367e-01,25:5.326904e-01):2.514221e-01):7.191019e-01,(((34:1.296738e+00,((((45:2.545637e-01,48:3.063416e-01):5.687048e-01,((46:1.276175e-01,47:2.089752e-01):4.889960e-01,53:8.731255e-01):2.852642e-01):3.291944e-01,49:7.551722e-01):4.883754e-01,(52:1.957092e-01,(51:4.330405e-01,50:3.725006e-01):5.366188e-02):1.562619e+00):1.566583e-01):2.157358e-01,((((26:8.338001e-01,12:1.021182e+00):2.606603e-01,((44:6.054526e-01,(54:5.228833e-01,43:6.495504e-01):4.142800e-02):8.105718e-01,(10:8.972355e-01,(19:6.651751e-01,17:8.194282e-01):5.473846e-01):4.878387e-02):2.566635e-01):6.621637e-02,((((21:1.696197e-01,9:2.500556e-01):7.146576e-02,13:2.051506e-01):5.169335e-01,(16:9.602328e-01,(61:3.678188e-01,60:6.136663e-01):5.068086e-01):4.236513e-01):2.773032e-01,18:1.124170e+00):1.180302e-01):7.025922e-02,(11:9.231158e-01,((20:2.991056e-01,(15:1.460437e-01,14:1.983291e-01):6.511908e-02):1.042580e-01,24:1.092963e+00):7.277093e-01):1.342962e-01):5.500880e-02):1.564954e-01,(8:6.083000e-01,6:4.991969e-01):7.274884e-01):6.566830e-02):1.124359e-01,((3:5.971837e-01,((5:1.321313e-01,4:3.397295e-02):6.543403e-01,55:7.042367e-01):4.482266e-01):1.899355e-01,(((70:3.794733e-01,67:1.595883e-01):2.003995e-01,(69:3.536343e-01,68:1.909816e-01):1.647222e-01):8.109800e-01,(((30:4.095858e-02,33:3.334102e-02):1.392861e-02,29:5.685769e-02):2.535438e-02,((27:3.145401e-01,31:3.515943e-02):4.141801e-04,(32:8.724012e-03,28:7.381475e-03):1.063782e-01):2.770302e-02):8.708049e-01):6.016444e-01):4.434441e-01):6.070756e-02):1.071057e+00):4.087969e-01,7:6.964075e-01):2.782155e-01):8.529659e-02,22:6.521047e-02,1:4.682206e-02);
   tree gen.8832500 = [&U] (22:1.833027e-02,((7:5.566667e-01,((((((((33:3.301488e-02,((29:4.899626e-02,(((32:4.599054e-03,28:2.206289e-02):5.613428e-02,27:2.119342e-01):2.084925e-02,31:1.239612e-01):3.303781e-02):3.885513e-02,30:5.582374e-02):2.973653e-02):8.617025e-01,((68:2.097794e-01,(67:9.999102e-02,70:2.093387e-01):1.658241e-01):5.086093e-02,69:2.271003e-01):1.022989e+00):7.672432e-01,((55:6.796094e-01,(4:1.452997e-02,5:1.235151e-01):8.605031e-01):4.314430e-01,3:6.301749e-01):4.609303e-02):4.739853e-01,(((38:2.583742e-01,((42:2.716909e-01,35:2.088341e-01):1.535288e-01,41:2.400661e-01):2.150836e-01):8.202641e-01,(25:6.448911e-01,(37:4.394934e-01,36:5.132657e-01):1.292894e-01):3.929782e-01):5.992774e-01,(6:3.457414e-01,8:5.606419e-01):8.469726e-01):2.606365e-01):4.421931e-02,(52:1.725161e-01,(50:1.854994e-01,51:4.193154e-01):1.875736e-01):1.350468e+00):1.060671e-01,((((((48:2.658104e-01,45:2.309275e-01):4.616843e-01,(53:5.098235e-01,(46:1.712907e-01,47:3.340147e-01):5.511974e-01):2.403802e-01):4.272132e-01,49:1.007600e+00):7.187941e-01,34:7.726613e-01):2.870512e-01,(((26:8.815304e-01,12:1.147110e+00):2.027562e-01,((((60:5.649536e-01,61:3.570356e-01):3.413914e-01,16:6.998181e-01):4.583053e-01,(21:1.238755e-01,(13:2.095598e-01,9:2.255210e-01):2.810759e-02):6.527373e-01):2.243690e-01,18:1.162973e+00):1.485850e-01):1.694989e-01,((((43:6.125416e-01,44:6.215371e-01):3.409240e-03,54:6.222601e-01):8.156768e-01,(19:6.931039e-01,17:6.392638e-01):3.503871e-01):2.167950e-01,10:9.918186e-01):1.186197e-01):1.709179e-01):2.719861e-02,(11:1.275478e+00,((24:9.278304e-01,20:2.198246e-01):3.901313e-02,(14:1.807838e-01,15:1.301078e-01):1.255487e-01):6.758351e-01):1.976320e-01):3.482260e-01):2.343448e-01,(62:6.034996e-01,(((63:9.241295e-02,66:6.980114e-02):1.050504e-01,(65:3.070668e-01,59:6.811792e-02):4.463230e-02):3.348421e-01,((58:2.443152e-03,64:1.117566e-02):1.053875e-02,(57:4.259284e-02,56:1.141616e-02):5.584648e-02):3.332002e-01):3.246999e-01):9.066114e-01):8.933542e-01,((2:2.933585e-02,39:1.229161e-02):3.441337e-01,40:2.391569e-01):2.306740e-01):3.049742e-01):2.609210e-01,23:4.566004e-02):2.000797e-01,1:1.166452e-01);
   tree gen.8833000 = [&U] ((23:7.889887e-02,(((40:2.700759e-01,(39:2.944692e-02,2:2.967041e-02):4.315590e-01):3.832461e-01,(((((57:3.203725e-02,56:1.278620e-02):8.078897e-03,(64:2.657492e-03,58:4.669958e-03):1.561980e-02):3.250039e-01,((59:6.137511e-02,65:1.928139e-01):5.697469e-02,(63:9.856411e-02,66:3.652146e-02):1.804841e-01):4.451899e-01):3.436627e-01,62:5.452237e-01):9.981963e-01,(((((52:2.163698e-01,(51:4.787557e-01,50:4.351301e-01):1.087361e-01):1.439533e+00,((((45:4.554131e-01,48:1.081544e-01):4.848370e-01,((46:1.410898e-01,47:2.310363e-01):4.676202e-01,53:9.652995e-01):3.656658e-01):3.639467e-01,49:8.348941e-01):5.399321e-01,34:1.182199e+00):2.823112e-01):5.908482e-02,(((((26:1.205448e+00,12:1.128986e+00):2.405673e-01,((20:3.306816e-01,(15:1.614612e-01,14:2.192663e-01):1.772164e-01):9.825945e-02,24:9.470625e-01):8.354312e-01):2.881777e-01,((19:6.058252e-01,17:9.059335e-01):5.705424e-01,(((54:5.780830e-01,43:6.780439e-01):1.545991e-01,44:1.097317e+00):7.128216e-01,10:1.020320e+00):1.721803e-01):3.844232e-01):6.191783e-02,((((21:1.597928e-01,9:2.341653e-01):1.233574e-01,13:1.798515e-01):6.372743e-01,(16:9.077427e-01,(61:4.619603e-01,60:5.599218e-01):5.464877e-01):6.358658e-01):2.482484e-01,18:1.242846e+00):2.193387e-01):1.855031e-02,11:1.057479e+00):2.088656e-01):3.508093e-01,((8:6.920002e-01,6:5.518961e-01):7.965950e-01,((((35:3.603954e-01,42:3.875297e-01):9.081887e-02,41:2.511641e-01):3.997807e-01,38:2.373589e-01):7.546727e-01,((37:5.224367e-01,36:4.572872e-01):2.726303e-01,25:5.599305e-01):3.881331e-01):5.484082e-01):4.011998e-01):4.157054e-02,((3:7.519649e-01,((5:5.219989e-02,4:3.755941e-02):7.234176e-01,55:1.033997e+00):2.836387e-01):3.530344e-01,(((69:4.699468e-01,(70:4.195335e-01,67:1.764357e-01):1.677231e-01):1.093674e-01,68:3.062323e-01):8.965934e-01,((((27:2.638934e-01,(32:9.644988e-03,28:1.726051e-02):1.145378e-01):5.888642e-03,31:1.217798e-01):1.274336e-02,(30:5.371219e-02,33:5.631134e-02):3.058506e-03):2.373229e-02,29:1.877087e-02):9.627339e-01):6.651587e-01):5.606602e-01):3.991400e-01):1.162839e+00):4.498742e-01,7:7.699258e-01):4.910107e-02):1.243291e-01,22:8.217446e-02,1:1.371628e-02);
   tree gen.8833500 = [&U] (22:6.951198e-02,((7:5.529279e-01,((((52:1.713574e-01,(50:2.067311e-01,51:4.164990e-01):9.007914e-02):1.341397e+00,(((((38:6.808556e-02,((42:2.057557e-01,35:2.221512e-01):1.272335e-01,41:1.894881e-01):3.046475e-01):8.147549e-01,(25:7.161446e-01,(37:5.035305e-01,36:5.322066e-01):1.182613e-01):7.295959e-02):6.015770e-01,(6:3.434192e-01,8:5.568763e-01):7.930345e-01):1.369661e-01,(((((26:7.163731e-01,12:1.140318e+00):3.678221e-01,((((60:4.494178e-01,61:3.938512e-01):3.390984e-01,16:7.826539e-01):3.942883e-01,(13:2.140820e-01,(21:1.244164e-01,9:1.570765e-01):6.500238e-02):6.697141e-01):3.148518e-01,18:9.774695e-01):4.374503e-03):1.441520e-01,((((44:5.649369e-01,43:6.023728e-01):8.143252e-03,54:8.823286e-01):7.785548e-01,(19:6.884487e-01,17:6.349702e-01):3.395301e-01):9.715823e-02,10:1.073842e+00):3.963824e-01):8.068006e-03,(11:6.231856e-01,(((14:1.795696e-01,15:1.635293e-01):1.047821e-01,24:9.215987e-01):3.867054e-02,20:2.531920e-01):6.544275e-01):2.379989e-01):3.369626e-01,((((48:2.640251e-01,45:2.293765e-01):4.348714e-01,(53:5.063992e-01,(46:1.701403e-01,47:2.352234e-01):5.132991e-01):3.271901e-01):3.734758e-01,49:9.090862e-01):5.049425e-01,34:9.243027e-01):1.652439e-01):1.815058e-01):1.847607e-01,(((((29:4.785446e-02,(((32:7.585993e-03,28:6.898484e-03):6.963065e-02,27:2.018353e-01):5.606211e-02,31:8.631512e-02):3.869052e-02):3.746239e-02,30:4.733779e-02):2.453530e-02,33:3.279313e-02):5.373883e-01,(((67:1.117090e-01,70:2.261346e-01):1.974654e-01,69:2.255750e-01):2.468531e-02,68:1.577211e-01):1.135659e+00):1.247085e+00,((55:6.750448e-01,(4:1.443238e-02,5:1.226855e-01):8.547235e-01):4.235821e-01,3:4.390843e-01):1.803238e-01):4.708018e-01):1.252510e-01):2.118770e-02,(62:5.994462e-01,(((63:1.031374e-01,66:7.841345e-02):8.426556e-02,(65:3.587411e-01,59:6.766041e-02):4.433252e-02):3.620075e-01,(64:1.404081e-03,((56:5.436556e-03,57:2.796543e-02):4.736839e-02,58:7.700370e-03):1.431353e-05):3.969876e-01):1.544197e-01):9.005222e-01):6.255936e-01,((2:5.314877e-02,39:2.806943e-02):2.629187e-01,40:1.672818e-01):2.764385e-01):3.029259e-01):1.800194e-01,23:5.372352e-02):1.207513e-01,1:1.143327e-01);
   tree gen.8834000 = [&U] (22:4.020442e-02,((7:5.776079e-01,(((2:1.659411e-02,39:5.482724e-02):2.137336e-01,40:2.976735e-01):2.570996e-01,((((3:5.430980e-01,((4:2.614889e-02,5:1.232755e-01):5.059008e-01,55:1.143304e+00):3.331247e-01):4.458048e-01,((33:2.059246e-02,((29:4.428050e-02,(31:7.360243e-02,(27:2.625163e-01,(28:2.123582e-03,32:2.683147e-02):9.603133e-02):1.217822e-02):3.102996e-02):3.985456e-02,30:2.946316e-02):3.397280e-02):6.001917e-01,((68:9.808419e-02,(67:2.053366e-01,70:2.601302e-01):2.532062e-01):8.776543e-02,69:5.131471e-01):9.176975e-01):5.722418e-01):4.050327e-01,((((38:1.215004e-01,(41:2.917900e-01,(42:2.633008e-01,35:2.312625e-01):7.529952e-02):1.891766e-01):6.152183e-01,(25:4.569053e-01,(36:3.634848e-01,37:6.905411e-01):1.279489e-01):2.386772e-01):7.217342e-01,(8:7.905708e-01,6:3.380760e-01):8.974572e-01):8.148234e-02,(((((51:2.642465e-01,52:2.238742e-01):2.257897e-02,50:2.757099e-01):1.744891e+00,34:1.145699e+00):1.552733e-01,(((53:6.098751e-01,(46:1.114780e-01,47:1.863076e-01):2.728413e-01):2.469735e-01,(48:2.142119e-01,45:2.763831e-01):4.180486e-01):2.389795e-01,49:6.373726e-01):8.382879e-01):1.020988e-01,((((13:9.754005e-02,(9:2.258187e-01,21:1.200390e-01):1.424513e-01):5.622744e-01,(16:9.148086e-01,(61:3.898317e-01,60:6.073907e-01):7.854195e-01):1.291389e-01):5.907865e-01,18:9.317088e-01):2.212892e-01,((11:9.078275e-01,(12:9.719713e-01,((24:6.875984e-01,(20:2.374301e-01,(15:1.391966e-01,14:1.625496e-01):1.492216e-01):1.593942e-01):5.654728e-01,26:5.931303e-01):9.606553e-02):2.934860e-01):5.974210e-02,(10:1.188999e+00,(((54:4.394005e-01,44:6.821359e-01):1.078025e-01,43:7.801864e-01):7.079152e-01,(17:5.106490e-01,19:9.139069e-01):2.714126e-01):4.640217e-02):2.364319e-01):5.919708e-02):2.358893e-01):3.209210e-01):1.538606e-01):8.584084e-02,(((((64:3.144744e-03,58:2.245475e-05):3.043176e-02,56:1.375731e-02):1.044914e-02,57:2.335772e-02):4.979713e-01,((59:1.259301e-01,65:1.882230e-01):6.873247e-02,(66:6.938137e-02,63:1.041560e-01):1.311221e-01):3.495815e-01):3.091754e-01,62:4.018098e-01):6.865489e-01):7.553472e-01):2.624984e-01):2.489427e-01,23:1.010434e-01):5.363277e-02,1:5.130973e-02);
   tree gen.8834500 = [&U] ((23:4.311034e-02,(7:7.118201e-01,(((2:3.272152e-03,39:4.273033e-02):2.790640e-01,40:3.930457e-01):2.668324e-01,((((((((32:4.992281e-03,28:1.316707e-02):1.475594e-01,31:1.272337e-01):1.444325e-02,27:2.708016e-01):9.797063e-02,29:2.026135e-02):4.514200e-02,30:5.426570e-02):6.110662e-02,33:7.454356e-03):1.206977e+00,((68:2.558340e-01,(67:1.224405e-01,70:3.825426e-01):1.687116e-01):2.193784e-01,69:2.144440e-01):9.600170e-01):8.938580e-01,((((4:1.019925e-01,5:3.688197e-02):7.898614e-01,55:1.648740e+00):2.868216e-01,3:4.710496e-01):3.011971e-01,(((6:4.264641e-01,8:6.907771e-01):1.054535e+00,((((37:7.270560e-01,36:4.035342e-01):2.741539e-01,25:7.543193e-01):2.827916e-01,(38:9.947897e-02,((42:2.579234e-01,35:1.901615e-01):2.053146e-01,41:1.567004e-01):2.319298e-01):6.487339e-01):3.945841e-01,(((52:2.175256e-01,(51:2.688329e-01,50:2.757534e-01):2.618920e-01):1.801458e+00,34:1.041634e+00):4.535980e-01,((((45:2.139346e-01,48:3.156935e-01):3.383493e-01,((47:3.123183e-01,46:5.803949e-02):5.060293e-01,53:9.592511e-01):1.997319e-01):1.187035e-01,49:1.104511e+00):1.013769e+00,(((26:1.031856e+00,12:9.321168e-01):7.831103e-02,(11:1.062304e+00,((20:2.715994e-01,(15:1.478443e-01,14:2.333256e-01):1.465624e-01):9.829823e-02,24:7.998597e-01):7.106326e-01):7.189872e-02):5.933531e-02,((18:1.195327e+00,(((21:8.711979e-02,9:1.604459e-01):9.886225e-02,13:1.306767e-01):7.105525e-01,((60:5.892119e-01,61:3.881360e-01):6.004606e-01,16:1.016015e+00):7.732362e-01):2.308110e-01):3.018347e-01,(10:1.075625e+00,((43:7.721943e-01,(54:9.279870e-01,44:6.934271e-01):4.922652e-02):8.176792e-01,(17:8.912775e-01,19:6.789643e-01):3.777814e-01):9.934596e-02):5.095689e-01):1.462448e-01):2.261997e-01):1.549190e-01):1.925374e-01):1.618291e-01):2.398495e-01,((((56:2.996605e-02,57:3.931310e-02):3.884004e-02,(58:1.923134e-03,64:1.690641e-03):3.085031e-02):3.293568e-01,((63:8.009839e-02,66:6.841060e-02):8.379127e-02,(65:2.091255e-01,59:8.305644e-02):1.286554e-01):4.440022e-01):2.329586e-01,62:6.581809e-01):1.075554e+00):1.359562e-02):1.627054e-01):8.260319e-01):6.335403e-01):4.050079e-01):1.754176e-01,22:1.195524e-01,1:6.706345e-02);
   tree gen.8835000 = [&U] ((23:7.091082e-02,(((40:2.592046e-01,(39:1.898334e-02,2:2.473406e-02):3.555101e-01):4.331339e-01,(((((64:8.797134e-04,58:3.893004e-03):1.798895e-02,(57:1.860076e-02,56:1.314051e-02):2.277604e-02):3.756085e-01,((59:7.470360e-02,65:1.607349e-01):6.275185e-02,(63:1.131217e-01,66:3.044528e-02):1.332017e-01):3.711223e-01):2.085126e-01,62:5.853492e-01):9.323123e-01,((((8:5.768701e-01,6:4.053934e-01):1.104434e+00,((((35:2.528685e-01,42:2.460705e-01):1.527142e-01,41:2.461323e-01):2.942600e-01,38:1.062415e-01):7.326824e-01,((37:3.847191e-01,36:5.706683e-01):5.359170e-02,25:6.463471e-01):3.079514e-01):2.059252e-01):1.595754e-01,(((((45:3.796447e-01,48:1.036414e-01):4.434295e-01,((46:2.029785e-01,47:2.678635e-01):5.296520e-01,53:8.046998e-01):2.281296e-01):3.532472e-01,49:1.043863e+00):1.123524e+00,((((((21:1.296943e-01,9:1.765617e-01):1.150268e-01,13:1.393479e-01):5.312491e-01,(16:7.567189e-01,(61:3.400326e-01,60:6.408217e-01):5.821955e-01):4.461399e-01):1.575359e-01,18:9.637652e-01):1.613043e-01,11:8.586186e-01):8.094446e-02,((((44:5.900619e-01,(43:6.063472e-01,54:4.779613e-01):1.021486e-01):8.875825e-01,10:7.734953e-01):1.723354e-01,(19:6.074755e-01,17:5.955124e-01):3.088770e-01):3.921699e-01,((26:7.078387e-01,12:9.411536e-01):1.953635e-01,((20:2.756651e-01,(15:1.332344e-01,14:1.872605e-01):5.785282e-02):1.678516e-01,24:7.894970e-01):6.191841e-01):1.733676e-01):9.942263e-02):6.658785e-02):2.221434e-01,(34:9.736868e-01,(52:1.539640e-01,(51:1.471351e-01,50:3.170532e-01):6.458818e-02):1.377152e+00):1.993971e-01):9.993125e-02):3.178044e-01,((3:8.649257e-01,(55:9.771732e-01,(5:4.244503e-02,4:2.943720e-02):6.040438e-01):8.631372e-02):5.281830e-01,(((68:2.179382e-01,(70:2.379665e-01,67:1.300164e-01):1.339379e-01):7.585129e-03,69:3.242151e-01):5.932508e-01,(((30:1.963992e-02,33:8.999687e-02):1.044982e-02,29:4.166863e-02):1.734772e-02,(27:1.936430e-01,(31:1.048525e-01,(32:4.216017e-03,28:2.382290e-03):8.530998e-02):1.151662e-02):2.833219e-02):7.055637e-01):5.710902e-01):3.543571e-01):1.553775e-01):1.028749e+00):1.969719e-01,7:4.054102e-01):2.682695e-01):8.375411e-02,22:8.402095e-02,1:7.122653e-02);
   tree gen.8835500 = [&U] ((23:7.169109e-02,(((40:2.620567e-01,(39:1.919223e-02,2:2.500622e-02):3.594220e-01):4.912754e-01,(((((64:8.893933e-04,58:4.893429e-04):4.058221e-02,(57:3.419152e-02,56:2.601691e-02):9.960378e-03):3.797415e-01,((59:1.019252e-01,65:1.907991e-01):5.628899e-02,(63:1.172756e-01,66:2.242314e-02):1.187468e-01):3.287251e-01):2.108069e-01,62:5.917901e-01):9.425710e-01,(((((((45:3.838221e-01,48:2.944859e-01):4.483088e-01,((46:2.052120e-01,47:1.880832e-01):4.245968e-01,53:8.135543e-01):2.158773e-01):3.593666e-01,49:1.055349e+00):1.125377e+00,((((35:2.556510e-01,42:3.298008e-01):1.543946e-01,41:1.343725e-01):2.974979e-01,38:1.074105e-01):8.260697e-01,((37:3.889524e-01,36:5.769477e-01):1.234779e-01,25:6.534592e-01):9.110418e-02):3.182660e-01):4.247256e-02,(8:7.818033e-01,6:5.513237e-01):8.976841e-01):1.596289e-01,((((((54:4.832205e-01,(43:6.130191e-01,44:5.965547e-01):1.402685e-01):9.080841e-01,10:7.820064e-01):2.580856e-01,(19:6.141599e-01,17:6.020652e-01):3.122757e-01):4.124574e-01,(((((21:1.514406e-01,9:1.785045e-01):1.114838e-01,13:1.408813e-01):5.370947e-01,(16:7.947568e-01,(61:2.331074e-01,60:5.023732e-01):5.934270e-01):3.215840e-01):3.817326e-01,11:8.680665e-01):1.242521e-01,((26:8.224431e-01,12:9.515096e-01):1.975132e-01,((20:2.786984e-01,(15:1.501417e-01,14:2.056318e-01):6.089037e-02):1.366817e-01,24:7.981842e-01):6.259973e-01):1.752753e-01):8.305359e-02):1.998892e-02,18:9.188797e-01):2.640997e-01,(34:9.844008e-01,(52:1.556581e-01,(51:1.487541e-01,50:2.286827e-01):9.966160e-02):1.392305e+00):2.015911e-01):1.974744e-01):2.896064e-01,((3:7.927389e-01,(55:9.879255e-01,(5:4.291207e-02,4:2.976112e-02):6.106904e-01):1.171755e-01):3.651811e-01,(((68:2.155932e-01,69:3.277826e-01):6.613572e-03,(70:2.433872e-01,67:1.314470e-01):1.293572e-01):1.238197e+00,(29:5.548810e-02,((((32:3.166162e-02,28:9.014801e-03):8.758900e-02,27:1.897209e-01):3.618608e-03,31:1.100807e-01):3.018774e-02,(30:5.038707e-02,33:9.098715e-02):2.121484e-02):9.422561e-03):7.133274e-01):6.096819e-01):2.401618e-01):1.570872e-01):1.040069e+00):1.647488e-01,7:4.098711e-01):2.712214e-01):8.467570e-02,22:8.494548e-02,1:7.201028e-02);
   tree gen.8836000 = [&U] (22:9.465125e-02,(23:2.359133e-02,((((((((69:3.460861e-01,68:1.130215e-01):4.758921e-02,(67:3.079992e-01,70:2.090826e-01):1.281567e-01):8.107253e-01,(((29:7.406154e-02,((32:2.581016e-03,28:9.743219e-03):6.620278e-02,(27:2.302500e-01,31:5.071646e-02):4.659375e-02):4.478930e-02):2.200372e-02,33:7.771089e-02):2.042094e-02,30:3.488495e-02):8.052677e-01):5.381975e-01,(3:5.719351e-01,((4:5.732907e-02,5:2.677631e-02):7.506483e-01,55:1.086483e+00):4.225721e-01):3.734027e-02):4.160984e-01,((((52:1.321345e-01,(51:3.108723e-01,50:2.093202e-01):5.141800e-02):1.119594e+00,34:8.897442e-01):3.532459e-01,((((26:5.625702e-01,12:8.000427e-01):1.092652e-01,((((16:5.473446e-01,(61:6.365958e-01,60:3.639594e-01):4.941649e-01):5.557552e-01,((21:9.369142e-02,9:1.856264e-01):1.361517e-01,13:1.103469e-01):5.064431e-01):1.160880e-01,11:1.021856e+00):1.219598e-01,18:1.114669e+00):2.368746e-01):1.550061e-01,(10:9.631329e-01,(((54:9.529924e-01,43:4.151465e-01):1.735828e-01,44:5.965434e-01):7.862738e-01,(19:7.384392e-01,17:5.978279e-01):4.751568e-01):2.548545e-01):4.566341e-01):2.470320e-01,((((14:2.075218e-01,15:1.300035e-01):1.597634e-01,20:2.644746e-01):1.681590e-01,24:6.842297e-01):4.977681e-01,(((53:6.798522e-01,(47:1.097530e-01,46:1.906078e-01):3.250781e-01):2.082881e-01,(48:3.555384e-01,45:2.528691e-01):4.005978e-01):2.153572e-01,49:1.172335e+00):9.295115e-01):6.555330e-02):3.466114e-01):7.814891e-02,((8:9.109178e-01,6:2.352034e-01):1.093597e+00,((38:1.339660e-01,(41:2.364242e-01,(35:2.118237e-01,42:3.993793e-01):9.655021e-02):1.804237e-01):8.538596e-01,((36:4.761953e-01,37:6.045710e-01):1.537144e-01,25:5.632737e-01):3.877564e-01):2.943308e-01):2.998784e-01):1.663799e-01):1.951283e-01,(62:5.208375e-01,(((65:2.346912e-01,59:4.401897e-02):8.680426e-02,(63:9.676444e-02,66:2.834351e-02):6.741690e-02):3.563475e-01,((56:1.810009e-02,57:4.048934e-02):2.204604e-02,(64:3.433334e-03,58:2.308853e-03):7.403197e-03):4.242283e-01):3.224788e-01):5.861105e-01):7.211259e-01,(40:2.642066e-01,(39:2.276769e-02,2:4.973865e-02):4.180688e-01):2.692211e-01):3.082766e-01,7:5.780244e-01):1.498147e-01):1.750080e-01,1:9.716297e-02);
   tree gen.8836500 = [&U] ((23:8.462042e-02,(((40:1.822799e-01,(39:2.265350e-02,2:4.532008e-02):4.242429e-01):4.197700e-01,(((((64:4.073782e-03,58:3.564822e-03):3.916091e-02,(57:4.503209e-02,56:3.054770e-02):2.499593e-02):4.446599e-01,((59:6.222685e-02,65:1.791690e-01):1.034207e-01,(63:6.425698e-02,66:4.869748e-02):1.213493e-01):3.880100e-01):3.362025e-01,62:6.985181e-01):1.112562e+00,((((((45:1.531716e-01,48:3.475958e-01):2.323398e-01,(49:1.189938e+00,((46:1.350850e-01,47:2.220036e-01):5.011719e-01,53:6.564900e-01):2.548103e-01):3.768450e-01):1.328337e+00,((((35:3.017571e-01,42:3.892796e-01):1.822393e-01,41:1.586063e-01):2.939455e-01,38:3.207228e-02):9.750495e-01,((37:6.506113e-01,36:6.809989e-01):1.253204e-01,25:7.122801e-01):1.996889e-01):4.901234e-01):1.863524e-01,(8:9.227998e-01,6:6.396483e-01):9.324970e-01):1.097053e-01,(((((((21:1.158672e-01,9:1.979575e-01):1.431866e-01,13:1.225532e-01):6.339586e-01,(16:9.380894e-01,(61:2.751478e-01,60:5.929751e-01):7.004502e-01):3.795810e-01):6.563900e-01,((26:9.707688e-01,12:1.392893e+00):1.663454e-01,((20:3.393029e-01,(15:7.743721e-02,14:2.938385e-01):1.607537e-01):2.650224e-01,24:9.421350e-01):5.500696e-01):2.345046e-01):1.366965e-01,11:8.418181e-01):3.863594e-01,(((((43:7.319896e-01,44:7.029146e-01):2.734454e-01,54:1.213817e+00):1.121554e+00,10:9.230395e-01):2.229674e-01,(19:7.294080e-01,17:7.106463e-01):4.830156e-01):2.100484e-01,18:1.101067e+00):3.305835e-02):2.713983e-01,(34:1.434803e+00,((52:1.837307e-01,51:2.875849e-01):9.447528e-02,50:3.069747e-01):1.346104e+00):3.359265e-01):1.178105e-01):3.327581e-01,((3:9.357076e-01,(55:1.166096e+00,(5:3.333950e-02,4:8.887134e-02):7.208271e-01):3.445551e-01):1.613001e-01,(((68:3.492447e-01,69:4.184554e-01):1.438124e-01,(70:2.537397e-01,67:1.937343e-01):2.202942e-01):1.320966e+00,((((32:9.076221e-03,28:2.889467e-02):7.928777e-02,(31:1.328009e-01,27:2.209448e-01):3.460075e-02):3.469126e-02,29:9.618203e-02):8.892727e-03,(30:5.947427e-02,33:1.073965e-01):3.213608e-02):8.823528e-01):7.278855e-01):2.834744e-01):4.003673e-01):1.161336e+00):2.159418e-01,7:6.448699e-01):2.401700e-01):9.994677e-02,22:1.002652e-01,1:6.482114e-02);
```
