## Supplementary material for "Deep-mining of vertebrate genomes reveals an unexpected diversity of endogenous viral elements": ectodomain.linsi.manual-edit3.nex.run1.t (part 39 of 44)

```
   tree gen.8837000 = [&U] (22:5.954749e-02,(23:8.520327e-02,(((((3:5.647334e-01,(((4:5.660719e-02,5:3.217239e-02):7.411962e-01,55:9.772526e-01):7.902215e-01,(((69:3.583045e-01,68:1.292089e-01):7.691221e-02,(67:2.257845e-01,70:2.452227e-01):8.793055e-02):8.005168e-01,(29:2.679946e-02,((30:2.381253e-02,33:8.053189e-02):2.666552e-02,(27:2.273508e-01,((32:3.566190e-03,28:1.114366e-02):6.368778e-02,31:1.445708e-01):4.352113e-02):4.643473e-02):3.462670e-02):7.951279e-01):7.009451e-01):1.272462e-02):3.324406e-01,((((50:2.802952e-01,(52:1.513032e-01,51:1.913008e-01):1.411832e-01):1.105496e+00,34:1.005227e+00):2.934328e-01,(((((10:9.736702e-01,((44:5.918183e-01,(54:9.823209e-01,43:8.516462e-01):6.718331e-02):7.844546e-01,(19:7.385574e-01,17:5.903001e-01):3.355402e-01):2.549983e-01):1.542111e-01,((26:5.554865e-01,12:7.899687e-01):1.968764e-01,(18:9.627597e-01,((16:5.504951e-01,(61:5.826081e-01,60:5.130460e-01):8.696106e-01):3.507357e-01,((21:9.251168e-02,9:1.832890e-01):8.866029e-02,13:1.591942e-01):4.487441e-01):1.899074e-01):5.727646e-02):8.654573e-02):2.636549e-01,11:9.719874e-01):3.900762e-01,(((14:2.049087e-01,15:1.170822e-01):1.399523e-01,20:3.057672e-01):3.009995e-01,24:6.756140e-01):5.031329e-01):1.664562e-01,(49:1.157573e+00,((48:3.003947e-01,45:2.190930e-01):4.158136e-01,(53:1.276880e+00,(47:2.439472e-01,46:1.882077e-01):2.996015e-01):2.097759e-01):1.049335e-01):7.771422e-01):1.683461e-01):1.837646e-01,((8:8.994477e-01,6:2.322418e-01):1.014088e+00,((38:1.688105e-01,(41:2.334472e-01,(35:1.846490e-01,42:3.943504e-01):1.069394e-01):2.048502e-01):8.431080e-01,((36:4.401480e-01,37:5.948037e-01):1.517789e-01,25:6.892715e-01):1.422520e-01):5.307658e-01):2.405512e-01):1.653538e-01):1.353632e-01,(62:5.142792e-01,(((65:2.150433e-01,59:4.346469e-02):6.225339e-02,(63:4.743290e-02,66:4.889637e-02):1.240110e-01):3.518604e-01,((56:1.640310e-02,57:3.652418e-02):7.565548e-03,(64:2.099497e-03,58:1.212015e-03):1.157539e-02):4.188865e-01):1.590786e-01):5.787303e-01):7.120457e-01,(40:6.477795e-02,(39:2.248100e-02,2:2.485324e-02):4.152043e-01):2.646834e-01):3.043949e-01,7:5.707460e-01):2.886783e-01):1.728043e-01,1:6.217912e-02);
   tree gen.8837500 = [&U] (22:6.432989e-02,(23:9.204614e-02,(((((3:6.100884e-01,(((4:9.014738e-03,5:7.984373e-02):8.168015e-01,55:1.119262e+00):3.376397e-01,(((69:3.870808e-01,68:1.395860e-01):1.546952e-01,(67:1.814198e-01,70:2.649171e-01):8.942690e-02):8.753113e-01,(((30:3.845700e-02,33:8.699959e-02):2.880709e-02,(31:8.751123e-02,((32:4.779233e-03,28:1.117034e-02):5.527082e-02,27:1.745065e-01):4.462877e-02):4.413557e-02):8.119927e-02,29:4.118348e-02):8.340603e-01):7.572396e-01):2.033617e-02):2.667447e-01,(((((26:6.088485e-01,12:8.534129e-01):2.157154e-01,(((16:5.947067e-01,(61:6.293987e-01,60:5.542499e-01):9.394510e-01):6.275759e-01,((21:1.751472e-01,9:1.980094e-01):9.578081e-02,13:1.719795e-01):4.847837e-01):6.218842e-01,(18:1.062235e+00,((((44:6.534845e-01,43:9.200439e-01):1.284749e-01,54:1.061213e+00):7.962219e-01,10:1.024489e+00):2.751206e-01,(19:7.978726e-01,17:6.377085e-01):3.624882e-01):2.845397e-01):3.273085e-02):2.297368e-01):1.581842e-01,(11:1.050050e+00,(((14:1.647235e-01,15:1.264853e-01):1.565092e-01,20:2.719806e-01):2.264572e-01,24:7.281235e-01):5.828372e-01):4.270333e-01):2.468610e-01,(((50:2.225425e-01,(52:2.927983e-01,51:2.066646e-01):5.423961e-02):1.194281e+00,34:1.085959e+00):2.569886e-01,(49:9.858332e-01,((48:3.788589e-01,45:2.366889e-01):4.531394e-01,(53:1.379430e+00,(47:2.635392e-01,46:9.491768e-02):4.537612e-01):2.266235e-01):1.133609e-01):9.671177e-01):3.359184e-01):2.595422e-01,((8:9.716844e-01,6:2.508937e-01):1.095532e+00,((38:9.252337e-02,(41:1.978120e-01,(35:1.994786e-01,42:4.260216e-01):1.155279e-01):4.099187e-01):1.037559e+00,((36:4.754973e-01,37:6.425737e-01):2.245896e-01,25:4.835153e-01):2.571875e-01):5.733929e-01):2.484957e-02):1.786337e-01):1.462345e-01,(62:7.098537e-01,(((65:2.323139e-01,59:4.695544e-02):3.751592e-02,(63:1.109232e-01,66:5.282334e-02):1.339706e-01):3.801192e-01,((56:1.035259e-02,57:3.423826e-02):8.173155e-03,(64:2.268112e-03,58:3.917379e-03):5.826874e-02):4.525282e-01):2.420533e-01):8.018866e-01):7.542329e-01,(40:6.998041e-02,(39:2.428650e-02,2:4.520771e-02):5.148843e-01):6.623139e-01):3.165885e-01,7:6.165839e-01):3.118628e-01):1.382890e-01,1:6.717286e-02);
   tree gen.8838000 = [&U] (22:6.628543e-02,(23:9.110121e-02,((((62:6.933893e-01,(((65:2.267058e-01,59:4.838282e-02):3.790124e-02,(63:8.059659e-02,66:5.442910e-02):1.631117e-01):2.650471e-01,((56:1.209825e-02,57:3.527905e-02):8.421607e-03,(64:1.149587e-02,58:4.036462e-03):3.875366e-02):4.662844e-01):3.186778e-01):7.267185e-01,((((((69:4.483064e-01,68:1.682624e-01):1.113004e-01,(67:2.584328e-01,70:2.903405e-01):3.875387e-01):8.951912e-01,(((30:4.274032e-02,33:2.430363e-02):2.025043e-02,(31:9.017145e-02,((32:4.924515e-03,28:6.287847e-03):5.695098e-02,27:1.798113e-01):4.598542e-02):4.547724e-02):8.366762e-02,29:4.243540e-02):7.490245e-01):9.852949e-01,3:6.286343e-01):8.439337e-03,((4:6.161538e-02,5:8.227087e-02):7.827171e-01,55:1.153286e+00):7.731919e-01):2.685129e-01,(((((26:6.273566e-01,12:8.793555e-01):2.297994e-01,((18:1.094526e+00,(((44:6.733496e-01,(43:9.480119e-01,54:1.093473e+00):1.373111e-01):8.037567e-01,10:1.055632e+00):1.589670e-01,(19:8.221268e-01,17:6.570940e-01):3.735073e-01):4.251568e-01):8.284986e-02,((16:6.127849e-01,(61:6.485315e-01,60:5.710984e-01):9.680090e-01):6.466533e-01,((21:1.804714e-01,9:2.040286e-01):8.627331e-02,13:1.772074e-01):4.995205e-01):6.407886e-01):2.403639e-01):2.069678e-01,(11:1.081970e+00,(((14:1.976631e-01,15:1.303303e-01):1.413477e-01,20:2.802484e-01):2.333412e-01,24:7.502575e-01):6.005546e-01):2.660988e-01):2.665401e-01,(((50:3.054969e-01,(51:2.129469e-01,52:3.009741e-01):3.346524e-02):1.193207e+00,((48:3.903757e-01,45:2.438839e-01):4.669142e-01,(49:1.015801e+00,(53:1.421362e+00,(47:2.715504e-01,46:1.228286e-01):3.795110e-01):2.355099e-01):4.039577e-02):9.940039e-01):2.648007e-01,34:1.118971e+00):3.461298e-01):1.587688e-01,((8:1.001222e+00,6:2.585205e-01):1.128834e+00,((38:9.533595e-02,(41:2.038252e-01,(35:2.185861e-01,42:4.248230e-01):1.109326e-01):4.223796e-01):1.069100e+00,((36:4.899518e-01,37:6.621071e-01):2.314168e-01,25:5.544591e-01):1.988112e-01):4.620067e-01):2.640651e-01):2.457026e-01):6.320345e-01):5.075006e-01,(40:2.429807e-01,(39:2.502478e-02,2:1.875359e-02):5.305361e-01):5.453905e-01):3.644839e-01,7:7.188575e-01):2.335960e-01):1.460214e-01,1:6.921483e-02);
   tree gen.8838500 = [&U] ((23:7.674760e-02,(((40:1.369814e-01,(39:3.105088e-02,2:1.133659e-02):3.847727e-01):4.527844e-01,((((64:3.694769e-03,(58:7.812958e-04,(57:5.702365e-02,56:2.047314e-02):3.777954e-02):1.753073e-03):3.854726e-01,((59:4.882302e-02,65:2.289051e-01):1.611063e-01,(63:7.459897e-02,66:3.144237e-02):7.140100e-02):3.434279e-01):9.368940e-02,62:6.335302e-01):7.329461e-01,(((((49:1.079230e+00,((45:2.411493e-01,48:3.152566e-01):3.510576e-01,((46:1.552657e-01,47:3.903458e-01):3.045452e-01,53:1.201905e+00):2.328254e-01):3.396787e-01):5.888894e-01,((((35:2.736825e-01,42:4.489157e-01):7.153013e-02,41:2.042725e-01):2.467315e-01,38:2.181689e-01):6.867068e-01,(37:6.086635e-01,(25:6.315578e-01,36:6.176408e-01):5.985608e-02):4.308337e-01):4.248808e-01):1.056268e-01,(8:8.369453e-01,6:5.296555e-01):9.392061e-01):2.449970e-01,(((((26:9.670436e-01,12:1.060400e+00):2.199661e-01,(((21:1.050873e-01,9:1.879120e-01):2.199638e-01,13:1.127011e-01):4.584887e-01,(16:5.799302e-01,(61:3.734698e-01,60:5.378066e-01):6.200639e-01):5.212219e-01):5.326062e-01):9.011848e-02,(((20:3.077352e-01,(15:1.390883e-01,14:1.901708e-01):2.498738e-01):1.668352e-01,24:5.369833e-01):8.012423e-01,11:1.225688e+00):4.464590e-02):1.647374e-01,(((((43:5.643014e-01,54:1.090123e+00):3.130879e-01,44:4.298947e-01):1.008372e+00,10:1.203359e+00):5.713440e-02,(19:6.245549e-01,17:6.478599e-01):5.093551e-01):1.920450e-01,18:1.324969e+00):1.817762e-01):1.607339e-01,(34:6.869072e-01,((51:2.676040e-01,50:2.790561e-01):1.863224e-01,52:1.851354e-01):1.167592e+00):3.046729e-01):6.554929e-02):1.290600e-01,((3:4.540377e-01,(55:9.024700e-01,(5:6.314362e-02,4:3.639789e-02):6.549642e-01):2.489451e-01):4.055744e-01,(((68:1.549738e-01,69:3.801774e-01):7.810126e-03,(70:2.165446e-01,67:1.754160e-01):1.353273e-01):8.588992e-01,(30:3.068341e-02,(33:2.925126e-02,(((32:4.135456e-03,28:1.171512e-02):4.197528e-02,(27:1.657567e-01,31:1.055648e-01):1.549838e-02):4.783295e-02,29:8.723355e-02):7.107630e-02):1.460823e-02):5.749706e-01):6.171850e-01):2.591233e-01):2.382278e-01):7.366433e-01):3.936282e-01,7:6.343858e-01):2.351940e-01):1.532032e-01,22:4.064801e-02,1:9.334767e-02);
   tree gen.8839000 = [&U] (22:6.315210e-02,(23:7.993771e-02,((((62:8.213112e-01,(((65:2.871620e-01,59:5.250720e-02):2.625415e-02,(63:7.155842e-02,66:3.253056e-02):1.254959e-01):2.325684e-01,((56:1.466059e-02,57:3.094645e-02):2.055734e-02,(64:1.750885e-03,58:2.842202e-03):4.951988e-02):4.305005e-01):3.728379e-01):5.407606e-01,(((((4:5.406506e-02,5:5.884838e-02):6.716661e-01,55:1.011963e+00):7.051394e-01,3:5.516017e-01):4.509735e-02,(((67:2.267645e-01,70:1.759113e-01):1.365611e-01,(68:1.848368e-01,69:4.015175e-01):8.207335e-03):9.471346e-01,(30:7.377249e-02,(((31:7.912188e-02,((32:4.321067e-03,28:2.983710e-03):4.997224e-02,27:2.048069e-01):3.293239e-02):4.224824e-02,29:3.723539e-02):4.968385e-02,33:1.148065e-01):1.430929e-02):6.631507e-01):8.825447e-01):2.356094e-01,(((8:8.460723e-01,6:6.044770e-01):7.235408e-01,(((((54:9.594791e-01,(44:5.707611e-01,43:7.388032e-01):5.641886e-02):8.447781e-01,(10:9.987662e-01,(19:7.213838e-01,17:5.765740e-01):5.621672e-01):1.197915e-01):3.054841e-01,((18:1.031158e+00,((16:1.033790e+00,(61:4.303196e-01,60:5.011162e-01):8.493896e-01):1.823631e-01,((21:1.233102e-01,9:1.790271e-01):1.725205e-01,13:9.840311e-02):4.041486e-01):3.685477e-01):1.430695e-02,(26:5.504806e-01,12:7.715997e-01):2.783795e-01):1.692495e-02):3.063445e-01,(11:1.014015e+00,(((14:1.734416e-01,15:1.233040e-01):1.064297e-01,20:2.513787e-01):2.285659e-01,24:6.100935e-01):5.862250e-01):6.034461e-02):1.530552e-01,(((52:2.640929e-01,(50:2.853826e-01,51:4.094465e-01):2.385440e-03):1.384770e+00,((48:3.425392e-01,45:2.139985e-01):4.048222e-01,(49:8.533379e-01,(53:1.247189e+00,(47:2.735433e-01,46:1.077772e-01):2.638109e-01):2.677988e-01):3.795129e-02):8.721992e-01):2.323521e-01,34:9.818528e-01):2.886405e-01):1.965130e-01):6.325493e-02,((38:4.693638e-02,(41:2.432621e-01,(35:2.725682e-01,42:3.727654e-01):1.564227e-01):3.431117e-01):1.078675e+00,((36:4.920079e-01,37:5.185808e-01):1.148506e-01,25:4.865159e-01):4.450756e-02):5.230171e-01):2.905484e-01):2.819772e-01):1.251768e+00,(40:2.292553e-01,(39:2.985144e-02,2:2.440650e-02):4.493543e-01):3.759630e-01):2.955369e-01,7:6.307691e-01):2.245000e-01):1.281281e-01,1:7.135304e-02);
   tree gen.8839500 = [&U] (22:5.759639e-02,((7:7.419376e-01,((((((6:5.983448e-01,8:5.349547e-01):6.875420e-01,((((((48:2.839362e-01,45:1.545588e-01):3.915112e-01,(53:7.659460e-01,(46:2.043976e-01,47:2.221195e-01):3.127027e-01):2.246345e-01):3.435407e-01,49:9.420955e-01):8.184480e-01,(24:5.674088e-01,((14:2.173978e-01,15:1.075729e-01):1.462683e-01,20:3.857009e-01):1.120284e-01):7.705548e-01):1.060886e-01,(((((60:6.471716e-01,61:8.018258e-01):6.061734e-01,16:1.044172e+00):4.188412e-01,((21:1.237254e-01,9:1.368633e-01):1.174882e-01,13:2.221984e-01):6.215703e-01):1.643703e-01,11:1.028953e+00):3.299107e-01,(26:8.617227e-01,12:9.207359e-01):7.738411e-02):5.300375e-02):1.594616e-01,(18:1.007790e+00,(10:1.072965e+00,((19:6.440032e-01,17:6.564070e-01):2.940220e-01,((44:8.508022e-01,43:1.031051e+00):2.406696e-01,54:8.662712e-01):7.478067e-01):2.415196e-01):3.461117e-01):1.553300e-01):3.393848e-01):3.466375e-02,(((38:2.326557e-01,((42:3.301807e-01,35:2.953727e-01):1.763892e-01,41:1.405037e-01):2.685984e-01):5.821989e-01,(25:3.732295e-01,(37:6.870839e-01,36:2.635779e-01):2.816626e-01):3.099996e-01):3.718741e-01,34:1.300719e+00):1.152302e-01):1.742688e-01,((62:4.936265e-01,(((63:1.091988e-01,66:1.313747e-02):4.107173e-02,(65:3.029897e-01,59:6.083292e-02):9.581956e-02):2.939568e-01,(58:2.175177e-03,((56:5.408788e-02,57:2.182388e-02):3.966965e-02,64:7.000819e-03):3.431269e-03):4.663430e-01):2.994141e-01):1.241739e+00,((((31:9.904262e-02,(27:1.549932e-01,(32:1.610016e-03,28:8.326831e-03):8.521026e-02):3.685346e-02):4.138057e-02,(29:8.650891e-02,(33:8.969980e-02,30:5.173716e-02):4.979289e-02):1.503694e-02):6.332829e-01,((67:1.569319e-01,70:2.597472e-01):8.999786e-02,(68:1.673397e-01,69:2.735811e-01):8.126181e-02):8.097444e-01):3.899027e-01,((55:9.681771e-01,(4:7.233287e-03,5:1.502821e-01):5.135035e-01):4.070062e-01,3:9.346381e-01):4.065208e-01):2.274059e-01):6.417062e-02):3.087509e-01,((50:2.619142e-01,51:3.370947e-01):4.039047e-02,52:1.343739e-01):1.197119e+00):7.572327e-01,((2:3.022218e-02,39:2.455654e-02):2.106269e-01,40:3.768542e-01):1.593354e-01):4.487343e-01):1.981574e-01,23:9.601399e-02):1.233019e-01,1:3.914187e-02);
   tree gen.8840000 = [&U] ((23:8.368335e-02,(((40:2.083366e-01,(39:3.151399e-02,2:2.673440e-02):4.194931e-01):2.828652e-01,((((70:2.360848e-01,67:1.912449e-01):5.671167e-02,(68:2.142711e-01,69:5.597809e-01):3.141400e-02):9.700240e-01,(((30:2.042181e-02,(31:7.262746e-02,(27:1.859865e-01,(32:1.524001e-03,28:1.476862e-02):5.912439e-02):1.645130e-02):5.659426e-02):4.321439e-02,29:4.074264e-02):7.236576e-02,33:3.189078e-02):8.497428e-01):1.125573e+00,((3:6.010173e-01,(55:8.000242e-01,(5:8.610327e-02,4:3.968230e-02):6.541487e-01):3.526188e-01):4.259020e-01,((((34:7.488910e-01,(50:3.042371e-01,(52:1.583860e-01,51:2.844887e-01):1.264507e-01):1.280654e+00):3.778880e-01,(((20:4.826934e-01,(15:1.586836e-01,14:2.625680e-01):1.126279e-01):3.274221e-01,24:5.866969e-01):7.246455e-01,(11:1.250535e+00,((((19:6.907733e-01,17:8.929232e-01):4.515556e-01,(10:9.331793e-01,((43:6.152217e-01,54:6.485760e-01):4.100164e-01,44:4.686867e-01):7.220266e-01):7.433847e-02):4.865061e-01,18:1.063151e+00):4.323323e-01,((26:7.687212e-01,12:1.156086e+00):4.950788e-02,(((21:1.145699e-01,9:1.688885e-01):1.190471e-01,13:2.192103e-01):5.301711e-01,(16:1.057305e+00,(61:4.071702e-01,60:5.863361e-01):6.760160e-01):5.770468e-01):5.019854e-01):1.551021e-01):1.757153e-01):2.281850e-02):2.947584e-01):9.614416e-03,(((49:1.036615e+00,((45:1.386544e-01,48:3.437041e-01):5.326417e-01,((46:2.262250e-01,47:1.778972e-01):3.320262e-01,53:1.243914e+00):3.880781e-01):2.389768e-01):8.006464e-01,((((35:3.122604e-01,42:2.718564e-01):1.332947e-01,41:2.227053e-01):2.689956e-01,38:1.361014e-01):8.453033e-01,((36:4.108748e-01,37:6.987702e-01):5.485410e-02,25:7.684720e-01):3.631402e-01):2.695173e-01):8.893909e-02,(8:9.124680e-01,6:3.942399e-01):1.216579e+00):5.046284e-01):1.599692e-01,((((64:1.987409e-03,58:1.909608e-03):7.081797e-03,(57:3.391139e-02,56:2.893281e-02):7.296242e-02):4.283880e-01,((59:4.668452e-02,65:2.495606e-01):3.120385e-02,(63:8.133049e-02,66:3.169176e-02):1.554215e-01):2.454043e-01):2.440280e-01,62:6.906974e-01):1.345888e+00):2.999818e-01):7.709200e-02):8.649243e-01):4.932096e-01,7:6.916303e-01):3.076815e-01):1.552429e-01,22:3.188121e-02,1:1.209924e-01);
   tree gen.8840500 = [&U] (22:1.492606e-01,((7:5.203097e-01,(((2:2.207610e-03,39:5.035246e-02):3.464278e-01,40:3.223582e-01):2.716424e-01,(((((58:5.390881e-04,64:2.861530e-03):3.912000e-02,(57:4.609743e-02,56:3.939356e-02):1.724993e-02):2.839227e-01,((66:3.579189e-02,63:9.607420e-02):2.498980e-01,(65:3.125676e-01,59:5.244358e-02):4.622305e-02):5.159478e-01):1.628865e-01,62:7.310516e-01):6.336381e-01,(((3:5.384160e-01,((4:1.180329e-01,5:5.266124e-02):4.905525e-01,55:1.002684e+00):4.295678e-01):1.479778e-01,((29:5.353068e-02,((((28:1.302857e-02,32:3.755354e-02):1.042882e-01,31:5.815807e-02):2.139455e-03,27:2.318913e-01):3.310577e-02,(33:6.247807e-02,30:8.273491e-02):8.770594e-03):2.529958e-02):9.003083e-01,((69:3.374826e-01,68:9.492638e-02):7.315501e-02,(67:1.914140e-01,70:3.062863e-01):1.879359e-01):5.955742e-01):5.598236e-01):2.117183e-01,(((18:1.005972e+00,((17:4.739722e-01,19:7.179300e-01):3.305674e-01,(10:1.283420e+00,(54:5.898956e-01,(44:9.939398e-01,43:6.710405e-01):5.962567e-02):5.569866e-01):1.652810e-01):2.747202e-01):1.741817e-01,(((24:7.353323e-01,(20:3.215047e-01,(15:1.605153e-01,14:1.722941e-01):1.810837e-01):3.276153e-01):6.217906e-01,11:8.374429e-01):2.871669e-01,((26:1.002100e+00,(((9:2.556333e-01,21:1.001074e-01):4.224050e-02,13:3.136893e-01):3.777250e-01,(16:6.520489e-01,(61:3.869296e-01,60:5.351083e-01):3.909675e-01):7.260849e-01):4.709860e-01):4.029763e-02,12:9.849763e-01):8.855795e-02):2.810693e-01):2.203044e-01,(((((48:3.063783e-01,45:1.643109e-01):6.369191e-01,(53:9.773254e-01,(46:1.004986e-01,47:2.598355e-01):3.014715e-01):1.198921e-01):5.347507e-02,49:9.836961e-01):1.087065e+00,(((38:1.406167e-01,(41:1.953077e-01,(42:3.173575e-01,35:2.864630e-01):6.774051e-02):1.660301e-01):8.353019e-01,(25:4.512350e-01,(36:3.838666e-01,37:5.490870e-01):3.655452e-01):3.253422e-01):4.271550e-01,(8:1.043519e+00,6:4.466038e-01):9.749042e-01):4.803656e-02):2.696833e-01,(34:9.225839e-01,((52:2.784597e-01,50:2.948969e-01):3.521836e-02,51:4.132877e-01):1.327921e+00):4.324988e-01):9.108484e-02):4.040671e-01):2.626998e-01):9.736119e-01):2.994725e-01):3.108343e-01,23:6.422199e-02):1.530483e-01,1:3.192512e-02);
   tree gen.8841000 = [&U] ((23:9.125682e-02,(((40:2.373760e-01,(39:1.004254e-02,2:1.872061e-02):3.319402e-01):2.969782e-01,(((((68:3.212509e-01,((70:2.197355e-01,67:1.435682e-01):2.119040e-01,69:5.533595e-01):2.835614e-02):9.247411e-01,(((30:1.884885e-02,33:7.957523e-02):3.452588e-02,(31:7.049243e-02,(27:1.805191e-01,(32:7.300172e-03,28:5.856762e-03):5.738631e-02):1.826669e-03):5.873673e-02):1.097591e-02,29:4.223203e-02):7.229025e-01):1.092484e+00,(3:5.833492e-01,(55:8.709450e-01,(5:8.357209e-02,4:3.851575e-02):6.349187e-01):4.786395e-01):4.020817e-01):4.359405e-03,(((((49:1.006142e+00,((45:1.345784e-01,48:4.390067e-01):4.059523e-01,((46:1.469055e-01,47:2.049545e-01):2.896470e-01,53:7.008321e-01):3.766698e-01):2.572904e-01):7.374771e-01,((((35:2.576777e-01,42:2.638646e-01):1.293762e-01,41:2.161584e-01):2.610879e-01,38:1.556335e-01):6.602630e-01,((36:3.987963e-01,37:6.782284e-01):5.243678e-02,25:7.458812e-01):2.291308e-01):5.084922e-01):5.673981e-02,(34:1.022156e+00,((50:2.952934e-01,51:2.729839e-01):1.243129e-01,52:1.638522e-01):1.352548e+00):2.101311e-01):1.935896e-01,(8:8.856441e-01,6:3.826504e-01):1.162962e+00):2.928588e-02,((((20:3.086868e-01,(15:1.410119e-01,14:2.015459e-01):1.093170e-01):3.177968e-01,24:4.746876e-01):6.860257e-01,(((26:7.461230e-01,12:8.726442e-01):2.729880e-01,((10:9.057466e-01,((19:6.704666e-01,17:9.295705e-01):3.663956e-01,(43:7.969624e-01,(54:9.784800e-01,44:6.159820e-01):7.161292e-02):9.918612e-01):1.248608e-01):2.101162e-01,18:1.162921e+00):3.513980e-01):2.273190e-02,((13:2.127661e-01,(9:2.561881e-01,21:1.063688e-01):1.215331e-01):6.368655e-01,(16:8.294822e-01,(61:3.242942e-01,60:6.298999e-01):4.635406e-01):1.944276e-01):3.757914e-01):2.369000e-01):4.226904e-02,11:9.557658e-01):2.945820e-01):1.807303e-01):2.709884e-01,((((64:8.435130e-03,58:2.908119e-03):1.939642e-02,(57:1.521033e-02,56:2.526466e-02):1.576910e-02):4.157946e-01,((59:4.659207e-02,65:2.709658e-01):1.054269e-01,(63:9.658748e-02,66:3.465104e-02):1.299302e-01):4.539896e-01):2.593861e-01,62:6.703930e-01):7.458609e-01):9.749850e-01):2.916917e-01,7:6.712984e-01):2.986366e-01):1.135951e-01,22:3.094399e-02,1:1.174355e-01);
   tree gen.8841500 = [&U] ((23:8.635674e-02,(((40:2.246300e-01,(39:2.925091e-02,2:1.771540e-02):3.737958e-01):2.810318e-01,(((((((49:9.521165e-01,((45:2.061881e-01,48:2.603635e-01):5.043403e-01,((46:1.915002e-01,47:1.939494e-01):4.247498e-01,53:6.632006e-01):1.573198e-01):3.029604e-01):6.978780e-01,((((35:2.265089e-01,42:2.496963e-01):1.134156e-01,41:2.045517e-01):1.833920e-01,38:1.472767e-01):6.157561e-01,((36:3.773828e-01,37:6.418106e-01):1.845730e-01,25:6.827028e-01):3.061521e-01):2.672739e-01):3.113089e-01,(34:9.764913e-01,((51:2.708506e-01,50:2.794375e-01):4.951338e-02,52:1.550541e-01):1.291302e+00):2.557136e-01):1.613431e-01,((((20:2.921117e-01,(15:1.516825e-01,14:2.156517e-01):1.862819e-01):1.911145e-01,24:7.401285e-01):6.491893e-01,((26:7.060596e-01,12:7.834092e-01):2.134566e-01,((((19:6.616231e-01,17:8.796568e-01):3.469865e-01,(10:8.142447e-01,(44:5.829066e-01,(43:7.541691e-01,54:6.623247e-01):9.314892e-03):7.833472e-01):2.557216e-01):2.689365e-01,18:8.854618e-01):3.181765e-01,((13:2.013416e-01,(9:2.424320e-01,21:1.006572e-01):4.995140e-02):6.026687e-01,(16:5.250596e-01,(61:3.068811e-01,60:5.960772e-01):4.386505e-01):3.553568e-01):3.566133e-01):6.634524e-02):2.002295e-01):5.093722e-02,11:7.678345e-01):1.985418e-01):6.335161e-02,(8:8.699856e-01,6:3.261869e-01):8.326821e-01):3.388876e-01,(((((70:3.473307e-01,67:1.403961e-01):2.110340e-01,(68:1.076795e-01,69:3.295275e-01):2.686080e-02):8.750867e-01,(((30:5.025124e-02,33:6.040238e-02):2.701828e-02,((32:7.210374e-03,28:5.542280e-03):5.506627e-02,(31:9.554298e-02,27:1.708260e-01):9.703202e-03):1.054907e-02):3.980640e-02,29:3.996436e-02):6.825408e-01):1.070650e+00,3:4.041110e-01):1.187240e-03,(55:8.241792e-01,(5:6.386647e-02,4:3.644763e-02):5.471919e-01):4.815386e-01):4.245068e-01):2.564375e-01,((((64:2.964134e-03,58:2.751966e-03):1.184195e-02,(57:1.439360e-02,56:2.390807e-02):4.760349e-02):3.934684e-01,((59:4.409029e-02,65:2.564161e-01):9.976592e-02,(63:9.140117e-02,66:3.279043e-02):1.229536e-01):4.296124e-01):2.454582e-01,62:6.123885e-01):7.058116e-01):9.226327e-01):3.726985e-01,7:6.441043e-01):1.640093e-01):1.074955e-01,22:1.947689e-02,1:1.111298e-01);
   tree gen.8842000 = [&U] ((23:9.359954e-02,(((40:1.477595e-01,(39:1.085429e-02,2:1.920120e-02):4.051463e-01):4.453053e-01,((((((49:1.031971e+00,((45:3.077168e-01,48:2.822004e-01):5.466396e-01,((46:2.075615e-01,47:2.102160e-01):4.603738e-01,53:7.188237e-01):1.705143e-01):3.025442e-01):7.564095e-01,((((35:2.455064e-01,42:2.706385e-01):1.229279e-01,41:2.217076e-01):1.987732e-01,38:1.085771e-01):5.639472e-01,((36:6.391605e-01,37:6.956397e-01):2.471719e-01,25:7.399616e-01):3.318293e-01):3.535075e-01):7.663989e-02,(8:9.429519e-01,6:2.666196e-01):9.025197e-01):4.070269e-01,(((((20:3.166113e-01,(15:1.644042e-01,14:1.142726e-01):1.229988e-01):1.527139e-01,24:8.022036e-01):7.036372e-01,11:8.028480e-01):2.739240e-01,((26:7.652773e-01,12:9.003792e-01):2.516937e-01,(((13:2.182282e-01,(9:2.627649e-01,21:1.558219e-01):7.730776e-02):5.735478e-01,(16:5.690967e-01,(61:3.326194e-01,60:5.194932e-01):6.121214e-01):3.851608e-01):4.318710e-01,(((19:7.171139e-01,17:6.861035e-01):3.760885e-01,(10:1.009866e+00,((54:7.178743e-01,44:6.317953e-01):1.958790e-03,43:8.174218e-01):8.687188e-01):1.629770e-01):1.975161e-01,18:9.597261e-01):3.448622e-01):7.280017e-02):1.900586e-01):2.021262e-01,(34:1.058390e+00,(51:2.810264e-01,(52:1.754849e-01,50:3.028741e-01):1.068127e-01):1.456469e+00):2.067409e-01):1.773618e-01):1.381462e-01,(((69:2.980711e-01,(68:1.167106e-01,(70:3.764616e-01,67:1.395392e-01):2.373308e-01):2.822980e-02):9.555450e-01,(30:4.280019e-02,((((32:3.921583e-03,28:4.776517e-03):1.201705e-01,(31:1.035562e-01,27:1.794730e-01):1.871800e-02):3.470055e-02,29:4.331620e-02):4.361526e-02,33:5.186430e-02):1.619180e-02):7.397860e-01):1.160446e+00,(3:4.327862e-01,(55:9.872579e-01,(5:6.922299e-02,4:3.950452e-02):5.930853e-01):2.794166e-01):5.334881e-01):7.234008e-02):3.355917e-01,((((64:5.508054e-03,58:1.852759e-03):3.960193e-02,(57:5.131362e-02,56:1.681854e-02):2.875134e-02):4.264688e-01,((59:4.778817e-02,65:2.779219e-01):7.891474e-02,(63:1.505101e-01,66:3.554059e-02):1.271982e-01):4.282046e-01):2.660450e-01,62:6.637500e-01):7.650085e-01):1.000015e+00):5.315509e-01,7:6.981258e-01):1.777649e-01):1.165112e-01,22:1.143030e-01,1:3.684206e-02);
   tree gen.8842500 = [&U] ((23:4.083668e-02,(((40:1.195027e-01,(39:2.306515e-02,2:1.817432e-02):3.834792e-01):4.212887e-01,(((((8:8.925231e-01,6:2.523608e-01):1.133924e+00,((49:9.767817e-01,((45:2.912602e-01,48:2.671084e-01):5.174055e-01,((46:1.964611e-01,47:1.989737e-01):4.357532e-01,53:6.803812e-01):1.613953e-01):1.182610e-01):9.711548e-01,((((35:2.323768e-01,42:2.561648e-01):1.163537e-01,41:1.900960e-01):2.598153e-01,38:9.941902e-02):5.908996e-01,((36:6.049784e-01,37:6.584371e-01):2.339532e-01,25:4.187984e-01):3.140832e-01):3.460869e-01):7.136557e-02):3.823730e-01,(((((20:2.996790e-01,(15:1.556119e-01,14:1.081613e-01):1.164209e-01):1.445468e-01,24:7.593020e-01):8.403273e-01,11:8.722748e-01):2.592746e-01,(((13:1.197372e-01,(9:2.487123e-01,21:1.474886e-01):7.317336e-02):5.428747e-01,(16:1.015432e+00,(61:5.963554e-01,60:4.917109e-01):6.278655e-01):3.645625e-01):3.225559e-01,((((19:7.875852e-01,17:3.861324e-01):3.559754e-01,(10:9.558582e-01,(44:8.276218e-01,(43:7.737063e-01,54:6.876937e-01):4.163803e-02):7.990518e-01):2.415592e-02):2.165607e-01,18:9.084002e-01):2.522252e-01,(26:8.483016e-01,12:8.522271e-01):2.382332e-01):1.428858e-01):9.254760e-02):2.586088e-01,(34:1.001788e+00,(52:1.733931e-01,(50:2.988856e-01,51:2.683123e-01):1.098335e-01):1.378578e+00):2.302882e-01):1.191324e-01):3.538458e-01,((((70:2.168289e-01,67:1.320767e-01):1.549158e-01,(68:1.104690e-01,69:3.383610e-01):2.423538e-01):8.914368e-01,(30:4.051125e-02,(33:1.847330e-02,((31:7.852935e-02,((32:8.361154e-03,28:3.129095e-03):5.983752e-02,27:1.698748e-01):7.431830e-02):4.976656e-02,29:4.623396e-02):3.320641e-02):1.512396e-02):9.603408e-01):1.002428e+00,(3:7.466753e-01,(55:9.344596e-01,(5:6.552096e-02,4:4.518885e-02):8.073207e-01):5.011477e-01):4.206887e-01):1.334457e-01):1.356530e-01,((((64:5.213485e-03,(57:4.872229e-02,56:2.690008e-02):3.586180e-02):5.399120e-03,58:1.753674e-03):4.036614e-01,((59:4.523247e-02,65:2.378854e-01):7.584876e-02,(63:7.888736e-02,66:3.363989e-02):1.967115e-01):2.920104e-01):2.518170e-01,62:6.282528e-01):1.041075e+00):9.465340e-01):4.052560e-01,7:6.607902e-01):2.251997e-01):9.637236e-02,22:1.081901e-01,1:5.735786e-02);
   tree gen.8843000 = [&U] ((23:3.915720e-02,(((40:1.145879e-01,(39:2.211655e-02,2:2.569365e-02):3.677079e-01):4.039624e-01,(((((49:9.366097e-01,((45:2.792816e-01,48:2.561231e-01):4.961262e-01,((46:1.883813e-01,47:1.907906e-01):4.178320e-01,53:6.523993e-01):1.416680e-01):6.009838e-01):9.008827e-01,((8:8.558164e-01,6:4.073830e-01):9.277040e-01,((((35:2.228199e-01,42:2.456296e-01):1.381374e-01,41:1.822779e-01):2.491299e-01,38:9.533023e-02):8.524063e-01,((36:5.247551e-01,37:6.313576e-01):2.481293e-01,25:4.015745e-01):3.648502e-01):2.202508e-01):1.829038e-01):2.824730e-01,(((((43:7.559571e-01,(54:6.313923e-01,44:5.619036e-01):3.116461e-02):7.661893e-01,(10:9.165467e-01,(19:7.551943e-01,17:3.702520e-01):3.413353e-01):2.316247e-02):3.277165e-01,18:8.710406e-01):2.418520e-01,(((26:8.134136e-01,12:8.171777e-01):2.284354e-01,((13:1.148128e-01,(9:2.384836e-01,21:1.414229e-01):1.576682e-01):5.205479e-01,(16:9.736709e-01,(61:5.718292e-01,60:4.714883e-01):6.020434e-01):3.495692e-01):3.092902e-01):1.370093e-01,(((20:2.873542e-01,(15:1.492121e-01,14:1.540213e-01):1.669680e-01):7.751384e-02,24:7.280743e-01):6.396172e-01,11:8.364008e-01):1.101739e-01):8.448345e-02):2.322733e-01,(34:9.605874e-01,((51:3.544207e-01,50:2.865934e-01):9.207016e-03,52:1.662620e-01):1.321537e+00):1.828393e-01):1.264822e-01):2.108443e-01,((((70:2.079114e-01,67:1.266448e-01):1.475446e-01,(68:1.059257e-01,69:3.244452e-01):2.530179e-02):8.169640e-01,(33:3.702558e-02,(((31:9.785862e-02,((32:1.888135e-02,28:3.000405e-03):5.742521e-02,27:1.560903e-01):5.272142e-02):4.924073e-02,29:1.486424e-02):1.654741e-02,30:3.884515e-02):2.083773e-04):9.057728e-01):9.612010e-01,(3:7.159669e-01,(55:8.960282e-01,(5:6.282629e-02,4:2.020837e-02):7.741181e-01):2.059784e-01):4.033871e-01):1.279575e-01):2.112931e-01,(((64:4.999071e-03,(58:2.439034e-03,(57:5.097337e-02,56:2.579377e-02):2.517793e-02):4.968707e-03):3.870601e-01,((59:4.337220e-02,65:2.281019e-01):2.932261e-02,(63:7.564297e-02,66:3.225638e-02):1.769887e-01):3.380387e-01):1.840998e-01,62:6.024147e-01):1.218271e+00):9.076061e-01):3.565038e-01,7:6.336140e-01):1.619710e-01):1.758178e-01,22:1.037406e-01,1:5.499891e-02);
   tree gen.8843500 = [&U] (22:8.473166e-02,((7:5.273930e-01,(((2:3.402826e-02,39:2.671363e-02):3.164541e-01,40:3.469930e-01):5.206937e-01,(((((58:2.194465e-03,64:9.032825e-03):3.831065e-02,(57:4.414179e-02,56:2.726686e-02):4.314015e-02):3.154567e-01,(65:2.562448e-01,(59:8.097812e-02,(66:3.958297e-02,63:4.279407e-02):1.855828e-01):7.216606e-02):4.961343e-01):2.371471e-01,62:6.315235e-01):5.565819e-01,(((3:5.058031e-01,((4:5.429047e-02,5:3.792169e-02):5.377809e-01,55:1.068204e+00):4.887840e-01):4.774499e-01,((((33:3.895683e-02,30:8.525289e-02):1.541448e-02,(27:2.430851e-01,(31:6.873156e-02,(28:5.857486e-03,32:1.055216e-02):1.355105e-01):9.083157e-04):2.611082e-02):5.917406e-04,29:7.524807e-02):8.917092e-01,((68:1.728324e-01,(67:2.174666e-01,70:3.118883e-01):2.812244e-01):1.351706e-02,69:3.251034e-01):1.378065e+00):9.409417e-01):2.349997e-01,(((((24:7.181891e-01,(20:3.511162e-01,(15:1.450573e-01,14:2.046116e-01):6.202972e-02):1.424098e-01):6.094753e-01,11:9.261018e-01):1.338418e-01,((18:9.805491e-01,(((13:2.382460e-01,(21:9.065194e-02,9:1.633820e-01):5.034205e-02):5.220687e-01,(16:8.969890e-01,(61:3.779088e-01,60:5.226330e-01):5.539605e-01):4.577203e-01):2.595685e-01,(26:1.100764e+00,12:1.188646e+00):2.305366e-01):8.059088e-02):1.120737e-01,(10:1.278481e+00,((17:6.249448e-01,19:7.011925e-01):2.212926e-01,((43:6.666427e-01,44:8.095985e-01):2.907782e-01,54:6.540971e-01):8.037504e-01):5.217490e-02):3.755128e-01):8.069738e-02):5.000149e-01,(34:8.400057e-01,((51:2.420148e-01,52:1.480086e-01):7.066986e-02,50:2.002486e-01):1.612092e+00):2.408435e-01):1.230304e-01,(((38:2.170621e-01,(41:2.230386e-01,(42:2.581140e-01,35:2.257883e-01):1.158049e-01):1.910377e-01):8.728163e-01,(25:5.054576e-01,(36:5.816556e-01,37:5.362858e-01):1.356806e-01):4.759775e-02):5.883416e-01,((8:7.965935e-01,6:3.783678e-01):8.744213e-01,(((48:2.491649e-01,45:2.423814e-01):5.409050e-01,(53:9.257961e-01,(46:2.825050e-01,47:2.663888e-01):3.083229e-01):2.399286e-01):1.750236e-01,49:9.310759e-01):6.652080e-01):1.389622e-01):3.688974e-02):3.402354e-01):2.419058e-01):6.462902e-01):3.674236e-01):2.841123e-01,23:7.788075e-02):1.307239e-01,1:1.859932e-02);
   tree gen.8844000 = [&U] ((23:8.224143e-02,(((40:1.236881e-01,(39:1.687228e-02,2:2.773415e-02):3.969099e-01):5.006182e-01,((((((8:7.501427e-01,6:4.484348e-01):9.664716e-01,((((35:2.415302e-01,42:4.097676e-01):4.727761e-02,41:2.471475e-01):3.591144e-01,38:6.677499e-02):7.352406e-01,((36:5.664293e-01,37:7.674262e-01):2.498025e-01,25:5.472878e-01):3.162262e-01):4.404386e-01):1.665483e-02,((49:9.958048e-01,((46:2.033419e-01,47:2.575790e-01):4.510147e-01,53:7.042105e-01):1.529609e-01):6.601967e-02,(45:2.363646e-01,48:3.323709e-01):4.205399e-01):9.404134e-01):1.922656e-01,(((((((43:7.969804e-01,54:9.484130e-01):5.446207e-02,44:6.065280e-01):6.821742e-01,(19:8.151691e-01,17:3.996561e-01):3.570815e-01):8.959733e-02,10:9.893356e-01):2.857620e-01,18:1.270323e+00):7.436039e-02,(((26:8.780120e-01,12:8.820751e-01):2.465769e-01,((13:1.882571e-01,(9:2.116440e-01,21:1.526542e-01):1.605530e-01):5.444078e-01,(16:8.487553e-01,(61:6.172419e-01,60:5.089323e-01):4.292680e-01):3.773307e-01):3.500853e-01):1.120391e-01,(((20:2.954854e-01,(15:1.800554e-01,14:1.269769e-01):8.805414e-02):7.703492e-02,24:7.858953e-01):6.904134e-01,11:9.913462e-01):1.189235e-01):1.238172e-01):3.535123e-01,(34:9.232315e-01,(52:1.794659e-01,(51:4.246550e-01,50:2.640157e-01):1.269884e-02):1.250427e+00):4.051339e-01):9.642407e-02):1.961642e-01,((((70:2.288802e-01,67:2.695267e-01):1.592621e-01,(68:1.704139e-01,69:3.502115e-01):7.993902e-02):8.551512e-01,((((32:1.238963e-02,28:9.488467e-04):8.727952e-02,(31:1.056302e-01,27:1.768616e-01):1.814143e-02):2.958877e-02,29:5.473574e-02):2.787559e-03,(33:1.186382e-02,30:6.702165e-02):8.305082e-03):1.186181e+00):1.129480e+00,(3:7.728265e-01,(55:9.671876e-01,(5:6.781573e-02,4:1.102383e-02):8.355959e-01):3.222459e-01):8.709641e-02):2.012804e-01):1.932134e-01,((((57:2.638722e-02,56:1.101684e-02):4.360973e-02,(58:1.207125e-02,64:2.544111e-04):1.503333e-02):4.143078e-01,((59:8.675393e-02,65:2.097728e-01):7.119844e-02,(63:1.077867e-01,66:3.481807e-02):6.997165e-02):3.226084e-01):1.987203e-01,62:8.989443e-01):1.315022e+00):9.796849e-01):4.201452e-01,7:6.839333e-01):1.748341e-01):3.006294e-01,22:4.576230e-02,1:9.443866e-02);
   tree gen.8844500 = [&U] (22:9.266565e-02,((7:6.182362e-01,((((((38:1.350296e-01,((42:3.809840e-01,35:1.646601e-01):1.055028e-01,41:1.625377e-01):1.630731e-01):5.296609e-01,(25:5.975863e-01,(37:7.082206e-01,36:4.487332e-01):2.019287e-01):5.114677e-01):3.931141e-01,((((55:9.074506e-01,(4:1.166161e-02,5:1.857564e-01):9.384756e-01):4.816239e-01,3:6.134095e-01):3.460788e-01,((33:5.017512e-02,((29:6.929033e-02,(((32:1.673888e-02,28:1.689592e-03):7.677372e-02,31:8.631618e-02):1.382472e-03,27:2.161831e-01):4.291838e-02):2.850099e-03,30:7.598817e-02):6.608687e-03):7.222578e-01,((69:3.867142e-01,68:2.277324e-01):3.515219e-03,(67:2.179626e-01,70:1.911621e-01):3.519010e-01):1.020063e+00):5.827879e-01):3.302146e-01,(6:4.149314e-01,8:8.446022e-01):8.429126e-01):3.522330e-03):1.980939e-01,((((51:3.870133e-01,50:1.941693e-01):6.689286e-02,52:1.596244e-01):1.302495e+00,34:9.388598e-01):3.108797e-01,(((18:1.078311e+00,((((60:4.116984e-01,61:4.719711e-01):5.776236e-01,16:7.472126e-01):3.558007e-01,(13:2.275391e-01,(9:1.988101e-01,21:1.400327e-01):3.307234e-02):6.831755e-01):4.328973e-01,(((44:6.424102e-01,(54:3.601473e-01,43:5.797988e-01):2.125573e-01):9.482682e-01,10:7.434730e-01):4.776898e-01,(19:9.323629e-01,17:4.567867e-01):2.305713e-01):6.107548e-01):4.211422e-02):1.119797e-01,((26:6.323723e-01,12:1.016963e+00):2.046760e-01,((24:5.057967e-01,((14:2.193881e-01,15:7.307693e-02):7.977097e-02,20:3.577004e-01):3.178481e-01):4.733358e-01,11:8.319304e-01):1.623011e-01):2.392402e-01):1.580421e-01,(((48:3.189700e-01,45:1.624579e-01):3.818248e-01,(53:9.519909e-01,(46:1.560586e-01,47:2.607951e-01):5.293457e-01):3.926869e-01):2.221726e-01,49:8.346192e-01):1.167795e+00):9.118420e-02):1.434546e-01):4.122768e-01,(62:5.922397e-01,(((63:6.974476e-02,66:5.145657e-02):7.256648e-02,(65:2.243291e-01,59:6.083610e-02):4.641933e-02):3.734579e-01,((56:4.332998e-02,57:1.825439e-02):3.205739e-02,(64:2.257037e-03,58:4.929530e-03):1.178969e-02):4.724408e-01):4.180663e-01):6.979175e-01):1.025817e+00,((2:1.579909e-02,39:3.688257e-02):3.886709e-01,40:1.927564e-01):3.123972e-01):5.257312e-01):2.146199e-01,23:1.051176e-01):1.396031e-01,1:7.201305e-02);
   tree gen.8845000 = [&U] ((((((39:1.554271e-02,2:3.147545e-02):3.730672e-01,40:1.970284e-01):4.359265e-01,(((62:6.862271e-01,(((58:5.302177e-03,64:5.002141e-03):1.704230e-02,(56:1.570162e-02,57:2.462444e-02):4.076264e-02):3.729160e-01,((59:3.333455e-02,65:1.733784e-01):6.362382e-02,(63:5.637406e-02,66:4.713670e-02):1.648324e-01):4.676786e-01):1.957704e-01):1.404243e+00,((3:5.862164e-01,((5:6.608869e-02,4:8.294295e-03):5.620935e-01,55:1.093585e+00):1.896101e-01):2.885499e-01,(((68:1.106506e-01,(70:1.518114e-01,67:1.504246e-01):2.378225e-01):1.481353e-02,69:1.729716e-01):5.940284e-01,(29:1.915326e-02,((33:1.529488e-02,30:5.333301e-02):3.424121e-02,(31:1.095782e-01,(27:2.500543e-01,(28:4.317597e-03,32:1.398375e-03):4.042671e-02):5.251920e-02):6.523827e-02):5.489525e-04):6.713931e-01):9.721263e-01):6.077994e-01):7.916066e-02,((((((45:3.380720e-01,48:2.097403e-01):4.358377e-01,((47:1.622027e-01,46:2.085774e-01):4.435555e-01,53:8.251473e-01):2.222674e-01):2.696113e-01,49:1.036190e+00):6.239134e-01,(34:1.033953e+00,(50:1.856351e-01,(52:2.271078e-01,51:2.712586e-01):2.552277e-02):1.764334e+00):3.098852e-01):4.982143e-01,((((20:2.026761e-01,(15:1.013388e-01,14:1.964997e-01):1.531494e-01):2.366399e-01,24:8.221692e-01):5.834931e-01,11:1.121410e+00):1.216229e-01,((18:1.366146e+00,((((60:4.174610e-01,61:3.168431e-01):7.918704e-01,16:8.983196e-01):4.536773e-01,(13:2.284107e-01,(21:1.223520e-01,9:1.957343e-01):1.667024e-01):5.923997e-01):3.500918e-01,(10:1.075261e+00,(((54:8.596619e-01,43:6.678178e-01):1.450912e-01,44:7.714841e-01):9.122397e-01,(17:5.272118e-01,19:8.415252e-01):3.112702e-01):2.162872e-01):1.701857e-01):4.538735e-02):1.169885e-01,(12:8.752473e-01,26:9.540985e-01):8.614023e-02):2.998787e-01):1.935621e-01):3.833500e-01,(((25:6.816263e-01,(37:4.959540e-01,36:5.073610e-01):1.345913e-01):2.505652e-01,(38:1.067069e-01,(41:2.101779e-01,(42:3.573115e-01,35:3.089478e-01):1.435538e-01):2.248619e-01):7.053793e-01):4.588375e-01,(8:5.654469e-01,6:6.707278e-01):7.401889e-01):1.197291e-01):1.246353e-01):9.556480e-01):2.572719e-01,7:6.151045e-01):2.448561e-01,23:1.118662e-01):1.816743e-01,22:3.703020e-02,1:7.654484e-02);
   tree gen.8845500 = [&U] (22:4.054942e-02,((7:6.683345e-01,((((((55:8.091502e-01,(4:1.260660e-02,5:5.804578e-02):6.571315e-01):2.074384e-01,3:6.631166e-01):3.996870e-01,(((30:5.326779e-02,33:5.051117e-02):4.713539e-02,(((32:7.678680e-03,28:1.533559e-02):8.509018e-02,(31:9.331074e-02,27:1.861382e-01):1.881737e-03):4.277483e-02,29:6.399840e-02):4.026411e-03):8.391033e-01,(68:3.092223e-01,((67:2.257765e-01,70:2.066528e-01):2.941108e-01,69:4.180512e-01):2.532672e-01):7.661715e-01):1.030262e+00):1.881745e-01,((6:3.544379e-01,8:9.130438e-01):1.087859e+00,(((38:1.159728e-01,((42:4.118568e-01,35:1.443806e-01):1.369972e-01,41:2.219186e-01):2.511154e-01):5.725815e-01,(25:6.460112e-01,(37:7.656107e-01,36:4.850959e-01):2.182918e-01):5.529140e-01):5.909212e-01,((((51:3.432304e-01,50:2.501405e-01):1.586135e-01,52:1.725594e-01):1.293409e+00,34:1.158335e+00):3.360716e-01,(((((18:1.165691e+00,(((60:4.450600e-01,61:5.102169e-01):6.244309e-01,16:1.195198e+00):3.103084e-01,(13:2.987756e-01,(9:2.083817e-01,21:1.466051e-01):2.149375e-02):8.681589e-01):1.461541e-01):1.039087e-01,(((44:6.944674e-01,(54:1.173311e+00,43:4.934867e-01):3.999586e-01):1.025110e+00,10:9.723520e-01):1.177512e-01,(19:8.209934e-01,17:4.938021e-01):4.356815e-01):5.551872e-01):2.283949e-01,(26:6.836161e-01,12:1.099372e+00):2.212618e-01):2.204927e-01,((24:5.467835e-01,((14:2.371661e-01,15:1.108268e-01):8.226956e-02,20:3.475124e-01):2.494250e-01):5.840396e-01,11:8.993452e-01):1.719677e-01):1.779239e-01,(((48:3.448174e-01,45:2.108371e-01):4.298121e-01,(53:1.029135e+00,(46:1.325306e-01,47:2.819284e-01):3.923301e-01):3.100586e-01):3.295315e-01,49:9.022519e-01):1.290238e+00):1.369967e-01):1.256659e-01):1.137866e-01):6.886725e-02):2.177161e-02,(62:4.771195e-01,(((63:7.028315e-02,66:5.197624e-02):1.942731e-01,(65:2.572018e-01,59:6.576590e-02):1.989000e-02):4.037207e-01,((56:3.006530e-02,57:3.761671e-02):3.465514e-02,(64:3.070242e-03,58:5.328991e-03):2.171900e-02):5.107247e-01):5.100008e-01):8.588246e-01):1.108943e+00,((2:1.478909e-02,39:3.310059e-02):4.201666e-01,40:2.083762e-01):4.599820e-01):3.871787e-01):2.320115e-01,23:1.136357e-01):1.509157e-01,1:6.945257e-02);
   tree gen.8846000 = [&U] ((((((39:1.802805e-02,2:3.375188e-02):2.434159e-01,40:2.415968e-01):1.907722e-01,((62:7.171257e-01,(((58:6.585579e-03,64:4.594699e-03):4.879075e-02,(56:1.567858e-02,57:2.753875e-02):1.272458e-02):4.183493e-01,((59:9.295594e-02,65:2.059084e-01):1.798178e-02,(63:9.293325e-02,66:6.033458e-02):1.645904e-01):4.599169e-01):2.406793e-01):1.500486e+00,(((((((45:2.424866e-01,48:2.094325e-01):4.441210e-01,((47:1.668031e-01,46:2.082712e-01):3.854673e-01,53:8.239361e-01):2.772493e-01):3.027361e-01,49:1.192606e+00):7.595233e-01,((((20:2.023786e-01,(15:1.828260e-01,14:1.880852e-01):1.534366e-01):1.886889e-01,24:8.668778e-01):6.365425e-01,11:1.290536e+00):1.763125e-01,(((18:1.364141e+00,(((60:6.074564e-01,61:5.377841e-01):5.420567e-01,16:8.697643e-01):4.818779e-01,(13:1.035852e-01,(21:1.174225e-01,9:1.954470e-01):1.703753e-01):5.503030e-01):3.501673e-01):2.194907e-01,((10:1.025196e+00,(54:1.219798e+00,(43:9.024877e-01,44:7.683250e-01):2.805140e-02):9.477218e-01):1.703866e-01,(17:5.228732e-01,19:8.402899e-01):5.268235e-01):2.730897e-01):1.280278e-01,(12:1.003316e+00,26:8.603630e-01):1.363259e-01):2.321679e-01):1.693738e-01):1.029404e-02,(34:1.032435e+00,((51:2.708604e-01,50:3.548599e-01):3.844250e-02,52:2.707838e-01):1.330039e+00):2.505082e-01):2.062898e-01,(((25:6.553593e-01,(37:4.952261e-01,36:5.066163e-01):1.343937e-01):3.619416e-01,(38:1.581510e-01,(41:1.797961e-01,(42:3.567871e-01,35:3.084943e-01):6.887514e-02):3.032029e-01):7.798960e-01):4.182774e-01,(8:5.901918e-01,6:6.697433e-01):1.135104e+00):1.880157e-01):2.277770e-01,(3:7.392963e-01,(((5:1.296188e-01,4:2.135719e-02):5.612684e-01,55:1.091980e+00):1.893318e-01,(((70:1.961950e-01,67:2.399674e-01):2.259001e-01,(68:1.146769e-01,69:1.868083e-01):7.784341e-04):6.110763e-01,(29:1.912515e-02,((33:1.508059e-02,30:5.325472e-02):3.867278e-02,(31:1.094173e-01,(27:2.340111e-01,(28:5.374146e-03,32:2.972274e-03):4.984161e-02):3.208164e-02):4.231457e-02):7.241820e-02):6.704076e-01):1.060622e+00):2.572326e-01):3.985880e-01):2.029208e-02):9.273644e-01):3.904776e-01,7:6.981942e-01):1.364098e-01,23:5.666125e-02):1.814076e-01,22:7.563227e-02,1:7.643248e-02);
   tree gen.8846500 = [&U] (22:2.499139e-02,((7:6.385175e-01,((((((55:7.730509e-01,(4:5.062559e-02,5:5.545613e-02):5.708977e-01):2.743877e-01,3:6.335325e-01):3.818554e-01,(((30:4.120555e-02,((27:1.778339e-01,(31:1.303667e-01,(32:3.456373e-03,28:9.598105e-03):5.424025e-02):9.924905e-03):2.688934e-02,29:7.702235e-02):5.579525e-02):4.946071e-02,33:4.825767e-02):8.016677e-01,((68:1.883486e-01,(67:2.125066e-01,70:2.057967e-01):2.389158e-01):2.574776e-03,69:3.870162e-01):7.289537e-01):9.842981e-01):1.797793e-01,(62:3.707393e-01,(((63:6.509401e-02,66:2.960226e-02):1.312467e-01,(65:2.557051e-01,59:6.283183e-02):2.392790e-02):4.018303e-01,((56:1.637658e-02,57:2.573311e-02):5.192337e-02,(64:3.255597e-03,58:1.877823e-03):1.949300e-02):4.879393e-01):4.872477e-01):9.452001e-01):4.635465e-02,(((6:3.319080e-01,8:6.807543e-01):1.250565e+00,((38:1.520790e-01,((42:3.934823e-01,35:1.379392e-01):1.072201e-01,41:2.427332e-01):2.623515e-01):6.437319e-01,(25:5.792997e-01,(37:7.314539e-01,36:3.984666e-01):1.535537e-01):2.622905e-01):3.282862e-01):2.121350e-03,((((50:2.389807e-01,(52:1.963308e-01,51:2.684885e-01):7.191363e-02):1.289303e+00,34:1.106657e+00):2.264000e-01,(((48:3.294338e-01,45:1.334054e-01):5.829357e-01,(53:8.684377e-01,(46:1.988659e-01,47:2.693505e-01):4.693104e-01):1.546265e-01):2.829396e-01,49:1.104023e+00):7.444224e-01):5.980293e-02,((((18:8.210370e-01,(((60:4.499875e-01,61:4.921271e-01):4.139133e-01,16:1.096919e+00):2.964643e-01,((21:1.120071e-01,9:2.021176e-01):3.586598e-02,13:2.854461e-01):7.975271e-01):2.111636e-01):3.342280e-01,(26:7.756854e-01,12:7.676100e-01):1.371839e-01):4.729565e-02,(((44:4.644839e-01,(54:7.001985e-01,43:7.362008e-01):3.821149e-01):9.323555e-01,10:9.289716e-01):1.124979e-01,(19:7.843657e-01,17:5.064524e-01):4.162441e-01):4.440817e-01):2.043830e-01,((24:5.223894e-01,((14:2.265852e-01,15:7.561717e-02):1.074060e-01,20:3.267503e-01):2.700449e-01):5.579834e-01,11:1.091104e+00):2.083859e-01):1.140921e-01):1.781057e-01):3.008861e-01):1.059469e+00,((2:4.336367e-02,39:4.606352e-02):3.656381e-01,40:1.990798e-01):4.394604e-01):3.960356e-01):2.474948e-01,23:8.898768e-02):1.309878e-01,1:7.288761e-02);
   tree gen.8847000 = [&U] (22:9.009875e-02,((7:5.614193e-01,(((2:3.345266e-02,39:7.405718e-02):3.830422e-01,40:1.364672e-01):3.633107e-01,(((((56:2.535757e-02,(58:1.187794e-02,64:3.984037e-03):6.529487e-02):1.108506e-02,57:9.519885e-03):3.860070e-01,((66:6.268136e-02,63:6.414095e-02):6.961911e-02,(59:1.160224e-01,65:2.571028e-01):1.362083e-01):2.774552e-01):3.744761e-01,62:6.863141e-01):1.112928e+00,(((3:6.279989e-01,((4:6.287860e-02,5:3.378841e-02):8.560848e-01,55:7.903815e-01):6.671373e-01):2.809943e-01,((((((31:1.349627e-01,27:2.288124e-01):6.799755e-03,(28:1.854637e-03,32:4.286625e-03):6.139942e-02):4.100424e-02,29:5.802135e-02):3.566597e-02,33:8.467939e-02):4.504664e-02,30:1.949098e-02):1.241182e+00,((68:6.533066e-02,69:1.963563e-01):1.466404e-01,(67:1.854838e-01,70:2.413938e-01):8.538841e-02):9.953487e-01):5.523530e-01):2.772692e-01,(((((38:1.112713e-01,(41:2.001589e-01,(42:3.436878e-01,35:2.406871e-01):2.103196e-01):1.627076e-01):4.777790e-01,(25:5.388106e-01,(36:3.836714e-01,37:5.682454e-01):2.775299e-01):3.482058e-01):4.162195e-01,(((48:1.902964e-01,45:3.813742e-01):2.679119e-01,(53:1.258889e+00,(46:1.229828e-01,47:3.224246e-01):4.157726e-01):1.595866e-01):2.909874e-01,49:9.819199e-01):7.005795e-01):1.607504e-01,(8:6.283063e-01,6:5.454776e-01):9.729986e-01):1.548025e-01,(((11:1.045337e+00,((24:7.738210e-01,(20:2.382946e-01,(15:1.191233e-01,14:2.181131e-01):2.032808e-01):2.219839e-01):9.046620e-01,(((9:1.742582e-01,21:1.271258e-01):7.192536e-02,13:2.456023e-01):7.017510e-01,((26:7.967384e-01,12:7.170568e-01):2.962086e-01,(16:8.650337e-01,(61:3.537533e-01,60:4.328910e-01):1.765556e-01):7.979480e-01):1.789244e-01):1.266644e-01):7.289063e-02):2.454984e-01,(18:9.102579e-01,((10:1.420036e+00,((43:1.066057e+00,54:7.786407e-01):1.395383e-01,44:8.776219e-01):4.890487e-01):1.275221e-01,(17:6.825829e-01,19:7.474613e-01):2.770693e-01):3.485646e-01):1.047813e-01):1.374605e-01,(34:1.157870e+00,(50:2.316294e-01,(52:2.081454e-01,51:3.054093e-01):5.201872e-02):1.576978e+00):2.034663e-01):1.116816e-01):2.217321e-01):7.367357e-02):9.328900e-01):2.867175e-01):3.428231e-01,23:6.853400e-02):1.176407e-01,1:5.883218e-02);
   tree gen.8847500 = [&U] (22:5.845235e-02,((7:4.836330e-01,((((((55:7.860486e-01,(4:1.294929e-01,5:5.220294e-02):6.310482e-01):5.534670e-01,3:4.690673e-01):2.541834e-01,(((((27:1.689340e-01,((32:2.968770e-03,28:5.954292e-03):8.592527e-02,31:1.097073e-01):1.559514e-03):3.723490e-02,29:1.419711e-02):4.492621e-02,33:1.975518e-02):1.673626e-02,30:3.878833e-02):6.694435e-01,(((67:2.129958e-01,70:4.031019e-01):1.035899e-01,68:2.852456e-01):2.279193e-03,69:3.772890e-01):6.571452e-01):9.429465e-01):1.573891e-01,((((38:1.366706e-01,((42:2.572708e-01,35:2.759426e-01):1.138087e-01,41:2.284939e-01):1.801944e-01):8.563633e-01,(25:5.453165e-01,(37:4.028385e-01,36:3.719222e-01):1.167026e-01):3.121390e-01):4.157909e-01,(((((48:1.873214e-01,45:3.306283e-01):4.337400e-01,(53:1.025981e+00,(46:1.871999e-01,47:2.489526e-01):4.889740e-01):1.886816e-01):1.052305e-01,49:1.039259e+00):5.460470e-01,(((50:2.531764e-01,52:1.848135e-01):4.437129e-02,51:2.197869e-01):1.196415e+00,34:9.038172e-01):2.312566e-01):1.072474e-01,((24:4.917448e-01,((14:2.132931e-01,15:7.118128e-02):8.538344e-02,20:3.075823e-01):2.542034e-01):5.563247e-01,((((18:1.118846e+00,(((60:4.235901e-01,61:3.406781e-01):5.343150e-01,16:8.247638e-01):4.317526e-01,((21:1.070342e-01,13:2.278221e-01):5.320916e-02,9:1.040327e-01):7.488379e-01):2.560548e-01):1.168622e-01,(26:7.953534e-01,12:7.225801e-01):1.291363e-01):6.855580e-02,((((43:6.944078e-01,44:4.477831e-01):1.035796e-01,54:5.719901e-01):8.092811e-01,10:8.744758e-01):4.909507e-02,(19:7.522297e-01,17:6.063935e-01):3.933902e-01):4.426948e-01):8.716175e-02,11:9.262220e-01):1.694946e-01):1.507215e-01):1.650209e-01):4.274640e-02,(6:3.124375e-01,8:8.178418e-01):1.096983e+00):2.384681e-01):2.401874e-01,(62:3.489908e-01,(((63:6.127543e-02,66:4.133676e-02):1.202235e-01,(65:2.305690e-01,59:8.408721e-02):6.010090e-02):3.120800e-01,((56:1.479728e-02,57:2.422354e-02):1.573239e-02,(64:4.327764e-04,58:1.544450e-02):6.507397e-03):4.329425e-01):4.586646e-01):4.591888e-01):4.916291e-01,((2:2.217072e-02,39:4.460845e-02):2.631745e-01,40:2.923496e-01):3.918776e-01):3.728032e-01):1.189845e-01,23:4.699435e-02):1.370348e-01,1:6.861184e-02);
   tree gen.8848000 = [&U] (22:6.257407e-02,((7:5.177360e-01,((((((38:1.463078e-01,((42:2.754120e-01,35:2.954005e-01):1.218338e-01,41:2.446060e-01):1.929006e-01):9.167491e-01,(25:5.391532e-01,(37:4.312444e-01,36:3.981480e-01):1.249318e-01):3.341492e-01):4.468609e-01,(((((48:2.005303e-01,45:2.178451e-01):4.643249e-01,(53:1.098328e+00,(46:2.004002e-01,47:2.665073e-01):5.234536e-01):2.019863e-01):1.573896e-01,49:1.112541e+00):5.845510e-01,((50:3.765367e-01,(51:2.381927e-01,52:2.114156e-01):3.251073e-02):1.280779e+00,34:9.666525e-01):2.624496e-01):1.148098e-01,((24:5.264198e-01,((14:2.283333e-01,15:7.620057e-02):9.198719e-02,20:3.292712e-01):2.721283e-01):5.955535e-01,((((((60:4.534592e-01,61:4.133452e-01):5.719919e-01,16:8.829214e-01):4.621973e-01,(((21:6.502118e-02,13:2.438868e-01):1.028168e-01,9:8.324762e-02):8.016416e-01,18:1.197740e+00):1.565652e-01):2.864670e-01,((19:7.737369e-01,17:5.543061e-01):4.642325e-01,(10:9.361388e-01,((54:6.147559e-01,43:7.273688e-01):2.353630e-01,44:7.484327e-01):5.280644e-01):1.191576e-01):4.939952e-01):1.466696e-01,(26:8.514371e-01,12:7.468358e-01):1.382423e-01):3.023409e-01,11:9.998602e-01):1.942550e-01):1.182034e-01):2.276538e-01):1.148124e-01,((((55:1.006945e+00,(4:3.593537e-02,5:5.588399e-02):8.219573e-01):5.929261e-01,3:5.021432e-01):4.188349e-01,((((((27:1.734880e-01,(32:3.178110e-03,28:6.374154e-03):9.290053e-02):7.536094e-03,31:1.174432e-01):3.986049e-02,29:5.659414e-02):3.227781e-02,30:1.617481e-02):4.985191e-02,33:2.759609e-02):7.166488e-01,(((67:2.280150e-01,70:2.677120e-01):1.130624e-01,68:2.945024e-01):1.357702e-02,69:4.038932e-01):5.418581e-01):1.009438e+00):2.161938e-01,(6:3.344688e-01,8:8.755112e-01):1.204335e+00):1.262128e-01):2.463664e-01,(62:3.735996e-01,(((63:6.559622e-02,66:3.283178e-02):1.207936e-01,(65:2.468274e-01,59:9.001655e-02):6.608696e-02):2.799236e-01,((56:1.584070e-02,57:2.593165e-02):1.684174e-02,(64:4.632933e-04,58:2.626423e-03):1.991420e-02):4.634711e-01):4.870178e-01):1.163234e+00):5.262960e-01,((2:1.690400e-02,39:4.775398e-02):2.817320e-01,40:3.129645e-01):4.195106e-01):2.682636e-01):1.273746e-01,23:5.030812e-02):1.466977e-01,1:7.344995e-02);
   tree gen.8848500 = [&U] ((((((39:4.743339e-02,2:3.123995e-02):3.146546e-01,40:3.262389e-01):2.913688e-01,(((((25:6.416389e-01,(37:7.150983e-01,36:3.899264e-01):1.898251e-01):3.688132e-01,(38:1.133659e-01,(41:1.328784e-01,(42:3.187665e-01,35:2.775068e-01):2.398617e-01):2.267281e-01):1.155007e+00):3.095199e-01,((8:9.936739e-01,6:2.543569e-01):1.038451e+00,(((((45:2.171428e-01,48:2.361239e-01):4.348230e-01,((47:3.001379e-01,46:1.871811e-01):4.830757e-01,53:8.066864e-01):1.465441e-01):3.132357e-01,49:9.852150e-01):1.077124e+00,(34:9.260360e-01,(52:2.506780e-01,(50:1.532703e-01,51:3.616668e-01):1.247954e-01):1.466395e+00):1.743289e-01):1.485307e-01,(((((44:7.141180e-01,54:4.177056e-01):1.997986e-01,43:4.838996e-01):9.082250e-01,(10:9.263930e-01,(17:6.959967e-01,19:8.226978e-01):7.707524e-01):8.228976e-02):2.639528e-01,(18:1.194890e+00,(((13:6.671836e-02,(21:1.164685e-01,9:1.341350e-01):1.668084e-01):7.412391e-01,((60:4.104307e-01,61:3.734195e-01):4.788065e-01,16:8.808023e-01):4.642888e-01):2.405265e-01,(12:9.823109e-01,26:7.954300e-01):1.690375e-01):3.002964e-02):1.384783e-01):1.760483e-01,(11:1.263518e+00,((20:2.497265e-01,(15:1.748585e-01,14:1.841475e-01):1.387432e-01):1.145944e-01,24:8.487290e-01):7.339867e-01):2.045996e-01):2.827535e-01):4.982304e-02):6.660520e-02):1.066131e-01,((((5:9.554548e-02,4:1.732950e-02):5.864256e-01,55:1.115923e+00):1.949115e-01,3:5.043048e-01):9.016293e-02,(((68:1.020277e-01,69:4.449056e-01):2.023757e-02,(70:4.279422e-01,67:2.349435e-01):1.356437e-01):3.518917e-01,(33:7.510089e-02,(29:4.216672e-02,(30:5.192375e-02,((27:2.043777e-01,(28:5.329183e-03,32:7.249077e-03):5.355512e-02):4.972957e-02,31:7.117651e-02):2.864397e-02):5.756646e-02):2.859214e-02):8.872815e-01):1.585598e+00):3.955352e-01):3.597664e-01,(62:3.326372e-01,(((64:4.468352e-03,58:3.350036e-03):3.158166e-03,(56:1.020013e-02,57:4.037649e-02):1.251460e-02):3.940162e-01,((59:5.090283e-02,65:3.202848e-01):9.129732e-02,(63:5.621086e-02,66:3.736679e-02):8.725908e-02):2.997853e-01):4.049638e-01):9.289630e-01):7.901968e-01):4.099086e-01,7:4.843211e-01):2.463377e-01,23:4.876311e-02):1.217583e-01,22:3.195364e-02,1:7.745772e-02);
   tree gen.8849000 = [&U] ((((((39:4.416403e-02,2:2.908672e-02):2.929669e-01,40:3.037528e-01):2.712861e-01,(((((25:5.974137e-01,(37:6.658099e-01,36:3.630506e-01):1.146136e-01):2.522071e-01,(38:1.055521e-01,(41:2.125857e-01,(42:2.967954e-01,35:2.583795e-01):2.233291e-01):2.111007e-01):1.075397e+00):3.866691e-01,((8:9.263795e-01,6:2.848685e-01):9.668755e-01,((((45:2.021761e-01,48:2.198490e-01):4.048526e-01,((47:2.794508e-01,46:1.197681e-01):4.255718e-01,53:7.510852e-01):2.866064e-01):2.916458e-01,49:9.173087e-01):1.002882e+00,((34:8.622086e-01,(52:9.994623e-02,(50:1.427061e-01,51:2.982125e-01):1.161938e-01):1.469984e+00):1.037148e-01,((((54:4.790687e-01,(43:4.505466e-01,44:5.246579e-01):6.902988e-02):8.174848e-01,(10:8.625410e-01,(17:6.480249e-01,19:7.659931e-01):7.176280e-01):7.661790e-02):2.374526e-01,(18:1.112532e+00,(((13:1.206477e-01,(21:1.020987e-01,9:1.248897e-01):1.376537e-01):3.447351e-01,((60:3.821416e-01,61:4.653982e-01):4.458046e-01,16:1.026075e+00):2.901243e-01):5.633025e-01,(12:9.146048e-01,26:7.406047e-01):1.573865e-01):4.896667e-02):1.289336e-01):1.986250e-01,(11:1.176429e+00,(20:2.325140e-01,(24:7.902301e-01,(15:1.460177e-01,14:1.714551e-01):1.076573e-01):1.051033e-01):6.833964e-01):1.904975e-01):2.422380e-01):1.712380e-02):1.749911e-01):1.951841e-02):9.926480e-02,((((5:8.895997e-02,4:3.188032e-03):8.460004e-01,55:1.039007e+00):2.173335e-01,3:8.131637e-01):6.123647e-02,(((68:3.636492e-01,69:4.478684e-01):1.884269e-02,(70:2.998554e-01,67:2.187499e-01):2.456413e-01):3.276375e-01,((33:4.926224e-02,((((28:1.742699e-02,32:2.193929e-02):5.154727e-02,27:1.947449e-01):4.608066e-02,31:8.216479e-02):2.666967e-02,29:3.926036e-02):1.900963e-02):1.578507e-02,30:9.226258e-02):8.261252e-01):1.476310e+00):3.682727e-01):2.775192e-01,(62:8.439966e-01,(((64:8.772855e-03,58:8.585792e-03):1.649692e-02,(56:9.497085e-03,57:3.616333e-02):3.603533e-02):3.668585e-01,((59:4.739433e-02,65:2.982090e-01):7.587803e-02,(63:5.233651e-02,66:4.150631e-02):6.562859e-02):2.791224e-01):1.313760e-01):8.649338e-01):7.364487e-01):3.488072e-01,7:4.509391e-01):2.293588e-01,23:7.094162e-02):1.133661e-01,22:9.038567e-02,1:7.211892e-02);
   tree gen.8849500 = [&U] (22:7.348864e-02,(23:5.355384e-02,((((((((4:4.813556e-02,5:7.489067e-02):5.262758e-01,55:8.804047e-01):2.238927e-01,3:4.529406e-01):1.962663e-01,(((68:1.195777e-01,69:1.661896e-01):4.214702e-02,(67:2.462896e-01,70:2.419908e-01):5.516352e-02):9.275807e-01,(30:5.060462e-02,(33:2.997630e-02,(((32:5.303005e-03,28:3.110468e-03):9.396528e-02,(31:8.027612e-02,27:1.758968e-01):6.337681e-03):4.173876e-02,29:3.519341e-02):2.618128e-02):3.569230e-02):8.064728e-01):6.389032e-01):2.700300e-01,(34:1.299832e+00,(((((((51:2.615840e-01,50:1.879066e-01):1.193484e-01,52:1.331105e-01):1.436070e+00,(26:7.122313e-01,12:1.037604e+00):2.762391e-01):3.012063e-02,((((14:2.584714e-01,15:1.183067e-01):4.469585e-02,20:2.773642e-01):1.916698e-01,24:6.702170e-01):6.081768e-01,(11:1.195904e+00,((16:6.914931e-01,(61:5.220560e-01,60:4.106786e-01):5.128782e-01):2.685595e-01,((9:1.242224e-01,21:1.269062e-01):1.650796e-01,13:8.233175e-02):5.687649e-01):5.555710e-01):1.029433e-01):2.226177e-01):1.203372e-01,(18:1.080028e+00,((19:5.455323e-01,17:6.075386e-01):3.292597e-01,((44:6.557031e-01,(54:8.787351e-01,43:5.065598e-01):2.068722e-01):6.186836e-01,10:1.060987e+00):1.619514e-01):2.536926e-01):3.648067e-01):1.460858e-01,(((53:6.602467e-01,(47:2.632539e-01,46:1.606876e-01):3.866200e-01):9.001248e-02,(48:2.312005e-01,45:3.673278e-01):3.471954e-01):2.332738e-01,49:1.210535e+00):8.121354e-01):1.894191e-01,(((38:1.654429e-01,(41:1.694995e-01,(35:2.259410e-01,42:3.198709e-01):1.206648e-01):2.144391e-01):5.377346e-01,((36:5.812609e-01,37:4.714776e-01):2.538970e-01,25:7.487957e-01):3.203385e-01):3.734072e-01,(8:6.295739e-01,6:7.673857e-01):9.923561e-01):1.524429e-01):3.083608e-01):4.914040e-03):6.134394e-01,(62:4.676826e-01,(((65:2.235477e-01,59:3.747869e-02):3.471278e-02,(63:6.189144e-02,66:3.931751e-02):1.025067e-01):4.208363e-01,((56:1.767098e-02,57:4.204108e-02):2.921037e-02,(58:2.409451e-03,64:2.610802e-03):1.159710e-03):3.142502e-01):2.226403e-01):6.333523e-01):6.611866e-01,(40:2.148499e-01,(39:1.005603e-02,2:2.480642e-02):3.616765e-01):4.559891e-01):4.775034e-01,7:5.703707e-01):8.453619e-02):1.042792e-01,1:5.626707e-02);
   tree gen.8850000 = [&U] (22:7.903588e-02,((7:3.719845e-01,(((2:1.017737e-02,39:6.745879e-02):3.780703e-01,40:1.735479e-01):2.866902e-01,(((((56:2.197740e-02,57:2.719881e-02):2.885898e-02,(58:5.678196e-03,64:5.977644e-03):3.059412e-02):4.401099e-01,((66:1.413433e-02,63:9.547164e-02):1.347644e-01,(59:6.628876e-02,65:2.099395e-01):6.331815e-02):4.280423e-01):4.583979e-01,62:8.315404e-01):1.091634e+00,((((30:4.433799e-02,(((31:5.021538e-02,(27:3.405026e-01,(28:1.613842e-03,32:4.334562e-02):4.250581e-02):3.986523e-02):3.349656e-02,29:7.774142e-02):7.434328e-03,33:2.746554e-02):6.911268e-02):6.626207e-01,((68:9.656276e-02,69:2.107245e-01):5.893880e-02,(67:2.242058e-01,70:3.081113e-01):1.261969e-01):9.194202e-01):7.423752e-01,(((4:5.268009e-02,5:4.360824e-02):5.745128e-01,55:1.181887e+00):5.826115e-01,3:7.504850e-01):2.604800e-02):4.410025e-01,(((((38:1.711752e-01,(41:2.455819e-01,(42:3.709356e-01,35:2.264628e-01):7.855617e-02):2.106149e-01):9.044640e-01,(25:6.120731e-01,(36:3.633610e-01,37:5.935747e-01):2.019925e-01):2.557616e-01):5.162797e-01,(((48:2.543176e-01,45:2.870798e-01):4.740425e-01,(53:9.058265e-01,(46:1.284647e-01,47:3.148853e-01):3.532357e-01):2.876499e-01):3.791064e-01,49:1.055916e+00):6.643152e-01):1.830804e-01,(8:7.636935e-01,6:5.697922e-01):9.040442e-01):1.914587e-01,(((24:6.980969e-01,(20:3.492366e-01,(15:1.502083e-01,14:2.283815e-01):9.488680e-02):1.506939e-01):6.870929e-01,((26:6.571433e-01,12:8.303754e-01):2.971704e-01,(11:1.247693e+00,(((((9:1.796909e-01,21:1.045490e-01):5.115278e-02,13:2.916664e-01):3.342693e-01,(16:9.035923e-01,(61:6.744657e-01,60:2.624364e-01):1.102667e+00):6.186536e-01):5.193930e-01,18:9.508324e-01):1.867762e-01,(10:1.479433e+00,((44:6.636628e-01,(54:7.096912e-01,43:6.154599e-01):3.525921e-01):9.409561e-01,(17:7.702388e-01,19:5.940533e-01):4.059661e-01):2.667748e-01):2.615486e-01):3.248279e-01):1.064897e-01):7.744677e-02):1.189198e-01,(34:8.939440e-01,((51:3.864017e-01,50:3.315333e-01):9.862999e-02,52:1.478931e-01):1.499677e+00):4.317528e-01):2.071036e-01):8.919396e-02):1.816365e-01):1.083367e+00):3.456661e-01):2.183255e-01,23:2.833825e-05):2.184760e-01,1:6.201446e-02);
   tree gen.8850500 = [&U] ((23:3.322725e-02,(((40:1.471555e-01,(39:3.311974e-02,2:8.007557e-02):4.171951e-01):4.022522e-01,(((((34:9.987841e-01,((50:1.888694e-01,51:3.162597e-01):3.059815e-02,52:3.828982e-01):1.137449e+00):4.394836e-01,(((((13:1.860508e-01,(9:1.953536e-01,21:1.288185e-01):6.377693e-02):3.944376e-01,(16:8.894053e-01,(61:4.594374e-01,60:3.645869e-01):4.776159e-01):5.566169e-01):3.502115e-01,(26:7.120320e-01,12:8.397612e-01):1.602959e-01):3.126830e-01,(11:7.581031e-01,((20:3.071048e-01,(15:1.031749e-01,14:1.365455e-01):1.133833e-01):1.593060e-01,24:8.058931e-01):5.992488e-01):2.376927e-01):1.072701e-01,(18:9.186573e-01,(((54:7.677897e-01,(43:7.590284e-01,44:5.806411e-01):1.737275e-03):8.272919e-01,10:9.210232e-01):4.522117e-02,(19:9.765212e-01,17:5.087849e-01):4.162733e-01):2.207434e-01):2.751400e-01):3.054690e-01):1.375673e-01,((49:6.676935e-01,(((46:1.892215e-01,47:1.920404e-01):2.618182e-01,53:7.547665e-01):5.485126e-01,(45:1.447679e-01,48:2.830697e-01):5.093973e-01):3.941639e-01):1.035033e+00,(((((35:2.698641e-01,42:3.064327e-01):1.424085e-01,41:2.078341e-01):3.250389e-01,38:1.422475e-01):5.822115e-01,(25:5.626801e-01,(36:4.993306e-01,37:5.830905e-01):2.063574e-01):3.247094e-01):3.873536e-01,(8:6.920666e-01,6:4.558408e-01):1.071513e+00):7.050679e-02):1.366914e-01):9.753943e-02,((3:6.397341e-01,(55:9.464461e-01,(5:1.095610e-01,4:2.280330e-02):7.804724e-01):2.849141e-01):2.082980e-01,((68:2.179558e-01,((70:2.743354e-01,67:2.889942e-01):9.091391e-02,69:3.978082e-01):1.693674e-01):3.729723e-01,((30:4.286029e-02,33:4.178922e-02):4.025005e-04,(((27:2.360391e-01,31:1.220458e-01):1.715753e-02,(32:2.819789e-03,28:1.332531e-02):4.648764e-02):3.916864e-02,29:5.925827e-02):3.931133e-02):5.602022e-01):8.196173e-01):1.931291e-01):4.386090e-01,((((64:1.385635e-03,58:6.402368e-03):1.049688e-02,(57:2.117141e-02,56:1.622450e-02):2.404484e-02):4.855108e-01,((65:2.498541e-01,59:1.145594e-01):2.873782e-02,(63:8.490353e-02,66:5.573905e-02):1.007933e-01):3.502181e-01):4.491160e-02,62:6.669147e-01):1.227391e+00):6.639494e-01):3.634484e-01,7:6.195948e-01):3.563189e-01):1.389752e-01,22:7.343909e-02,1:9.054382e-02);
   tree gen.8851000 = [&U] ((23:7.562068e-02,(((40:1.509034e-01,(39:4.418639e-02,2:3.506179e-02):4.278204e-01):4.124970e-01,((((34:1.024222e+00,(51:3.538103e-01,(50:2.032786e-01,52:1.040949e-01):3.186834e-02):1.119516e+00):4.023295e-01,((((((13:1.944331e-01,9:2.053813e-01):6.551873e-02,21:1.028152e-01):4.044833e-01,(16:9.120571e-01,(61:4.711386e-01,60:3.738724e-01):4.897801e-01):5.707931e-01):3.591309e-01,(26:7.106756e-01,12:8.423742e-01):2.461705e-01):1.633181e-01,(11:7.774107e-01,((20:3.149263e-01,(15:9.650139e-02,14:1.400231e-01):1.877056e-01):1.633633e-01,24:8.264179e-01):6.145107e-01):2.437463e-01):2.775519e-01,(18:1.083506e+00,((((43:7.595847e-01,54:1.019452e+00):2.700227e-01,44:5.954291e-01):6.314699e-01,10:9.444802e-01):3.619620e-01,(19:7.367936e-01,17:5.217429e-01):4.268752e-01):2.263654e-01):2.821474e-01):2.234887e-01):2.023659e-01,(((8:7.429199e-01,6:6.221755e-01):1.033332e+00,(((((35:2.767371e-01,42:3.142371e-01):1.460354e-01,41:3.098372e-01):1.701525e-01,38:1.458703e-01):5.970395e-01,(25:5.770107e-01,(36:3.768953e-01,37:6.601354e-01):1.853430e-01):3.329793e-01):3.972189e-01,(49:6.846986e-01,(((46:1.940407e-01,47:1.969314e-01):1.565649e-01,53:7.739892e-01):3.359513e-01,(45:1.484549e-01,48:4.021315e-01):4.764497e-01):4.042026e-01):1.069863e+00):2.317766e-01):2.147068e-02,((3:6.560271e-01,(55:9.705506e-01,(5:1.123514e-01,4:1.281627e-02):7.435111e-01):5.870100e-01):1.051153e-01,(((68:2.960671e-01,69:3.060552e-01):2.034941e-02,(70:2.813223e-01,67:2.523277e-01):5.186310e-02):6.731843e-01,(((((27:2.420506e-01,31:8.830874e-02):1.759450e-02,(32:7.229087e-03,28:1.921531e-03):5.122639e-02):3.037822e-02,29:4.736718e-02):4.031253e-02,30:4.514533e-02):6.773345e-04,33:4.285352e-02):6.246226e-01):4.738966e-01):3.924995e-01):9.936449e-02):5.244992e-01,((((64:1.420925e-03,58:1.605477e-03):1.076422e-02,(57:3.529831e-02,56:1.663771e-02):2.686983e-02):2.449043e-01,((65:2.562175e-01,59:1.185373e-01):6.685013e-02,(63:4.944065e-02,66:5.715863e-02):1.033603e-01):4.548856e-01):2.076807e-01,62:6.838999e-01):1.001694e+00):7.616087e-01):3.727049e-01,7:6.353749e-01):2.259868e-01):1.425147e-01,22:6.133060e-02,1:5.893615e-02);
   tree gen.8851500 = [&U] ((((((39:4.578757e-02,2:1.066116e-02):3.062957e-01,40:1.642376e-01):3.280572e-01,((((((25:5.116358e-01,(37:5.933387e-01,36:4.093282e-01):1.958727e-01):3.147439e-01,(38:1.312680e-01,(41:2.392861e-01,(42:3.340724e-01,35:2.908316e-01):9.209810e-02):2.862116e-01):8.540782e-01):5.657688e-01,(34:1.001857e+00,(((((45:2.275691e-01,48:2.581406e-01):3.710501e-01,((47:2.188246e-01,46:1.241050e-01):3.422919e-01,53:7.978297e-01):4.672619e-01):2.447568e-01,49:1.008076e+00):7.644121e-01,(((((18:1.179332e+00,((13:1.358008e-01,(21:8.679765e-02,9:2.302285e-01):1.194054e-01):3.818152e-01,((60:3.242668e-01,61:5.118996e-01):6.965095e-01,16:1.154949e+00):4.808299e-01):4.892902e-01):1.830929e-01,(12:9.794436e-01,26:7.321250e-01):3.284925e-01):5.172762e-02,(((17:4.746511e-01,19:8.622005e-01):2.613462e-01,(44:5.760350e-01,(43:4.596847e-01,54:6.417704e-01):2.786176e-01):7.561814e-01):1.208117e-01,10:9.708746e-01):4.944014e-01):1.904588e-01,11:1.160250e+00):2.509106e-01,(((15:1.109187e-01,14:1.766942e-01):1.899814e-01,20:3.092591e-01):1.302931e-01,24:9.370347e-01):7.536478e-01):1.835615e-01):1.452313e-01,((52:3.424969e-01,51:3.233735e-01):2.043267e-02,50:1.880528e-01):1.793104e+00):8.671125e-03):1.043017e-01):2.226886e-01,((((5:1.001332e-01,4:4.160552e-02):6.517523e-01,55:1.079390e+00):2.711510e-01,3:5.946317e-01):3.687357e-01,((68:2.094301e-01,((70:4.579735e-01,67:2.387506e-01):2.126991e-01,69:3.689506e-01):5.873701e-02):7.581868e-01,(29:8.387550e-02,((27:2.659440e-01,((28:8.792079e-03,32:7.939182e-03):8.494989e-02,31:1.462818e-01):1.412310e-03):3.970392e-02,(33:9.253319e-02,30:4.915688e-02):2.080030e-02):1.079731e-02):8.464568e-01):6.080529e-01):1.241451e-01):4.933297e-02,(8:1.015391e+00,6:3.698673e-01):8.421107e-01):1.751968e-01,(62:6.410159e-01,(((58:2.360102e-03,64:1.023365e-03):1.095200e-02,(56:3.857938e-02,57:5.458532e-02):3.431946e-02):5.570733e-01,((59:8.001764e-02,65:2.593168e-01):9.488524e-02,(63:8.869118e-02,66:3.047509e-02):1.030469e-01):2.673260e-01):1.027740e-01):1.046407e+00):7.575806e-01):2.898013e-01,7:7.914338e-01):2.753852e-01,23:4.569163e-02):1.501574e-01,22:1.017379e-01,1:3.024284e-02);
   tree gen.8852000 = [&U] ((23:8.025333e-02,(((40:1.585015e-01,(39:6.588227e-02,2:2.517860e-02):4.493616e-01):4.829243e-01,(((((8:9.322022e-01,6:6.535028e-01):1.035831e+00,((49:7.191739e-01,(((46:1.875849e-01,47:2.068471e-01):1.769039e-01,53:8.129604e-01):3.416201e-01,(45:1.559298e-01,48:4.223793e-01):4.424782e-01):3.311770e-01):9.494360e-01,((((35:2.906712e-01,42:3.300593e-01):1.130479e-01,41:3.566564e-01):1.486876e-01,38:1.532150e-01):6.496992e-01,(25:6.060639e-01,(36:5.254349e-01,37:4.875512e-01):1.940789e-01):2.867432e-01):2.543567e-01):3.935223e-01):5.948023e-02,((3:5.930719e-01,(55:9.012343e-01,(5:7.652255e-02,4:1.909625e-02):7.809478e-01):1.320927e-01):3.406415e-01,(((68:1.949111e-01,69:3.484498e-01):9.230818e-03,(70:4.083338e-01,67:2.650327e-01):1.391927e-01):7.070799e-01,(((33:1.293566e-01,30:5.673510e-02):8.549204e-03,29:6.157183e-02):4.886526e-03,((27:2.019645e-01,(32:1.057794e-02,28:8.626743e-03):5.863532e-02):1.605235e-02,31:1.054524e-01):4.217158e-02):6.177900e-01):5.723237e-01):4.099152e-01):7.648605e-02,((((((21:1.079921e-01,(13:3.009778e-01,9:1.610790e-01):1.984003e-02):3.882411e-01,(16:8.375366e-01,(61:4.948609e-01,60:3.926973e-01):5.144411e-01):6.439243e-01):3.931596e-01,(26:7.464589e-01,12:8.847888e-01):2.551421e-01):2.834316e-01,(11:7.489074e-01,((20:2.098768e-01,(15:1.013603e-01,14:1.368010e-01):1.600542e-01):2.407124e-01,24:8.680290e-01):6.545756e-01):2.641034e-01):6.425168e-02,(18:1.138062e+00,((((43:5.338744e-01,44:6.718051e-01):1.737686e-01,54:6.585222e-01):6.489368e-01,10:9.920359e-01):2.129783e-01,(19:6.701150e-01,17:6.288093e-01):5.680852e-01):2.361810e-01):7.108377e-02):3.275046e-01,(34:1.310978e+00,((50:3.195335e-01,52:2.379116e-01):3.254289e-02,51:1.988109e-01):1.175885e+00):2.153147e-01):1.394069e-01):2.262021e-01,((((64:3.359182e-03,58:1.472560e-02):9.470777e-03,(57:3.707562e-02,56:2.791813e-02):2.822276e-02):3.344221e-01,((65:2.004272e-01,59:7.707324e-02):4.738281e-02,(63:7.338039e-02,66:6.003663e-02):1.085646e-01):5.419077e-01):3.260554e-01,62:7.183351e-01):7.641828e-01):6.944884e-01):3.944382e-01,7:6.673668e-01):1.737246e-01):5.881063e-02,22:7.561291e-02,1:4.386445e-02);
   tree gen.8852500 = [&U] ((23:1.079417e-01,(((40:1.635884e-01,(39:6.799668e-02,2:8.378287e-03):4.637834e-01):4.984232e-01,((((((8:9.621201e-01,6:6.744762e-01):1.069075e+00,((49:7.422550e-01,(((46:1.936052e-01,47:2.134856e-01):1.825814e-01,53:8.275198e-01):2.576049e-01,(45:2.255379e-01,48:4.627158e-01):4.566790e-01):4.820489e-01):9.799070e-01,((((35:2.999999e-01,42:3.406521e-01):1.166760e-01,41:1.933838e-01):1.534596e-01,38:1.514182e-01):6.705506e-01,(25:6.255148e-01,(36:5.422981e-01,37:5.031986e-01):2.003076e-01):1.381309e-01):6.071486e-01):2.631404e-01):3.211221e-02,((3:6.121059e-01,(55:9.301583e-01,(5:7.897845e-02,4:6.223676e-02):6.202576e-01):2.701640e-01):3.092233e-01,(((70:2.451672e-01,67:2.735386e-01):1.427105e-01,(69:3.166656e-01,68:2.011666e-01):4.377754e-03):7.297728e-01,((33:6.162491e-02,30:5.855595e-02):9.732538e-02,(((27:2.084463e-01,(32:7.426542e-03,28:1.272334e-02):6.051716e-02):1.656753e-02,31:1.088368e-01):4.646462e-02,29:6.354791e-02):9.257189e-03):6.318806e-01):5.906917e-01):3.718321e-01):4.360100e-03,(18:1.174586e+00,((((44:6.933659e-01,(54:6.796567e-01,43:5.510084e-01):2.972018e-01):6.512404e-01,10:1.023874e+00):2.198136e-01,(19:6.916216e-01,17:6.425436e-01):5.863172e-01):3.466448e-01,((((9:1.662487e-01,(13:3.106374e-01,21:1.163065e-01):5.808594e-03):4.782773e-01,(16:6.852973e-01,(61:5.107429e-01,60:4.053004e-01):5.309514e-01):6.645903e-01):4.057776e-01,(26:7.704157e-01,12:9.131850e-01):2.633306e-01):3.793172e-01,(11:7.729427e-01,((20:2.556518e-01,(15:1.046134e-01,14:2.145127e-01):2.164096e-01):6.012617e-02,24:8.958874e-01):7.521408e-01):3.427189e-01):1.660307e-01):1.161356e-02):3.380155e-01):1.034151e-02,(34:1.382921e+00,((50:3.887496e-01,52:2.455471e-01):3.865893e-02,51:2.051915e-01):1.213623e+00):3.819507e-01):3.004464e-01,((((64:2.714481e-03,58:1.028548e-02):6.116244e-03,(57:2.538367e-02,56:3.399346e-02):1.646896e-02):3.451550e-01,((65:2.068597e-01,59:7.954681e-02):4.890351e-02,(63:7.012821e-02,66:6.196344e-02):1.265469e-01):5.592996e-01):3.365197e-01,62:7.413892e-01):7.978510e-01):7.167773e-01):4.070972e-01,7:6.887852e-01):8.775596e-02):8.120391e-02,22:7.803962e-02,1:4.527223e-02);
   tree gen.8853000 = [&U] (22:2.086500e-02,((7:5.596581e-01,((((6:6.191938e-01,8:7.254594e-01):8.833975e-01,((((38:2.838096e-01,((35:2.559598e-01,42:2.958431e-01):1.500661e-01,41:1.850419e-01):1.289808e-01):8.888767e-01,(25:6.293725e-01,(37:7.319140e-01,36:4.632567e-01):2.027103e-01):2.365067e-01):5.321408e-01,(((55:1.116654e+00,(4:4.096828e-02,5:6.409542e-02):6.163618e-01):5.348812e-01,3:5.701074e-01):1.285771e-01,((((31:7.609983e-02,((32:4.952684e-05,28:3.345561e-03):4.523781e-02,27:2.092455e-01):5.977214e-02):2.889761e-02,(30:6.722351e-02,33:8.904254e-02):1.826489e-02):6.583952e-03,29:4.418447e-02):4.085097e-01,((69:3.711561e-01,68:1.044174e-01):1.016631e-01,(67:2.195971e-01,70:3.246275e-01):2.705776e-01):7.437790e-01):1.227957e+00):2.016279e-01):1.071991e-01,((((49:1.041552e+00,((48:3.062257e-01,45:2.181133e-01):2.802296e-01,(53:1.180444e+00,(46:1.239409e-01,47:1.887427e-01):5.018399e-01):3.295999e-01):4.359209e-01):1.076638e+00,(24:7.312600e-01,(20:3.052862e-01,(14:2.316440e-01,15:1.067503e-01):1.393487e-01):2.182930e-01):6.477870e-01):1.591500e-01,((((((60:4.692147e-01,61:4.182062e-01):6.914418e-01,16:1.059922e+00):3.998640e-01,((13:3.169885e-01,21:1.305181e-01):3.407646e-03,9:1.185298e-01):6.073751e-01):4.460350e-01,(((19:6.599037e-01,17:7.228624e-01):3.630148e-01,(((54:6.007419e-01,43:9.191618e-01):1.009777e-01,44:5.303579e-01):9.096474e-01,10:1.094133e+00):1.045870e-01):5.237788e-01,18:1.029916e+00):4.450987e-02):1.828075e-01,11:1.182894e+00):2.626189e-02,(26:5.739601e-01,12:1.052932e+00):3.121371e-01):1.323799e-01):2.292093e-01,(((50:3.560299e-01,51:3.221610e-01):3.442274e-02,52:1.721529e-01):1.194487e+00,34:8.681506e-01):3.643639e-01):7.058193e-02):5.334612e-02):3.506719e-01,(62:6.824291e-01,(((63:7.727917e-02,66:3.751419e-02):4.144520e-02,(65:1.884021e-01,59:6.534731e-02):7.657566e-02):3.967395e-01,((56:2.024757e-02,57:5.730023e-02):3.616944e-02,(64:1.708276e-02,58:6.330342e-03):1.887321e-02):3.247290e-01):2.950860e-01):8.140731e-01):8.767397e-01,((2:2.958336e-02,39:1.169841e-02):2.603301e-01,40:2.392495e-01):3.948435e-01):3.339740e-01):2.145118e-01,23:1.361119e-01):9.507200e-02,1:8.495116e-02);
   tree gen.8853500 = [&U] (22:7.451823e-02,((7:5.479188e-01,(((2:2.626498e-02,39:9.518804e-03):2.105085e-01,40:3.495772e-01):3.674139e-01,(((((56:3.036225e-02,57:4.930478e-02):4.305800e-02,(64:4.352047e-03,58:1.136062e-03):1.816925e-03):2.872264e-01,((66:6.049602e-02,63:1.011054e-01):1.336258e-01,(59:9.526019e-02,65:1.871350e-01):1.976742e-02):3.042589e-01):2.546850e-01,62:7.142832e-01):5.312838e-01,((((29:1.689920e-03,(((31:1.117223e-01,(28:1.297147e-02,32:5.705112e-03):8.322489e-02):1.568906e-02,27:2.097620e-01):5.346920e-02,(33:6.592040e-02,30:1.565618e-02):3.967737e-02):2.205388e-02):7.698791e-01,(69:4.634666e-01,((67:1.050053e-01,70:1.598463e-01):2.235118e-01,68:3.244271e-02):1.966604e-01):1.137205e+00):9.970498e-01,(3:7.292125e-01,((4:7.400650e-02,5:1.969823e-02):5.453390e-01,55:9.788768e-01):6.629434e-01):6.043901e-02):4.153086e-01,((8:6.999053e-01,6:4.025609e-01):1.140008e+00,(((38:2.194961e-01,(41:2.189058e-01,(42:2.538729e-01,35:2.018636e-01):1.051926e-01):1.825030e-01):9.109974e-01,(25:5.155351e-01,(36:3.238913e-01,37:6.820894e-01):2.649487e-01):5.493687e-01):3.619414e-01,(((((26:1.074199e+00,12:7.629868e-01):6.818172e-02,((((9:1.712544e-01,21:9.969631e-02):8.979270e-02,13:1.518315e-01):4.080700e-01,(16:7.738144e-01,(61:3.331637e-01,60:7.282495e-01):8.794787e-01):1.454152e-01):5.332313e-01,18:8.034906e-01):1.703576e-01):5.811839e-02,(10:7.445207e-01,((44:4.977671e-01,(54:6.517037e-01,43:6.868368e-01):2.078302e-01):9.555608e-01,(17:7.074332e-01,19:7.444762e-01):3.348550e-01):1.844392e-01):3.404778e-01):1.532736e-01,(11:1.112163e+00,(24:7.440061e-01,(20:2.490640e-01,(15:1.802681e-01,14:1.095314e-01):2.172711e-01):2.085150e-01):5.092274e-01):1.506544e-01):8.601874e-02,((34:7.265853e-01,((51:2.638307e-01,52:2.558963e-01):1.358458e-02,50:3.588984e-01):9.706412e-01):2.458183e-01,(((48:2.488888e-01,45:2.558961e-01):4.593112e-01,(53:1.051122e+00,(46:7.906915e-02,47:2.985543e-01):3.458528e-01):2.189494e-01):1.528753e-01,49:1.194782e+00):7.969878e-01):1.669976e-01):2.339122e-01):7.764661e-02):4.302228e-02):2.243820e-01):7.566334e-01):3.258411e-01):1.892288e-01,23:8.552350e-02):8.056236e-02,1:5.222656e-02);
   tree gen.8854000 = [&U] ((23:5.140889e-02,(7:6.831212e-01,(((2:5.120819e-02,39:5.440917e-05):3.759142e-01,40:1.840981e-01):3.521210e-01,((((((29:3.113059e-02,(31:1.023625e-01,((32:6.851954e-03,28:6.151670e-04):1.024206e-01,27:1.850854e-01):5.769467e-02):6.708669e-02):4.353171e-02,(33:2.804840e-02,30:3.946545e-02):9.398759e-03):9.935398e-01,(69:2.427853e-01,(68:6.798040e-02,(67:3.259212e-01,70:3.824815e-01):1.899739e-01):2.431824e-02):8.460905e-01):7.949769e-01,(((4:3.352808e-02,5:7.133901e-02):6.789851e-01,55:1.017893e+00):1.580051e-01,3:8.420963e-01):1.896567e-01):2.576353e-01,(((((11:9.323819e-01,(((16:9.147373e-01,(60:5.875440e-01,61:4.898704e-01):4.577630e-01):3.610183e-01,(13:2.828279e-01,(9:1.064445e-01,21:1.441412e-01):1.182966e-01):6.203336e-01):2.473007e-01,(((((17:9.433271e-01,19:6.129417e-01):2.078082e-01,(54:7.933760e-01,(44:9.205308e-01,43:6.004890e-01):2.354933e-01):7.576537e-01):8.542775e-02,10:1.260860e+00):5.282024e-01,18:9.784530e-01):1.900756e-01,(26:6.957980e-01,12:8.544462e-01):3.046630e-01):8.642490e-03):2.500899e-01):2.280507e-01,(((15:1.632235e-01,14:1.737452e-01):1.037952e-01,20:1.950167e-01):2.709466e-01,24:6.938261e-01):5.765011e-01):2.073206e-01,(49:1.120312e+00,((45:2.718354e-01,48:1.792558e-01):4.705106e-01,((47:2.152118e-01,46:9.236894e-02):5.953121e-01,53:7.792428e-01):9.540398e-02):3.966165e-01):1.038849e+00):4.931554e-02,((50:1.499714e-01,(51:3.484088e-01,52:2.197830e-01):1.190819e-01):1.279441e+00,34:5.163290e-01):7.257292e-01):1.723617e-01,((6:5.099216e-01,8:7.436812e-01):9.591481e-01,((25:5.387584e-01,(36:5.656409e-01,37:6.072656e-01):3.393044e-01):3.322707e-01,(38:3.241501e-01,((42:3.286436e-01,35:2.684687e-01):1.768209e-01,41:1.613574e-01):1.034042e-01):9.611915e-01):2.792431e-01):1.444942e-01):2.332441e-01):2.508857e-01,((((56:5.549265e-03,57:1.905374e-02):1.520222e-02,(58:4.330434e-03,64:1.140117e-03):5.533734e-03):5.265998e-01,((63:2.673928e-02,66:4.312600e-02):7.855691e-02,(65:2.043224e-01,59:8.605241e-02):2.056433e-01):4.196606e-01):2.326465e-01,62:5.878627e-01):5.774468e-01):7.989899e-01):3.529512e-01):1.164385e-01):1.500965e-01,22:3.860657e-02,1:8.887056e-02);
   tree gen.8854500 = [&U] ((((((39:4.449287e-02,2:2.561844e-02):2.800042e-01,40:2.504691e-01):3.905958e-01,(((((((((45:3.097856e-01,48:2.115849e-01):4.226594e-01,((47:2.046550e-01,46:1.515783e-01):3.745063e-01,53:7.549689e-01):1.538243e-01):4.209550e-01,49:8.018913e-01):7.652918e-01,(20:2.135249e-01,((15:1.188813e-01,14:1.622002e-01):1.606729e-01,24:9.231308e-01):7.837674e-02):5.569239e-01):1.703989e-01,((11:8.886814e-01,((17:4.357309e-01,19:5.540176e-01):3.562557e-01,(10:8.912346e-01,(44:8.290789e-01,(43:7.203849e-01,54:5.002822e-01):1.989534e-01):5.965120e-01):1.265452e-01):3.276770e-01):8.600909e-02,(((13:1.446983e-01,(21:1.440566e-01,9:1.187677e-01):7.762349e-02):5.377212e-01,((60:3.207026e-01,61:3.481210e-01):4.992880e-01,16:6.247071e-01):5.043006e-01):6.324570e-01,(18:1.085676e+00,(12:1.116105e+00,26:8.537007e-01):8.242616e-02):9.556723e-02):7.060946e-02):1.836755e-01):6.310523e-02,(((50:3.100100e-01,51:4.155295e-01):3.777779e-02,52:9.333627e-02):1.400745e+00,34:1.326645e+00):3.759212e-02):2.041539e-01,((25:5.129185e-01,(37:7.134801e-01,36:4.226011e-01):1.357271e-01):1.655281e-01,(38:2.026361e-01,(41:2.195021e-01,(42:2.826934e-01,35:2.062205e-01):5.160225e-02):1.260211e-01):7.929419e-01):3.831181e-01):1.085681e-01,(((((5:8.859985e-02,4:1.831961e-02):5.264172e-01,55:9.609131e-01):2.432201e-01,3:5.643113e-01):2.177101e-01,(((68:2.809648e-01,69:3.278957e-01):5.868117e-02,(70:1.785839e-01,67:2.422763e-01):1.655772e-01):4.345450e-01,((((31:1.152970e-01,((28:3.603051e-03,32:1.007684e-02):1.380971e-02,27:2.242505e-01):5.167842e-02):1.538641e-02,29:5.904015e-02):3.241239e-02,30:5.547450e-02):5.162696e-02,33:7.914791e-03):6.211292e-01):5.128554e-01):4.845070e-01,(8:8.227171e-01,6:3.893556e-01):7.009597e-01):1.637356e-01):2.564227e-02,(62:5.189702e-01,(((58:1.181141e-02,64:1.105657e-04):7.867490e-03,(56:1.774343e-02,57:6.816760e-02):1.930468e-02):2.558006e-01,((59:9.268316e-02,65:1.745546e-01):6.710797e-02,(63:9.161083e-02,66:7.139390e-02):1.142091e-01):2.319779e-01):1.827038e-01):1.018622e+00):7.653501e-01):4.163279e-01,7:7.469831e-01):1.150250e-01,23:1.508691e-01):1.026176e-01,22:1.184365e-01,1:1.962778e-02);
   tree gen.8855000 = [&U] ((((((39:4.999297e-02,2:9.740308e-03):3.146176e-01,40:2.814315e-01):3.408599e-01,(((((((5:9.955235e-02,4:2.058423e-02):5.914916e-01,55:9.881606e-01):4.321254e-01,3:6.745091e-01):2.348461e-01,(((69:3.684294e-01,(70:2.006601e-01,67:2.722259e-01):1.860455e-01):6.593519e-02,68:3.156970e-01):4.882624e-01,(((((28:4.124595e-03,32:1.132251e-02):6.429517e-02,(27:2.383633e-01,31:1.295497e-01):4.979014e-03):5.102115e-02,29:9.808003e-02):2.534087e-02,30:6.233212e-02):5.800896e-02,33:2.545955e-03):6.979117e-01):5.762533e-01):5.444006e-01,(8:9.244194e-01,6:4.374868e-01):1.093091e+00):1.089867e-02,(((((50:2.869642e-01,51:4.668963e-01):1.208285e-01,52:1.888095e-01):1.398506e+00,34:1.490641e+00):4.923183e-02,(((((45:2.414552e-01,48:4.101248e-01):3.614174e-01,((47:2.299540e-01,46:1.703161e-01):4.208018e-01,53:8.482963e-01):1.728397e-01):4.729925e-01,49:9.010192e-01):8.598954e-01,(20:2.672525e-01,((15:1.335771e-01,14:1.822509e-01):1.477477e-01,24:1.037246e+00):9.795119e-02):7.507085e-01):1.914632e-01,(11:9.985381e-01,((18:1.176798e+00,(((13:9.939274e-02,(21:1.618645e-01,9:1.334495e-01):8.721911e-02):6.041930e-01,((60:3.832543e-01,61:4.561893e-01):5.610088e-01,16:1.028831e+00):1.313089e-01):6.307945e-01,(12:7.548617e-01,26:9.592331e-01):9.796241e-02):9.739233e-02):2.691452e-01,(((44:8.982371e-01,54:5.507607e-01):1.407528e-01,43:7.993354e-01):7.157910e-01,((17:5.642777e-01,19:6.225039e-01):4.136027e-01,10:1.001407e+00):1.352039e-01):3.372872e-01):6.098312e-02):2.162479e-01):6.874661e-02):1.779859e-01,((25:6.381246e-01,(37:8.016789e-01,36:4.748420e-01):1.525054e-01):1.571791e-01,(38:1.874883e-01,(41:2.466364e-01,(42:3.176393e-01,35:2.317129e-01):5.798119e-02):1.415995e-01):6.667262e-01):4.304782e-01):2.320848e-01):3.820359e-01,(62:5.831240e-01,(((58:4.247570e-03,64:1.800405e-03):1.844623e-02,(56:1.993683e-02,57:2.175735e-02):2.035402e-02):2.874221e-01,((59:1.041404e-01,65:2.221260e-01):5.655252e-02,(63:1.029355e-01,66:8.021944e-02):9.127066e-02):3.112503e-01):2.052892e-01):1.144542e+00):6.315345e-01):4.677934e-01,7:8.393233e-01):1.292441e-01,23:1.695192e-01):1.153029e-01,22:7.023044e-02,1:1.022557e-01);
   tree gen.8855500 = [&U] (22:7.162186e-02,((7:6.095831e-01,((((((55:1.171108e+00,(4:5.535253e-02,5:6.891582e-02):7.584227e-01):5.021392e-01,3:6.759821e-01):1.096988e-01,((29:2.750219e-02,((30:4.051889e-02,33:6.235576e-02):1.330184e-02,((27:1.915023e-01,(32:5.213337e-03,28:4.969322e-03):5.924063e-02):4.300730e-02,31:6.927925e-02):6.751098e-02):4.331172e-03):4.359580e-01,((68:1.287818e-01,69:3.017284e-01):6.854851e-02,(67:2.805247e-01,70:4.029093e-01):2.009412e-01):7.097633e-01):9.005146e-01):3.319601e-01,((6:3.860105e-01,8:7.481485e-01):1.088894e+00,(((38:1.986485e-01,((35:2.515742e-01,42:3.653599e-01):1.257370e-01,41:2.208434e-01):3.871522e-01):7.768890e-01,(25:3.672285e-01,(37:5.443948e-01,36:4.985847e-01):2.409851e-01):1.769447e-01):4.433798e-01,(((51:1.767425e-01,(50:3.499297e-01,52:1.929880e-01):1.505341e-02):1.557987e+00,34:8.505571e-01):3.028471e-01,((49:1.217389e+00,((53:7.156171e-01,(46:1.387285e-01,47:2.970740e-01):2.934772e-01):2.432227e-01,(48:2.845021e-01,45:2.143761e-01):3.039622e-01):1.259011e-01):1.057795e+00,((24:7.187305e-01,(20:2.909407e-01,(14:2.687228e-01,15:1.492351e-01):1.850960e-01):1.849265e-01):7.224515e-01,(((26:8.606118e-01,12:1.240764e+00):4.743001e-01,(18:1.012269e+00,(11:8.660132e-01,(((60:4.939464e-01,61:4.110406e-01):4.741614e-01,16:1.041761e+00):2.780036e-01,(13:4.974694e-02,(9:1.563612e-01,21:1.097450e-01):2.482705e-01):6.758242e-01):1.811063e-01):3.009090e-01):1.479961e-01):2.887180e-02,(((44:6.635488e-01,(54:6.357109e-01,43:6.985525e-01):1.171870e-01):5.166097e-01,10:1.132138e+00):6.716849e-02,(19:6.485969e-01,17:7.104768e-01):4.028622e-01):2.340190e-01):2.636993e-01):6.846747e-02):7.872179e-02):2.520231e-01):3.548409e-02):1.515419e-01):3.992272e-01,(62:6.707364e-01,(((65:2.015867e-01,59:3.475518e-02):5.797520e-02,(63:6.631580e-02,66:2.884108e-02):1.626719e-01):4.433698e-01,((64:2.691575e-03,58:3.763315e-03):1.173666e-02,(56:1.780314e-02,57:2.478630e-02):1.469105e-02):2.774738e-01):3.810117e-01):8.063743e-01):7.787592e-01,((2:5.715683e-02,39:2.573173e-02):2.790715e-01,40:2.814309e-01):2.803153e-01):4.846281e-01):2.721876e-01,23:1.021963e-01):1.364033e-01,1:8.903759e-02);
   tree gen.8856000 = [&U] (22:2.436036e-02,((7:5.618469e-01,((((((55:1.079400e+00,(4:1.086031e-02,5:6.351906e-02):6.715285e-01):4.628170e-01,3:6.230463e-01):2.565854e-01,((29:2.534851e-02,((30:4.545159e-02,33:5.327105e-02):1.355443e-02,((27:1.765059e-01,(32:4.805083e-03,28:1.918060e-02):4.914488e-02):2.856278e-03,31:3.806590e-02):2.360186e-02):1.678792e-02):3.755365e-01,((68:1.471189e-01,(67:1.783433e-01,70:3.713577e-01):1.875866e-01):8.572122e-02,69:2.781002e-01):6.560060e-01):8.254977e-01):1.566188e-01,((6:3.557822e-01,8:6.895614e-01):1.003623e+00,(((38:1.830924e-01,((35:2.318735e-01,42:3.367487e-01):1.510767e-01,41:2.035493e-01):3.384027e-01):7.160512e-01,(25:3.384710e-01,(37:5.017635e-01,36:4.595408e-01):2.221136e-01):2.582343e-01):4.086590e-01,((((51:1.597969e-01,50:3.253426e-01):6.274941e-02,52:1.702515e-01):1.357530e+00,34:7.839504e-01):1.346356e-01,((((53:6.595775e-01,(46:1.278648e-01,47:2.738103e-01):2.547634e-01):2.214281e-01,(48:2.318468e-01,45:1.975884e-01):2.707714e-01):1.442083e-01,49:1.122055e+00):9.749596e-01,((24:6.624471e-01,(20:2.529804e-01,(14:2.725898e-01,15:1.375486e-01):1.456392e-01):1.704450e-01):6.901113e-01,(((26:7.932177e-01,12:1.143601e+00):4.371579e-01,(18:9.329986e-01,(11:7.981962e-01,(((60:4.552657e-01,61:3.788523e-01):4.370301e-01,16:9.601812e-01):3.224135e-01,(13:1.130639e-01,(9:1.743745e-01,21:1.011510e-01):1.866879e-01):6.229008e-01):3.520573e-01):1.173736e-01):1.860034e-01):2.661087e-02,((19:5.978056e-01,17:6.548397e-01):4.857921e-01,(10:1.041879e+00,(44:5.871613e-01,(54:5.980318e-01,43:6.194063e-01):2.621727e-01):1.135946e+00):4.643077e-02):2.156931e-01):2.169793e-01):9.326111e-02):7.255712e-02):1.278573e-01):8.098871e-02):2.145253e-01):2.522888e-01,(62:6.182113e-01,(((65:1.858005e-01,59:5.283203e-02):7.447339e-02,(63:6.112265e-02,66:2.130907e-02):9.405394e-02):4.521910e-01,((64:2.480799e-03,58:5.990362e-04):1.081757e-02,(56:2.692465e-02,57:2.284529e-02):2.227189e-02):2.557449e-01):3.511748e-01):7.432275e-01):6.789721e-01,((2:5.268091e-02,39:2.371669e-02):2.572176e-01,40:1.251035e-01):2.583640e-01):4.466772e-01):2.508728e-01,23:9.419336e-02):1.257216e-01,1:8.206510e-02);
   tree gen.8856500 = [&U] ((23:7.840558e-02,(7:6.525177e-01,(((((8:1.157543e+00,6:3.985587e-01):1.089466e+00,((38:1.177929e-01,(41:2.108222e-01,(42:3.813582e-01,35:1.996293e-01):2.126904e-01):2.948728e-01):8.285107e-01,((36:7.506263e-01,37:5.537579e-01):1.351770e-01,25:5.693909e-01):3.858920e-01):4.574540e-01):2.332513e-01,((((51:4.329963e-01,(50:2.078743e-01,52:2.488393e-01):1.955968e-02):1.592862e+00,34:1.090505e+00):2.490383e-01,((24:8.482940e-01,((15:1.417831e-01,14:1.831454e-01):1.597126e-01,20:3.327166e-01):9.466847e-02):8.361970e-01,(11:1.092629e+00,(((10:1.467008e+00,(19:7.801916e-01,17:6.521110e-01):2.440170e-01):1.609306e-01,((54:9.835546e-01,44:6.112703e-01):3.265963e-01,43:5.722209e-01):9.990685e-01):6.310223e-01,(((16:9.912338e-01,(61:5.536783e-01,60:5.919884e-01):3.956833e-01):5.564298e-01,((9:2.687062e-01,21:9.457250e-02):7.815043e-02,13:2.221673e-01):6.477794e-01):4.267850e-01,(18:1.277274e+00,(12:9.819106e-01,26:9.891127e-01):2.876540e-01):3.745697e-02):1.002814e-01):1.276554e-01):2.225558e-01):1.126280e-01):1.127991e-01,((((47:4.106903e-01,46:8.476856e-02):3.861217e-01,53:9.980336e-01):3.093289e-01,(45:2.615264e-01,48:1.989984e-01):3.067925e-01):2.155917e-01,49:9.782537e-01):1.325687e+00):4.573156e-02):2.109032e-01,(((((59:1.249466e-01,65:1.612694e-01):9.449731e-02,(63:6.929179e-02,66:3.991951e-02):8.644089e-02):5.044227e-01,((56:1.792455e-02,57:2.970105e-02):3.217829e-02,(58:1.688280e-03,64:3.743881e-02):8.392315e-03):4.145148e-01):2.919574e-01,62:6.278026e-01):9.621576e-01,((((29:5.575288e-02,(((28:1.020436e-02,32:2.720298e-03):4.897730e-02,27:2.689615e-01):2.436375e-02,31:2.971908e-02):5.986166e-02):7.724892e-03,(30:7.792562e-02,33:4.016628e-02):2.263398e-02):3.619781e-01,((67:2.664279e-01,70:3.775745e-01):6.096833e-01,(69:4.579199e-01,68:1.764184e-01):1.923226e-02):8.757821e-01):9.629487e-01,(3:6.336243e-01,(55:1.275189e+00,(5:9.381632e-02,4:3.624480e-02):5.252299e-01):4.897958e-01):5.142802e-01):2.924998e-01):1.898435e-01):8.077502e-01,(40:1.968921e-01,(2:4.552284e-02,39:4.132941e-02):4.460853e-01):3.078386e-01):3.960160e-01):3.819414e-01):1.051438e-01,22:1.132408e-01,1:4.940310e-02);
   tree gen.8857000 = [&U] ((((((39:4.272962e-02,2:3.120861e-02):3.741675e-01,40:1.509094e-01):3.286871e-01,((((8:9.566279e-01,6:5.003478e-01):1.355066e+00,(((25:7.803942e-01,(36:5.124980e-01,37:4.232270e-01):1.670044e-01):4.349026e-01,(38:2.144279e-01,(41:3.373278e-01,(42:3.389510e-01,35:2.650070e-01):1.898359e-01):1.842268e-01):1.036335e+00):7.795057e-01,((((50:2.728684e-01,(52:2.257925e-01,51:2.453251e-01):1.714585e-01):1.358262e+00,34:1.357612e+00):2.718725e-01,(((45:2.761491e-01,48:2.871521e-01):3.948525e-01,((47:2.597364e-01,46:1.648062e-01):2.108549e-01,53:1.172859e+00):3.164951e-01):4.194244e-01,49:1.458224e+00):8.885095e-01):2.172122e-01,(((17:7.962979e-01,19:7.119495e-01):2.213445e-01,((54:6.477274e-01,(43:1.174049e+00,44:7.011611e-01):1.907292e-01):7.287212e-01,10:1.166069e+00):1.055753e-01):4.182225e-01,(((24:9.985740e-01,((15:2.022961e-01,14:1.937978e-01):1.287215e-01,20:3.639330e-01):6.486539e-02):8.676185e-01,11:1.027713e+00):4.829208e-01,((((13:9.942027e-02,(21:1.851223e-01,9:2.207205e-01):2.506178e-01):6.199729e-01,((60:4.383229e-01,61:5.508640e-01):5.318982e-01,16:8.100229e-01):4.555772e-01):7.724788e-01,18:8.504270e-01):2.068476e-01,(12:7.774017e-01,26:1.016703e+00):3.115263e-01):3.078178e-01):8.470075e-03):2.242153e-01):3.229190e-01):1.144182e-02):2.467591e-01,(62:7.303647e-01,(((58:3.510587e-03,64:9.805510e-04):4.950975e-02,(56:2.305078e-02,57:1.637411e-02):2.005225e-02):3.966579e-01,((59:6.505120e-02,65:2.884387e-01):2.781944e-02,(63:8.377019e-02,66:2.565952e-02):8.313025e-02):3.591497e-01):2.583250e-01):1.330911e+00):2.817497e-02,((((5:5.263939e-02,4:5.831477e-02):6.806156e-01,55:1.306359e+00):5.817357e-01,3:7.278165e-01):1.719017e-01,((69:3.375934e-01,((70:1.794205e-01,67:4.156224e-01):2.501979e-01,68:3.687891e-01):1.084503e-01):5.618464e-01,((30:4.200432e-02,(((31:6.932159e-02,(28:7.846779e-03,32:1.077346e-03):9.548566e-02):5.682019e-03,27:2.265742e-01):2.834348e-02,29:3.222282e-02):3.990233e-02):2.622185e-02,33:1.933180e-02):7.981925e-01):8.029067e-01):3.201171e-01):8.862306e-01):5.904389e-01,7:7.393543e-01):1.090779e-01,23:4.656116e-02):1.452727e-01,22:5.272671e-02,1:8.845440e-02);
   tree gen.8857500 = [&U] ((23:5.145329e-02,(7:5.872564e-01,((((((33:4.902245e-02,((29:6.995221e-02,(((28:5.566139e-03,32:4.090446e-03):4.674727e-02,27:2.095879e-01):1.766050e-02,31:8.730766e-02):4.396810e-02):1.990590e-02,30:7.365117e-02):6.457769e-03):5.612781e-01,((67:2.397812e-01,70:3.113880e-01):5.487060e-01,(69:4.089284e-01,68:2.270990e-01):1.277522e-01):6.708648e-01):8.666398e-01,(3:5.702526e-01,(55:1.147651e+00,(5:8.443332e-02,4:1.048539e-03):8.079771e-01):3.833787e-01):4.628447e-01):2.229598e-01,(((8:9.251156e-01,6:3.751267e-01):9.805033e-01,((38:1.060119e-01,(41:1.897369e-01,(42:3.432168e-01,35:3.362395e-01):1.380111e-01):2.416672e-01):7.456475e-01,((36:6.755527e-01,37:4.983740e-01):1.216573e-01,25:5.124435e-01):2.554447e-01):4.744189e-01):2.660288e-01,((((((44:5.501344e-01,(43:5.149904e-01,54:8.588626e-01):1.186511e-01):9.265157e-01,(10:1.320286e+00,(19:8.083762e-01,17:5.868904e-01):4.791101e-01):3.440104e-02):3.396104e-01,(18:1.156546e+00,((12:7.353470e-01,26:7.806289e-01):3.332273e-01,((16:9.375538e-01,(61:4.218140e-01,60:4.821346e-01):6.200361e-01):4.053657e-01,((9:1.664318e-01,21:1.280109e-01):6.751412e-02,13:1.418136e-01):3.478383e-01):1.829967e-01):6.225496e-02):7.661820e-02):2.658405e-01,(11:1.039802e+00,(24:7.634522e-01,((15:1.276027e-01,14:1.992515e-01):1.072577e-01,20:2.994401e-01):8.520024e-02):7.525651e-01):3.098175e-02):3.141658e-01,((((47:3.209561e-01,46:7.879109e-02):3.408900e-01,53:8.982156e-01):2.783915e-01,(45:2.353699e-01,48:1.790957e-01):4.367912e-01):1.471272e-01,49:8.804140e-01):1.061729e+00):3.912817e-02,(((50:3.144329e-01,51:4.081502e-01):2.571975e-02,52:2.233718e-01):1.181550e+00,34:9.814389e-01):3.338246e-01):1.796120e-01):1.898098e-01):1.135983e-01,((((59:8.632132e-02,65:1.451401e-01):8.504620e-02,(63:6.236160e-02,66:4.037662e-02):4.297193e-02):3.786287e-01,((56:1.613183e-02,57:3.549945e-02):1.393866e-02,(58:6.508747e-04,64:3.369438e-02):1.929859e-02):3.325798e-01):2.459278e-01,62:4.850972e-01):8.092241e-01):7.340886e-01,(40:2.656029e-01,(2:4.096989e-02,39:3.871165e-02):4.014702e-01):1.633136e-01):4.739167e-01):3.795019e-01):1.764977e-01,22:4.644743e-02,1:1.168700e-02);
   tree gen.8858000 = [&U] ((23:6.480884e-02,(7:6.250785e-01,(((((((27:2.230864e-01,((28:1.193250e-02,32:4.353891e-03):5.560988e-02,31:8.521062e-02):2.087798e-02):4.323943e-02,(30:7.839465e-02,(33:4.136971e-02,29:7.445747e-02):1.899029e-02):9.930816e-03):5.681146e-01,((67:2.552242e-01,70:3.365966e-01):1.901816e-01,(69:3.692796e-01,68:2.696352e-01):1.229071e-01):7.140717e-01):6.425767e-01,(3:6.069796e-01,(55:1.221566e+00,(5:8.987123e-02,4:1.116070e-03):9.692751e-01):5.321564e-01):3.319669e-01):1.930968e-01,(((8:9.846975e-01,6:3.404636e-01):7.575800e-01,((38:1.128396e-01,(41:1.785477e-01,(42:4.053631e-01,35:3.578949e-01):1.113486e-01):2.572317e-01):7.936708e-01,((36:7.190615e-01,37:5.304717e-01):5.966952e-02,25:5.454473e-01):2.718966e-01):5.049738e-01):2.831623e-01,((((((19:6.756909e-01,17:6.246889e-01):5.099671e-01,(10:1.397797e+00,(54:9.141775e-01,(43:8.314693e-01,44:5.855657e-01):1.262928e-01):9.861878e-01):2.100985e-02):3.786806e-01,((12:9.253123e-01,26:8.309052e-01):2.679166e-01,(((16:1.088736e+00,(61:4.489809e-01,60:5.131864e-01):6.599694e-01):4.202589e-01,((9:1.771508e-01,21:9.688467e-02):1.068208e-01,13:1.509471e-01):3.702408e-01):1.947825e-01,18:1.231033e+00):7.625569e-02):4.382028e-02):2.829620e-01,(11:1.106770e+00,(24:8.126222e-01,((15:1.312866e-01,14:2.120843e-01):1.108667e-01,20:3.187255e-01):8.815838e-02):8.010339e-01):1.700183e-02):3.343996e-01,((((47:3.416272e-01,46:8.386561e-02):3.628450e-01,53:9.560650e-01):2.818690e-01,(45:2.505288e-01,48:1.906303e-01):3.688501e-01):2.288330e-01,49:8.485269e-01):1.152905e+00):8.805495e-02,((51:2.421303e-01,(52:2.682101e-01,50:3.346839e-01):2.648663e-02):1.888183e+00,34:1.029487e+00):3.553245e-01):1.911799e-01):1.963749e-01):2.637553e-01,((((59:9.188083e-02,65:1.544878e-01):9.052358e-02,(63:6.637799e-02,66:4.297707e-02):4.586262e-02):4.030142e-01,((56:1.717080e-02,57:7.155236e-02):1.483637e-02,(58:6.927941e-04,64:3.586446e-02):1.810339e-02):3.539995e-01):4.124414e-01,62:5.163398e-01):6.902562e-01):8.289013e-01,(40:2.827090e-01,(2:4.360855e-02,39:4.120486e-02):4.273268e-01):2.894184e-01):3.294860e-01):4.039437e-01):1.878649e-01,22:4.943887e-02,1:1.243970e-02);
   tree gen.8858500 = [&U] ((23:1.178590e-01,(7:5.475265e-01,(((2:5.279994e-02,39:5.134650e-03):4.815011e-01,40:1.377561e-01):5.052092e-01,(((((((11:1.159440e+00,(((18:8.802260e-01,((10:9.041742e-01,((54:1.005991e+00,43:6.643693e-01):1.694607e-01,44:1.005840e+00):6.229450e-01):5.652860e-02,(17:6.360805e-01,19:7.448896e-01):4.112676e-01):2.979688e-01):2.659766e-01,(26:7.164948e-01,12:8.640478e-01):2.470187e-01):2.097891e-02,((16:8.851144e-01,(60:4.548488e-01,61:3.816428e-01):7.577557e-01):3.254268e-01,(13:1.344851e-01,(9:1.672208e-01,21:9.539473e-02):7.224581e-02):6.071668e-01):4.105567e-01):8.024768e-02):2.268561e-01,(((15:1.858221e-01,14:1.819910e-01):1.518053e-01,20:2.819103e-01):7.608469e-02,24:8.193345e-01):4.431856e-01):1.560769e-01,(49:1.295530e+00,((45:2.514557e-01,48:1.469350e-01):6.450262e-01,((47:2.144119e-01,46:2.176714e-01):4.504047e-01,53:8.841009e-01):2.601826e-01):9.422997e-02):9.158706e-01):1.722719e-01,(((51:3.267416e-01,50:4.526783e-01):9.422221e-02,52:1.521296e-01):1.239084e+00,34:8.919482e-01):1.543520e-01):1.746699e-01,(((25:6.595294e-01,(36:5.540215e-01,37:4.305755e-01):2.192410e-01):1.863569e-01,(38:1.482254e-01,((42:2.453377e-01,35:2.689881e-01):4.698736e-02,41:2.907592e-01):2.379944e-01):6.638764e-01):4.942936e-01,(6:5.253162e-01,8:6.995786e-01):8.429213e-01):8.734215e-02):6.335719e-02,((((4:4.667307e-02,5:6.204087e-02):6.633963e-01,55:1.026409e+00):3.500375e-01,3:6.741480e-01):3.322974e-01,(((29:3.589296e-02,(31:6.676347e-02,((32:1.960658e-03,28:7.207278e-03):1.026521e-01,27:1.803588e-01):4.187378e-02):3.288792e-02):1.706657e-02,(33:1.761310e-02,30:6.190893e-02):1.122771e-02):1.033142e+00,((68:1.495501e-01,(67:1.422113e-01,70:2.823477e-01):2.447739e-01):6.315868e-02,69:2.921487e-01):9.433471e-01):8.944330e-01):1.388525e-01):2.688925e-01,((((58:1.672426e-03,64:1.849860e-02):8.615951e-03,(56:7.602809e-03,57:4.875005e-02):2.342311e-02):3.279218e-01,((63:1.524180e-01,66:3.143668e-02):5.453581e-02,(65:2.053977e-01,59:9.198933e-02):1.060675e-01):4.605309e-01):2.647279e-01,62:7.157427e-01):6.124507e-01):9.480360e-01):2.863883e-01):2.482940e-01):1.171997e-01,22:4.357411e-02,1:6.265299e-02);
   tree gen.8859000 = [&U] ((((((39:4.476554e-02,2:3.514447e-02):2.240201e-01,40:3.212474e-01):5.245111e-01,(((62:6.789076e-01,(((58:4.323961e-03,64:2.595142e-03):1.037903e-02,(56:2.085063e-02,57:2.034559e-02):4.409535e-02):4.900365e-01,((59:3.843782e-02,65:2.203467e-01):7.767243e-02,(63:9.240393e-02,66:2.729589e-02):7.351436e-02):2.780807e-01):2.476703e-01):1.031824e+00,((8:5.692279e-01,6:4.525907e-01):7.909595e-01,((((25:7.124121e-01,36:4.635812e-01):9.705239e-02,37:7.229634e-01):3.353905e-01,(38:8.742118e-02,(41:2.678478e-01,(42:3.065989e-01,35:2.759411e-01):2.476701e-01):1.573402e-01):6.872140e-01):3.584477e-01,((((50:2.519745e-01,(51:2.420024e-01,52:2.018243e-01):3.844264e-03):1.253669e+00,34:9.427417e-01):3.074906e-01,(((45:1.696789e-01,48:3.024777e-01):3.571647e-01,((47:2.104527e-01,46:3.388834e-01):3.578370e-01,53:1.060912e+00):2.726338e-01):1.807253e-01,49:9.456844e-01):9.390366e-01):2.934307e-02,((((12:7.960869e-01,26:9.196605e-01):2.077136e-01,((13:1.389033e-01,(21:1.581941e-01,9:1.554160e-01):2.089292e-01):6.922533e-01,((60:4.635303e-01,61:6.517062e-01):3.858149e-01,16:7.327080e-01):6.996925e-01):2.476169e-01):2.883459e-02,(18:7.692556e-01,(10:1.054770e+00,((17:5.515900e-01,19:7.111289e-01):2.187374e-01,(44:4.675078e-01,(43:1.061989e+00,54:8.093023e-01):1.368233e-01):1.041856e+00):1.221151e-01):3.811519e-01):3.664207e-01):1.017954e-01,(11:1.243115e+00,((20:3.291964e-01,(15:1.606300e-01,14:2.124146e-01):2.115128e-01):1.443902e-02,24:8.994175e-01):7.390850e-01):4.596911e-01):1.888082e-01):1.029641e-01):7.168924e-02):2.334083e-01):5.070238e-03,((((5:7.343181e-02,4:3.701982e-02):6.156523e-01,55:1.181670e+00):5.262103e-01,3:6.583480e-01):2.020067e-01,((((70:1.989119e-01,67:1.922255e-01):1.580255e-01,68:4.482553e-02):1.520596e-01,69:3.105226e-01):6.124840e-01,((30:3.799510e-02,(((27:2.063751e-01,(28:9.257694e-03,32:1.768434e-03):3.342407e-02):6.372332e-02,31:1.257054e-01):6.074203e-02,29:4.085054e-02):2.443034e-02):2.761767e-02,33:4.848208e-03):5.943176e-01):9.665288e-01):2.126977e-01):7.589881e-01):3.646735e-01,7:5.612128e-01):3.247721e-01,23:1.162870e-01):1.914355e-01,22:4.486038e-02,1:8.462794e-02);
   tree gen.8859500 = [&U] ((23:8.873482e-02,(7:6.386538e-01,(((((((30:3.685233e-02,(29:1.805773e-02,(((28:1.359240e-02,32:9.481173e-03):5.547237e-02,27:2.266322e-01):2.258590e-02,31:7.957141e-02):4.417849e-02):3.381807e-02):3.419940e-03,33:4.226817e-02):5.715775e-01,((69:3.772995e-01,(67:3.619852e-01,70:2.414477e-01):2.372755e-01):8.270774e-02,68:1.703559e-01):6.326602e-01):8.436544e-01,(3:7.322666e-01,(55:1.313024e+00,(5:6.286408e-02,4:3.022010e-02):1.027608e+00):2.318639e-01):2.854702e-01):1.972905e-01,(((8:1.008402e+00,6:3.192243e-01):8.759846e-01,((38:1.152902e-01,(41:1.824254e-01,(42:2.356481e-01,35:3.656676e-01):1.373000e-01):2.598757e-01):8.256769e-01,(36:7.346780e-01,(25:5.253596e-01,37:5.343124e-01):1.422181e-02):3.354392e-01):2.549188e-01):2.986638e-01,((((11:1.178814e+00,((20:4.481400e-01,(15:1.341378e-01,14:2.166903e-01):9.304890e-02):1.029504e-01,24:7.951089e-01):9.167756e-01):8.439208e-02,(((((16:9.262753e-01,(61:4.587318e-01,60:5.447249e-01):5.677131e-01):3.806397e-01,((9:1.809981e-01,21:1.508758e-01):9.267308e-02,13:1.542254e-01):3.887972e-01):7.005978e-01,(12:8.507142e-01,26:1.039352e+00):1.153242e-01):2.003546e-01,18:1.257768e+00):8.616491e-02,(10:1.428154e+00,((19:6.948133e-01,17:6.382558e-01):1.144457e-01,(54:1.070336e+00,(43:8.474258e-01,44:5.930036e-01):1.058090e-01):7.170003e-01):4.348720e-02):6.521293e-01):8.542773e-03):2.707462e-01,((((47:2.032220e-01,46:1.040392e-01):5.498979e-01,53:9.768287e-01):1.553589e-01,(45:2.600768e-01,48:1.633483e-01):3.897721e-01):3.866882e-01,49:8.669551e-01):1.085013e+00):3.088534e-02,((52:1.198512e-01,(51:2.964982e-01,50:3.470574e-01):1.552360e-01):1.477655e+00,34:9.996118e-01):2.614443e-01):1.149609e-01):9.090648e-02):2.645712e-01,((((59:1.126895e-01,65:1.578429e-01):9.248956e-02,(63:4.307582e-02,66:9.167837e-02):6.729941e-02):4.117668e-01,((56:2.269020e-02,57:5.032870e-02):1.521933e-02,(58:2.520166e-03,64:1.304352e-03):2.173054e-02):4.510054e-01):3.188763e-01,62:5.275536e-01):1.242629e+00):9.929494e-01,(40:1.336543e-01,(2:1.695810e-02,39:6.016611e-02):2.291124e-01):2.957039e-01):2.665037e-01):3.463694e-01):1.652998e-01,22:4.612038e-02,1:6.012506e-02);
   tree gen.8860000 = [&U] ((23:1.847187e-02,(7:5.524018e-01,(((2:6.169114e-02,39:3.609076e-02):5.017136e-01,40:1.252023e-01):4.290430e-01,(((((6:5.543616e-01,8:7.157454e-01):1.070175e+00,((25:8.136392e-01,(36:5.846540e-01,37:6.555768e-01):2.313631e-01):1.934354e-01,(38:2.423695e-01,((42:5.272820e-01,35:2.838608e-01):4.958535e-02,41:3.068357e-01):1.634462e-01):6.594693e-01):7.698823e-01):3.480858e-03,(((((16:9.340535e-01,(60:4.799980e-01,61:3.851155e-01):4.675864e-01):7.066579e-01,(13:1.567227e-01,(9:1.764666e-01,21:1.631912e-01):7.624037e-02):5.477323e-01):4.938875e-01,((((15:1.960964e-01,14:1.417988e-01):2.018087e-01,20:1.719342e-01):2.998220e-01,24:8.280404e-01):4.569612e-01,11:1.274585e+00):9.206826e-02):2.733944e-01,((26:7.561106e-01,12:1.091236e+00):1.836388e-01,(18:9.288948e-01,((10:8.173955e-01,(44:5.124319e-01,(54:7.091567e-01,43:7.588382e-01):3.398577e-01):1.224709e+00):1.601620e-01,(17:6.955966e-01,19:8.047395e-01):4.085093e-01):2.995371e-01):5.017024e-01):7.175013e-02):9.398829e-02,(((52:2.670917e-01,(50:4.777075e-01,51:3.739530e-01):1.742386e-01):1.752495e+00,34:1.116013e+00):1.733271e-01,(49:1.302803e+00,((45:2.653590e-01,48:2.396120e-01):5.468937e-01,((47:2.971917e-01,46:1.646342e-01):4.753081e-01,53:6.644867e-01):1.230444e-01):3.660380e-01):1.007483e+00):1.913581e-01):1.595696e-01):3.440570e-01,((((4:1.084107e-02,5:1.182225e-01):6.501126e-01,55:1.083160e+00):5.958759e-01,3:6.712521e-01):2.599409e-01,((((31:7.045491e-02,(27:3.052107e-01,(32:7.207271e-04,28:5.863339e-03):1.066787e-01):5.708194e-03):4.494348e-02,29:4.017019e-02):3.881995e-03,(33:6.501081e-02,30:6.007843e-02):4.273965e-02):6.411986e-01,((68:1.094280e-01,(67:1.583228e-01,70:2.979591e-01):1.208029e-01):1.654563e-01,69:3.123967e-01):8.974821e-01):9.016393e-01):3.338003e-01):2.265206e-01,(((((56:4.859108e-02,57:5.144550e-02):2.825717e-02,58:1.399853e-02):1.026213e-03,64:2.625111e-02):3.040938e-01,((63:1.439648e-01,66:4.253194e-02):5.756641e-02,(65:2.167544e-01,59:5.159917e-02):1.230080e-01):4.198537e-01):2.752805e-01,62:7.553170e-01):6.463138e-01):1.000454e+00):6.869870e-01):2.423892e-01):1.754295e-01,22:4.598337e-02,1:1.218263e-01);
   tree gen.8860500 = [&U] ((23:8.207523e-02,(7:6.167231e-01,(((2:2.043319e-02,39:3.382847e-02):4.718432e-01,40:4.217712e-01):3.888346e-01,(((((57:2.871993e-02,56:2.589694e-02):3.929946e-02,(64:1.074391e-02,58:6.249757e-04):1.359176e-02):3.963985e-01,((63:1.526394e-01,66:6.196766e-02):6.749178e-02,(65:2.619836e-01,59:8.114826e-02):9.937954e-02):3.723518e-01):2.669645e-01,62:9.207459e-01):6.800207e-01,(((3:8.258026e-01,((4:3.832673e-02,5:9.724095e-02):7.357039e-01,55:1.199001e+00):1.225668e-01):3.720723e-01,(((70:3.125181e-01,67:3.865206e-01):1.432542e-01,(68:3.379906e-01,69:4.645467e-01):1.870422e-03):8.419684e-01,(((29:8.075338e-02,((31:7.453806e-02,(32:6.178152e-04,28:2.297367e-02):7.685464e-02):2.640779e-03,27:2.374857e-01):7.478296e-02):2.265399e-02,33:6.739693e-02):4.112431e-02,30:3.368831e-02):7.649415e-01):7.599165e-01):2.782315e-01,((((38:1.239208e-01,(41:2.642140e-01,(42:3.805707e-01,35:2.790730e-01):1.000114e-01):3.640757e-01):8.809259e-01,((36:6.211404e-01,37:4.281825e-01):2.542691e-01,25:4.980312e-01):5.701904e-01):4.708747e-01,((8:6.951579e-01,6:6.615609e-01):8.856192e-01,(((((46:2.288398e-01,47:3.638505e-01):4.745361e-01,53:6.926135e-01):9.767791e-02,(48:3.388267e-01,45:2.098234e-01):3.984635e-01):5.787291e-01,49:1.045704e+00):8.342600e-01,((18:1.327663e+00,((17:7.701460e-01,19:6.635107e-01):4.485474e-01,(((43:7.563905e-01,54:8.035461e-01):1.956692e-01,44:6.987366e-01):4.709497e-01,10:1.081447e+00):3.240957e-01):5.053596e-01):4.324054e-02,((11:1.266806e+00,((20:2.776880e-01,(15:1.307107e-01,14:1.763241e-01):1.739694e-01):2.355183e-01,24:6.806687e-01):6.462538e-01):1.185257e-01,((26:1.092208e+00,12:7.534749e-01):7.236400e-02,(((60:6.326996e-01,61:4.420452e-01):6.456623e-01,16:5.590112e-01):3.525728e-01,((21:4.412037e-02,9:2.592289e-01):1.051534e-01,13:2.850367e-01):5.413341e-01):3.084575e-01):4.681457e-01):2.262651e-01):3.296606e-01):9.364416e-02):9.135657e-02):1.424910e-01,((50:2.749800e-01,(51:2.114085e-01,52:3.007053e-01):7.822625e-02):1.885977e+00,34:8.996849e-01):3.407925e-01):1.053743e-01):3.594929e-01):8.759844e-01):3.352995e-01):2.156011e-01):1.248832e-01,22:5.802600e-02,1:6.442379e-02);
   tree gen.8861000 = [&U] ((23:8.599171e-02,(7:5.194944e-01,(((2:5.801610e-02,39:2.454313e-02):4.718257e-01,40:1.568980e-01):4.034842e-01,((((((25:5.156352e-01,(36:5.498253e-01,37:6.149943e-01):1.050645e-01):1.819121e-01,(38:2.279312e-01,((42:4.510913e-01,35:2.255501e-01):1.325022e-01,41:2.199497e-01):2.416268e-01):5.875942e-01):6.449383e-01,((((51:3.516761e-01,52:2.422825e-01):8.938152e-02,50:4.492497e-01):1.375380e+00,34:1.049531e+00):3.024084e-01,((49:1.225193e+00,((45:2.711852e-01,48:2.253379e-01):6.315044e-01,((47:2.396347e-01,46:1.548266e-01):2.597801e-01,53:6.249022e-01):1.461212e-01):2.114163e-01):9.291934e-01,((((((16:7.106456e-01,(60:4.514037e-01,61:3.621735e-01):7.611737e-01):7.843823e-01,(13:1.473864e-01,(9:1.484004e-01,21:1.534696e-01):1.617475e-01):4.946270e-01):1.605239e-01,(18:9.918340e-01,((10:7.687020e-01,(44:4.819055e-01,(54:8.896723e-01,43:6.321406e-01):2.789493e-01):8.074168e-01):1.506209e-01,(17:7.287336e-01,19:7.567999e-01):5.440286e-01):2.816932e-01):4.718152e-01):7.365694e-02,(26:6.445232e-01,12:1.026230e+00):1.642301e-01):2.790890e-01,(((15:7.112143e-02,14:2.019784e-01):1.491136e-01,20:1.710369e-01):7.876640e-02,24:7.787127e-01):6.689132e-01):8.557291e-02,11:1.181318e+00):6.373678e-02):8.347578e-02):2.521702e-01):3.557394e-03,(6:7.350112e-01,8:6.731073e-01):9.191455e-01):2.812946e-01,((((4:9.562595e-03,5:1.332386e-01):7.544369e-01,55:8.915090e-01):6.592322e-01,3:6.312645e-01):2.142593e-01,(((((32:1.151559e-04,28:5.696974e-03):1.122865e-01,(31:7.370258e-02,27:2.870288e-01):4.391705e-03):2.846163e-02,(33:4.264679e-02,30:5.193463e-02):3.101240e-02):2.406383e-02,29:3.957513e-02):6.695317e-01,((68:1.530724e-01,69:2.937867e-01):9.611155e-02,(67:2.337911e-01,70:4.127836e-01):1.852841e-01):5.707507e-01):1.014898e+00):1.156538e-01):2.234558e-01,((((57:1.842453e-02,56:4.569643e-02):5.839463e-04,(64:2.939508e-03,58:2.189998e-03):4.442937e-02):3.881572e-01,((63:5.814589e-02,66:5.926870e-02):1.617283e-01,(65:2.038420e-01,59:1.118581e-01):2.734799e-02):4.780901e-01):2.588816e-01,62:7.103215e-01):6.828054e-01):9.869415e-01):2.380631e-01):2.359047e-01):8.062110e-02,22:4.324407e-02,1:1.145689e-01);
   tree gen.8861500 = [&U] (22:1.226756e-01,((7:6.161775e-01,(((62:5.518015e-01,(((65:1.962940e-01,59:6.614000e-02):1.545651e-02,(63:7.528411e-02,66:3.218142e-02):1.420304e-01):3.119605e-01,((56:2.962905e-02,57:2.754214e-02):2.852879e-02,(64:1.881574e-03,58:1.260385e-02):2.169511e-02):5.173190e-01):2.710297e-01):1.083678e+00,(((((4:5.858526e-02,5:3.755473e-02):7.590261e-01,55:1.118718e+00):5.862933e-01,3:6.950798e-01):1.197859e-01,((33:3.156266e-02,((29:4.334239e-02,(31:7.527867e-02,((32:7.978952e-03,28:6.960807e-03):1.246232e-01,27:2.314599e-01):3.301352e-03):5.012969e-02):5.686992e-02,30:2.754960e-02):4.855531e-02):9.717906e-01,((67:2.157350e-01,70:2.819639e-01):2.618191e-01,(68:2.718631e-01,69:5.166925e-01):3.842291e-02):1.157786e+00):5.935240e-01):2.399296e-01,(((6:7.141032e-01,8:6.977772e-01):1.282764e+00,((38:7.322330e-02,((35:3.850526e-01,42:2.972019e-01):1.597346e-01,41:1.800259e-01):3.603916e-01):7.257774e-01,(25:6.222809e-01,(37:4.948420e-01,36:5.368649e-01):2.722440e-01):2.793029e-01):6.073729e-01):1.040909e-01,(((((48:4.189414e-01,45:3.125907e-01):4.533576e-01,(53:1.052272e+00,(46:1.201382e-01,47:2.005497e-01):2.390665e-01):2.374989e-01):4.144652e-01,49:8.267064e-01):8.319747e-01,((11:9.309221e-01,(24:8.107776e-01,(20:2.197607e-01,(14:1.337746e-01,15:1.833317e-01):1.294876e-01):1.604900e-01):1.019983e+00):1.999455e-01,((((((60:5.079012e-01,61:2.694383e-01):4.818458e-01,16:6.716154e-01):3.506515e-01,(13:1.413850e-01,(9:1.917323e-01,21:1.294886e-01):3.998457e-02):6.227608e-01):5.631887e-01,(12:6.697234e-01,18:9.524933e-01):3.776853e-01):1.279032e-01,26:9.222887e-01):1.279327e-01,(((44:6.938927e-01,(54:1.117555e+00,43:7.508769e-01):3.301486e-01):5.077871e-01,(19:7.711663e-01,17:7.305490e-01):3.522313e-01):2.652122e-01,10:1.003948e+00):3.237778e-01):1.414358e-01):1.610632e-01):1.420009e-01,(((51:3.722933e-01,52:2.394748e-01):1.018664e-01,50:2.402783e-01):1.638604e+00,34:9.345476e-01):2.466483e-01):1.278486e-01):1.488042e-01):1.678708e-01):6.235078e-01,((2:7.918609e-02,39:2.115923e-02):3.008947e-01,40:1.825896e-01):4.070818e-01):4.203095e-01):1.781170e-01,23:5.805031e-02):2.372219e-01,1:5.958994e-02);
   tree gen.8862000 = [&U] (22:5.776771e-02,((7:4.632812e-01,(((2:3.075873e-02,39:3.279660e-02):4.256851e-01,40:1.772593e-01):3.490825e-01,(((((58:4.645041e-03,64:2.172638e-04):2.766698e-02,(57:3.235855e-02,56:1.276003e-02):7.795080e-03):4.164441e-01,((66:1.818991e-02,63:6.692954e-02):1.389880e-01,(59:5.504355e-02,65:1.615527e-01):3.524892e-02):3.841500e-01):2.137822e-01,62:9.870765e-01):8.452184e-01,(((49:7.502611e-01,((48:2.826154e-01,45:3.363065e-01):2.470509e-01,(53:7.455219e-01,(46:1.386271e-01,47:2.528270e-01):4.367702e-01):1.748368e-01):5.646859e-01):1.041746e+00,(((((((13:2.356514e-01,21:1.477757e-01):1.839448e-02,9:2.161365e-01):7.566817e-01,(16:8.113876e-01,(61:5.258114e-01,60:5.008199e-01):4.077412e-01):5.294609e-01):3.148885e-01,18:9.644971e-01):1.916796e-01,(26:9.202992e-01,12:1.086165e+00):1.950197e-01):1.211492e-01,(((((44:5.915964e-01,43:7.668444e-01):2.798419e-01,54:6.707347e-01):6.219162e-01,10:1.273581e+00):2.595547e-02,(17:5.853160e-01,19:5.025235e-01):4.265027e-01):4.401940e-01,(11:8.861184e-01,(((15:1.237693e-01,14:1.623205e-01):8.304705e-02,20:2.471320e-01):1.019308e-01,24:7.219499e-01):8.266397e-01):1.824071e-01):3.912258e-02):2.196361e-01,(34:8.841447e-01,(50:2.341565e-01,(51:1.644567e-01,52:2.031861e-01):6.133899e-02):1.250901e+00):3.485711e-01):1.298918e-02):2.427927e-01,(((((4:1.013083e-01,5:1.228116e-02):8.244190e-01,55:7.889823e-01):2.961288e-01,3:8.095191e-01):1.774723e-01,(((((((28:3.146565e-03,32:2.679441e-02):4.831109e-02,27:2.576188e-01):2.729736e-03,31:1.072832e-01):2.629312e-02,29:4.415879e-02):2.463892e-02,33:4.718516e-02):3.840629e-02,30:2.562439e-02):8.326633e-01,((67:1.340338e-01,70:3.644010e-01):3.386356e-02,(68:1.624737e-01,69:2.925170e-01):3.869384e-02):6.992630e-01):6.454036e-01):4.469568e-01,(((38:1.371878e-01,(41:2.056460e-01,(42:2.747966e-01,35:1.733096e-01):5.966491e-02):3.818767e-01):5.575607e-01,(25:6.778920e-01,(37:5.535100e-01,36:5.685088e-01):1.540604e-01):2.566086e-01):6.172507e-01,(8:7.975269e-01,6:3.288329e-01):7.856866e-01):7.269789e-02):5.238350e-02):6.355544e-01):8.754439e-01):3.105731e-01):1.260396e-01,23:3.345722e-02):1.488812e-01,1:6.289061e-02);
   tree gen.8862500 = [&U] ((23:1.195607e-01,(7:4.962976e-01,(((2:6.052897e-02,39:2.088853e-02):3.143557e-01,40:1.540740e-01):4.162339e-01,(((6:7.357053e-01,8:6.609918e-01):9.467457e-01,((((((18:9.739817e-01,((((16:6.978545e-01,(60:5.391104e-01,61:3.556546e-01):7.846368e-01):3.988437e-01,(13:2.537072e-01,(9:2.156645e-01,21:1.516442e-01):7.217736e-02):4.447171e-01):2.915796e-01,(26:5.910607e-01,12:1.013728e+00):2.462493e-01):9.581429e-02,((((15:2.077088e-01,14:1.983430e-01):1.123274e-01,20:1.373854e-01):5.229750e-02,24:7.786424e-01):6.297070e-01,11:1.067073e+00):7.821922e-02):1.773617e-01):9.881381e-02,(10:7.548658e-01,((44:6.671414e-01,(54:9.212813e-01,43:7.195679e-01):2.588874e-01):8.114820e-01,(17:6.757915e-01,19:7.431780e-01):3.516650e-01):1.278123e-01):2.633884e-01):2.022095e-01,(49:1.042346e+00,((45:2.447245e-01,48:2.784857e-01):4.734763e-01,((47:1.935718e-01,46:1.069944e-01):3.305189e-01,53:1.113553e+00):3.150263e-01):2.545814e-01):9.250531e-01):1.906475e-01,((52:1.913689e-01,(51:3.453461e-01,50:2.540823e-01):2.200858e-02):1.148110e+00,34:1.046451e+00):4.864098e-01):9.308969e-02,((25:5.063541e-01,(36:5.399288e-01,37:6.748609e-01):2.463901e-01):2.706608e-01,(38:5.902253e-02,((42:4.429719e-01,35:2.214904e-01):9.955148e-02,41:2.159908e-01):3.379559e-01):5.206029e-01):5.829039e-01):1.241754e-01,((((4:2.758968e-02,5:1.308403e-01):6.022614e-01,55:8.754625e-01):5.927852e-01,3:6.182548e-01):2.356032e-01,((29:1.944636e-02,((33:2.707723e-02,30:5.099984e-02):3.248960e-02,(27:2.906511e-01,((32:4.962277e-04,28:1.935664e-03):9.203437e-02,31:5.827016e-02):1.233009e-02):2.523463e-02):1.358031e-02):7.097385e-01,((67:2.372595e-01,70:2.123068e-01):1.001774e-01,(68:1.503172e-01,69:4.950861e-01):1.144229e-01):5.403181e-01):9.350328e-01):3.353271e-01):8.210110e-02):5.113439e-01,((((57:3.450462e-02,56:3.450505e-02):2.267469e-02,(64:3.119285e-03,58:2.481851e-03):3.885872e-02):3.915058e-01,((63:3.908942e-02,66:3.808232e-02):1.698503e-01,(65:1.970307e-01,59:1.112277e-01):4.837718e-02):3.500451e-01):2.623326e-01,62:4.049734e-01):3.499309e-01):9.548456e-01):4.923558e-01):1.788816e-01):6.575622e-02,22:5.816092e-02,1:1.106032e-01);
   tree gen.8863000 = [&U] (22:4.547232e-02,((7:6.347374e-01,(((62:4.729788e-01,(((65:1.901420e-01,59:1.029816e-01):5.676382e-02,(63:7.755174e-02,66:2.486958e-02):8.221014e-02):4.117066e-01,((56:1.437592e-02,57:3.036575e-02):2.786517e-02,(64:2.446608e-03,58:1.789814e-03):7.724531e-03):4.256580e-01):3.488288e-01):6.569316e-01,(((((4:3.803779e-02,5:6.910716e-02):7.818888e-01,55:1.053500e+00):5.068869e-01,3:7.160163e-01):2.155918e-01,((30:2.731174e-02,((29:4.554030e-02,((32:6.983278e-03,28:1.787467e-02):1.381135e-01,(27:2.537816e-01,31:7.628066e-02):1.800297e-02):3.785078e-02):2.461021e-02,33:3.251336e-02):3.876570e-02):1.001062e+00,((67:1.899668e-01,70:2.321611e-01):7.936392e-02,(68:1.997688e-01,69:4.900966e-01):1.432305e-01):7.029146e-01):8.017188e-01):1.770356e-01,(((6:5.112874e-01,8:7.187949e-01):1.554733e+00,((38:1.221659e-01,((35:3.160504e-01,42:3.168807e-01):4.192739e-02,41:1.854484e-01):2.933270e-01):1.011768e+00,(25:5.607748e-01,(37:5.312797e-01,36:5.688219e-01):3.204363e-01):5.184312e-01):4.003408e-01):1.176711e-01,((((51:3.269130e-01,52:2.436877e-01):8.941453e-02,50:2.369392e-01):1.478398e+00,34:9.626972e-01):3.115051e-01,(((11:9.589624e-01,((24:7.968507e-01,20:3.847415e-01):8.382294e-03,(14:1.337049e-01,15:1.624484e-01):1.283591e-01):8.858209e-01):2.393833e-01,((18:1.011801e+00,((((60:5.231997e-01,61:3.896691e-01):4.963595e-01,16:6.918452e-01):3.416434e-01,(13:1.201611e-01,(9:1.975075e-01,21:1.707543e-01):1.006061e-01):6.415190e-01):5.185654e-01,(12:6.898962e-01,26:9.887096e-01):1.746219e-01):4.772736e-02):1.039098e-01,((((44:7.147934e-01,43:9.176799e-01):3.459994e-02,54:6.080850e-01):1.296057e+00,10:1.034188e+00):1.115832e-01,(19:6.084823e-01,17:7.525539e-01):3.368778e-01):3.757076e-01):6.291793e-02):1.990344e-01,(((48:4.315604e-01,45:9.603455e-02):4.957250e-01,(53:8.301916e-01,(46:2.014490e-01,47:1.761641e-01):5.445375e-01):2.272567e-01):6.229129e-01,49:8.516076e-01):1.364320e+00):4.094872e-02):1.602080e-01):3.381241e-01):3.214205e-01):8.046816e-01,((2:8.157126e-02,39:4.159499e-03):1.691765e-01,40:3.111003e-01):5.839244e-01):1.867077e-01):2.026850e-01,23:5.979885e-02):6.284974e-02,1:6.045592e-02);
   tree gen.8863500 = [&U] (22:4.525561e-02,((7:6.317123e-01,(((62:5.069524e-01,(((65:1.892358e-01,59:1.024909e-01):5.649329e-02,(63:7.242574e-02,66:2.475105e-02):7.326155e-02):4.097445e-01,((56:4.236333e-02,57:3.022104e-02):2.909964e-02,(64:5.478303e-03,58:1.781284e-03):7.687717e-03):4.236293e-01):3.471663e-01):1.074302e+00,(((((4:4.921993e-02,5:6.877780e-02):7.781624e-01,55:1.202225e+00):2.565699e-01,3:7.126039e-01):2.145643e-01,((30:2.718158e-02,((29:2.339984e-02,((31:7.289892e-02,27:2.435484e-01):3.324196e-02,(32:3.742574e-03,28:1.494684e-03):1.309459e-01):5.084678e-02):5.289126e-02,33:3.235840e-02):3.653378e-02):6.101159e-01,(68:2.047982e-01,((67:1.396911e-01,70:2.312629e-01):1.445627e-01,69:4.877608e-01):6.208948e-02):6.995646e-01):1.039876e+00):1.935662e-01,(((6:5.088507e-01,8:7.153693e-01):9.690840e-01,((38:1.315824e-01,((35:3.145441e-01,42:2.744079e-01):9.681465e-02,41:1.867365e-01):2.919290e-01):1.006946e+00,(25:5.581023e-01,(37:5.287477e-01,36:5.661110e-01):2.925819e-01):5.159604e-01):2.922254e-01):1.883766e-01,(((11:9.543921e-01,(24:7.868755e-01,(20:3.674893e-01,(14:1.330677e-01,15:1.616742e-01):1.277474e-01):1.514404e-01):6.136959e-01):2.382424e-01,((18:1.006979e+00,((((60:3.847528e-01,61:4.299523e-01):3.875603e-01,16:6.885479e-01):3.400152e-01,(13:1.195884e-01,(9:1.965662e-01,21:1.094788e-01):1.520989e-01):4.898311e-01):5.160940e-01,(12:6.866083e-01,26:9.839975e-01):1.737897e-01):4.749990e-02):1.034146e-01,((((44:7.113868e-01,43:9.133064e-01):1.953246e-01,54:5.732463e-01):8.045377e-01,10:1.029259e+00):6.743584e-02,(19:6.055824e-01,17:7.489673e-01):3.352723e-01):3.937765e-01):1.128080e-01):2.998231e-01,((((48:4.295036e-01,45:9.557687e-02):4.933625e-01,(53:8.262351e-01,(46:2.004889e-01,47:1.753245e-01):5.930919e-01):2.261736e-01):6.199442e-01,49:8.475490e-01):1.357817e+00,((51:3.107430e-01,(52:2.327937e-01,50:2.327599e-01):1.676402e-02):1.226771e+00,34:9.581091e-01):4.182545e-01):9.960071e-03):3.513165e-01):1.190900e-01):2.828882e-01):8.008466e-01,((2:4.800822e-02,39:2.514983e-02):1.612326e-01,40:3.096177e-01):3.035654e-01):1.858179e-01):1.859431e-01,23:5.951385e-02):6.897686e-02,1:6.016779e-02);
   tree gen.8864000 = [&U] (22:4.059204e-02,((7:4.527171e-01,(((2:2.348119e-02,39:6.417863e-02):3.938904e-01,40:1.137672e-01):3.575887e-01,(((((58:1.681189e-04,64:1.504107e-03):3.157577e-02,(57:3.203620e-02,56:3.409681e-02):2.227051e-02):3.984466e-01,((66:1.480727e-02,63:8.692849e-02):1.205030e-01,(59:7.379640e-02,65:3.196509e-01):1.014275e-02):3.860671e-01):3.709694e-01,62:9.772436e-01):7.726677e-01,(((((4:1.002991e-01,5:8.077687e-03):8.162065e-01,55:9.584381e-01):5.756471e-01,3:8.014549e-01):9.324761e-02,((((27:2.500245e-01,(28:1.260246e-02,32:6.403899e-03):5.623284e-02):9.535785e-03,31:1.380056e-01):4.673746e-02,(29:4.289116e-02,(30:4.025632e-02,33:3.132989e-02):4.269881e-02):2.514232e-03):7.083774e-01,((69:2.935558e-01,68:1.400947e-01):2.137792e-02,(67:2.349769e-01,70:3.607710e-01):1.331947e-01):8.494233e-01):6.535121e-01):3.045492e-01,((8:7.531500e-01,6:3.255572e-01):1.089904e+00,(((38:1.183909e-01,(41:3.038764e-01,(42:2.496366e-01,35:4.522702e-01):5.507814e-02):2.436239e-01):7.787065e-01,(25:6.519101e-01,(37:4.002379e-01,36:5.356624e-01):2.056179e-01):1.745475e-01):4.350681e-01,(((49:8.497915e-01,((48:2.924238e-01,45:1.429569e-01):5.975921e-01,(53:6.898273e-01,(46:2.399936e-01,47:1.625894e-01):3.010503e-01):4.514213e-01):2.619576e-01):8.628986e-01,(34:1.263479e+00,((51:3.253829e-01,50:2.482007e-01):1.356600e-01,52:8.722361e-02):1.098834e+00):4.809732e-01):5.327945e-02,((((((15:1.253873e-01,14:1.607035e-01):7.893645e-02,20:3.380672e-01):2.620967e-01,24:6.749231e-01):4.852492e-01,(26:7.091813e-01,12:9.933697e-01):2.242657e-01):2.228821e-01,((((43:7.289030e-01,(54:6.967462e-01,44:5.706539e-01):2.682424e-01):5.746111e-01,10:9.638639e-01):1.138919e-01,(17:6.837562e-01,19:5.375031e-01):2.696319e-01):2.984778e-01,(((13:1.291142e-01,(21:1.456972e-01,9:1.558952e-01):1.010590e-01):3.621306e-01,(16:8.257456e-01,(61:5.080656e-01,60:6.748287e-01):6.206969e-01):4.051276e-01):5.069843e-01,18:9.548891e-01):1.487068e-01):1.501672e-01):1.029558e-01,11:8.772912e-01):1.135970e-01):1.936868e-01):1.823072e-02):7.405548e-02):1.027348e-01):7.052612e-01):3.314046e-01):2.297072e-01,23:9.779291e-02):1.245743e-01,1:6.690572e-02);
   tree gen.8864500 = [&U] ((((((39:3.649912e-02,2:4.909553e-02):3.604154e-01,40:1.605659e-01):4.519306e-01,(((62:4.899986e-01,(((58:2.283943e-03,64:2.807088e-03):1.601081e-02,(56:1.710542e-02,57:4.600381e-02):2.385841e-02):3.480812e-01,((63:8.474169e-02,66:5.430417e-02):7.475765e-02,(59:5.515398e-02,65:1.801964e-01):5.856952e-02):4.067123e-01):3.250333e-01):9.065471e-01,(((((11:7.249625e-01,(((15:2.030628e-01,14:1.154158e-01):1.862479e-01,20:2.335715e-01):2.029732e-01,24:6.034351e-01):5.041209e-01):1.495809e-01,((((((60:5.736735e-01,61:6.858851e-01):4.786678e-01,16:7.181895e-01):2.983808e-01,(13:1.545245e-01,(9:1.625344e-01,21:9.905240e-02):1.234446e-01):9.386004e-01):2.560722e-01,18:9.506569e-01):1.928449e-01,((44:6.439346e-01,(54:4.518506e-01,43:5.476810e-01):1.134423e-01):6.717006e-01,((17:6.116402e-01,19:4.291178e-01):2.938468e-01,10:1.226126e+00):1.422875e-01):9.793258e-02):9.728731e-02,(26:9.479098e-01,12:8.318831e-01):4.685310e-01):1.231288e-01):2.482864e-01,(((45:3.155656e-01,48:2.624633e-01):3.228667e-01,((47:2.551203e-01,46:1.182153e-01):3.858889e-01,53:4.736485e-01):1.632865e-01):8.971562e-02,49:1.263503e+00):8.364211e-01):3.287469e-02,(((8:7.431011e-01,6:4.150791e-01):6.617760e-01,((50:1.743878e-01,(51:3.634651e-01,52:1.596519e-01):9.581367e-02):1.549654e+00,34:8.841085e-01):1.941022e-01):5.271168e-02,((25:5.560421e-01,(37:4.192886e-01,36:4.985587e-01):2.668851e-01):1.171715e-01,(38:1.664238e-01,(41:1.966793e-01,(42:2.852921e-01,35:2.463974e-01):8.704769e-02):3.390574e-01):7.410663e-01):4.829338e-01):1.315656e-01):3.674628e-01,(((5:8.926732e-02,4:8.425574e-02):6.132386e-01,55:6.945961e-01):2.159713e-01,3:7.494440e-01):3.798407e-01):3.759830e-01):2.215799e-02,(((68:2.540481e-01,69:2.770443e-01):1.428977e-01,(67:2.317001e-01,70:2.766621e-01):1.417437e-01):1.141320e+00,((33:5.285700e-02,(29:2.504151e-02,(31:6.343793e-02,(27:2.062450e-01,(28:2.921154e-03,32:7.478473e-03):6.424142e-02):3.566117e-02):6.959902e-02):1.383118e-02):1.037745e-02,30:1.799562e-02):5.450662e-01):8.931150e-01):8.112541e-01):2.809098e-01,7:4.807812e-01):2.159465e-01,23:1.400289e-01):8.347958e-02,22:7.042565e-02,1:5.999410e-02);
   tree gen.8865000 = [&U] ((23:4.296972e-02,(7:5.176977e-01,(((2:4.719842e-02,39:3.955369e-02):1.691250e-01,40:4.054293e-01):2.725700e-01,(((((57:3.813424e-02,56:9.551809e-03):2.843385e-02,(58:3.963956e-03,64:1.787229e-02):5.963798e-03):3.914875e-01,((63:1.085691e-01,66:3.960434e-02):1.046275e-01,(65:2.733406e-01,59:3.477837e-02):4.916443e-02):4.190801e-01):1.251735e-01,62:7.983902e-01):1.038712e+00,(((3:8.304441e-01,((4:4.962626e-02,5:1.279892e-01):4.204058e-01,55:7.790133e-01):4.384268e-01):1.238218e-01,(((68:1.206686e-01,(70:3.055853e-01,67:1.762420e-01):3.057841e-01):2.089392e-01,69:2.670521e-01):7.583940e-01,(29:3.066711e-02,((31:7.456927e-02,(27:2.350629e-01,(32:9.030891e-04,28:1.134698e-02):7.210863e-02):2.512614e-02):7.369450e-02,(30:9.180794e-02,33:1.083358e-01):3.686778e-02):4.782015e-02):5.963949e-01):1.199669e+00):4.242873e-01,((((38:1.592698e-01,(41:2.370510e-01,(42:4.171649e-01,35:4.207525e-01):9.234577e-02):2.162690e-01):7.115348e-01,((36:4.607317e-01,37:6.892245e-01):4.614939e-02,25:7.555663e-01):4.523841e-01):5.248229e-01,(8:8.466191e-01,6:4.332644e-01):7.994011e-01):5.975363e-02,((((((46:2.256114e-01,47:2.687851e-01):4.049524e-01,53:1.140932e+00):2.405090e-01,(48:1.342752e-01,45:2.905238e-01):3.020633e-01):3.060568e-01,49:1.015061e+00):9.380174e-01,(((50:3.921001e-01,51:3.325990e-01):8.058985e-02,52:2.116798e-01):1.759521e+00,34:7.700067e-01):3.338056e-01):6.043421e-02,((((((44:5.433413e-01,54:1.067967e+00):1.527854e-01,43:6.360666e-01):9.120113e-01,10:1.016927e+00):6.016703e-02,(17:8.960408e-01,19:6.308594e-01):3.413882e-01):3.275866e-01,((12:1.026472e+00,26:6.108723e-01):2.582513e-01,(11:1.291617e+00,((20:3.436283e-01,(15:2.039701e-01,14:1.809631e-01):2.972412e-02):2.764319e-01,24:9.662701e-01):5.190151e-01):3.802079e-01):2.717415e-01):1.119281e-01,((((60:7.371631e-01,61:2.815691e-01):7.012274e-01,16:1.049646e+00):3.771142e-01,(21:1.271019e-01,(9:2.242851e-01,13:2.272671e-01):9.207332e-02):4.753434e-01):3.056644e-01,18:7.330973e-01):6.308240e-01):3.374972e-01):2.368448e-01):2.823239e-01):2.387570e-01):6.972286e-01):4.633681e-01):2.612542e-01):2.294938e-01,22:5.627378e-02,1:4.837595e-02);
   tree gen.8865500 = [&U] (22:4.385191e-02,((7:4.517803e-01,(((62:3.534059e-01,(((65:1.921918e-01,59:1.040919e-01):1.192230e-01,(63:8.747497e-02,66:6.907528e-02):7.440597e-02):4.461054e-01,((56:1.505690e-02,57:2.669474e-02):6.022925e-03,(58:1.507234e-03,64:2.804184e-02):2.327233e-02):3.010918e-01):3.533797e-01):9.145531e-01,(((((4:6.669295e-02,5:6.985218e-02):6.874658e-01,55:1.038324e+00):3.625801e-01,3:6.266972e-01):2.434317e-01,((29:4.837669e-03,((30:7.727434e-02,33:3.695825e-02):6.218156e-02,((32:5.058777e-03,28:1.196442e-02):7.103522e-02,(27:2.473368e-01,31:7.403767e-02):4.148734e-02):6.123770e-02):4.987243e-02):4.287429e-01,((69:2.882240e-01,68:2.060182e-01):1.028305e-01,(67:1.168867e-01,70:2.348755e-01):1.691373e-01):1.166248e+00):1.080960e+00):3.906660e-01,(((((48:3.826371e-01,45:2.177802e-01):3.145803e-01,(49:1.237618e+00,((46:2.036207e-01,47:2.861508e-01):2.979756e-01,53:8.391416e-01):1.106264e-01):2.476700e-01):4.944306e-01,((52:2.338105e-01,(50:3.327956e-01,51:3.263867e-01):2.025351e-02):1.494768e+00,34:1.099721e+00):3.526854e-01):2.783348e-01,((11:1.060489e+00,(((12:7.024189e-01,26:8.441746e-01):2.055842e-01,((((60:6.174598e-01,61:4.341297e-01):3.690520e-01,16:6.993037e-01):2.965437e-01,(13:1.395473e-01,(9:1.996367e-01,21:1.319767e-01):1.238079e-01):5.108295e-01):2.023305e-01,18:8.384176e-01):4.400840e-01):1.735089e-01,((((54:1.058378e+00,43:5.483170e-01):2.389001e-01,44:7.224993e-01):8.626598e-01,10:1.045337e+00):7.002550e-02,(19:5.009454e-01,17:7.606669e-01):5.348322e-01):2.335445e-01):4.037439e-03):3.569298e-01,(24:7.991672e-01,((14:1.460211e-01,15:2.440789e-01):9.212219e-02,20:3.732298e-01):1.349115e-01):7.865523e-01):2.106126e-01):3.177425e-01,((6:5.167994e-01,8:8.215881e-01):6.800137e-01,((38:1.970727e-01,((35:3.194576e-01,42:3.824697e-01):1.091086e-01,41:1.348138e-01):2.292559e-01):5.386734e-01,(25:6.012130e-01,(37:6.317945e-01,36:5.749542e-01):1.144031e-01):2.147073e-01):3.983213e-01):1.400174e-01):1.397824e-01):2.406318e-01):6.660044e-01,((2:2.623680e-02,39:2.854693e-02):1.858133e-01,40:2.791957e-01):4.810052e-01):3.672841e-01):2.450888e-01,23:1.909673e-01):3.278375e-02,1:7.663261e-02);
   tree gen.8866000 = [&U] ((23:8.588861e-02,(7:5.156723e-01,(((((((29:7.249316e-02,((28:4.262017e-03,32:4.308715e-03):4.774604e-02,(31:1.294498e-01,27:2.003407e-01):4.309684e-03):3.891577e-02):1.319405e-02,(33:9.488325e-02,30:7.202740e-02):8.425873e-03):7.768487e-01,((69:3.876097e-01,68:3.885081e-01):4.290128e-02,(67:1.196740e-01,70:2.483596e-01):7.378457e-02):1.222389e+00):7.213009e-01,(3:4.216433e-01,(55:1.147146e+00,(5:1.069444e-01,4:3.578527e-02):6.168198e-01):4.961665e-01):3.974018e-01):2.573712e-01,((((24:6.653254e-01,((15:2.262063e-01,14:1.986155e-01):1.076219e-01,20:3.254643e-01):2.063784e-01):6.767981e-01,11:1.226136e+00):2.099842e-01,(((10:1.058515e+00,(54:6.323757e-01,(43:6.050227e-01,44:8.859276e-01):4.015706e-01):5.235754e-01):5.960718e-02,(19:6.449481e-01,17:8.315542e-01):5.711908e-01):5.078713e-01,(((26:1.162609e+00,18:8.274181e-01):1.670892e-01,12:1.072764e+00):4.535038e-02,((16:8.001018e-01,(61:4.247827e-01,60:6.408048e-01):6.240267e-01):6.605060e-01,((9:2.394132e-01,21:7.896210e-02):1.534555e-01,13:1.153509e-01):5.071596e-01):4.569407e-01):1.184836e-01):5.668515e-02):3.432806e-01,((((50:3.793747e-01,52:1.093250e-01):1.431586e-01,51:2.632248e-01):1.258841e+00,34:1.373662e+00):1.869348e-01,(((8:8.527383e-01,6:7.974731e-01):7.144876e-01,((38:1.241552e-01,(41:2.030668e-01,(42:3.841210e-01,35:2.566454e-01):1.314513e-01):2.498245e-01):7.771795e-01,((36:7.546474e-01,37:5.542014e-01):2.185977e-01,25:4.893228e-01):3.060157e-01):4.673254e-01):1.453153e-01,(((45:2.219012e-01,48:3.251712e-01):5.619810e-01,(53:8.782201e-01,(47:3.301203e-01,46:2.165802e-02):4.897751e-01):1.478258e-01):3.144154e-01,49:9.192549e-01):8.718753e-01):1.593248e-01):7.819775e-02):2.913141e-01):4.948874e-01,((((59:1.141744e-01,65:2.535508e-01):1.046659e-01,(63:1.089925e-01,66:2.987286e-02):1.539794e-01):4.089277e-01,((56:1.843033e-02,57:6.460477e-02):3.765334e-02,(58:3.195035e-03,64:3.119768e-03):3.017555e-02):4.837939e-01):2.099789e-01,62:6.972250e-01):8.330961e-01):5.391879e-01,(40:2.614806e-01,(2:5.597691e-02,39:1.221317e-02):3.120462e-01):4.991447e-01):3.793601e-01):3.752903e-01):1.624528e-01,22:6.420994e-02,1:7.566176e-02);
   tree gen.8866500 = [&U] ((23:8.207441e-02,(7:4.927719e-01,(((((((33:9.066961e-02,(((28:4.072747e-03,32:2.407086e-03):4.777867e-02,(27:1.890310e-01,31:1.259350e-01):3.426830e-03):3.123482e-02,30:6.882876e-02):1.844527e-02):4.080439e-02,29:4.483976e-02):7.526051e-01,((69:3.703965e-01,68:3.712550e-01):1.544278e-01,(67:1.514602e-01,70:2.373303e-01):7.050790e-02):1.168104e+00):8.291092e-01,(3:4.835806e-01,(55:1.096203e+00,(5:1.021952e-01,4:2.421275e-02):5.894276e-01):4.462856e-01):4.706272e-01):2.611969e-01,(((52:1.134869e-01,(50:3.625272e-01,51:2.061414e-01):1.126424e-01):1.158137e+00,34:1.312660e+00):4.712993e-01,(((8:8.148693e-01,6:6.493559e-01):7.098909e-01,(((38:1.186416e-01,(41:1.940489e-01,(42:3.670627e-01,35:2.452481e-01):1.189945e-01):2.387301e-01):7.426660e-01,((36:7.211345e-01,37:4.750659e-01):2.088901e-01,25:4.675926e-01):2.924259e-01):4.131746e-01,(((45:2.120469e-01,48:3.107308e-01):5.370242e-01,(53:8.392195e-01,(47:3.154601e-01,46:2.069621e-02):4.680249e-01):1.412610e-01):3.004526e-01,49:8.784320e-01):8.331565e-01):6.541314e-02):1.613160e-01,((24:6.357792e-01,((15:1.397736e-01,14:1.897952e-01):1.518802e-01,20:3.110109e-01):1.972135e-01):6.467424e-01,(11:1.125973e+00,(((10:1.011507e+00,((54:6.042927e-01,44:5.822046e-01):3.971137e-01,43:5.781544e-01):5.003241e-01):2.580229e-01,(19:6.163068e-01,17:7.946260e-01):5.060882e-01):2.685388e-01,(12:1.025124e+00,((18:9.079513e-01,((16:7.645703e-01,(61:6.644008e-01,60:6.123476e-01):5.963145e-01):6.503831e-01,((9:2.287812e-01,21:7.545550e-02):1.466407e-01,13:1.102284e-01):5.001484e-01):3.956772e-01):4.323635e-02,26:1.125618e+00):4.482888e-02):2.362306e-01):5.416784e-02):4.305494e-01):1.284912e-01):7.472510e-02):5.255479e-02):1.023205e-01,((((59:1.151954e-01,65:2.227148e-01):2.967805e-02,(63:1.041523e-01,66:3.185535e-02):9.142940e-02):4.734874e-01,((56:1.761186e-02,57:6.173575e-02):3.598120e-02,(58:3.053148e-03,64:1.301049e-03):4.320845e-02):4.623092e-01):1.571750e-01,62:6.662621e-01):7.960994e-01):6.862729e-01,(40:2.498686e-01,(2:1.506908e-02,39:6.179443e-02):2.981887e-01):4.769783e-01):3.625132e-01):3.586242e-01):1.172778e-01,22:6.135846e-02,1:3.426550e-02);
   tree gen.8867000 = [&U] ((23:5.788546e-02,(7:4.965993e-01,(((((((31:1.240377e-01,((28:4.011387e-03,32:2.370821e-03):6.828344e-02,27:1.861830e-01):2.031859e-02):3.024175e-02,((33:7.420698e-02,30:9.948543e-02):1.906392e-02,29:3.788709e-02):1.808918e-02):7.003936e-01,((67:1.587039e-01,70:2.254681e-01):2.065473e-02,(69:3.648162e-01,68:3.980569e-01):1.354707e-01):1.134946e+00):8.166180e-01,(3:4.762951e-01,(55:7.377014e-01,(5:1.006555e-01,4:2.384797e-02):5.405741e-01):3.037793e-01):3.636926e-01):3.532821e-01,(((((38:1.168542e-01,(41:2.247182e-01,(42:3.615326e-01,35:2.415532e-01):1.520817e-01):2.082019e-01):5.816269e-01,((36:6.923779e-01,37:4.679087e-01):2.019108e-01,25:4.605480e-01):1.710826e-01):4.127138e-01,(((45:2.088522e-01,48:3.060494e-01):5.289335e-01,((47:3.107074e-01,46:2.038441e-02):4.609737e-01,53:8.265760e-01):6.322704e-02):3.494304e-01,49:8.651977e-01):9.471415e-01):1.845226e-01,((52:7.668389e-02,(50:1.793569e-01,51:2.379317e-01):9.660119e-02):1.140689e+00,34:1.292883e+00):4.641987e-01):9.968581e-02,((8:7.412522e-01,6:5.014880e-01):9.622075e-01,((24:5.616393e-01,((15:1.376678e-01,14:2.265403e-01):1.495920e-01,20:3.063253e-01):1.942423e-01):6.369987e-01,(11:1.088867e+00,(((10:9.962682e-01,((54:7.788796e-01,43:5.610815e-01):3.963155e-01,44:5.667423e-01):4.788721e-01):2.541356e-01,(19:6.070216e-01,17:8.154633e-01):5.109140e-01):3.205677e-01,(18:1.311249e+00,(12:1.044414e+00,(((16:7.530515e-01,(61:6.543910e-01,60:6.031220e-01):5.873305e-01):6.405845e-01,((9:2.253344e-01,21:5.750975e-02):1.531513e-01,13:1.216071e-01):4.926132e-01):4.138212e-01,26:1.108659e+00):2.802508e-02):6.530181e-02):8.270478e-02):3.990571e-01):3.392313e-01):1.265554e-01):9.038559e-02):3.644267e-01):1.007790e-01,((((59:1.134599e-01,65:2.193594e-01):2.923093e-02,(63:1.025832e-01,66:3.137542e-02):9.005194e-02):4.663539e-01,((56:1.734653e-02,57:6.080565e-02):5.183129e-02,(58:1.863123e-02,64:5.826705e-03):1.618501e-02):4.553442e-01):2.109743e-01,62:6.562243e-01):7.841055e-01):6.759336e-01,(40:2.461041e-01,(2:1.484205e-02,39:6.086344e-02):2.936962e-01):4.697922e-01):3.570516e-01):4.061776e-01):1.155109e-01,22:6.162514e-02,1:3.353472e-02);
   tree gen.8867500 = [&U] ((23:8.484500e-02,(7:5.547999e-01,(((2:4.138968e-02,39:1.034845e-02):3.104273e-01,40:2.175611e-01):5.626611e-01,((((11:1.224351e+00,((10:1.010987e+00,((54:7.762119e-01,(43:8.576120e-01,44:8.216528e-01):1.457715e-03):6.695815e-01,(17:5.085919e-01,19:6.574613e-01):3.475089e-01):8.682344e-02):4.113344e-01,((18:1.351592e+00,((16:1.151501e+00,(60:5.210249e-01,61:5.342804e-01):2.831667e-01):4.547556e-01,((9:1.958008e-01,21:1.125359e-01):6.826490e-02,13:2.089839e-01):7.668009e-01):2.767388e-01):1.456117e-01,(26:1.112384e+00,12:9.460282e-01):1.122546e-01):7.042845e-02):1.190577e-01):1.664636e-01,((20:2.739330e-01,((15:1.231964e-01,14:2.783122e-01):1.369594e-01,24:8.236888e-01):7.808891e-02):7.054546e-01,((49:1.124395e+00,((45:3.669077e-01,48:2.400987e-01):3.634156e-01,((47:2.511395e-01,46:1.897110e-01):5.265517e-01,53:7.248340e-01):4.415138e-01):5.162552e-02):6.109314e-01,(((51:2.569558e-01,52:2.305276e-01):2.787512e-02,50:4.149967e-01):1.472160e+00,34:1.262199e+00):2.614958e-01):2.541675e-01):1.541572e-01):3.463201e-01,(((25:4.831728e-01,(36:6.895721e-01,37:5.924658e-01):2.500707e-01):1.709005e-01,(38:1.110738e-01,((42:3.611017e-01,35:2.252350e-01):7.691150e-02,41:2.641106e-01):2.179953e-01):1.157422e+00):6.792317e-01,(((((4:7.629332e-02,5:5.627922e-02):7.751399e-01,55:1.217511e+00):2.839958e-01,3:6.901493e-01):2.886435e-01,((30:4.800372e-02,(33:5.976130e-02,(((31:7.744665e-02,(32:1.312141e-02,28:4.198370e-03):1.394997e-01):2.122603e-02,27:2.400280e-01):4.853253e-02,29:3.465062e-02):3.251594e-02):8.902029e-03):9.358121e-01,((67:1.472190e-01,70:2.570208e-01):1.055999e-01,(69:1.847783e-01,68:1.083224e-01):1.377760e-02):8.276932e-01):6.342093e-01):5.092838e-01,(6:7.856692e-01,8:4.997354e-01):6.164404e-01):6.136355e-02):3.892891e-02):1.759031e-01,((((64:1.546424e-02,58:1.112719e-02):2.238086e-02,(56:4.803135e-02,57:5.535545e-02):2.007239e-02):4.999390e-01,((63:8.632818e-02,66:1.106952e-02):1.750432e-01,(65:2.406652e-01,59:6.939999e-02):2.157249e-02):3.139824e-01):3.993070e-01,62:5.339398e-01):1.115958e+00):7.782604e-01):2.758416e-01):2.090362e-01):8.692662e-02,22:4.508519e-02,1:7.812903e-02);
   tree gen.8868000 = [&U] ((((((39:2.082749e-02,2:2.927791e-02):3.953841e-01,40:2.067047e-01):3.938902e-01,((((((25:4.291901e-01,(37:6.804892e-01,36:5.413752e-01):1.022727e-01):3.214993e-01,(38:1.191538e-01,(41:2.538638e-01,(42:2.150333e-01,35:2.165119e-01):8.098186e-02):2.772450e-01):7.805120e-01):4.173324e-01,((((52:1.896953e-01,51:4.450461e-01):2.258872e-02,50:2.695882e-01):1.455978e+00,34:7.650958e-01):2.048396e-01,((49:1.007448e+00,((53:8.869574e-01,(47:1.199345e-01,46:1.797821e-01):1.090051e-01):3.365249e-01,(45:2.523414e-01,48:2.164533e-01):2.065858e-01):7.660315e-02):7.294016e-01,(((26:7.545616e-01,12:1.120693e+00):2.129555e-01,(11:9.870587e-01,(((15:1.527870e-01,14:1.936567e-01):1.134826e-01,20:2.720231e-01):2.338226e-01,24:5.858609e-01):4.787771e-01):1.301024e-01):7.882368e-02,(((((60:5.160536e-01,61:3.337253e-01):8.059272e-01,16:7.119375e-01):6.397182e-01,(13:1.332919e-01,(9:2.019354e-01,21:7.510661e-02):1.901758e-01):4.571709e-01):2.866437e-01,18:8.967476e-01):3.112182e-01,(10:1.152129e+00,((54:5.396565e-01,(43:6.527744e-01,44:5.136304e-01):2.646712e-01):6.364632e-01,(17:5.209793e-01,19:5.338000e-01):1.746327e-01):1.663091e-01):2.387963e-01):1.287039e-01):1.043613e-01):1.083158e-01):1.899401e-01):4.190334e-02,(8:6.195103e-01,6:3.777845e-01):8.046796e-01):2.605328e-01,((((5:8.666754e-02,4:1.056755e-02):7.716415e-01,55:8.339668e-01):5.400185e-01,3:8.484809e-01):2.445891e-01,((((67:7.683017e-02,70:2.845906e-01):1.738269e-01,68:1.312802e-01):1.001044e-01,69:4.442456e-01):7.261454e-01,(33:1.494644e-02,(((31:1.062575e-01,(27:1.838730e-01,(28:4.042811e-03,32:5.930115e-03):2.581857e-02):7.556108e-03):7.746961e-02,29:5.378324e-02):1.927431e-02,30:4.089084e-02):3.540900e-02):6.828616e-01):9.233620e-01):1.992977e-01):2.631159e-01,(62:9.005664e-01,(((58:1.092368e-02,64:2.716035e-03):7.427466e-03,(56:1.678512e-02,57:3.150891e-02):4.856431e-02):3.795219e-01,((63:3.591402e-02,66:5.261437e-02):1.315620e-01,(59:4.697962e-02,65:2.006207e-01):4.334099e-02):3.731128e-01):2.401077e-01):6.362993e-01):6.055397e-01):3.065400e-01,7:5.125201e-01):2.143737e-01,23:1.006650e-01):1.011117e-01,22:3.945023e-02,1:6.097624e-02);
   tree gen.8868500 = [&U] ((23:7.697848e-02,(7:5.528916e-01,((((((33:7.425479e-02,(30:3.527633e-02,(29:3.533592e-02,(31:1.302837e-01,((28:9.532323e-03,32:6.732550e-04):1.209798e-01,27:1.881395e-01):1.499948e-02):3.468433e-02):4.830227e-02):2.540369e-02):6.900128e-01,(((67:2.774356e-01,70:2.154719e-01):1.669682e-01,69:3.743825e-01):8.537644e-03,68:3.317103e-01):1.183800e+00):8.380315e-01,(3:9.076519e-01,(55:1.085835e+00,(5:8.930267e-02,4:3.456021e-02):5.547491e-01):3.612370e-01):1.040439e-01):3.060129e-01,((8:7.558343e-01,6:5.206756e-01):9.643951e-01,((((38:1.000175e-01,(41:2.306108e-01,(42:3.632093e-01,35:2.699302e-01):1.445340e-01):3.356212e-01):9.970604e-01,((36:7.105336e-01,37:4.718244e-01):1.500932e-01,25:5.363551e-01):3.673629e-01):3.004409e-01,(((45:2.467682e-01,48:2.022103e-01):3.729118e-01,((47:3.188549e-01,46:1.045299e-01):4.146834e-01,53:1.003204e+00):1.385599e-01):3.743688e-01,49:1.345251e+00):7.888898e-01):3.605136e-01,(((51:2.472033e-01,(50:2.219163e-01,52:2.529612e-01):1.492998e-01):1.170600e+00,34:1.326786e+00):5.120225e-01,(((24:5.763667e-01,((15:7.791672e-02,14:1.906246e-01):2.153412e-01,20:3.484324e-01):1.547008e-01):4.963352e-01,11:1.117420e+00):3.061834e-01,((((12:9.905484e-01,26:1.064909e+00):2.166616e-01,((16:7.307064e-01,(61:3.155729e-01,60:6.850157e-01):3.330939e-01):4.338244e-01,((9:2.312431e-01,21:1.084199e-01):1.327262e-01,13:1.247959e-01):6.435645e-01):2.341851e-01):1.919394e-01,((((54:4.610055e-01,43:7.589493e-01):5.650468e-02,44:5.811047e-01):7.200536e-01,10:1.067000e+00):2.307831e-01,(19:5.541594e-01,17:7.294333e-01):3.019817e-01):5.366478e-01):8.997768e-02,18:1.585694e+00):4.831050e-02):2.030242e-01):5.991001e-02):1.791908e-02):1.275672e-01):3.674862e-01,((((59:3.127669e-02,65:2.528792e-01):8.575319e-02,(63:6.315894e-02,66:5.245322e-02):1.149711e-01):3.340601e-01,((56:2.487257e-02,57:1.274681e-02):2.961847e-02,(58:1.243094e-02,64:5.002350e-03):9.879113e-03):2.943534e-01):2.167730e-01,62:6.734320e-01):1.225808e+00):7.053656e-01,(40:2.160143e-01,(2:3.255415e-02,39:5.722757e-02):4.091981e-01):4.438967e-01):3.088740e-01):3.050639e-01):1.935246e-01,22:1.184959e-01,1:3.387157e-02);
   tree gen.8869000 = [&U] ((23:4.718312e-02,(7:4.803112e-01,(((2:3.583261e-02,39:2.578265e-02):2.709587e-01,40:1.865236e-01):2.523790e-01,(((((((50:3.611816e-01,51:2.153935e-01):6.846202e-02,52:2.095556e-01):1.326045e+00,34:1.092733e+00):2.518413e-01,((45:2.707003e-01,48:1.932830e-01):3.735682e-01,(49:1.044094e+00,((47:2.174209e-01,46:9.080761e-02):3.574046e-01,53:8.152061e-01):2.588845e-01):1.846744e-02):1.189903e+00):1.872529e-01,(((6:6.989708e-01,8:4.326398e-01):8.920594e-01,((25:6.368468e-01,(36:5.969885e-01,37:5.891190e-01):1.279395e-01):2.079251e-01,(38:8.878441e-02,((42:3.118270e-01,35:2.081362e-01):4.262100e-02,41:1.443322e-01):1.762327e-01):7.683400e-01):7.056812e-01):3.440147e-02,(3:6.078915e-01,(((4:3.545351e-02,5:8.140024e-02):6.710678e-01,55:1.245530e+00):6.168571e-01,(((33:2.482220e-02,((31:6.704848e-02,(27:1.974770e-01,(32:5.047461e-03,28:2.881758e-03):6.567484e-02):2.702231e-02):1.170034e-01,29:2.753840e-02):2.753465e-02):1.730438e-02,30:9.241543e-02):8.632958e-01,((68:1.450229e-01,69:3.236729e-01):1.115372e-01,(67:1.879704e-01,70:2.225126e-01):4.315201e-02):7.092112e-01):7.811760e-01):2.732897e-04):6.500604e-01):6.779132e-02):8.681274e-02,((24:8.450619e-01,(20:2.821321e-01,(15:1.050241e-01,14:2.409453e-01):1.399361e-01):2.367422e-01):4.317173e-01,(11:6.621898e-01,((((43:4.864614e-01,(54:6.582450e-01,44:6.605716e-01):1.917937e-01):5.752521e-01,(17:7.488315e-01,19:5.691890e-01):2.973001e-01):1.983832e-01,10:8.752497e-01):2.430669e-01,((18:1.125330e+00,((16:8.316615e-01,(60:2.930686e-01,61:4.897895e-01):4.492134e-01):3.511395e-01,((9:2.345150e-01,21:8.739699e-02):7.273284e-02,13:1.809252e-01):6.619230e-01):3.020251e-01):3.312050e-01,(26:9.917526e-01,12:8.373647e-01):1.012825e-01):8.039484e-02):9.339030e-02):1.809791e-01):1.998460e-01):2.306912e-01,((((56:2.303843e-03,57:2.876822e-02):4.635858e-02,(64:7.526588e-05,58:2.248868e-03):4.055309e-02):3.537080e-01,((63:9.580893e-02,66:2.517347e-02):8.660135e-02,(65:2.270443e-01,59:6.909735e-02):3.084301e-02):2.904939e-01):4.006721e-01,62:4.622518e-01):6.921417e-01):6.907518e-01):2.968149e-01):1.900086e-01):1.686909e-01,22:3.555826e-02,1:9.978031e-02);
   tree gen.8869500 = [&U] ((23:5.250827e-02,(7:5.515254e-01,(((2:3.987672e-02,39:2.869252e-02):3.015394e-01,40:2.075749e-01):2.808628e-01,(((3:6.576870e-01,(((4:3.945484e-02,5:7.162056e-02):8.679428e-01,55:1.229016e+00):3.227747e-01,((33:1.171371e-02,((((31:7.461565e-02,27:2.197645e-01):2.108094e-02,(32:2.796073e-03,28:3.206996e-03):7.117042e-02):3.966908e-02,29:4.143893e-02):6.433120e-02,30:1.028455e-01):6.107656e-02):9.229777e-01,((68:1.322726e-01,69:5.372687e-01):1.064528e-01,(67:1.701268e-01,70:2.476256e-01):4.802220e-02):8.106648e-01):8.134948e-01):2.583070e-03):6.697448e-01,(((6:7.385298e-01,8:5.186385e-01):8.301211e-01,(((37:6.556077e-01,36:6.643654e-01):1.408190e-01,25:7.241432e-01):5.747907e-01,(38:9.880473e-02,((42:3.470202e-01,35:2.316267e-01):8.653805e-02,41:1.606217e-01):2.091579e-01):8.004112e-01):4.274095e-01):6.092914e-02,((((49:9.805818e-01,(((47:3.333336e-01,46:1.010563e-01):3.977417e-01,53:9.072113e-01):2.881025e-01,(45:3.012519e-01,48:2.053432e-01):4.082504e-01):2.055170e-02):1.091855e+00,(24:9.404366e-01,(20:3.139739e-01,(15:1.451983e-01,14:1.041320e-01):1.048028e-01):2.634613e-01):4.489194e-01):2.151795e-01,(11:9.116382e-01,(((((43:5.326679e-01,54:7.325353e-01):2.229591e-01,44:5.238811e-01):6.401758e-01,(17:8.333456e-01,19:6.334284e-01):3.973538e-01):1.644788e-01,10:9.740315e-01):2.704998e-01,(18:1.407408e+00,(((16:1.142205e+00,(60:3.119609e-01,61:5.450678e-01):4.999122e-01):3.907696e-01,((9:2.092002e-01,21:9.726073e-02):8.094156e-02,13:2.013447e-01):6.225938e-01):3.891236e-01,(26:1.106802e+00,12:9.551293e-01):1.140720e-01):1.434445e-01):4.437000e-02):1.039304e-01):2.014046e-01):2.000888e-01,(((50:4.019450e-01,51:2.880869e-01):6.466190e-03,52:1.695516e-01):1.148056e+00,34:1.216060e+00):2.802644e-01):4.827710e-02):2.366999e-01):2.567273e-01,((((56:4.564937e-02,(64:3.027434e-04,58:2.502678e-03):4.672615e-02):2.076660e-02,57:3.201504e-02):3.936279e-01,((63:1.066220e-01,66:2.202141e-02):1.055846e-01,(59:9.534719e-02,65:2.598297e-01):2.503487e-02):3.137710e-01):4.996089e-01,62:5.144221e-01):7.352852e-01):7.571185e-01):2.151417e-01):2.511848e-01):1.877296e-01,22:9.119857e-02,1:4.725690e-02);
   tree gen.8870000 = [&U] (22:3.642597e-02,((7:5.546559e-01,(((62:5.999229e-01,(((65:2.708534e-01,59:8.535329e-02):3.208053e-02,(63:7.013316e-02,66:5.000670e-02):7.694426e-02):3.817418e-01,((57:1.927271e-02,56:1.888618e-02):1.393114e-02,(58:6.483353e-03,64:8.321767e-04):1.702671e-02):3.601390e-01):3.353555e-01):8.747291e-01,(((((50:3.926664e-01,51:2.579364e-01):4.279595e-02,52:2.279277e-01):1.260819e+00,34:7.920961e-01):2.107124e-01,((((48:2.811258e-01,45:2.732850e-01):4.793621e-01,((46:1.410421e-01,47:2.958552e-01):2.628703e-01,53:7.984978e-01):2.158319e-01):2.196873e-01,49:9.417809e-01):1.035723e+00,(((11:7.977814e-01,(((60:5.116610e-01,61:4.172801e-01):5.789249e-01,16:7.721741e-01):1.987558e-01,(13:5.891049e-02,(9:1.662891e-01,21:1.256895e-01):1.376725e-01):4.555335e-01):7.023271e-01):9.218839e-02,(24:7.010519e-01,((14:2.397808e-01,15:1.090958e-01):1.061549e-01,20:2.288910e-01):1.224236e-01):5.747947e-01):2.096247e-01,((10:1.161401e+00,((18:8.301132e-01,((54:1.178152e+00,43:6.957489e-01):1.630092e-01,44:3.898875e-01):7.408471e-01):2.631776e-01,(19:8.144015e-01,17:4.382763e-01):6.947114e-01):3.517028e-01):1.000494e-01,(26:8.061308e-01,12:8.388119e-01):1.788954e-01):1.405747e-01):4.920993e-02):7.599648e-02):1.603556e-01,(((6:5.283769e-01,8:5.617832e-01):8.764919e-01,((38:1.125248e-01,((35:3.587544e-01,42:2.689299e-01):2.995781e-02,41:2.216289e-01):2.488158e-01):6.803687e-01,((36:5.793794e-01,37:5.438414e-01):1.608731e-01,25:6.415318e-01):2.318353e-01):3.531796e-01):1.884211e-01,((((4:8.395890e-02,5:4.844571e-02):5.459574e-01,55:1.144167e+00):4.499879e-01,3:4.544914e-01):2.176343e-01,((30:1.653109e-02,((29:2.733714e-02,((27:2.210527e-01,31:8.709189e-02):1.556311e-03,(32:2.468314e-03,28:1.219006e-02):6.191953e-02):2.639003e-02):3.320146e-02,33:3.131948e-02):3.004913e-02):8.359859e-01,((67:1.549074e-01,70:1.834594e-01):3.242863e-02,(68:1.876494e-01,69:5.266217e-01):1.528090e-01):1.339444e+00):1.183219e+00):4.103097e-01):1.845567e-01):1.788194e-01):5.824176e-01,((2:4.837107e-02,39:3.100151e-02):3.611705e-01,40:2.348054e-01):4.804931e-01):2.913931e-01):2.047963e-01,23:1.001710e-01):7.726243e-02,1:4.129737e-02);
   tree gen.8870500 = [&U] (22:5.591583e-02,((7:4.434533e-01,(((2:3.698635e-03,39:6.758153e-02):2.752813e-01,40:2.632773e-01):4.781510e-01,(((((58:3.369929e-03,64:2.158072e-03):1.763596e-02,(57:1.333680e-02,56:1.685612e-02):8.434235e-03):3.509484e-01,((66:5.859222e-02,63:7.262497e-02):9.852696e-02,(59:3.187954e-02,65:2.167593e-01):5.263281e-02):4.609332e-01):1.540759e-01,62:8.340065e-01):6.027561e-01,(((((((26:9.686092e-01,((13:1.505509e-01,(21:1.069332e-01,9:2.066444e-01):1.271575e-01):4.408494e-01,(16:6.327042e-01,(61:4.437165e-01,60:4.943049e-01):6.382751e-01):6.039159e-01):2.603303e-01):1.471028e-02,12:1.309290e+00):2.035458e-01,(11:9.503468e-01,(((15:1.741219e-01,14:1.740856e-01):1.399044e-01,20:2.488645e-01):2.518209e-01,24:6.809090e-01):6.458226e-01):1.075666e-01):2.775729e-01,((((44:5.238424e-01,(43:6.462622e-01,54:1.034836e+00):2.552048e-01):9.425012e-01,10:8.483594e-01):6.732476e-02,(17:3.920841e-01,19:7.494041e-01):3.473110e-01):4.594252e-01,18:1.167248e+00):3.787199e-02):3.731551e-01,(34:1.297226e+00,(52:2.412982e-01,(50:3.135608e-01,51:4.293878e-01):8.339274e-03):1.097162e+00):4.628377e-01):1.096362e-01,((8:6.863765e-01,6:6.225467e-01):9.954156e-01,((49:1.038555e+00,((48:2.855795e-01,45:2.595811e-01):3.893075e-01,(53:8.240671e-01,(46:1.008536e-01,47:3.284471e-01):4.144833e-01):1.037669e-01):2.626875e-01):7.884694e-01,((38:1.862259e-01,(41:1.126433e-01,(42:2.747134e-01,35:3.465418e-01):1.379509e-01):2.332663e-01):7.742790e-01,(25:7.291234e-01,(37:6.891270e-01,36:3.486162e-01):2.671942e-01):3.117338e-01):3.830970e-01):1.547296e-01):3.207965e-02):2.388855e-01,((((4:6.401931e-02,5:4.435956e-02):7.571252e-01,55:1.063675e+00):4.171260e-01,3:4.486052e-01):3.956234e-02,((33:6.148282e-02,(30:4.228739e-02,(29:8.152293e-02,(((28:1.098072e-02,32:2.148612e-02):4.379133e-02,27:2.339369e-01):4.879754e-02,31:1.070010e-01):3.084942e-02):3.589652e-02):1.152607e-02):5.304562e-01,((67:1.842989e-01,70:3.447811e-01):1.157608e-01,(69:3.805469e-01,68:2.694196e-01):8.051225e-02):1.064945e+00):1.063232e+00):3.904743e-01):3.569682e-01):7.948535e-01):1.996242e-01):3.306431e-01,23:1.219944e-01):1.086381e-01,1:5.906066e-02);
   tree gen.8871000 = [&U] ((23:2.378204e-02,(7:6.266231e-01,((((((((29:5.989410e-02,(31:8.318821e-02,(27:2.957638e-01,(28:4.200936e-03,32:1.638306e-03):6.170681e-02):2.246534e-02):5.099299e-02):1.540471e-02,33:5.680205e-02):3.033814e-02,30:3.236863e-02):1.002754e+00,((67:2.451207e-01,70:3.543581e-01):1.436079e-01,(68:3.262839e-01,69:3.753036e-01):1.529980e-03):6.938370e-01):5.492783e-01,(3:3.920593e-01,(55:9.537755e-01,(5:6.001235e-02,4:9.509704e-02):4.714702e-01):2.970524e-01):3.012489e-01):2.336398e-01,((8:8.669956e-01,6:4.838819e-01):1.092796e+00,((((38:1.845547e-01,(41:3.132991e-01,(42:3.221328e-01,35:3.054310e-01):3.619368e-02):2.889098e-01):8.837698e-01,((36:3.312337e-01,37:5.170769e-01):8.110752e-02,25:4.170451e-01):4.119582e-01):1.680107e-01,(((45:2.694370e-01,48:1.606063e-01):2.698603e-01,((47:3.349186e-01,46:1.261920e-01):5.870612e-01,53:9.323119e-01):3.353892e-01):3.166800e-01,49:9.661813e-01):4.416691e-01):2.529243e-01,((((51:2.993588e-01,50:3.072706e-01):4.119130e-02,52:2.410779e-01):9.905350e-01,34:1.124784e+00):2.153490e-01,((((12:9.384810e-01,26:6.344375e-01):1.875109e-01,(((16:9.120598e-01,(61:4.727671e-01,60:4.242674e-01):4.209323e-01):4.012172e-01,((9:1.715065e-01,21:1.007584e-01):1.233470e-01,13:1.413077e-01):4.735123e-01):3.271987e-01,18:9.339460e-01):2.396659e-01):4.540124e-02,((19:5.249048e-01,17:5.186812e-01):4.940813e-01,(10:9.915998e-01,(54:6.379123e-01,(43:6.846263e-01,44:5.715117e-01):1.736382e-01):4.507914e-01):2.063786e-01):4.068302e-01):1.423796e-01,((24:4.537710e-01,((15:1.230243e-01,14:1.924551e-01):1.073709e-01,20:2.256657e-01):1.484871e-01):7.035761e-01,11:1.038457e+00):3.881575e-02):2.490346e-01):2.394016e-02):1.102883e-01):2.857885e-01):1.638273e-01,((((59:5.497529e-02,65:2.350094e-01):4.581878e-02,(63:6.588540e-02,66:3.867878e-02):1.176323e-01):4.880116e-01,((56:1.458467e-02,57:2.692168e-02):2.482723e-02,(58:3.839200e-03,64:9.315141e-04):1.733785e-02):2.839649e-01):3.101029e-01,62:5.615109e-01):6.235295e-01):6.966264e-01,(40:2.433237e-01,(2:3.764066e-02,39:3.976342e-02):3.793976e-01):3.220403e-01):2.733772e-01):2.835766e-01):1.215231e-01,22:6.171778e-02,1:9.870644e-02);
   tree gen.8871500 = [&U] ((((((39:2.756200e-02,2:3.440792e-02):4.291054e-01,40:2.824821e-01):3.467889e-01,(((((((17:5.541551e-01,19:8.695795e-01):4.254502e-01,(10:1.289050e+00,(44:5.741207e-01,(54:5.518897e-01,43:7.449707e-01):2.051041e-01):8.444365e-01):1.051405e-01):3.638471e-01,((((15:8.999786e-02,14:2.284369e-01):1.054677e-01,20:2.952233e-01):2.096547e-01,24:6.358274e-01):5.649100e-01,(26:7.299400e-01,12:1.019298e+00):1.173406e-01):3.429390e-01):1.021390e-01,(((((60:7.086404e-01,61:2.702677e-01):7.057020e-01,16:7.711270e-01):6.798528e-01,(13:1.686168e-01,(9:2.191579e-01,21:6.707676e-02):9.998966e-02):6.108659e-01):2.924508e-01,18:9.732288e-01):1.015343e-01,11:1.019142e+00):2.743553e-01):1.013469e-01,(((50:2.574034e-01,(52:2.319608e-01,51:2.084432e-01):5.861059e-02):1.585126e+00,34:1.083658e+00):4.151214e-01,(((8:5.823793e-01,6:6.087374e-01):1.085648e+00,((36:4.848957e-01,(37:6.618045e-01,25:6.754727e-01):1.708787e-02):4.629593e-01,(38:7.306854e-02,(41:2.910545e-01,(42:2.778128e-01,35:2.516326e-01):7.893927e-02):2.005574e-01):5.383871e-01):3.336120e-01):1.386518e-01,(49:1.260816e+00,((53:7.695796e-01,(47:2.481532e-01,46:2.062215e-01):3.429588e-01):2.208114e-01,(45:2.221038e-01,48:2.777117e-01):3.875295e-01):2.966838e-01):8.990807e-01):3.101728e-01):1.496553e-01):1.709704e-01,((((5:9.071325e-02,4:5.847365e-02):8.405038e-01,55:6.760567e-01):4.869857e-01,3:4.024984e-01):2.195112e-01,(((67:3.220466e-01,70:2.530551e-01):1.555876e-01,(69:3.209993e-01,68:1.993685e-01):2.116247e-01):7.103425e-01,(((((27:2.215548e-01,31:7.692753e-02):3.654103e-03,(28:2.119989e-02,32:3.653007e-03):7.726110e-02):4.332032e-02,29:5.440659e-02):3.162936e-02,30:3.600608e-02):6.173244e-03,33:8.139251e-02):5.664980e-01):9.258422e-01):2.339319e-01):9.229857e-02,(62:5.303741e-01,(((58:1.154197e-02,64:3.515555e-03):1.759169e-02,(56:3.096551e-02,57:4.081312e-02):6.799959e-03):3.215216e-01,((63:1.212021e-01,66:4.012413e-02):1.103883e-01,(59:3.922131e-02,65:1.905106e-01):1.249139e-01):3.211491e-01):3.410313e-01):7.950929e-01):9.551869e-01):2.612897e-01,7:5.185869e-01):2.572068e-01,23:1.054053e-01):7.509728e-02,22:3.062227e-02,1:7.913670e-02);
   tree gen.8872000 = [&U] ((((((39:2.840917e-02,2:2.356938e-02):4.422947e-01,40:2.911646e-01):3.574481e-01,(((((((10:1.393856e+00,((17:5.711880e-01,19:8.963075e-01):4.385271e-01,((43:7.678687e-01,54:7.715123e-01):2.206938e-01,44:5.785916e-01):8.396527e-01):1.070508e-01):2.965246e-01,((((15:9.276410e-02,14:2.354583e-01):1.087094e-01,20:3.042975e-01):2.160988e-01,24:6.553706e-01):6.232070e-01,(26:7.523760e-01,12:1.050628e+00):3.808981e-02):1.342826e-01):1.656895e-01,(((((60:7.304217e-01,61:2.785748e-01):7.273929e-01,16:7.948289e-01):5.492700e-01,(13:1.737996e-01,(9:2.258941e-01,21:1.241264e-01):7.049602e-02):6.296419e-01):3.915559e-01,18:1.003143e+00):2.219320e-01,11:1.050467e+00):1.256532e-01):2.174304e-01,(((50:2.653151e-01,51:4.131011e-01):6.087809e-02,52:2.390905e-01):1.563963e+00,34:1.116967e+00):4.162717e-01):8.637072e-02,((8:6.002797e-01,6:5.060227e-01):1.119017e+00,((49:1.230477e+00,((53:7.932340e-01,(47:2.632741e-01,46:2.115831e-01):3.535002e-01):3.312715e-01,(45:2.289305e-01,48:2.862476e-01):3.994408e-01):8.858016e-02):9.267154e-01,(((25:6.962345e-01,36:4.997998e-01):8.478324e-02,37:6.821462e-01):4.945839e-01,(38:2.198820e-01,(41:3.000006e-01,(42:2.997579e-01,35:2.593670e-01):4.204908e-02):2.429078e-01):7.324480e-01):3.384608e-01):1.335347e-02):2.595189e-01):2.395223e-01,((((5:9.350148e-02,4:1.760942e-02):8.663381e-01,55:7.935391e-01):6.157700e-01,3:4.148698e-01):3.325147e-01,(((67:3.319453e-01,70:1.502846e-01):1.603699e-01,(69:2.839427e-01,68:1.234332e-01):5.852570e-02):6.975187e-01,((((27:2.175227e-01,(31:8.271076e-02,(28:1.104455e-03,32:4.137087e-03):8.271483e-02):7.016363e-04):3.781475e-02,29:5.607887e-02):7.998355e-02,30:3.711278e-02):4.835219e-05,33:8.389424e-02):5.839103e-01):9.398768e-01):2.411222e-01):7.759643e-02,(62:5.466761e-01,((((58:7.818385e-03,64:3.623611e-03):2.055606e-02,56:3.279045e-02):6.441724e-03,57:4.206758e-02):5.115052e-01,((63:1.249274e-01,66:4.135741e-02):1.137813e-01,(59:4.042685e-02,65:1.963663e-01):1.287533e-01):3.882195e-01):2.979723e-01):8.195315e-01):9.845462e-01):2.693209e-01,7:5.345265e-01):3.218368e-01,23:1.086451e-01):8.180439e-02,22:1.025899e-01,1:8.156910e-02);
   tree gen.8872500 = [&U] ((((((39:2.908259e-02,2:2.412808e-02):4.527791e-01,40:1.279781e-01):3.659212e-01,(((((((((60:7.477360e-01,61:6.076442e-01):9.076015e-01,16:1.399346e+00):4.841457e-01,((13:1.779194e-01,(9:2.312488e-01,21:1.190075e-01):7.362187e-02):6.445672e-01,18:1.143749e+00):4.532501e-02):3.707526e-01,((10:1.426897e+00,((17:5.847278e-01,19:9.197900e-01):4.473164e-01,((43:7.860706e-01,54:7.898007e-01):2.259252e-01,44:6.164455e-01):9.680716e-01):6.582055e-02):6.199186e-01,((26:9.903088e-01,12:1.008645e+00):7.300551e-03,(((15:2.007193e-01,14:1.699887e-01):8.787754e-02,20:3.115107e-01):2.212213e-01,24:6.709059e-01):6.379799e-01):3.692113e-01):1.427691e-01):1.682867e-02,11:1.075368e+00):2.167252e-01,((50:2.103280e-01,(52:2.525673e-01,51:2.513835e-01):6.380556e-02):1.601036e+00,34:1.143444e+00):2.747100e-01):1.620743e-01,((8:7.509330e-01,6:5.180177e-01):1.165384e+00,((49:1.259645e+00,((53:8.120372e-01,(47:1.794568e-01,46:2.609023e-01):3.618798e-01):3.391241e-01,(45:2.391049e-01,48:2.930330e-01):4.089094e-01):9.067991e-02):6.986666e-01,((25:7.127384e-01,(37:6.983161e-01,36:5.116473e-01):1.493972e-01):4.856551e-01,(38:1.389483e-01,(41:3.071119e-01,(42:3.068635e-01,35:2.988680e-01):1.205841e-01):1.655407e-01):7.498104e-01):2.413019e-01):5.995492e-02):2.656707e-01):2.699115e-01,((((5:6.200495e-02,4:2.269369e-03):8.868742e-01,55:9.164853e-01):6.303665e-01,3:4.247041e-01):3.752922e-01,(((67:3.398139e-01,70:1.538471e-01):4.013807e-01,(69:2.906734e-01,68:1.917619e-01):7.949567e-02):7.277009e-01,(30:3.799252e-02,(33:5.309591e-02,(((28:1.140465e-04,32:9.274286e-04):7.928955e-02,(31:1.109182e-01,27:2.146572e-01):3.582779e-03):3.871113e-02,29:5.740819e-02):4.160738e-02):4.942462e-05):8.302713e-01):8.760474e-01):3.055759e-01):7.943582e-02,(62:5.596348e-01,(((58:1.427378e-02,64:4.705401e-03):2.450014e-02,(56:1.018252e-02,57:4.306477e-02):8.244212e-03):5.275319e-01,((63:1.278887e-01,66:4.233777e-02):9.633547e-02,(59:4.505958e-02,65:2.010210e-01):1.074865e-01):4.111572e-01):3.050356e-01):1.042371e+00):6.968273e-01):2.757050e-01,7:5.471972e-01):3.294658e-01,23:1.058794e-01):1.646108e-01,22:1.050217e-01,1:1.090241e-01);
   tree gen.8873000 = [&U] (22:1.889739e-02,((7:4.272932e-01,(((62:5.118915e-01,(((65:3.251406e-01,59:6.167674e-02):7.323744e-02,(63:9.057026e-02,66:5.701926e-02):1.065697e-01):3.356073e-01,((57:2.346014e-02,56:2.778309e-02):2.908655e-02,(64:1.449769e-03,58:1.515455e-02):4.009553e-03):4.190363e-01):2.746419e-01):6.092732e-01,(((((4:1.038888e-01,5:4.483721e-02):5.869313e-01,55:1.000113e+00):3.431791e-01,3:6.248375e-01):2.527090e-01,((((29:6.916028e-02,(31:9.930501e-02,((32:2.549025e-03,28:2.200348e-04):6.547414e-02,27:1.559915e-01):1.299200e-02):4.420348e-02):2.413467e-02,30:6.594590e-02):1.538039e-02,33:8.941191e-02):1.041024e+00,((70:2.984352e-01,67:2.165837e-01):2.707568e-01,(69:3.248622e-01,68:2.868461e-01):8.438625e-02):7.304694e-01):6.333103e-01):3.285804e-01,(((6:5.944326e-01,8:7.437842e-01):9.209362e-01,((38:1.202185e-01,((35:4.010435e-01,42:3.066426e-01):1.534018e-01,41:2.532995e-01):2.525891e-01):5.776639e-01,((36:4.564236e-01,37:6.201057e-01):2.683170e-01,25:5.990954e-01):2.536933e-01):5.823245e-01):4.348351e-02,(((49:1.300188e+00,((48:3.205488e-01,45:2.358781e-01):6.675098e-01,((46:1.112807e-01,47:2.324112e-01):2.668058e-01,53:9.355798e-01):1.223639e-01):2.252433e-01):7.853980e-01,(((((60:5.834125e-01,61:4.890826e-01):3.832361e-01,16:8.516326e-01):1.772505e-01,(13:2.054633e-01,(9:2.630197e-01,21:1.184516e-01):1.207396e-01):6.983945e-01):4.443311e-01,((24:6.186757e-01,((14:1.314463e-01,15:1.674121e-01):2.013414e-01,20:2.794279e-01):3.149665e-01):5.806718e-01,11:9.096563e-01):7.116238e-02):2.044948e-01,((10:1.801886e+00,(18:9.337895e-01,((19:1.000588e+00,17:6.602199e-01):6.174406e-01,((54:8.795121e-01,43:7.922441e-01):1.010534e-01,44:8.553747e-01):1.312477e+00):1.912864e-02):3.960482e-01):1.193348e-01,(26:8.963726e-01,12:7.480667e-01):1.748291e-01):1.444810e-01):1.286791e-01):1.383638e-01,(((51:3.688428e-01,52:2.876688e-01):1.511958e-01,50:1.654331e-01):1.796547e+00,34:9.154621e-01):3.340237e-01):8.743431e-02):2.402994e-01):1.944669e-01):1.025613e+00,((2:2.389642e-02,39:1.280825e-02):2.769996e-01,40:2.677327e-01):4.185422e-01):3.229806e-01):3.116635e-01,23:1.450292e-01):1.662189e-01,1:7.945686e-02);
   tree gen.8873500 = [&U] ((((((39:2.629166e-02,2:8.381710e-02):3.858555e-01,40:1.156966e-01):3.308052e-01,((((((((17:5.167904e-01,19:8.315215e-01):3.977828e-01,((43:7.129324e-01,(44:5.572878e-01,54:8.680002e-01):4.223632e-02):8.613063e-01,10:1.289964e+00):2.903516e-02):5.472035e-01,(((((15:1.814571e-01,14:1.536756e-01):8.682066e-02,20:2.816163e-01):1.623909e-01,24:8.428721e-01):5.154260e-01,(26:7.269250e-01,12:1.047968e+00):1.333728e-01):3.654071e-01,11:1.139847e+00):6.864758e-03):2.290199e-01,((((60:6.759788e-01,61:5.493311e-01):3.738235e-01,16:1.265057e+00):3.780601e-01,((21:1.030464e-01,9:1.545993e-01):1.545466e-02,13:1.608452e-01):6.315910e-01):7.285608e-03,18:9.973206e-01):1.993633e-01):2.857001e-01,(((50:1.901437e-01,51:2.908383e-01):5.710785e-02,52:2.341255e-01):1.401994e+00,34:9.748929e-01):2.934164e-01):1.412419e-01,((8:6.788691e-01,6:6.195573e-01):8.475180e-01,((49:1.138762e+00,((53:7.541352e-01,(47:2.189356e-01,46:2.386853e-01):3.684828e-01):3.059265e-01,(45:2.161590e-01,48:2.649118e-01):2.316913e-01):1.858925e-01):5.569876e-01,((25:5.245539e-01,(37:6.313016e-01,36:4.625467e-01):1.350601e-01):3.077224e-01,(38:1.554620e-01,(41:2.420431e-01,(42:2.774151e-01,35:2.701869e-01):1.395461e-01):2.532402e-01):6.822141e-01):2.323810e-01):3.457768e-01):3.873940e-01):2.490942e-01,((((5:5.605459e-02,4:8.007451e-02):7.903997e-01,55:8.285340e-01):5.698728e-01,3:5.726069e-01):3.339225e-01,(((68:1.797397e-01,69:3.566914e-01):5.695152e-02,(67:2.292785e-01,70:2.284678e-01):2.090865e-01):8.415781e-01,(33:4.764224e-02,(((((28:1.653126e-04,32:9.041010e-03):1.059455e-01,31:1.025604e-01):1.413994e-02,27:1.940574e-01):2.941527e-02,30:6.747212e-02):5.335827e-02,29:4.977935e-02):1.084063e-02):7.505936e-01):7.919768e-01):5.435930e-02):1.643844e-01,(62:5.898751e-01,(((57:3.893203e-02,56:1.295171e-02):6.584049e-03,(58:1.290399e-02,64:1.830667e-03):2.021618e-02):3.895025e-01,((63:1.095084e-01,66:3.827479e-02):8.709055e-02,(59:1.190083e-01,65:2.434375e-01):8.205883e-02):3.717001e-01):1.817416e-01):6.171732e-01):8.860481e-01):2.492468e-01,7:6.580834e-01):3.135186e-01,23:3.968204e-02):2.013170e-01,22:3.283104e-02,1:5.632667e-02);
   tree gen.8874000 = [&U] ((((((39:5.072293e-03,2:8.415858e-02):4.365913e-01,40:1.161679e-01):3.321530e-01,(((((((11:1.144491e+00,((17:6.102391e-01,19:8.349092e-01):4.985277e-01,(((43:7.158369e-01,54:3.473213e-01):4.461404e-02,44:5.595582e-01):8.884097e-01,10:1.178038e+00):1.065143e-01):4.656939e-01):1.448589e-02,(26:7.542288e-01,(12:9.731982e-01,(((15:1.821963e-01,14:1.543016e-01):1.290005e-01,20:2.827636e-01):1.187547e-01,24:8.463060e-01):5.470855e-01):1.392460e-01):2.950135e-01):2.219703e-01,((((60:6.787328e-01,61:4.370216e-01):4.850702e-01,16:1.270211e+00):2.439576e-01,((21:1.098233e-01,9:1.684896e-01):2.118026e-02,13:1.615005e-01):4.288423e-01):2.613497e-01,18:1.270607e+00):1.981717e-01):2.868641e-01,(((50:1.711280e-01,51:2.723645e-01):3.878922e-02,52:2.350794e-01):1.590407e+00,34:1.014719e+00):2.892562e-01):5.305634e-02,((8:6.816348e-01,6:8.109524e-01):8.509708e-01,((49:6.911905e-01,((53:7.572076e-01,(47:2.198276e-01,46:2.104964e-01):4.115768e-01):1.572086e-01,(45:2.170396e-01,48:2.659911e-01):2.326352e-01):2.985564e-01):9.828111e-01,((25:5.266909e-01,(37:6.338736e-01,36:4.644311e-01):1.356104e-01):3.089761e-01,(38:1.560954e-01,(41:2.430292e-01,(42:2.785453e-01,35:2.712877e-01):1.401146e-01):2.542719e-01):6.849935e-01):2.794326e-01):2.140372e-01):1.686080e-01):2.501090e-01,((((5:2.915549e-02,4:8.040073e-02):7.936198e-01,55:8.319095e-01):5.721945e-01,3:6.448520e-01):2.924632e-01,((69:3.581445e-01,(68:3.053525e-01,(67:2.097977e-01,70:2.293986e-01):2.684027e-01):2.027696e-03):7.080916e-01,(((31:1.029782e-01,((28:1.659861e-04,32:9.077843e-03):9.284350e-02,27:1.896662e-01):1.926814e-02):8.213124e-02,(30:6.774700e-02,33:3.093324e-02):2.331551e-02):5.123353e-04,29:4.998216e-02):4.396931e-01):7.952034e-01):2.158003e-01):7.588806e-02,(62:5.922783e-01,(((57:3.909064e-02,56:1.300448e-02):6.610873e-03,(58:2.369491e-03,64:2.587138e-03):3.907448e-02):4.939448e-01,((63:1.065235e-01,66:3.843072e-02):9.315298e-02,(59:1.194931e-01,65:2.444293e-01):2.969449e-02):3.413422e-01):2.890800e-01):6.196876e-01):9.206111e-01):2.577901e-01,7:6.607644e-01):2.049844e-01,23:3.984370e-02):2.109376e-01,22:2.552932e-02,1:7.553696e-02);
   tree gen.8874500 = [&U] ((23:2.908333e-02,(7:6.590191e-01,(((2:5.047886e-02,39:4.532934e-02):2.585246e-01,40:1.966233e-01):3.538936e-01,(((((58:5.819787e-03,(57:3.581377e-02,56:1.533346e-02):3.466339e-02):3.343856e-03,64:5.644631e-03):3.198954e-01,((63:9.842591e-02,66:3.994232e-02):1.484097e-01,(59:4.963994e-02,65:2.582628e-01):4.615745e-02):3.557691e-01):9.939545e-02,62:5.757443e-01):7.656702e-01,((3:5.026223e-01,((4:1.978730e-02,5:9.861030e-02):8.291007e-01,55:8.278250e-01):2.344676e-01):5.192738e-01,(((((38:1.281716e-01,(41:1.729936e-01,(42:2.653506e-01,35:3.219391e-01):1.290447e-01):1.820646e-01):6.785281e-01,((36:5.678182e-01,37:6.709044e-01):1.893538e-01,25:7.334740e-01):3.539322e-01):2.208107e-01,((8:4.480793e-01,6:6.042670e-01):9.309864e-01,((((46:1.181132e-01,47:2.744162e-01):3.673003e-01,53:7.591834e-01):1.873832e-01,(48:3.136132e-01,45:2.552167e-01):5.057743e-01):4.306318e-01,49:7.238577e-01):6.878343e-01):5.480536e-02):4.453232e-02,((((11:9.236449e-01,(((15:1.571021e-01,14:1.300910e-01):1.166591e-01,20:2.851995e-01):3.506702e-02,24:1.145503e+00):5.141085e-01):1.961203e-01,(12:9.391052e-01,26:7.270156e-01):4.442326e-02):1.267799e-01,(18:9.506931e-01,(((21:1.701213e-01,9:1.244255e-01):8.922796e-02,13:1.426783e-01):6.624710e-01,((60:3.670440e-01,61:3.639399e-01):5.663594e-01,16:9.312099e-01):3.310938e-01):1.838254e-01):1.507893e-01):2.049549e-02,((17:4.785298e-01,19:6.599418e-01):4.929692e-01,(10:7.468374e-01,(44:5.071500e-01,(54:7.261878e-01,43:6.722808e-01):1.636244e-01):7.360482e-01):1.683764e-01):4.517570e-01):1.888197e-01):7.352852e-02,((((68:1.919912e-01,69:2.050670e-01):2.973871e-02,(70:1.418939e-01,67:9.264219e-02):1.650739e-01):7.844846e-01,(((31:1.433444e-01,((32:1.502153e-02,28:1.879237e-03):8.083876e-02,27:2.114302e-01):1.585886e-02):8.261228e-02,(33:5.338579e-02,30:8.395596e-02):5.995543e-02):2.134619e-02,29:2.314098e-02):9.911922e-01):6.407402e-01,((52:9.324158e-02,(50:2.262467e-01,51:2.381354e-01):1.071324e-01):1.578208e+00,34:9.897558e-01):1.164951e-01):1.310454e-01):1.339857e-01):4.462432e-01):1.091630e+00):3.400788e-01):2.018662e-01):1.044579e-01,22:8.637896e-02,1:2.762996e-02);
   tree gen.8875000 = [&U] ((((((39:2.137797e-02,2:8.402401e-02):3.063301e-01,40:2.730179e-01):2.810809e-01,(((((50:3.569661e-01,(51:2.781304e-01,52:1.647380e-01):3.723686e-02):1.587745e+00,34:9.126383e-01):3.134697e-01,(((8:7.264481e-01,6:3.727470e-01):9.045048e-01,((49:6.661136e-01,((53:8.743312e-01,(47:2.737377e-01,46:1.254249e-01):4.731684e-01):1.292640e-01,(45:2.166926e-01,48:2.578173e-01):4.407379e-01):4.609325e-01):9.812396e-01,((25:5.023392e-01,(37:6.328600e-01,36:4.636885e-01):1.882688e-01):4.834805e-01,(38:1.558458e-01,(41:2.426406e-01,(42:3.082638e-01,35:2.624941e-01):1.010843e-01):3.679108e-01):9.518484e-01):2.789858e-01):1.949158e-01):1.344190e-01,(((11:1.139711e+00,((((60:6.776475e-01,61:4.768722e-01):6.272238e-01,16:1.268180e+00):3.360284e-01,((21:1.096477e-01,9:1.682202e-01):3.122718e-02,13:1.612423e-01):5.827683e-01):2.406302e-01,18:1.178070e+00):2.088877e-01):1.387802e-01,((17:7.793604e-01,19:4.598943e-01):3.742564e-01,(((44:5.586635e-01,54:4.934824e-01):7.139349e-02,43:6.668683e-01):8.923357e-01,10:1.116208e+00):1.351586e-01):4.345398e-01):1.787553e-01,((((15:1.819050e-01,14:1.540549e-01):1.287942e-01,20:3.715307e-01):1.185648e-01,24:8.449528e-01):5.581181e-01,(26:7.530228e-01,12:1.137213e+00):1.215817e-01):2.705639e-01):2.718255e-01):4.104387e-02):2.053800e-01,((((5:2.910887e-02,4:8.027217e-02):5.361879e-01,55:8.305792e-01):5.712796e-01,3:6.438209e-01):2.919956e-01,((((67:3.449247e-01,70:2.290318e-01):1.949236e-01,68:3.048642e-01):3.751306e-02,69:3.575719e-01):9.592563e-01,(((31:1.028136e-01,(27:1.695702e-01,(28:1.018835e-02,32:3.644198e-03):2.080327e-02):1.084789e-02):8.928436e-02,(30:3.692095e-02,33:3.088377e-02):1.316322e-02):4.339378e-02,29:6.754985e-03):7.965547e-01):6.421480e-01):2.254555e-01):4.596233e-01,(62:6.400624e-01,(((58:6.745927e-03,64:6.083816e-03):1.434908e-02,(57:1.714711e-02,56:1.334105e-02):9.239228e-03):4.931550e-01,((63:3.084012e-02,66:3.836927e-02):1.414796e-01,(59:8.260972e-02,65:1.943612e-01):7.692303e-02):3.407964e-01):2.886178e-01):5.869089e-01):8.424616e-01):3.787598e-01,7:6.597079e-01):2.808519e-01,23:3.977999e-02):2.106003e-01,22:4.491612e-02,1:5.708526e-02);
   tree gen.8875500 = [&U] ((23:1.046537e-01,(7:7.647159e-01,(((2:8.282028e-03,39:7.220677e-02):2.999881e-01,40:2.281588e-01):4.106528e-01,(((((64:9.374383e-04,58:1.147032e-02):4.188632e-03,(57:2.817461e-02,56:1.779271e-02):3.712600e-02):3.666215e-01,((63:8.424140e-02,66:5.459992e-02):1.722124e-01,(59:8.576936e-02,65:2.256174e-01):9.683243e-02):4.128291e-01):8.409802e-02,62:7.476520e-01):8.884721e-01,((3:5.832354e-01,((4:2.296089e-02,5:8.081718e-02):9.620760e-01,55:1.008262e+00):4.799824e-01):6.025575e-01,((((((20:2.107986e-01,(15:1.832683e-01,14:1.509556e-01):1.417784e-01):4.002076e-02,24:9.798945e-01):1.172969e+00,11:1.160675e+00):2.367552e-01,(((17:5.552788e-01,19:1.004150e+00):6.121288e-01,(10:8.666188e-01,(54:9.977727e-01,(44:7.155315e-01,43:7.857800e-01):1.097827e-01):6.949737e-01):1.953814e-01):5.084969e-01,(18:1.285092e+00,((12:1.083823e+00,26:8.943671e-01):1.240273e-02,(((21:1.164162e-01,9:2.433113e-01):1.672511e-01,13:1.655617e-01):7.687214e-01,((60:6.189037e-01,61:4.223104e-01):5.648438e-01,16:1.080562e+00):3.253902e-01):5.054692e-01):3.455619e-02):1.313754e-01):1.087427e-01):4.307528e-01,((((70:3.128430e-01,67:2.135137e-01):1.990911e-01,(69:5.319832e-01,68:2.269396e-01):1.814872e-02):6.211362e-01,(29:5.474516e-02,(((27:2.453404e-01,(32:1.976082e-03,28:1.833389e-02):7.929341e-02):5.035936e-02,31:4.295436e-02):4.870722e-02,(33:3.046553e-02,30:1.006834e-01):1.388934e-02):3.852244e-02):1.412166e+00):6.857534e-01,((52:1.081961e-01,(50:2.689355e-01,51:1.968276e-01):1.561249e-01):1.831329e+00,34:1.207602e+00):1.799645e-01):5.372720e-01):8.532139e-02,((8:5.199445e-01,6:7.011824e-01):1.126443e+00,(((38:1.325124e-01,((42:3.296757e-01,35:3.870672e-01):1.365323e-01,41:4.181446e-01):2.435043e-01):7.873538e-01,((36:6.588877e-01,37:6.593542e-01):3.732829e-01,25:4.478510e-01):2.181177e-01):2.562255e-01,((((46:1.409561e-01,47:2.358991e-01):3.799969e-01,53:8.809450e-01):2.586529e-01,(48:3.180869e-01,45:2.961496e-01):6.095430e-01):4.996987e-01,49:8.399536e-01):7.981526e-01):6.359531e-02):4.019460e-01):3.751297e-01):1.829415e-01):7.060672e-01):3.375942e-01):3.053264e-01):1.132029e-01,22:6.839566e-02,1:5.893212e-02);
   tree gen.8876000 = [&U] ((((((39:4.002099e-02,2:1.820018e-02):2.938269e-01,40:2.618743e-01):5.059392e-01,(((((18:1.021441e+00,(((17:7.475497e-01,19:5.932415e-01):3.589806e-01,(((44:5.358608e-01,43:6.434475e-01):1.434521e-01,54:5.347446e-01):7.635471e-01,10:1.070648e+00):1.066865e-01):4.839586e-01,((((((15:1.744803e-01,14:1.477670e-01):1.866428e-01,20:2.921946e-01):2.549134e-01,24:6.977656e-01):5.353378e-01,(26:7.222871e-01,12:7.430104e-01):3.173438e-01):6.181917e-02,11:1.093192e+00):2.336491e-01,(((60:7.682511e-01,61:4.574080e-01):5.135647e-01,16:6.545349e-01):7.535504e-01,((21:8.474910e-02,9:1.874221e-01):1.856264e-01,13:3.969945e-02):7.608374e-01):3.419302e-01):1.503718e-01):1.881465e-01):3.456124e-01,((8:6.967971e-01,6:3.494591e-01):8.675861e-01,((49:7.832878e-01,((53:8.386442e-01,(47:2.625647e-01,46:1.203055e-01):2.977247e-01):2.228066e-01,(45:2.078480e-01,48:2.472942e-01):4.227486e-01):2.811405e-01):8.565338e-01,((25:5.891767e-01,(37:6.070290e-01,36:4.694474e-01):2.173823e-01):1.760038e-01,(38:1.062988e-01,(41:1.533254e-01,(42:2.956816e-01,35:2.517800e-01):9.695836e-02):3.528940e-01):9.116621e-01):1.985929e-01):2.259586e-01):1.399465e-01):1.828650e-01,(((51:2.252352e-01,50:3.423961e-01):7.714403e-02,52:9.752614e-02):1.522939e+00,34:8.753877e-01):1.635171e-01):4.305174e-02,((((5:5.740993e-02,4:6.024413e-02):6.949920e-01,55:9.537625e-01):4.439911e-01,3:6.175425e-01):2.208292e-01,(((67:1.505719e-01,70:2.704443e-01):3.684331e-02,(68:2.964405e-01,69:3.646878e-01):2.333687e-01):8.497241e-01,((30:3.541397e-02,33:7.060577e-02):1.237497e-02,(((31:9.002426e-02,27:2.309254e-01):8.541121e-03,(28:6.005749e-03,32:3.495455e-03):6.668688e-02):6.051057e-02,29:6.665228e-02):3.567598e-02):6.758462e-01):6.195941e-01):2.868552e-01):3.571580e-01,(62:6.139374e-01,(((58:6.470583e-03,64:6.913146e-04):1.376341e-02,(57:3.872935e-02,56:1.279651e-02):1.166259e-02):4.558075e-01,((63:7.653996e-02,66:3.680318e-02):7.638428e-02,(59:1.133139e-01,65:1.864281e-01):9.810568e-02):3.268864e-01):2.650127e-01):5.629534e-01):6.120760e-01):3.498671e-01,7:5.612859e-01):2.693886e-01,23:1.334194e-01):1.452904e-01,22:3.662335e-02,1:1.020942e-01);
   tree gen.8876500 = [&U] ((23:6.002088e-02,(7:5.420226e-01,(((((((((19:8.014449e-01,17:4.250699e-01):4.749476e-01,(10:8.362413e-01,((43:6.838918e-01,44:7.969602e-01):2.845789e-01,54:6.729203e-01):6.324484e-01):2.742419e-01):3.963770e-01,((((12:1.022300e+00,26:7.086265e-01):5.947715e-02,((16:6.126661e-01,(61:3.225482e-01,60:5.194970e-01):8.147737e-01):4.573459e-01,((9:1.995306e-01,21:1.140934e-01):1.170609e-01,13:1.970602e-01):6.446274e-01):5.179412e-01):2.538902e-01,(24:8.779232e-01,((15:1.311043e-01,14:1.913003e-01):6.022746e-02,20:3.079567e-01):2.188040e-01):5.692119e-01):4.603348e-02,11:1.106303e+00):3.020019e-01):4.798622e-02,18:1.098567e+00):1.520428e-01,((51:4.159538e-01,(52:3.734781e-01,50:1.897857e-01):2.567271e-02):1.554996e+00,34:8.851693e-01):1.933769e-01):1.309981e-01,((8:8.099493e-01,6:3.225844e-01):7.642196e-01,(((38:1.119086e-01,(41:2.635530e-01,(42:3.711326e-01,35:1.771270e-01):1.098945e-01):2.593703e-01):7.646742e-01,((36:5.877030e-01,37:7.396283e-01):2.111591e-01,25:8.534320e-01):6.827593e-02):2.289123e-01,(((45:3.526021e-01,48:3.182283e-01):4.448192e-01,((47:1.321061e-01,46:2.217871e-01):5.446068e-01,53:1.130753e+00):2.174418e-01):1.976421e-01,49:1.131751e+00):7.541150e-01):1.938578e-01):1.945706e-01):2.871987e-01,(((29:1.483965e-02,((30:7.576966e-02,33:3.800660e-02):3.780302e-02,(31:8.110301e-02,(27:3.423421e-01,(28:2.192218e-02,32:7.044256e-03):1.164900e-01):1.249698e-02):2.266722e-02):1.664183e-02):5.663021e-01,((67:3.812116e-01,70:2.069376e-01):7.245496e-02,(69:3.157298e-01,68:1.985942e-01):4.656937e-02):7.447344e-01):1.241719e+00,(3:6.577629e-01,(55:7.327166e-01,(5:1.185077e-01,4:1.534862e-02):5.471470e-01):4.330724e-01):1.945231e-01):1.851820e-01):1.766060e-01,((((63:4.324097e-02,66:4.797803e-02):1.843201e-01,(65:2.343185e-01,59:4.818470e-02):3.134883e-02):3.200286e-01,((56:2.285026e-02,57:2.771742e-02):3.506887e-02,(58:3.171360e-03,64:4.684002e-03):4.261620e-03):4.922931e-01):2.028855e-01,62:6.261250e-01):6.860389e-01):7.750895e-01,(40:2.258182e-01,(2:1.557337e-02,39:2.657079e-02):5.083010e-01):2.168835e-01):4.085058e-01):2.835003e-01):8.718483e-02,22:3.871202e-02,1:9.266435e-02);
   tree gen.8877000 = [&U] ((((((39:1.462402e-02,2:3.241219e-02):4.565161e-01,40:2.688309e-01):5.193795e-01,((((((((17:7.674084e-01,19:6.090009e-01):1.610603e-01,(10:1.099090e+00,((44:4.772558e-01,43:6.605406e-01):1.472629e-01,54:5.489501e-01):7.739602e-01):1.074269e-01):4.968150e-01,18:9.413732e-01):3.832314e-02,(((26:7.414746e-01,12:7.627484e-01):3.165859e-01,((((15:1.791154e-01,14:1.516924e-01):1.445307e-01,20:2.999567e-01):2.787621e-01,24:7.163017e-01):5.495590e-01,11:1.133791e+00):5.950965e-02):1.422484e-01,(((60:7.886597e-01,61:5.351417e-01):7.779674e-01,16:6.719226e-01):5.338921e-01,((21:1.579519e-01,9:1.924010e-01):1.905575e-01,13:7.756234e-02):8.436953e-01):1.359735e-01):2.763997e-01):3.840787e-01,(((8:7.422725e-01,6:6.951096e-01):9.314805e-01,(49:1.268085e+00,((53:8.609227e-01,(47:2.695397e-01,46:1.677942e-01):3.363682e-01):2.837211e-01,(45:2.133695e-01,48:2.496090e-01):3.954639e-01):2.333018e-01):9.757294e-01):4.511941e-02,((25:6.063096e-01,(37:6.231546e-01,36:5.367285e-01):2.274636e-01):3.088440e-01,(38:1.091226e-01,(41:1.752824e-01,(42:3.035363e-01,35:2.318790e-01):1.367142e-01):3.024336e-01):9.358804e-01):4.092457e-01):2.628782e-01):4.035247e-03,(((51:2.497897e-01,50:1.733599e-01):1.367239e-01,52:1.001169e-01):1.069482e+00,34:1.292520e+00):2.654582e-01):1.732969e-01,((((5:6.872109e-02,4:3.945099e-02):7.134544e-01,55:7.800615e-01):4.557857e-01,3:6.339474e-01):1.683365e-01,(((67:1.545718e-01,70:3.375774e-01):2.591873e-01,(68:2.435733e-01,69:3.743757e-01):1.112991e-01):5.982939e-01,(((30:6.320536e-02,33:3.998080e-02):2.358513e-02,(27:2.370599e-01,(31:9.241575e-02,(28:6.165292e-03,32:1.916664e-02):7.205129e-02):3.516533e-03):6.600861e-02):1.490605e-02,29:4.977249e-02):7.063417e-01):6.360536e-01):2.962363e-01):1.916802e-01,(62:6.302466e-01,(((58:2.203267e-03,64:2.660890e-03):1.412903e-02,(57:2.723116e-02,56:1.313645e-02):1.916813e-02):3.822643e-01,((63:7.857324e-02,66:3.474405e-02):1.532505e-01,(59:9.033435e-02,65:1.913806e-01):7.519175e-02):3.498169e-01):3.057531e-01):8.451435e-01):8.212739e-01):2.709501e-01,7:5.761964e-01):2.765449e-01,23:3.829597e-02):1.379907e-01,22:6.803845e-02,1:9.266378e-02);
   tree gen.8877500 = [&U] ((((((39:1.443489e-02,2:3.199301e-02):4.506121e-01,40:2.075423e-01):4.975403e-01,((((((((17:7.075656e-01,19:7.170828e-01):9.421188e-01,(10:1.084876e+00,((44:4.555072e-01,43:7.328488e-01):1.640331e-01,54:5.418506e-01):6.003040e-01):1.726548e-01):2.934374e-01,18:8.611826e-01):2.803999e-02,(((11:1.119128e+00,(((15:1.767989e-01,14:1.720690e-01):1.426616e-01,20:2.960775e-01):2.466368e-01,24:7.070380e-01):5.660332e-01):1.824778e-01,(((60:5.516718e-01,61:5.282209e-01):7.679062e-01,16:6.632328e-01):5.269875e-01,((21:1.559091e-01,9:1.899127e-01):1.880931e-01,13:8.776402e-02):7.692035e-01):1.328588e-01):3.525155e-01,(26:7.835046e-01,12:7.528840e-01):3.124916e-01):2.544200e-01):3.791115e-01,(((51:4.109780e-01,50:2.723207e-01):5.075480e-02,52:9.882214e-02):1.055651e+00,34:1.275804e+00):2.783605e-01):1.634894e-01,(((49:1.251685e+00,((53:8.497887e-01,(47:2.660538e-01,46:1.656242e-01):2.655107e-01):2.917088e-01,(45:2.106100e-01,48:2.463809e-01):3.903495e-01):2.543083e-01):9.631106e-01,((25:5.225729e-01,(37:6.150956e-01,36:3.292121e-01):2.364370e-01):3.478934e-01,(38:1.077114e-01,(41:1.730155e-01,(42:2.996108e-01,35:2.258097e-01):9.793821e-02):2.281446e-01):9.237769e-01):4.074395e-01):4.453589e-02,(8:7.326729e-01,6:6.861200e-01):9.194340e-01):2.594785e-01):1.401090e-01,((((5:6.783234e-02,4:3.894078e-02):7.042275e-01,55:1.024418e+00):4.498912e-01,3:6.257488e-01):1.661594e-01,(((67:1.525728e-01,70:3.324012e-01):7.833822e-02,(68:2.404233e-01,69:3.695340e-01):1.098597e-01):6.697762e-01,(((30:6.238795e-02,33:3.946374e-02):2.290172e-02,((28:4.619662e-03,32:1.891876e-02):7.125887e-02,(27:2.339941e-01,31:9.122056e-02):2.096294e-03):6.527069e-02):1.471327e-02,29:4.912879e-02):6.972068e-01):9.044923e-01):2.127743e-01):1.083353e-01,(62:6.220958e-01,(((58:7.345639e-03,64:2.491285e-03):1.394630e-02,(57:3.165213e-02,56:1.296656e-02):4.367340e-02):4.667976e-01,((63:7.755708e-02,66:2.824140e-02):1.888778e-01,(59:8.916608e-02,65:2.648126e-01):6.292194e-02):3.452928e-01):2.500998e-01):8.342135e-01):1.016758e+00):3.203959e-01,7:5.687447e-01):2.729684e-01,23:3.780070e-02):1.362061e-01,22:4.587439e-02,1:9.146539e-02);
   tree gen.8878000 = [&U] ((((((39:2.273822e-02,2:5.707911e-02):4.252226e-01,40:1.958484e-01):4.695067e-01,((((((((17:8.681114e-01,19:6.766792e-01):1.938501e-01,(10:1.023749e+00,((44:7.860968e-01,43:8.176646e-01):4.624600e-02,54:4.564367e-01):8.052337e-01):1.294025e-01):1.741647e-01,(((11:1.056071e+00,(((60:5.205882e-01,61:2.900400e-01):7.246389e-01,16:6.586207e-01):3.642012e-01,((21:1.471245e-01,9:1.792122e-01):1.774951e-01,13:8.281901e-02):3.704598e-01):2.903761e-01):1.721962e-01,(((15:1.668373e-01,14:1.623739e-01):1.423924e-01,20:2.606937e-01):1.096415e-01,24:6.672004e-01):9.984877e-01):3.326532e-01,(26:7.393585e-01,12:7.104632e-01):2.948845e-01):1.098648e-01):2.646009e-02,18:8.126597e-01):3.711016e-01,(((51:3.878217e-01,50:2.569769e-01):5.170474e-03,52:1.336528e-01):9.961707e-01,34:1.203920e+00):2.626765e-01):6.154187e-02,(((49:1.181160e+00,((53:8.019078e-01,(47:2.510632e-01,46:1.150019e-01):2.505507e-01):2.752726e-01,(45:1.987433e-01,48:1.819224e-01):3.683554e-01):4.124571e-01):6.927794e-01,(8:6.913908e-01,6:6.474609e-01):8.676290e-01):1.471556e-01,((25:7.284586e-01,(37:5.804384e-01,36:3.106628e-01):2.231151e-01):2.665030e-01,(38:1.812305e-01,(41:1.632670e-01,(42:2.827294e-01,35:2.818949e-01):5.355243e-02):2.152900e-01):8.720353e-01):3.844826e-01):1.249231e-01):1.461822e-01,((((5:6.401036e-02,4:3.674668e-02):4.291545e-01,55:9.666977e-01):4.245423e-01,3:5.904913e-01):1.742000e-01,(((67:1.439761e-01,70:3.136723e-01):8.563724e-02,(68:2.268767e-01,69:3.487128e-01):7.247414e-02):6.586626e-01,(((30:5.887273e-02,33:5.199342e-02):6.546708e-03,(27:2.293670e-01,((28:3.242131e-03,32:4.360793e-03):1.281037e-01,31:8.608079e-02):1.788242e-03):2.756478e-02):3.356894e-03,29:3.278485e-02):6.579231e-01):8.535292e-01):1.443942e-01):3.427127e-01,(62:5.870441e-01,(((58:6.931753e-03,64:1.823444e-03):2.241801e-02,(57:4.585078e-02,56:2.710306e-02):3.119484e-02):4.404962e-01,((63:7.318717e-02,66:2.665015e-02):1.444281e-01,(59:6.672471e-02,65:2.326403e-01):5.594518e-03):3.540519e-01):2.065102e-01):7.872102e-01):7.962918e-01):2.179065e-01,7:5.366991e-01):2.291291e-01,23:1.585979e-01):1.285317e-01,22:4.328962e-02,1:8.631183e-02);
   tree gen.8878500 = [&U] ((((((39:2.414591e-02,2:4.073747e-02):4.515475e-01,40:1.897324e-01):5.183281e-01,((((((((11:8.778429e-01,(20:2.768329e-01,((15:9.677120e-02,14:1.724262e-01):1.579225e-01,24:1.032614e+00):5.820206e-02):6.754167e-01):3.532473e-01,((26:7.851311e-01,12:9.071137e-01):1.570204e-01,(((60:5.528171e-01,61:3.079960e-01):5.075886e-01,16:6.993950e-01):6.175099e-01,((21:1.562328e-01,9:1.903070e-01):1.884836e-01,13:8.794621e-02):3.933944e-01):3.199818e-01):1.230310e-01):2.854769e-01,18:8.629703e-01):2.027910e-01,((17:9.218549e-01,19:5.845156e-01):3.313197e-01,(10:1.081715e+00,((44:8.347629e-01,43:8.682851e-01):4.910902e-02,54:4.846941e-01):9.404995e-01):1.814807e-01):1.849470e-01):4.475242e-01,(((51:4.118312e-01,50:2.728860e-01):1.183298e-02,52:2.632694e-01):1.057842e+00,34:1.278453e+00):2.789384e-01):6.784182e-03,(((49:1.254284e+00,((53:8.515528e-01,(47:2.666061e-01,46:1.221215e-01):2.997514e-01):2.124703e-01,(45:2.110472e-01,48:1.931850e-01):3.911598e-01):4.379917e-01):7.356684e-01,(8:7.341938e-01,6:6.875443e-01):9.213426e-01):4.738748e-02,((25:6.260656e-01,(37:6.163725e-01,36:3.298955e-01):1.963605e-01):3.827661e-01,(38:1.952315e-01,(41:1.733747e-01,(42:3.002328e-01,35:2.993466e-01):2.636358e-01):2.286183e-01):6.956635e-01):4.082854e-01):6.639698e-02):2.179775e-01,((((5:6.797315e-02,4:9.230576e-02):4.557228e-01,55:1.026545e+00):3.706048e-01,3:5.370811e-01):2.696568e-01,(((67:1.528895e-01,70:3.440068e-01):1.886349e-01,(68:1.522121e-01,69:3.703011e-01):2.521312e-01):7.616583e-01,(((31:9.140993e-02,((28:6.568850e-03,32:4.630763e-03):1.360344e-01,27:2.435668e-01):5.229568e-03):2.827248e-02,(33:9.924922e-02,29:3.553499e-02):8.793332e-03):1.756635e-03,30:4.966020e-02):9.270101e-01):6.194881e-01):2.979455e-01):3.045436e-01,(62:6.233872e-01,(((58:1.353298e-03,64:1.956517e-02):3.736936e-02,(57:4.868934e-02,56:2.717230e-02):4.322430e-02):4.677667e-01,(((63:7.771808e-02,66:1.092819e-02):1.659523e-01,65:2.470427e-01):5.728879e-03,59:6.941033e-02):3.759708e-01):2.192950e-01):8.359453e-01):8.455891e-01):2.313968e-01,7:5.699253e-01):2.433142e-01,23:2.338942e-02):1.364889e-01,22:4.596962e-02,1:9.165527e-02);
   tree gen.8879000 = [&U] ((23:6.649044e-02,(7:5.219291e-01,(((2:1.022059e-01,39:3.341201e-02):4.349769e-01,40:2.718430e-01):4.200123e-01,((((((30:3.807427e-02,33:2.711252e-02):5.389345e-02,((31:5.541742e-02,((32:6.175085e-03,28:6.867928e-04):7.293019e-02,27:1.730191e-01):2.538992e-02):4.720626e-02,29:5.644353e-02):4.018515e-04):6.476322e-01,((68:2.164589e-01,(67:1.381797e-01,70:2.714144e-01):2.766461e-01):2.160189e-02,69:3.169144e-01):5.201174e-01):7.322198e-01,(((4:5.367807e-02,5:6.443862e-02):8.252765e-01,55:1.124178e+00):4.137126e-01,3:7.377958e-01):3.704822e-01):1.253917e-01,((6:1.748616e-01,8:1.203733e+00):8.974131e-01,(((25:5.174493e-01,(36:3.743857e-01,37:5.983500e-01):1.861845e-01):3.499465e-01,(38:1.041376e-01,((42:2.845450e-01,35:2.749519e-01):1.834207e-01,41:1.448842e-01):2.505949e-01):6.021371e-01):6.927702e-01,(((((17:7.080837e-01,19:7.174183e-01):6.909105e-01,(10:1.054159e+00,((54:1.038276e+00,43:6.827088e-01):6.503391e-02,44:5.077548e-01):6.113364e-01):7.404035e-02):3.724383e-01,18:6.939468e-01):2.651735e-01,((11:1.046355e+00,(24:5.845351e-01,((15:1.595217e-01,14:2.285986e-01):1.691935e-01,20:1.853301e-01):1.236901e-01):8.077563e-01):1.414974e-01,(((16:7.865975e-01,(60:3.353276e-01,61:5.102701e-01):5.932418e-01):2.640425e-01,((9:1.607743e-01,21:9.597181e-02):8.563213e-02,13:2.234314e-01):3.745588e-01):4.783721e-01,(12:1.154948e+00,26:8.441053e-01):1.263699e-01):1.018483e-01):1.523814e-01):2.986223e-01,(((51:2.384493e-01,50:2.585641e-01):3.937948e-03,52:2.387280e-01):1.694600e+00,(34:7.575977e-01,(49:1.005932e+00,((45:2.240377e-01,48:3.094132e-01):1.913957e-01,((47:2.328512e-01,46:1.872728e-01):3.698362e-01,53:6.335163e-01):2.430691e-01):6.075627e-01):6.466286e-01):2.106128e-01):1.500475e-01):7.955049e-02):5.234854e-02):1.355621e-01):2.639397e-01,((((64:1.255534e-02,58:1.280135e-02):2.649806e-02,(56:3.434018e-02,57:1.741434e-02):2.775795e-02):4.720668e-01,((63:1.029931e-01,66:3.432108e-02):1.054790e-01,(65:2.601821e-01,59:1.055980e-01):1.640092e-02):4.833294e-01):2.851389e-02,62:6.093897e-01):6.771582e-01):8.047975e-01):2.850537e-01):1.544589e-01):8.563421e-02,22:6.967980e-02,1:4.418149e-02);
   tree gen.8879500 = [&U] ((23:9.290160e-02,(7:6.183830e-01,(((2:4.252553e-04,39:6.588317e-02):3.862896e-01,40:1.579784e-01):3.951379e-01,(((((58:1.247529e-03,64:1.939214e-02):3.195011e-02,(57:4.145506e-02,56:1.487028e-02):1.715627e-02):3.485454e-01,((63:8.890541e-02,66:1.185551e-01):1.695643e-01,(65:2.796160e-01,59:4.904123e-02):3.576800e-02):4.621505e-01):1.455430e-01,62:6.293108e-01):9.454401e-01,(((((38:7.151300e-02,((42:2.405433e-01,35:2.219952e-01):1.037137e-01,41:2.509660e-01):3.029308e-01):8.608770e-01,(25:5.200293e-01,(36:4.720660e-01,37:5.962254e-01):2.359854e-01):3.322834e-01):6.021351e-01,(8:5.384192e-01,6:6.207240e-01):1.168950e+00):9.706522e-03,((3:4.188150e-01,((4:1.992534e-02,5:8.040575e-02):5.329595e-01,55:1.062827e+00):4.141961e-01):2.645257e-01,(((68:1.409541e-01,(70:3.098073e-01,67:1.644076e-01):1.357854e-01):2.870071e-03,69:3.340621e-01):7.090605e-01,(33:2.577791e-02,((29:4.064302e-02,(31:9.146673e-02,(27:3.218249e-01,(32:3.385560e-03,28:8.065265e-03):6.008447e-02):6.249652e-02):2.975404e-02):3.323181e-02,30:3.288401e-02):1.641622e-03):6.644803e-01):8.371169e-01):3.285558e-01):1.604642e-01,((((52:1.589024e-01,(51:4.214250e-01,50:3.208605e-01):1.719722e-02):2.120346e+00,((24:8.325080e-01,((15:1.795469e-01,14:1.702024e-01):1.285052e-01,20:2.957707e-01):2.259636e-01):6.248822e-01,((((46:2.158228e-01,47:2.426444e-01):2.891212e-01,53:9.973371e-01):2.918755e-01,(48:3.616319e-01,45:2.860691e-01):5.805757e-01):5.742846e-01,49:7.595336e-01):1.070854e+00):4.147753e-02):2.804619e-02,34:1.255746e+00):1.104249e-01,(((((((21:7.528357e-02,9:2.375758e-01):1.487679e-01,13:1.493828e-01):4.277333e-01,((60:3.493062e-01,61:3.931214e-01):5.005318e-01,16:9.688508e-01):5.931472e-01):5.693558e-02,11:1.268286e+00):3.458647e-01,18:1.025775e+00):2.667474e-01,(((44:4.381996e-01,(54:8.011123e-01,43:6.364830e-01):3.510059e-01):7.300154e-01,10:1.141040e+00):2.423435e-01,(17:6.483224e-01,19:6.072769e-01):4.953244e-01):3.269690e-01):1.787767e-01,(12:6.684233e-01,26:8.203583e-01):3.397854e-01):2.865205e-01):1.000688e-01):1.833504e-01):9.274531e-01):3.556315e-01):2.168244e-01):1.042591e-01,22:3.020396e-02,1:1.476834e-01);
   tree gen.8880000 = [&U] ((23:8.930121e-02,(7:5.899945e-01,(((2:5.687083e-03,39:6.332987e-02):3.713190e-01,40:1.518560e-01):3.798244e-01,(((((58:6.753531e-03,64:6.950921e-05):4.857969e-02,(57:3.984848e-02,56:1.429398e-02):1.649138e-02):3.350376e-01,((63:8.569356e-02,66:2.756778e-02):1.629929e-01,(65:2.687795e-01,59:9.193291e-02):3.155968e-02):4.442399e-01):1.463924e-01,62:6.049220e-01):1.117051e+00,(((((3:4.025839e-01,((4:1.915313e-02,5:7.728964e-02):5.123047e-01,55:1.021637e+00):5.265993e-01):1.727464e-01,(((70:2.978008e-01,67:1.580360e-01):1.334638e-01,(68:1.354915e-01,69:3.223382e-01):6.681172e-02):5.977115e-01,(((29:4.868689e-02,(31:8.792195e-02,(27:3.093526e-01,(32:3.254353e-03,28:8.283113e-03):3.848129e-02):6.007448e-02):8.414280e-03):2.189208e-02,33:4.351486e-02):9.632256e-03,30:3.160959e-02):6.387285e-01):8.046746e-01):3.158226e-01,(8:7.309047e-01,6:5.966680e-01):1.112510e+00):3.893207e-02,((38:6.874152e-02,((42:2.312211e-01,35:2.133918e-01):1.392664e-01,41:1.818704e-01):3.929390e-01):1.002866e+00,(25:5.518151e-01,(36:4.537712e-01,37:5.731188e-01):2.268398e-01):2.600219e-01):4.811482e-01):1.522385e-01,(((51:3.700653e-01,(52:1.527441e-01,50:3.084256e-01):2.248269e-02):2.038172e+00,(24:5.911125e-01,((15:1.725886e-01,14:1.636063e-01):2.173355e-01,20:2.843081e-01):1.107868e-01):7.881901e-01):9.019865e-03,((34:1.230026e+00,((((46:2.074587e-01,47:2.332407e-01):2.779163e-01,53:9.586854e-01):1.893564e-01,(48:3.875671e-01,45:2.749825e-01):3.436159e-01):2.182890e-01,49:1.197821e+00):1.037401e+00):2.358380e-01,(((((((21:7.236596e-02,9:1.703439e-01):1.430025e-01,13:1.103166e-01):3.667341e-01,((60:3.289889e-01,61:3.778861e-01):4.971790e-01,16:9.313031e-01):5.701599e-01):8.293004e-02,11:1.219133e+00):3.200163e-01,18:9.860208e-01):2.564097e-01,(((44:4.316970e-01,(54:1.010573e+00,43:5.718009e-01):3.185210e-01):7.017238e-01,10:1.096819e+00):1.415273e-01,(17:6.231967e-01,19:6.422453e-01):4.256957e-01):4.307941e-01):1.197533e-01,(12:6.425187e-01,26:9.617706e-01):2.789624e-01):1.691877e-01):6.182698e-02):2.151513e-01):2.114647e-01):8.751284e-01):4.191340e-01):2.747599e-01):1.002186e-01,22:2.353771e-02,1:1.430453e-01);
   tree gen.8880500 = [&U] ((((((39:3.119707e-02,2:2.223367e-02):3.249115e-01,40:2.105391e-01):1.626606e-01,((((((5:2.771196e-02,4:7.874763e-02):5.258274e-01,55:9.013286e-01):3.253991e-01,3:6.393666e-01):2.480448e-01,(((69:1.495650e-01,68:1.342856e-01):1.769854e-02,(67:1.252368e-01,70:3.020455e-01):2.256878e-01):7.074100e-01,(((31:7.921388e-02,(27:2.174090e-01,(28:2.029343e-02,32:1.721609e-02):1.539645e-02):5.652052e-02):4.260957e-02,29:2.803153e-02):1.770746e-02,(33:5.431166e-02,30:2.512929e-02):2.374717e-02):8.291924e-01):5.379741e-01):2.470484e-01,(62:5.473476e-01,(((57:5.465342e-02,56:1.804954e-02):1.298603e-02,(64:1.941865e-03,58:1.183648e-03):1.851709e-02):3.879909e-01,((65:2.169089e-01,59:4.491148e-02):1.098098e-01,(63:6.452048e-02,66:2.884910e-02):5.907999e-02):2.928267e-01):1.327191e-01):8.139052e-01):2.871685e-02,(((((11:1.103820e+00,((20:2.727516e-01,(15:1.135239e-01,14:1.531258e-01):1.488476e-01):1.385161e-01,24:5.432399e-01):6.061864e-01):1.178072e-01,((26:7.207585e-01,12:8.793103e-01):3.151314e-01,((((60:4.959441e-01,61:2.704272e-01):5.509996e-01,16:9.081927e-01):2.738750e-01,((21:6.474070e-02,9:2.888648e-01):4.556505e-02,13:1.413839e-01):5.366619e-01):3.487865e-01,18:1.140883e+00):9.193355e-02):1.499068e-01):1.569378e-02,((17:5.420304e-01,19:9.096748e-01):3.145035e-01,(10:1.160394e+00,((44:7.149627e-01,43:5.476116e-01):1.490436e-01,54:4.255720e-01):6.235566e-01):1.608936e-01):3.687013e-01):2.545460e-01,((((25:6.473602e-01,(37:1.002750e+00,36:3.520942e-01):1.485394e-01):2.002674e-01,(38:1.043865e-01,(41:1.546056e-01,(42:2.883413e-01,35:2.468969e-01):7.422231e-02):1.796562e-01):7.559408e-01):5.405766e-01,(8:6.514086e-01,6:6.521792e-01):8.638118e-01):6.174841e-03,(49:1.168424e+00,((53:7.677916e-01,(47:2.950993e-01,46:1.210261e-01):3.139024e-01):1.309536e-01,(45:2.484146e-01,48:1.696207e-01):5.296460e-01):6.255494e-04):1.045938e+00):2.156649e-01):8.849165e-02,(((50:2.091639e-01,51:3.529773e-01):5.197682e-02,52:1.589974e-01):1.233486e+00,34:8.876534e-01):3.597470e-01):2.995230e-01):9.230255e-01):3.905369e-01,7:5.004070e-01):2.488159e-01,23:7.884228e-02):1.597813e-01,22:3.326601e-02,1:8.288208e-02);
   tree gen.8881000 = [&U] ((23:9.374856e-02,(7:5.611491e-01,(((2:1.010355e-01,39:4.688337e-03):2.227666e-01,40:2.410906e-01):1.687755e-01,(((((30:3.823936e-02,(33:7.972408e-02,(29:1.112636e-01,(((32:2.058557e-03,28:1.105408e-03):2.468987e-02,27:1.761421e-01):4.294008e-02,31:2.915323e-02):8.447786e-02):1.049881e-02):1.105097e-02):6.962661e-01,((69:3.836644e-01,68:3.046101e-01):3.471647e-02,(67:1.487329e-01,70:2.887687e-01):3.986657e-02):6.246865e-01):8.276720e-01,(((4:3.260852e-02,5:7.611745e-02):7.467950e-01,55:1.144470e+00):3.513783e-01,3:8.284836e-01):4.681045e-01):3.562170e-01,((((((25:5.267892e-01,(36:3.954696e-01,37:4.212083e-01):2.270574e-01):3.269337e-01,(38:5.410585e-02,((42:3.715257e-01,35:2.649764e-01):1.830547e-01,41:1.761977e-01):2.984852e-01):6.130056e-01):3.990283e-01,(49:5.694907e-01,((45:2.280816e-01,48:3.318205e-01):3.222311e-01,((47:1.550811e-01,46:1.708128e-01):3.442412e-01,53:6.449513e-01):2.748996e-01):3.339004e-01):8.964090e-01):1.119483e-02,(((50:3.185771e-01,52:2.372279e-01):1.615271e-02,51:2.134448e-01):1.796684e+00,34:9.128011e-01):4.799333e-01):1.827702e-01,(6:2.823092e-01,8:1.225460e+00):1.128935e+00):2.697381e-02,((((10:1.136400e+00,(44:5.169198e-01,(54:1.440374e+00,43:1.016338e+00):8.406117e-02):6.987844e-01):1.164234e-01,(17:5.391741e-01,19:8.269595e-01):5.437679e-01):4.012611e-01,18:8.911462e-01):2.919651e-01,(((24:7.743954e-01,((15:1.010865e-01,14:2.159814e-01):2.279494e-01,20:2.062639e-01):3.274021e-01):7.190073e-01,(((16:7.958973e-01,(60:4.193161e-01,61:5.194804e-01):5.975400e-01):3.357044e-01,(9:1.509120e-01,(21:9.770410e-02,13:2.460219e-01):5.022365e-02):9.225655e-01):2.904131e-01,(12:8.416806e-01,26:8.894865e-01):2.141891e-01):8.486353e-02):5.806010e-02,11:9.165386e-01):1.821064e-01):2.296987e-01):3.094038e-01):2.687038e-01,((((64:8.241164e-03,58:1.573437e-02):4.381373e-02,(56:2.094878e-02,57:3.040560e-02):6.635517e-03):3.626173e-01,((63:7.615838e-02,66:2.496312e-02):1.029774e-01,(65:2.400258e-01,59:5.452673e-02):6.263281e-02):3.589678e-01):2.719635e-01,62:6.203892e-01):7.594496e-01):8.813878e-01):4.546209e-01):2.434656e-01):1.150477e-01,22:9.048653e-02,1:8.875942e-02);
   tree gen.8881500 = [&U] ((((((39:3.271687e-02,2:1.992570e-02):3.505912e-01,40:2.262757e-01):1.859138e-01,(((62:5.723807e-01,(((57:5.371868e-02,56:2.578482e-02):2.204523e-02,(64:3.976386e-03,58:3.101010e-03):1.990114e-02):4.169910e-01,((65:2.031565e-01,59:6.627944e-02):1.166336e-01,(63:5.764477e-02,66:3.100541e-02):6.349588e-02):3.795031e-01):1.067377e-01):9.603648e-01,(((8:6.654952e-01,6:4.804012e-01):7.352957e-01,((49:1.296772e+00,((53:9.503054e-01,(47:2.912241e-01,46:9.432279e-02):3.544788e-01):3.396522e-01,(45:2.099440e-01,48:2.574613e-01):5.796020e-01):1.037666e-02):1.124116e+00,((25:6.957467e-01,(37:6.993062e-01,36:3.784112e-01):1.376031e-01):3.665482e-01,(38:1.121888e-01,(41:1.470388e-01,(42:3.078812e-01,35:2.653510e-01):8.629493e-02):3.181173e-01):8.235396e-01):3.348915e-01):2.719341e-01):2.010332e-01,((((50:2.247978e-01,51:3.650446e-01):6.904868e-03,52:1.670295e-01):1.323409e+00,34:9.167928e-01):3.866361e-01,(((11:1.102279e+00,((20:2.931383e-01,(15:1.396948e-01,14:1.765346e-01):7.884482e-02):1.488694e-01,24:7.223586e-01):5.337141e-01):9.934008e-02,((26:7.746311e-01,12:7.602858e-01):1.565144e-01,((((60:5.251860e-01,61:2.906401e-01):5.734528e-01,16:8.232074e-01):2.943456e-01,((21:9.893780e-02,9:2.479481e-01):1.645383e-01,13:1.519516e-01):5.725400e-01):3.882641e-01,18:9.026242e-01):1.393001e-01):2.185120e-01):1.266109e-01,((17:5.825441e-01,19:9.776678e-01):2.679562e-01,((44:4.698361e-01,(43:6.194946e-01,54:4.682271e-01):4.212288e-01):6.720992e-01,10:7.610075e-01):1.819350e-01):4.657137e-01):3.625155e-01):1.070027e-01):3.334918e-01):4.856052e-02,((((5:6.127162e-02,4:4.519268e-02):1.051762e+00,55:9.686978e-01):6.907593e-01,3:6.871556e-01):2.665847e-01,(((68:2.629355e-01,(67:2.400977e-01,70:1.977789e-01):2.450651e-01):4.565485e-02,69:1.589262e-01):8.736254e-01,((33:5.630136e-02,((31:8.554967e-02,((28:5.636541e-03,32:1.850289e-02):8.471963e-02,27:2.136501e-01):2.515426e-02):4.725430e-02,29:2.432209e-02):3.374536e-02):3.535604e-02,30:5.222259e-03):7.328510e-01):5.560245e-01):2.655139e-01):8.596308e-01):4.777779e-01,7:5.400663e-01):2.260628e-01,23:1.518004e-01):6.302731e-02,22:8.033780e-02,1:4.466641e-02);
   tree gen.8882000 = [&U] (22:2.779373e-02,((7:5.728114e-01,((((((63:7.495434e-02,66:3.060959e-02):1.091133e-01,(65:3.327264e-01,59:9.921971e-02):6.559788e-02):3.328054e-01,((64:2.557067e-03,58:1.110755e-03):5.239389e-02,(57:2.037167e-02,56:3.810413e-02):2.690038e-02):3.062950e-01):3.448388e-01,62:3.936425e-01):7.741896e-01,((3:6.297409e-01,(((4:4.287042e-02,5:4.769623e-02):6.308083e-01,55:1.108622e+00):1.518182e-01,((((((32:5.505108e-03,28:2.140751e-04):4.286524e-02,27:2.013960e-01):1.087531e-02,31:8.716482e-02):3.339753e-02,(30:3.363752e-02,33:4.371576e-02):6.038240e-03):4.560906e-03,29:4.301426e-02):6.696162e-01,((69:2.338069e-01,68:1.084129e-01):3.230835e-02,(70:2.715010e-01,67:2.435743e-01):2.908422e-01):5.957765e-01):7.036576e-01):1.602174e-01):2.844387e-01,(((34:8.597045e-01,((50:2.454420e-01,51:4.131997e-01):1.309226e-01,52:3.114818e-01):1.621927e+00):1.888619e-01,(((11:1.053460e+00,(((19:7.917670e-01,17:7.249638e-01):2.820819e-01,(((43:8.456880e-01,54:6.265422e-01):3.681590e-01,44:5.446824e-01):8.078582e-01,10:1.022432e+00):2.436948e-01):4.195642e-01,((((21:3.961737e-02,9:1.651432e-01):1.329270e-01,13:2.052216e-01):6.637203e-01,((60:7.122031e-01,61:2.884840e-01):7.657967e-01,16:7.570147e-01):4.979210e-01):1.998080e-01,18:1.038258e+00):2.942799e-01):1.216514e-01):1.863158e-01,((((14:2.878860e-01,15:7.864856e-02):1.533229e-01,20:2.948176e-01):1.674034e-01,24:5.897418e-01):7.422036e-01,(26:8.229792e-01,12:8.836685e-01):8.186941e-02):3.049907e-01):3.526158e-02,(49:9.092837e-01,(((46:1.430755e-01,47:2.258983e-01):5.065519e-01,53:9.137106e-01):1.261268e-01,(48:1.677000e-01,45:3.608176e-01):5.184106e-01):2.043916e-01):1.187027e+00):1.006233e-01):2.294263e-01,(((38:1.421901e-01,((35:3.254909e-01,42:3.333161e-01):2.139240e-01,41:1.578360e-01):2.371001e-01):5.484415e-01,(25:6.025565e-01,(37:5.867765e-01,36:5.298086e-01):2.321850e-01):4.834316e-01):3.946369e-01,(6:8.509822e-01,8:7.183532e-01):8.524839e-01):2.299806e-01):5.858356e-02):2.469071e-01):9.499270e-01,((2:3.751961e-02,39:1.986005e-02):3.930508e-01,40:1.572407e-01):2.696902e-01):4.267214e-01):1.770637e-01,23:1.266774e-01):6.329197e-02,1:4.245963e-02);
   tree gen.8882500 = [&U] (22:1.300962e-01,((7:5.922748e-01,((((((34:8.889161e-01,((50:3.649179e-01,51:3.427533e-01):7.022056e-02,52:1.208798e-01):1.677038e+00):1.952792e-01,(((((((21:6.287538e-02,9:1.707546e-01):1.090061e-01,13:1.413024e-01):6.862727e-01,((60:3.916031e-01,61:5.047269e-01):8.384392e-01,16:7.827371e-01):3.490164e-01):3.152105e-01,18:1.085583e+00):3.072233e-01,((19:8.186703e-01,17:7.495971e-01):2.916667e-01,(((43:7.517340e-01,44:5.631900e-01):4.373332e-01,54:6.649695e-01):5.604603e-01,10:1.057172e+00):2.643603e-01):4.171449e-01):1.087262e-01,(11:1.089255e+00,((((14:2.976679e-01,15:6.846528e-02):1.887649e-01,20:3.048351e-01):1.730916e-01,24:6.097804e-01):7.300366e-01,(26:8.344668e-01,12:9.136944e-01):3.559541e-01):7.000120e-02):1.023712e-01):2.301649e-01,(49:9.401799e-01,(((46:1.479370e-01,47:2.335740e-01):5.237639e-01,53:9.447573e-01):1.304124e-01,(48:1.733982e-01,45:3.730777e-01):5.360255e-01):2.475964e-01):1.227361e+00):1.040423e-01):1.740874e-01,(((38:1.470215e-01,((35:3.365507e-01,42:3.446417e-01):2.057751e-01,41:1.631990e-01):2.339153e-01):7.224308e-01,(25:6.230305e-01,(37:4.472782e-01,36:5.478108e-01):2.400743e-01):5.077896e-01):2.975236e-01,(6:8.798974e-01,8:7.427619e-01):8.814502e-01):1.450381e-01):2.217189e-01,(((29:4.364876e-02,((30:3.478048e-02,33:4.520117e-02):2.070280e-02,(((32:2.412401e-03,28:1.632893e-04):4.432175e-02,27:2.082392e-01):2.415211e-02,31:9.012657e-02):2.589333e-02):4.741574e-03):6.614819e-01,(68:1.088554e-01,(69:2.417513e-01,(70:2.119126e-01,67:2.518506e-01):2.258758e-01):7.749800e-02):8.954587e-01):1.617493e+00,(((4:9.485664e-03,5:1.320039e-01):6.522423e-01,55:9.509895e-01):5.104674e-01,3:6.511387e-01):5.217304e-03):5.217616e-01):1.461122e-01,((((63:7.750119e-02,66:3.164966e-02):1.128208e-01,(65:3.440320e-01,59:1.025911e-01):6.782681e-02):3.441137e-01,((64:5.133278e-03,58:1.148497e-03):1.475054e-02,(57:4.392475e-02,56:2.676045e-02):2.056021e-02):4.242938e-01):3.481114e-01,62:4.070180e-01):7.774940e-01):9.822043e-01,((2:3.879448e-02,39:2.053487e-02):4.064062e-01,40:1.625835e-01):2.788539e-01):4.412208e-01):1.830801e-01,23:6.777457e-02):1.652915e-01,1:4.390236e-02);
   tree gen.8883000 = [&U] (22:7.730245e-02,((7:5.677895e-01,((((((34:8.620508e-01,((50:3.538891e-01,51:3.400917e-01):6.786610e-02,52:1.172265e-01):1.626354e+00):1.674174e-01,(((11:1.063937e+00,(((((21:6.097512e-02,9:1.660695e-01):1.779208e-01,13:9.024838e-02):6.998752e-01,((60:3.797678e-01,61:4.894727e-01):8.130994e-01,16:7.590807e-01):3.384682e-01):3.056840e-01,18:1.052773e+00):2.979382e-01,((19:7.939279e-01,17:7.269423e-01):2.915510e-01,(((43:7.903392e-01,44:5.917807e-01):3.042589e-01,54:7.496490e-01):5.435218e-01,10:1.025222e+00):3.103887e-01):3.746462e-01):1.054402e-01):9.234017e-02,((((14:2.886716e-01,15:1.535497e-01):1.088288e-01,20:2.956222e-01):2.416358e-01,24:5.913513e-01):7.079730e-01,(26:8.092470e-01,12:1.085244e+00):2.004539e-01):5.976079e-02):2.232087e-01,(49:9.117652e-01,(((46:2.027839e-01,47:2.265148e-01):5.079344e-01,53:9.162042e-01):1.264710e-01,(48:2.482863e-01,45:3.618024e-01):4.771996e-01):2.401134e-01):1.443105e+00):1.008979e-01):1.688260e-01,(((38:1.425781e-01,((35:2.502643e-01,42:3.342258e-01):1.995560e-01,41:1.582667e-01):3.353335e-01):7.257780e-01,(25:6.042009e-01,(37:4.337603e-01,36:5.312546e-01):2.001440e-01):4.924429e-01):4.074695e-01,(6:8.533046e-01,8:4.320312e-01):9.054867e-01):5.569727e-02):3.004112e-01,((((4:1.029655e-02,5:1.280144e-01):6.325299e-01,55:9.222481e-01):2.491886e-01,3:6.314596e-01):1.675307e-01,(((30:2.319433e-02,33:6.817128e-02):4.265848e-02,((((32:2.339492e-03,28:1.554871e-03):4.342926e-02,27:2.879021e-01):1.070781e-01,31:8.740271e-02):7.254513e-02,29:7.567194e-02):4.400267e-03):6.256781e-01,((69:3.533249e-01,68:1.073653e-01):7.108228e-02,(70:2.038714e-01,67:2.618757e-01):2.173420e-01):3.812198e-01):4.931131e-01):2.752226e-01):3.760896e-01,((((63:5.220236e-02,66:3.069313e-02):1.094111e-01,(65:3.336345e-01,59:9.949050e-02):1.123202e-01):4.093297e-01,((64:1.380645e-03,58:1.113786e-03):1.430474e-02,(57:1.837116e-02,56:1.716359e-02):2.660603e-02):4.114705e-01):3.375905e-01,62:3.890019e-01):7.539961e-01):9.525195e-01,((2:3.762201e-02,39:1.991426e-02):3.941235e-01,40:1.847487e-01):2.302951e-01):4.278859e-01):2.141215e-01,23:6.572624e-02):1.428325e-01,1:4.257551e-02);
   tree gen.8883500 = [&U] (22:7.347834e-02,((7:5.397012e-01,((((((((34:8.194056e-01,(51:3.320520e-01,(50:3.852583e-01,52:9.093645e-02):1.396949e-02):1.606482e+00):1.591354e-01,(49:8.666607e-01,(((46:1.927523e-01,47:2.153092e-01):4.828071e-01,53:8.708801e-01):1.529303e-01,(48:2.360037e-01,45:2.330262e-01):4.535928e-01):1.994282e-01):1.383727e+00):1.291256e-01,((11:7.982441e-01,((((14:2.743912e-01,15:1.459537e-01):1.870964e-01,20:2.809979e-01):1.814350e-01,24:5.620974e-01):7.637074e-01,(26:7.692140e-01,12:1.031558e+00):2.156326e-01):4.344584e-02):7.980219e-02,(((((21:7.226076e-02,9:1.578541e-01):1.462395e-01,13:8.578384e-02):5.312482e-01,((60:5.338293e-01,61:4.652587e-01):3.963527e-01,16:7.387696e-01):2.500503e-01):3.701934e-01,18:1.233962e+00):2.831993e-01,((10:9.399473e-01,((43:7.512415e-01,44:6.983738e-01):2.345090e-01,54:7.125642e-01):5.166340e-01):2.523156e-01,(19:7.546527e-01,17:6.909809e-01):3.432244e-01):2.616323e-01):1.890594e-01):1.809670e-01):1.529710e-01,((38:1.355249e-01,((35:2.203480e-01,42:3.176918e-01):1.013963e-01,41:1.504373e-01):3.187447e-01):6.898741e-01,(25:5.743114e-01,(37:4.594693e-01,36:5.049737e-01):2.030970e-01):4.680820e-01):3.873122e-01):5.445916e-02,(6:7.818515e-01,8:5.736633e-01):8.606927e-01):9.047710e-02,((((4:2.860248e-03,5:9.073132e-02):5.914719e-01,55:8.766250e-01):2.368614e-01,3:6.002216e-01):1.265278e-01,((30:6.691086e-03,(33:4.413515e-02,((((32:3.077872e-03,28:1.477952e-03):3.456785e-02,27:2.736598e-01):2.131707e-02,31:8.307894e-02):6.439440e-02,29:7.192848e-02):4.182588e-03):6.710388e-02):9.223506e-01,((69:3.358461e-01,68:1.020540e-01):6.756588e-02,(70:3.658904e-01,67:1.987844e-01):1.101198e-01):6.740226e-01):4.687190e-01):3.363252e-01):2.165458e-01,((((63:4.961993e-02,66:2.917475e-02):1.039986e-01,(65:2.716055e-01,59:9.456875e-02):1.067638e-01):3.406541e-01,((64:4.018293e-04,58:1.058688e-03):1.359709e-02,(57:1.746235e-02,56:1.146522e-02):2.528984e-02):3.911153e-01):3.208901e-01,62:3.697582e-01):5.057017e-01):8.511312e-01,((2:3.576087e-02,39:1.892911e-02):3.746264e-01,40:1.756093e-01):2.189025e-01):4.067186e-01):2.035290e-01,23:6.965754e-02):1.236733e-01,1:4.046932e-02);
   tree gen.8884000 = [&U] (22:1.098838e-02,((7:5.570725e-01,(((2:4.641271e-02,39:8.868427e-03):2.441944e-01,40:2.026306e-01):4.976328e-01,(((((64:2.870168e-03,58:3.193752e-04):2.854884e-02,(57:2.737354e-02,56:2.933570e-03):1.165358e-02):4.497096e-01,((66:1.429234e-02,63:5.956339e-02):1.211899e-01,(59:7.091388e-02,65:2.792285e-01):3.095908e-02):4.593366e-01):2.607740e-01,62:5.359984e-01):5.219682e-01,(((((30:5.054876e-02,33:6.050615e-02):2.207500e-02,((31:7.557051e-02,((28:4.029857e-03,32:6.068496e-03):5.661864e-02,27:1.598886e-01):3.629378e-02):5.356002e-02,29:3.530485e-02):9.042366e-04):8.899760e-01,((67:1.600382e-01,70:1.755219e-01):1.044935e-01,(68:1.756694e-01,69:5.092198e-01):1.096348e-01):7.932708e-01):1.131706e+00,(((4:1.421523e-02,5:1.353127e-01):7.302591e-01,55:9.715418e-01):3.605272e-01,3:6.384805e-01):2.142718e-01):2.307244e-01,((((38:8.829239e-02,((42:3.319407e-01,35:1.882862e-01):1.304033e-01,41:2.557804e-01):3.616365e-01):8.642678e-01,(25:5.306428e-01,(36:3.335360e-01,37:4.372316e-01):1.866334e-01):3.638255e-01):4.997750e-01,((8:7.149489e-01,6:6.654966e-01):7.798429e-01,((((46:6.917238e-02,47:3.950269e-01):3.036793e-01,53:8.090244e-01):2.506797e-01,(48:2.622514e-01,45:2.253663e-01):3.002395e-01):6.067517e-02,49:9.555944e-01):8.073671e-01):2.732280e-01):1.536891e-01,((34:9.311093e-01,(52:1.103728e-01,(51:2.617382e-01,50:2.071509e-01):4.456252e-02):1.076042e+00):1.462518e-01,((((11:9.799157e-01,((13:9.668246e-02,(21:9.989141e-02,9:1.730268e-01):1.460701e-01):3.761791e-01,(16:7.266104e-01,(61:6.986434e-01,60:4.608620e-01):8.318576e-01):2.952975e-01):6.162628e-01):1.721099e-01,(24:6.181577e-01,((15:7.635476e-02,14:2.320640e-01):1.431831e-01,20:3.427688e-01):1.415027e-01):6.017930e-01):1.500791e-01,(26:5.865123e-01,12:7.842298e-01):2.816673e-01):1.232580e-01,(18:8.877622e-01,(((44:7.377004e-01,(43:5.435645e-01,54:6.518958e-01):9.352064e-02):9.221655e-01,(17:6.853037e-01,19:8.086664e-01):3.575475e-01):1.951160e-01,10:1.416641e+00):3.379060e-01):1.536410e-01):2.096270e-01):2.319539e-01):2.665248e-01):2.128180e-01):8.083829e-01):2.801356e-01):1.974633e-01,23:1.590926e-01):8.697469e-02,1:8.530940e-02);
   tree gen.8884500 = [&U] ((23:7.631720e-02,(((40:1.875619e-01,(39:2.601234e-02,2:2.518466e-02):2.698289e-01):3.648318e-01,(((((56:2.535556e-02,57:2.613342e-02):1.464003e-02,(58:1.157030e-02,64:5.171178e-03):3.086426e-02):3.290602e-01,((63:5.149253e-02,66:3.261326e-02):9.650064e-02,(59:6.408659e-02,65:2.579086e-01):6.404127e-02):4.411152e-01):1.756405e-01,62:6.939710e-01):6.293107e-01,(((3:7.742996e-01,(55:5.627674e-01,(5:4.977771e-02,4:2.059299e-02):8.572766e-01):4.238617e-01):3.558442e-01,(((68:1.112135e-01,69:4.495281e-01):8.145167e-02,(70:2.861678e-01,67:1.618034e-01):1.316472e-01):8.647818e-01,(29:3.811852e-02,(33:4.981045e-02,(30:7.557353e-02,(((32:1.803581e-02,28:2.407497e-03):6.015123e-02,27:1.858925e-01):1.594261e-02,31:1.068453e-01):3.872339e-02):3.121468e-02):6.749779e-02):7.476293e-01):8.543880e-01):1.917467e-01,((((38:1.530580e-01,((42:3.817449e-01,35:2.163904e-01):8.557168e-02,41:1.506358e-01):1.561974e-01):5.649165e-01,(25:5.534238e-01,(36:4.645855e-01,37:6.537490e-01):1.060611e-01):2.779687e-01):2.218515e-01,(8:1.032056e+00,6:6.360798e-01):4.489865e-01):2.747828e-01,((((50:2.871881e-01,51:2.630362e-01):3.406730e-04,52:2.106878e-01):1.186196e+00,34:9.680747e-01):3.376143e-01,(((24:4.642199e-01,(20:2.246981e-01,(15:1.135943e-01,14:2.118326e-01):1.900102e-01):2.425737e-01):6.215357e-01,(((53:7.331088e-01,(46:2.560463e-01,47:1.217439e-01):3.563393e-01):1.557834e-01,(45:2.653389e-01,48:1.832973e-01):4.662531e-01):9.316121e-02,49:8.943415e-01):1.072786e+00):2.032806e-02,(11:9.492132e-01,((18:1.166080e+00,((16:9.450417e-01,(61:3.272011e-01,60:3.806029e-01):7.523766e-01):2.383683e-01,(13:1.027623e-01,(9:1.471007e-01,21:9.762464e-02):1.366886e-01):4.111863e-01):2.674473e-01):2.223818e-01,((12:9.442302e-01,26:9.886190e-01):4.050668e-01,((((44:7.598280e-01,43:5.750344e-01):5.576366e-02,54:6.923967e-01):7.171091e-01,(19:6.083996e-01,17:9.177282e-01):4.193220e-01):2.170374e-02,10:9.367277e-01):5.361290e-01):1.313491e-01):1.124413e-01):1.905292e-01):1.433614e-01):6.028252e-02):1.767251e-01):2.967974e-01):7.451652e-01):5.889268e-01,7:4.878554e-01):1.212553e-01):1.271630e-01,22:8.239463e-02,1:4.174057e-02);
   tree gen.8885000 = [&U] (22:9.605141e-02,((7:6.064532e-01,(((((((49:8.670984e-01,(((46:1.928496e-01,47:2.154180e-01):3.755693e-01,53:8.713199e-01):3.373978e-01,(48:3.009123e-01,45:2.331439e-01):3.628728e-01):8.499457e-02):1.384426e+00,(34:1.013259e+00,(50:3.870088e-01,(51:2.126795e-01,52:9.357853e-02):4.026427e-02):1.352662e+00):2.085630e-01):1.990677e-02,((11:7.986473e-01,(((14:2.576229e-01,15:1.460274e-01):1.623070e-01,20:2.600796e-01):2.273878e-01,24:5.623813e-01):7.640931e-01):2.009657e-01,(((((((21:1.145080e-01,9:2.102922e-01):9.835081e-02,13:2.060983e-01):3.850626e-01,((60:5.340990e-01,61:4.757580e-01):3.965529e-01,16:9.344407e-01):4.627158e-01):2.371990e-01,18:1.208508e+00):1.792323e-01,((((44:7.555115e-01,43:7.240321e-01):1.056503e-01,54:5.730833e-01):6.821308e-01,10:9.404221e-01):3.637427e-01,(19:7.243337e-01,17:4.637940e-01):3.630581e-01):3.291377e-01):1.331102e-01,26:9.460668e-01):1.649756e-01,12:1.032079e+00):8.827392e-02):3.795874e-01):2.822005e-01,(((38:1.355933e-01,((35:2.077500e-01,42:1.926566e-01):1.121460e-01,41:2.576763e-01):3.234132e-01):6.604213e-01,(25:6.425411e-01,(37:4.280592e-01,36:5.052287e-01):2.084034e-01):1.294520e-01):5.372583e-01,(6:4.994174e-01,8:8.009037e-01):7.690846e-01):8.781239e-02):1.383527e-01,((((4:5.659325e-02,5:9.077715e-02):6.277939e-01,55:8.770677e-01):3.635978e-01,3:5.058389e-01):3.590957e-01,(((((((32:7.083194e-03,28:1.977737e-03):4.272546e-02,27:2.737980e-01):4.902621e-03,31:1.250699e-01):4.422404e-02,29:5.631288e-02):1.845130e-02,30:3.340934e-02):3.775305e-02,33:3.578768e-02):9.649467e-01,((70:2.252336e-01,67:2.074913e-01):6.154287e-02,(69:3.441694e-01,68:1.063554e-01):4.280903e-02):8.162548e-01):3.803761e-01):3.397942e-01):3.304908e-01,((((63:6.120372e-02,66:2.821308e-02):1.372964e-01,(65:2.197010e-01,59:9.461652e-02):1.825918e-02):3.994324e-01,((57:1.773386e-02,56:1.985492e-02):2.174282e-02,(64:4.007345e-03,58:3.951493e-04):2.156308e-02):3.366342e-01):2.464833e-01,62:3.699449e-01):5.059571e-01):6.750736e-01,((2:3.577893e-02,39:2.521751e-02):3.948480e-01,40:1.756980e-01):4.703973e-01):2.123694e-01):1.620338e-01,23:1.646957e-01):1.177453e-01,1:7.973659e-02);
   tree gen.8885500 = [&U] ((23:1.206452e-01,(7:4.518178e-01,(((2:1.215570e-02,39:4.397381e-02):2.542549e-01,40:2.274672e-01):3.736642e-01,(((((((31:3.266735e-02,((32:2.195141e-03,28:2.049025e-03):8.407134e-02,27:2.004505e-01):1.385440e-02):7.828448e-02,(33:4.580663e-02,30:9.160911e-02):6.058863e-02):6.047820e-03,29:3.477822e-02):6.476015e-01,((67:3.027844e-01,70:2.559698e-01):1.834894e-01,(69:4.090114e-01,68:1.885690e-01):2.419661e-01):6.181586e-01):9.125038e-01,(((4:8.618959e-03,5:1.457622e-01):5.449800e-01,55:8.872856e-01):6.185685e-01,3:3.425315e-01):3.211969e-01):3.211029e-01,((((6:5.734550e-01,8:5.844459e-01):6.400572e-01,((25:4.628899e-01,(36:4.431139e-01,37:6.173037e-01):2.775162e-01):3.203950e-01,(38:6.021834e-02,((42:2.845918e-01,35:3.058483e-01):1.559378e-01,41:1.790816e-01):2.541732e-01):5.335857e-01):3.724060e-01):2.588943e-02,((49:1.123744e+00,(53:7.916129e-01,(47:1.824389e-01,46:1.799186e-01):3.938558e-01):1.341660e-01):4.633292e-02,(45:2.676286e-01,48:2.406356e-01):4.686577e-01):1.112204e+00):3.925637e-01,(((((17:5.838739e-01,19:8.238132e-01):3.619925e-01,(10:1.120738e+00,((44:7.401828e-01,54:6.082919e-01):1.081261e-01,43:6.864129e-01):6.422665e-01):9.063155e-02):2.678668e-01,18:7.545515e-01):2.142803e-01,((((12:7.831513e-01,26:5.680765e-01):2.449115e-01,((16:7.173618e-01,(60:4.428099e-01,61:5.203516e-01):3.902469e-01):6.251018e-01,(13:1.415926e-02,(9:2.499816e-01,21:9.454165e-02):3.047943e-01):3.825278e-01):5.969246e-01):2.250556e-01,11:8.861675e-01):3.634521e-02,(24:7.306364e-01,((15:2.286782e-01,14:2.037768e-01):1.383643e-01,20:3.596995e-01):1.360058e-01):6.754833e-01):2.392041e-01):3.313666e-01,((51:1.804407e-01,(50:2.898645e-01,52:2.393710e-01):4.046013e-02):1.657072e+00,34:8.731563e-01):1.809848e-01):1.242281e-01):9.154350e-02):1.041045e-01,(62:6.173374e-01,(((58:5.574511e-03,64:6.563139e-04):1.102402e-02,(56:1.245939e-02,57:2.112676e-02):3.599592e-02):3.778781e-01,((63:7.412039e-02,66:3.658488e-02):1.457799e-01,(65:2.586804e-01,59:5.039639e-02):6.034726e-02):3.250474e-01):2.058641e-01):9.817502e-01):7.726418e-01):3.529904e-01):1.605524e-01):2.233283e-01,22:3.841099e-02,1:6.400255e-02);
   tree gen.8886000 = [&U] (22:9.912154e-02,((7:6.258375e-01,(((((((49:8.948138e-01,(((46:1.006094e-01,47:2.223035e-01):3.552699e-01,53:9.388277e-01):7.981105e-02,(48:3.320504e-01,45:2.405960e-01):3.744714e-01):2.128291e-01):8.929068e-01,(34:1.045646e+00,((50:3.889098e-01,51:2.245092e-01):4.802997e-03,52:2.471472e-01):1.173176e+00):3.062178e-01):1.465331e-02,((((((21:1.052050e-01,9:2.170139e-01):9.166915e-02,13:1.196332e-01):3.918241e-01,((60:4.135184e-01,61:4.434017e-01):4.064058e-01,16:9.643086e-01):4.775057e-01):6.597880e-01,18:1.190725e+00):7.839006e-02,(((44:7.664557e-01,(43:7.816511e-01,54:5.884265e-01):2.431478e-02):7.370880e-01,10:9.704812e-01):3.677057e-01,(19:7.474859e-01,17:4.786184e-01):2.942351e-01):4.164523e-01):3.284805e-01,((26:9.566420e-01,12:1.039597e+00):3.024824e-01,(11:8.241748e-01,(((14:1.052959e-01,15:2.595927e-01):8.163296e-02,20:3.434824e-01):2.357436e-01,24:5.803569e-01):7.885161e-01):3.433180e-01):1.799723e-01):9.428876e-02):1.626591e-01,(((38:8.853891e-02,((35:2.267215e-01,42:4.172493e-01):1.729834e-01,41:1.221341e-01):3.337506e-01):7.200759e-01,(25:6.630789e-01,(37:5.270870e-01,36:6.899910e-01):9.380980e-02):2.459828e-01):5.544309e-01,(6:4.116548e-01,8:8.265033e-01):5.132307e-01):1.861802e-01):1.427750e-01,((((4:5.840216e-02,5:9.367870e-02):6.478603e-01,55:9.051018e-01):3.752196e-01,3:5.819859e-01):2.436565e-01,((((((32:1.000669e-02,28:1.547662e-02):4.691295e-02,(27:2.286051e-01,31:1.290676e-01):5.850516e-02):4.563759e-02,29:3.872919e-02):6.291166e-02,33:6.749464e-02):2.171757e-02,30:3.069332e-02):9.559974e-01,(((70:2.773796e-01,67:2.141234e-01):2.285664e-01,69:3.551702e-01):9.596086e-03,68:9.132739e-02):5.799647e-01):5.745621e-01):3.424105e-01):3.410544e-01,(((((63:6.316000e-02,66:2.911486e-02):1.865952e-01,65:2.268213e-01):1.327463e-03,59:1.089007e-01):4.720372e-01,((57:1.830069e-02,56:5.010046e-03):3.392465e-02,(64:1.255944e-03,58:5.668037e-03):1.392831e-02):3.473941e-01):2.637293e-01,62:6.009856e-01):6.610333e-01):8.983040e-01,((2:3.692255e-02,39:2.602354e-02):4.074687e-01,40:1.813139e-01):3.337412e-01):4.388818e-01):2.072731e-01,23:1.699600e-01):1.268371e-01,1:3.853497e-02);
   tree gen.8886500 = [&U] ((23:8.046802e-02,(7:4.755374e-01,(((2:6.257919e-03,39:9.692368e-02):2.550330e-01,40:1.814955e-01):3.932808e-01,((((((4:4.348477e-02,5:9.474904e-02):5.735903e-01,55:9.338663e-01):2.787392e-01,3:3.938277e-01):4.149506e-01,((((27:2.138672e-01,((32:1.524587e-02,28:2.156595e-03):1.040489e-01,31:8.547633e-02):1.888568e-02):4.377125e-02,(33:5.957585e-02,30:7.551321e-02):2.358436e-02):1.702781e-02,29:1.494211e-02):5.482900e-01,((67:1.129341e-01,70:3.660868e-01):1.229509e-01,(69:4.454122e-01,68:2.180509e-01):5.598474e-03):6.298349e-01):1.088488e+00):4.591300e-01,(((((25:4.871907e-01,(36:6.881111e-01,37:6.497109e-01):1.285162e-01):3.372151e-01,(38:1.191914e-01,((42:2.995323e-01,35:3.219048e-01):1.375680e-01,41:2.412001e-01):3.089411e-01):5.036635e-01):5.109797e-01,(6:4.839980e-01,8:6.151281e-01):8.462457e-01):3.635065e-02,(49:1.182739e+00,((53:7.289478e-01,(47:1.920166e-01,46:1.893640e-01):5.158183e-01):1.412094e-01,(45:2.136679e-01,48:2.532684e-01):4.323178e-01):3.588390e-01):9.051765e-01):1.361415e-01,((((((44:7.790409e-01,(54:6.402259e-01,43:5.409045e-01):3.165088e-01):6.614546e-01,10:1.179575e+00):2.743270e-01,(17:6.145261e-01,19:7.110613e-01):4.546567e-01):2.593160e-01,18:7.941639e-01):2.945630e-01,((((12:8.242651e-01,26:5.978994e-01):3.722393e-01,(24:7.689933e-01,((15:9.029272e-02,14:2.144747e-01):1.223274e-01,20:3.785830e-01):3.188128e-01):5.240331e-01):1.781422e-01,11:8.969458e-01):1.276740e-02,((16:6.707338e-01,(60:4.660566e-01,61:4.902705e-01):5.664126e-01):3.794043e-01,(13:1.922111e-02,(9:2.631052e-01,21:9.950489e-02):1.535404e-01):5.684961e-01):5.185354e-01):1.252292e-01):2.458757e-01,(((52:1.640305e-01,51:1.786537e-01):2.022093e-02,50:3.050818e-01):1.962326e+00,34:9.189952e-01):3.274130e-01):8.630015e-02):3.411018e-01):7.410361e-02,(62:6.497463e-01,(((58:9.010161e-03,(56:2.137391e-02,57:3.263818e-02):5.041714e-02):1.291759e-03,64:3.303280e-03):3.862383e-01,((63:7.801156e-02,66:3.850551e-02):1.427747e-01,(65:2.722606e-01,59:6.511683e-02):5.642157e-02):3.457247e-01):2.166716e-01):1.033290e+00):8.132040e-01):3.625976e-01):1.734999e-01):1.139454e-01,22:7.326265e-02,1:5.859239e-02);
   tree gen.8887000 = [&U] ((23:5.359944e-02,(7:7.552822e-01,(((2:2.869126e-02,39:1.041598e-01):3.594849e-01,40:2.847104e-01):4.226422e-01,((((((4:4.673124e-02,5:1.018228e-01):6.164132e-01,55:9.524442e-01):2.995492e-01,3:9.791010e-01):4.459298e-01,(((((32:5.420007e-03,28:2.445827e-03):1.125371e-01,(31:6.219362e-02,27:2.298340e-01):1.220586e-03):5.036214e-02,29:2.307593e-02):2.992425e-02,(33:5.652453e-02,30:8.115085e-02):2.590407e-02):5.892241e-01,((67:1.213655e-01,70:3.934180e-01):1.415682e-01,(69:4.946207e-01,68:2.343301e-01):2.140645e-02):6.768569e-01):1.169752e+00):4.934076e-01,(((((25:5.235632e-01,(36:7.394839e-01,37:6.982169e-01):1.381109e-01):4.148567e-01,(38:2.103004e-01,((42:3.218947e-01,35:3.459374e-01):1.723920e-01,41:2.592075e-01):3.510689e-01):5.412659e-01):5.491283e-01,(6:5.201322e-01,8:6.610522e-01):9.094245e-01):3.547740e-02,(49:1.271039e+00,((53:7.833694e-01,(47:2.063521e-01,46:2.035015e-01):2.960169e-01):2.025525e-01,(45:2.296198e-01,48:2.721769e-01):4.645937e-01):3.856291e-01):9.727549e-01):1.736980e-01,(((((((54:6.137061e-01,44:8.516876e-01):2.408195e-01,43:4.687712e-01):6.312133e-01,10:1.343380e+00):3.280743e-01,(17:6.604053e-01,19:7.641475e-01):2.265079e-01):6.002440e-01,18:8.534544e-01):3.165544e-01,((11:9.639098e-01,(24:7.805256e-01,((15:1.204252e-01,14:2.304869e-01):1.161011e-01,20:2.944304e-01):3.372501e-01):4.958920e-01):3.514952e-01,(((16:7.208093e-01,(60:5.008513e-01,61:5.268730e-01):6.410361e-01):4.537042e-01,(13:2.559090e-02,(9:2.827480e-01,21:1.372279e-01):1.650033e-01):6.109387e-01):5.189157e-01,(12:8.858029e-01,26:5.123390e-01):3.839383e-01):6.611096e-02):1.466303e-01):2.642323e-01,((52:1.762766e-01,(51:3.618332e-01,50:3.278585e-01):1.078170e-01):2.176861e+00,34:9.876053e-01):3.518569e-01):9.274312e-02):7.927499e-02):3.372171e-01,(62:6.982549e-01,(((58:8.682342e-04,64:3.079086e-03):3.354092e-02,(56:9.476433e-03,57:3.507487e-02):5.418117e-02):4.461554e-01,((63:8.383572e-02,66:1.051066e-01):1.534339e-01,(65:2.198012e-01,59:5.334611e-02):6.063388e-02):3.586594e-01):3.049507e-01):1.110433e+00):8.937827e-01):3.896683e-01):7.782050e-02):1.224523e-01,22:8.327117e-02,1:5.593035e-02);
   tree gen.8887500 = [&U] (22:3.047153e-02,((7:6.734015e-01,(((2:7.249692e-02,39:1.817909e-02):4.354385e-01,40:3.373838e-01):3.674049e-01,(((((64:1.089463e-02,58:2.915626e-03):1.913871e-02,(57:1.678680e-02,56:1.817144e-02):6.459134e-02):4.248503e-01,((66:4.680316e-02,63:7.572692e-02):7.510502e-02,(59:1.082070e-01,65:1.904101e-01):4.506807e-02):5.448198e-01):3.296193e-01,62:5.059675e-01):1.020738e+00,((3:7.833667e-01,(((4:1.996190e-02,5:1.083609e-01):7.568359e-01,55:1.206823e+00):5.054913e-01,((((((27:2.446188e-01,31:6.785977e-02):1.482746e-02,(28:6.687342e-03,32:1.433023e-03):6.421050e-02):6.949001e-02,29:5.099658e-02):1.135153e-02,30:7.534579e-02):6.343408e-03,33:4.502398e-02):4.998342e-01,(69:4.743774e-01,((67:2.116882e-01,70:3.679729e-01):1.247450e-01,68:1.231444e-01):9.250255e-02):1.337087e+00):8.462656e-01):5.399197e-02):3.283384e-01,(((((38:1.380630e-01,((42:3.937153e-01,35:2.960917e-01):1.130643e-01,41:1.978414e-01):2.135201e-01):1.020764e+00,(25:5.131526e-01,(36:5.674020e-01,37:7.514401e-01):2.133553e-01):2.324346e-01):2.451070e-01,(((48:3.110567e-01,45:4.640153e-01):3.142954e-01,(53:7.614077e-01,(46:8.467601e-02,47:3.663164e-01):4.456937e-01):3.153125e-01):1.179657e-01,49:1.209351e+00):1.060302e+00):1.557876e-01,(8:6.483252e-01,6:5.984806e-01):9.151243e-01):2.231744e-01,((34:1.126708e+00,((52:2.229566e-01,51:3.878327e-01):2.249134e-02,50:3.792263e-01):1.144380e+00):4.260324e-01,((((((44:6.397548e-01,43:5.109553e-01):2.929685e-01,54:6.480820e-01):3.237639e-01,10:1.215107e+00):3.538360e-01,(17:6.874173e-01,19:7.796627e-01):5.911042e-01):3.103937e-01,18:1.584916e+00):1.115868e-01,((11:9.633330e-01,(24:1.002052e+00,((15:1.357297e-01,14:3.072602e-01):1.317747e-01,20:3.766192e-01):1.342758e-01):8.433708e-01):9.231199e-02,(((13:1.821308e-01,(21:1.851076e-01,9:2.222450e-01):7.153669e-02):8.611663e-01,(16:9.052439e-01,(61:8.121560e-01,60:4.169780e-01):7.016742e-01):4.486658e-01):3.774065e-01,(26:8.927115e-01,12:9.104170e-01):2.305179e-01):8.385131e-02):4.678541e-01):3.138634e-01):1.549920e-01):2.404605e-01):2.111263e-01):9.823528e-01):2.917551e-01):2.458455e-01,23:1.525359e-01):8.028775e-02,1:1.086528e-01);
   tree gen.8888000 = [&U] (22:2.877440e-02,((7:5.597376e-01,(((2:1.519577e-02,39:4.098269e-02):3.619406e-01,40:2.757815e-01):3.053904e-01,(((((57:1.439898e-02,56:1.510427e-02):5.321958e-02,(64:1.595513e-02,58:1.488974e-03):4.392192e-03):2.424442e-01,((66:2.747740e-02,63:8.863941e-02):1.131320e-01,(59:8.994266e-02,65:1.582706e-01):6.566843e-02):3.689622e-01):2.212829e-01,62:4.205649e-01):6.319723e-01,((((4:1.659252e-02,5:9.007060e-02):6.290891e-01,55:1.003123e+00):4.201691e-01,(((((((27:2.567646e-01,31:5.640568e-02):1.232473e-02,(28:5.558582e-03,32:1.439909e-04):5.337237e-02):5.776075e-02,29:8.743706e-02):4.441039e-03,30:6.262813e-02):2.672642e-02,33:3.742435e-02):4.154669e-01,(68:1.023588e-01,((67:1.836676e-01,70:3.058625e-01):1.225097e-01,69:3.943070e-01):7.159410e-02):1.111399e+00):7.034239e-01,3:6.511418e-01):2.641482e-02):3.672306e-01,(((((38:1.147592e-01,((42:3.272598e-01,35:2.461142e-01):9.398013e-02,41:1.644476e-01):2.523624e-01):8.201737e-01,(25:4.265373e-01,(36:4.716298e-01,37:6.246041e-01):1.773429e-01):2.858538e-01):4.155758e-01,(((48:1.498160e-01,45:3.856939e-01):2.612453e-01,(53:6.328893e-01,(46:2.343624e-01,47:3.044857e-01):3.704648e-01):2.620907e-01):9.805416e-02,49:1.005224e+00):8.813327e-01):9.207304e-02,(8:5.370689e-01,6:4.988956e-01):8.445581e-01):1.855046e-01,((34:9.365302e-01,((51:3.223702e-01,50:3.123040e-01):1.973164e-02,52:1.852862e-01):1.303936e+00):1.340936e-01,(((((44:5.317702e-01,(43:4.247108e-01,54:5.386918e-01):2.447852e-01):5.848745e-01,10:1.010008e+00):2.890812e-01,(17:5.713877e-01,19:6.480630e-01):4.913314e-01):2.580022e-01,((11:8.007315e-01,(24:8.260004e-01,((15:1.128198e-01,14:2.553976e-01):1.357271e-01,20:3.130494e-01):1.044599e-01):7.206383e-01):7.673059e-02,(((13:1.513889e-01,(21:1.538632e-01,9:1.847321e-01):2.931563e-02):7.158095e-01,(16:7.524472e-01,(61:2.523532e-01,60:7.007316e-01):5.832382e-01):3.729352e-01):3.137039e-01,(26:7.420302e-01,12:7.567471e-01):1.107256e-01):2.600731e-01):3.888847e-01):9.275203e-02,18:1.317397e+00):2.608862e-01):2.916201e-02):1.998730e-01):1.014990e-01):6.552710e-01):3.294976e-01):1.981153e-01,23:1.267893e-01):5.895970e-02,1:9.395697e-02);
   tree gen.8888500 = [&U] (22:2.913239e-02,((7:6.383088e-01,(((2:1.648708e-02,39:4.446531e-02):3.926975e-01,40:2.992168e-01):2.804459e-01,(((((57:4.220245e-02,56:1.638780e-02):3.348567e-02,(64:1.059172e-03,58:2.151080e-03):2.065924e-02):2.630466e-01,((66:2.981236e-02,63:6.732863e-02):1.346630e-01,(59:1.142347e-01,65:1.717201e-01):3.290614e-02):4.043791e-01):2.400870e-01,62:4.563036e-01):6.856759e-01,(((((4:3.275034e-02,5:9.772460e-02):8.131159e-01,55:1.088366e+00):2.413594e-01,3:6.769221e-01):2.292355e-01,((30:6.795013e-02,(33:4.060459e-02,(((27:2.785839e-01,(28:2.112136e-03,32:9.473266e-04):5.790783e-02):2.533965e-03,31:5.330490e-02):1.591432e-02,29:7.444171e-02):6.387530e-03):3.786161e-03):4.479218e-01,(((67:2.032674e-01,70:2.661040e-01):1.207382e-01,68:1.110570e-01):1.005622e-01,69:4.278143e-01):1.205844e+00):7.853554e-01):1.353244e-01,(((((38:8.987855e-02,((42:2.891123e-01,35:2.742493e-01):1.715214e-01,41:2.244843e-01):2.032792e-01):8.076678e-01,(25:4.627834e-01,(36:5.117079e-01,37:6.776816e-01):2.239587e-01):3.233616e-01):2.856913e-01,(((48:2.357141e-01,45:3.937672e-01):4.345236e-01,(53:6.866708e-01,(46:4.548707e-02,47:3.303602e-01):4.019461e-01):2.843626e-01):1.871220e-01,49:1.090646e+00):9.562264e-01):2.273065e-01,(8:5.827078e-01,6:5.412906e-01):9.163268e-01):1.392657e-01,((((((44:5.769589e-01,(43:4.595268e-01,54:5.844687e-01):2.655865e-01):9.262477e-01,10:1.095836e+00):8.060061e-02,(17:6.199430e-01,19:5.683643e-01):5.150867e-01):2.799266e-01,(((24:8.961921e-01,((15:1.224070e-01,14:2.119477e-01):7.898708e-02,20:4.247648e-01):1.662235e-02):6.946853e-01,(((13:1.189267e-01,(21:4.652130e-02,9:2.004303e-01):1.083601e-01):8.004720e-01,(16:8.163885e-01,(61:2.737976e-01,60:6.221219e-01):4.217009e-01):4.119406e-01):6.170909e-01,(26:9.159335e-01,12:8.210538e-01):1.201348e-01):2.821736e-01):3.509248e-02,11:8.687758e-01):3.202541e-01):6.471175e-02,18:1.429347e+00):2.002548e-01,(34:1.016114e+00,((51:3.497645e-01,50:3.388429e-01):1.118961e-01,52:2.010314e-01):1.414742e+00):3.431888e-01):5.727924e-02):2.744116e-01):3.771734e-01):7.109545e-01):4.648369e-01):1.698296e-01,23:1.375635e-01):6.196360e-02,1:1.005066e-01);
   tree gen.8889000 = [&U] (22:3.054768e-02,((7:6.870246e-01,(((2:1.774537e-02,39:4.785891e-02):4.226682e-01,40:3.220530e-01):3.018496e-01,(((((57:4.542334e-02,56:1.763852e-02):3.604130e-02,(64:1.140008e-03,58:2.775751e-03):9.333065e-03):2.831224e-01,((66:4.450339e-02,63:7.246715e-02):1.449405e-01,(59:1.229531e-01,65:3.250176e-01):3.541754e-02):4.352413e-01):2.584105e-01,62:4.911287e-01):8.640494e-01,(((((4:3.524985e-02,5:1.051830e-01):9.419750e-01,55:1.171430e+00):4.782924e-01,3:7.285848e-01):2.467307e-01,(((30:4.632229e-02,((31:8.267841e-02,(27:2.598110e-01,(28:9.762284e-03,32:1.894508e-03):6.391378e-02):2.469869e-02):1.817801e-02,29:8.154515e-02):6.898378e-03):5.588710e-03,33:4.719194e-02):5.004349e-01,((67:1.231240e-01,70:2.864131e-01):2.720099e-01,(68:1.195329e-01,69:3.580876e-01):5.934375e-02):7.497831e-01):8.452938e-01):2.855536e-01,((((38:2.009512e-01,((42:3.111774e-01,35:2.951800e-01):1.846119e-01,41:2.416170e-01):2.187935e-01):7.104495e-01,(25:4.981031e-01,(36:5.507615e-01,37:7.294023e-01):2.410512e-01):3.480406e-01):1.611953e-01,(((48:2.804319e-01,45:3.186569e-01):2.479099e-01,(53:7.390776e-01,(46:6.775951e-02,47:3.555733e-01):3.496585e-01):3.490971e-01):2.489990e-01,49:1.173884e+00):1.029206e+00):4.011703e-01,(((((((43:4.769855e-01,(44:6.209924e-01,54:6.290753e-01):2.864471e-01):9.969390e-01,(17:8.474634e-01,19:6.117419e-01):5.543982e-01):1.739267e-01,10:1.179471e+00):2.267796e-01,((11:9.350809e-01,((24:9.777533e-01,(15:9.548903e-02,14:2.281236e-01):1.161087e-01):7.704618e-02,20:2.883005e-01):1.028723e+00):4.837496e-02,(((13:1.280032e-01,(21:5.933694e-02,9:2.157271e-01):1.680850e-01):8.615641e-01,(16:8.786954e-01,(61:2.251829e-01,60:6.696023e-01):5.652716e-01):8.040742e-01):3.609752e-01,(26:9.858376e-01,12:8.837167e-01):3.402325e-01):1.377725e-01):3.696603e-01):7.250503e-02,18:1.389511e+00):2.206412e-01,(34:1.093664e+00,((51:3.795356e-01,50:3.647034e-01):2.172150e-02,52:2.163741e-01):1.522715e+00):3.693810e-01):1.429640e-01,(8:6.865473e-01,6:5.826019e-01):9.453456e-01):1.205135e-01):2.953547e-01):2.699129e-01):6.945907e-01):5.003133e-01):1.827910e-01,23:1.496607e-01):6.669266e-02,1:7.068028e-02);
   tree gen.8889500 = [&U] (22:4.312796e-02,((7:5.872228e-01,(((2:2.401289e-02,39:4.531538e-02):2.745588e-01,40:3.049371e-01):3.841176e-01,((((((57:4.300926e-02,56:1.670109e-02):3.267686e-02,58:8.386658e-03):3.217607e-04,64:2.826197e-03):5.440670e-01,((66:3.195532e-02,63:6.087156e-02):1.372374e-01,(59:1.164186e-01,65:3.077441e-01):3.353523e-02):4.121099e-01):2.446769e-01,62:4.650270e-01):8.181283e-01,(((((4:3.337645e-02,5:9.959286e-02):4.742985e-01,55:9.281033e-01):5.023346e-01,3:6.898632e-01):2.336179e-01,((30:4.386043e-02,(33:4.434830e-02,(((27:2.361489e-01,(28:9.243454e-03,32:1.793822e-03):6.072739e-02):6.354144e-03,31:8.937452e-02):1.985305e-02,29:7.721132e-02):3.774573e-02):1.852009e-02):4.738386e-01,(68:1.131802e-01,((67:1.165804e-01,70:4.179125e-01):2.689194e-01,69:2.434242e-01):5.023558e-02):7.099349e-01):8.003695e-01):2.703774e-01,((((38:1.902714e-01,((42:2.946394e-01,35:2.794922e-01):1.218080e-01,41:2.287759e-01):2.968236e-01):6.726917e-01,(25:4.716308e-01,(36:4.539127e-01,37:6.906372e-01):2.553453e-01):3.295435e-01):1.526284e-01,(((48:2.969212e-01,45:3.168456e-01):2.347344e-01,(53:7.481266e-01,(46:6.415834e-02,47:3.366759e-01):4.750548e-01):1.275219e-01):3.609558e-01,49:1.111497e+00):7.909485e-01):3.798495e-01,((34:1.035540e+00,((51:3.764524e-01,50:3.453208e-01):2.056708e-02,52:2.048746e-01):1.441788e+00):3.487135e-01,(((((17:8.024238e-01,19:5.792301e-01):1.238333e-01,((44:5.879889e-01,(43:4.515322e-01,54:5.956423e-01):2.605853e-01):9.439553e-01,10:1.149277e+00):1.067147e-01):3.590179e-01,((((15:9.041413e-02,14:1.844722e-01):1.621405e-01,20:2.729784e-01):7.295146e-02,24:9.257893e-01):9.740502e-01,(11:9.453743e-01,(((13:1.212003e-01,(21:1.387752e-01,9:2.042620e-01):1.430332e-01):8.157751e-01,(16:8.319959e-01,(61:2.132153e-01,60:6.340154e-01):8.208254e-01):5.325279e-01):3.417907e-01,(26:9.334439e-01,12:8.367504e-01):1.584254e-01):1.304504e-01):7.263283e-02):3.022681e-01):6.865166e-02,18:1.220948e+00):2.632066e-01,(8:6.500598e-01,6:5.516388e-01):9.326091e-01):9.799859e-03):9.944539e-02):2.796577e-01):2.555681e-01):6.680259e-01):2.619643e-01):2.305415e-01,23:1.417067e-01):6.314819e-02,1:8.275798e-02);
   tree gen.8890000 = [&U] (22:1.018642e-01,(23:1.791010e-02,((((((((50:3.070697e-01,51:3.204373e-01):6.316466e-02,52:1.953360e-01):1.470011e+00,34:7.609669e-01):3.807355e-01,((11:1.075350e+00,((24:7.362665e-01,((14:1.715354e-01,15:2.020579e-01):9.945119e-02,20:2.533415e-01):4.739054e-02):8.640326e-01,(((12:8.123933e-01,26:7.419697e-01):1.738726e-01,(((16:1.015880e+00,(61:4.425754e-01,60:7.043821e-01):8.370348e-01):2.602188e-01,(21:4.769693e-02,(13:2.326214e-01,9:2.557504e-01):7.908841e-02):5.713042e-01):4.625552e-01,18:1.048502e+00):6.689635e-02):1.470080e-01,((19:8.609588e-01,17:5.165577e-01):3.715723e-01,(((43:6.191781e-01,54:1.383442e+00):1.306754e-01,44:7.597704e-01):5.413478e-01,10:1.184591e+00):1.659141e-01):8.255702e-01):1.251268e-01):3.529714e-02):7.124809e-02,(49:7.798112e-01,((48:2.829401e-01,45:1.918117e-01):7.081124e-01,((47:2.338952e-01,46:1.967528e-01):4.388893e-01,53:7.283217e-01):2.461126e-01):3.542867e-01):1.561973e+00):1.663985e-01):2.885230e-02,((8:8.766421e-01,6:5.954607e-01):9.605149e-01,(((((4:1.528623e-02,5:5.704255e-02):6.313086e-01,55:8.027976e-01):6.348789e-01,3:4.973945e-01):3.122770e-01,(((68:1.815551e-01,(70:4.398983e-01,67:2.986127e-01):1.349303e-01):1.394293e-01,69:3.703738e-01):6.846953e-01,((30:5.373709e-02,33:3.155821e-02):9.509060e-03,((31:5.940312e-02,((32:2.177932e-03,28:6.939282e-03):8.602093e-02,27:3.013843e-01):2.576648e-02):5.442268e-02,29:5.084864e-02):1.182898e-02):1.178355e+00):7.719411e-01):2.738329e-01,((38:2.221499e-01,((35:2.412283e-01,42:4.536239e-01):5.671821e-02,41:1.898292e-01):3.233116e-01):5.321851e-01,(25:7.064029e-01,(36:5.448185e-01,37:7.270815e-01):2.628186e-01):2.870707e-01):5.488055e-01):2.486953e-01):3.780939e-02):3.159277e-01,((((63:1.205854e-01,66:3.043481e-02):1.211889e-01,(65:1.665825e-01,59:5.347113e-02):4.794534e-02):4.522222e-01,((57:3.298278e-02,56:1.754228e-02):2.031932e-02,(58:9.219386e-03,64:1.733694e-03):1.629980e-02):4.031464e-01):1.907614e-01,62:5.463371e-01):7.382665e-01):1.006314e+00,(40:2.371440e-01,(39:4.653436e-02,2:1.366006e-02):3.998148e-01):2.542919e-01):4.950974e-01,7:7.704640e-01):2.832643e-01):1.237589e-01,1:2.895089e-02);
   tree gen.8890500 = [&U] ((23:7.163923e-02,(7:4.692617e-01,((((((8:5.774061e-01,6:3.985156e-01):6.266999e-01,((49:9.910848e-01,((45:1.904127e-01,48:2.857104e-01):6.443082e-01,((47:2.167921e-01,46:1.544937e-01):2.845343e-01,53:8.127345e-01):1.818316e-01):2.900050e-01):8.508523e-01,((38:2.081119e-01,((42:2.561495e-01,35:2.527097e-01):6.842149e-02,41:1.775680e-01):2.077296e-01):7.204029e-01,((37:4.990930e-01,36:3.937542e-01):2.532001e-01,25:3.394080e-01):2.562446e-01):2.746794e-01):8.682033e-02):1.570309e-01,((((52:2.115411e-01,50:2.699885e-01):4.219372e-02,51:1.668325e-01):9.222955e-01,34:8.292297e-01):2.481613e-01,((18:1.119675e+00,(((16:6.241716e-01,(61:2.564738e-01,60:4.424768e-01):5.760688e-01):4.054451e-01,(13:1.813742e-01,(21:1.740400e-02,9:2.269368e-01):6.617285e-02):3.112366e-01):6.754487e-01,(11:8.764678e-01,((26:6.059489e-01,(24:7.371257e-01,((15:9.570729e-02,14:2.126118e-01):1.230968e-01,20:2.396822e-01):1.552807e-01):8.296183e-01):3.209561e-03,12:1.131317e+00):2.557218e-01):2.397819e-01):1.006155e-01):1.572045e-01,((19:6.012019e-01,17:6.652510e-01):5.536402e-01,(((44:4.582468e-01,43:7.927495e-01):2.212215e-01,54:7.261148e-01):6.603661e-01,10:9.110389e-01):1.590003e-01):2.168433e-01):1.508644e-01):1.986816e-01):8.061981e-02,(((29:3.864884e-02,(((28:1.027106e-02,32:5.891643e-03):7.304714e-02,(27:2.057649e-01,31:6.659122e-02):2.283392e-02):4.105072e-02,(30:3.599111e-02,33:3.839518e-02):1.405171e-02):6.324676e-02):7.914511e-01,((67:1.616937e-01,70:1.324184e-01):7.216188e-02,(69:2.235051e-01,68:2.085107e-01):3.843615e-02):8.341893e-01):6.254319e-01,(3:4.905645e-01,(55:1.146963e+00,(5:4.949129e-02,4:8.507906e-02):8.385327e-01):3.554695e-01):1.948793e-01):2.870237e-01):2.792425e-01,((((59:8.559331e-02,65:1.923374e-01):1.049669e-01,(63:4.756096e-02,66:4.328774e-02):7.912261e-02):2.560173e-01,((56:2.586532e-02,57:3.800412e-02):1.699912e-02,(58:1.931900e-03,64:6.791132e-03):8.487796e-03):4.167520e-01):1.824196e-01,62:5.840487e-01):6.563916e-01):7.019263e-01,(40:1.706429e-01,(2:2.503953e-02,39:3.034291e-02):3.251266e-01):3.021960e-01):4.204479e-01):2.223642e-01):8.583916e-02,22:4.838984e-02,1:6.398458e-02);
   tree gen.8891000 = [&U] (22:6.124013e-02,((7:7.754627e-01,(((2:1.793116e-02,39:2.327999e-02):3.303416e-01,40:3.668919e-01):4.423993e-01,((((((57:3.740357e-02,56:2.944839e-02):5.249351e-02,64:9.394147e-03):2.921514e-04,58:1.509173e-02):3.300546e-01,((66:2.629908e-02,63:7.113978e-02):1.214798e-01,(59:5.533881e-02,65:3.089336e-01):5.391072e-02):4.038533e-01):3.885777e-01,62:5.595077e-01):8.720324e-01,(((((4:6.207578e-02,5:4.066472e-02):7.563149e-01,55:1.116668e+00):5.438172e-01,3:8.300244e-01):1.839030e-01,((((((27:2.841278e-01,31:9.929417e-02):5.549736e-02,(28:1.060451e-02,32:1.134300e-02):1.522946e-01):5.129968e-02,29:3.646734e-02):6.791357e-02,30:5.277166e-02):9.632479e-02,33:9.786910e-03):5.906485e-01,(68:3.055429e-01,(69:2.749882e-01,(67:3.381435e-01,70:5.028208e-01):1.163845e-01):8.902697e-02):1.072873e+00):7.407857e-01):4.264957e-01,(((38:1.723355e-01,((42:4.108571e-01,35:3.362774e-01):5.475689e-02,41:2.752569e-01):2.844277e-01):7.191805e-01,(25:5.674531e-01,(36:5.651812e-01,37:8.939399e-01):1.960320e-01):3.585067e-01):6.023922e-01,((((((48:3.691819e-01,45:2.395232e-01):6.618634e-01,(53:9.001253e-01,(46:7.719354e-02,47:3.407923e-01):5.715729e-01):3.822708e-01):2.671378e-01,49:1.337322e+00):9.156631e-01,(34:1.190382e+00,(50:1.954233e-01,(51:3.508922e-01,52:3.660315e-01):5.630193e-03):1.819427e+00):1.418816e-01):2.011404e-01,((((54:8.672771e-01,44:7.074520e-01):6.996011e-02,43:5.432710e-01):1.102691e+00,((17:8.497240e-01,19:6.215920e-01):5.882531e-01,10:1.362862e+00):4.982633e-03):3.028669e-01,(18:1.469011e+00,((26:7.946383e-01,12:1.006755e+00):4.412879e-01,((((15:1.185565e-01,14:3.616831e-01):1.579133e-01,(24:1.081788e+00,20:3.169520e-01):6.072735e-02):1.179943e+00,11:1.159912e+00):1.612873e-01,((13:1.458249e-01,(21:1.261272e-01,9:2.457624e-01):2.414587e-01):5.221799e-01,(16:1.001035e+00,(61:5.300206e-01,60:7.628298e-01):1.010381e+00):4.453564e-01):3.933208e-01):9.099097e-02):4.452396e-01):2.460480e-03):1.552194e-01):7.453869e-02,(8:5.375726e-01,6:8.493322e-01):1.119158e+00):8.739273e-02):3.780428e-01):3.938197e-01):9.707385e-01):4.540863e-01):2.773812e-01,23:7.931330e-02):1.327798e-01,1:6.870329e-02);
   tree gen.8891500 = [&U] (22:5.319457e-02,((7:6.735846e-01,(((2:1.557541e-02,39:2.022153e-02):2.869423e-01,40:3.310585e-01):2.619791e-01,((((64:1.257415e-02,((57:3.248959e-02,56:2.557954e-02):4.618078e-02,58:1.310902e-02):1.247797e-02):2.866929e-01,((66:2.484610e-02,63:7.787859e-02):9.387128e-02,(59:3.396374e-02,65:1.893422e-01):4.682808e-02):3.507962e-01):3.375274e-01,62:6.507779e-01):8.893140e-01,(((((4:5.392044e-02,5:3.532231e-02):6.569524e-01,55:7.335252e-01):4.723721e-01,3:6.167227e-01):3.571528e-01,(((((28:9.211317e-03,32:9.852788e-03):1.283648e-01,(31:7.791202e-02,27:2.467999e-01):2.172096e-02):4.093415e-02,29:8.527084e-03):7.402538e-02,(33:2.537219e-02,30:1.141488e-01):1.846362e-02):1.068733e+00,((68:2.654015e-01,(67:2.959669e-01,70:2.473699e-01):1.014216e-01):7.577916e-02,69:2.388610e-01):9.319219e-01):7.556065e-01):4.798993e-01,(((((((48:4.416535e-01,45:2.080553e-01):7.724778e-01,(46:8.492979e-02,47:2.960200e-01):5.070386e-01):3.409605e-01,53:7.818694e-01):2.320420e-01,49:1.161628e+00):9.010998e-01,((((13:1.266668e-01,(21:1.095569e-01,9:2.700514e-01):1.796251e-01):4.535774e-01,(16:7.516132e-01,(61:5.196774e-01,60:6.626114e-01):6.814906e-01):5.297279e-01):3.416475e-01,((((20:2.753118e-01,(15:1.379846e-01,14:3.141662e-01):1.481029e-01):5.112216e-02,24:1.188510e+00):8.974267e-01,11:1.007526e+00):1.345198e-01,(26:6.902410e-01,12:8.744904e-01):3.833127e-01):6.527417e-02):3.783949e-01,(18:1.276016e+00,((17:7.363663e-01,19:5.399290e-01):5.038068e-01,((44:6.007867e-01,(54:9.175694e-01,43:4.609372e-01):1.861320e-01):9.578225e-01,10:1.183813e+00):5.430681e-04):2.630771e-01):4.380198e-02):1.900879e-01):9.161478e-02,(34:1.033993e+00,(50:1.697492e-01,(51:3.194276e-01,52:3.125086e-01):2.386008e-02):1.580396e+00):5.008643e-01):1.720028e-02,((8:4.669478e-01,6:7.377494e-01):9.721265e-01,((38:1.496945e-01,((42:2.535382e-01,35:2.994743e-01):1.162588e-01,41:2.390944e-01):2.470604e-01):6.246966e-01,(25:4.929027e-01,(36:4.909293e-01,37:7.764966e-01):1.702779e-01):3.114071e-01):5.232516e-01):1.370942e-01):6.248389e-02):3.420808e-01):8.326865e-01):4.566004e-01):2.409396e-01,23:2.055414e-01):1.617612e-01,1:5.967725e-02);
   tree gen.8892000 = [&U] ((23:6.455559e-02,(7:4.951707e-01,((((((((54:7.311954e-01,(44:4.911414e-01,43:8.902417e-01):1.335267e-01):6.850077e-01,((19:6.395997e-01,17:7.860804e-01):2.921512e-01,10:1.025387e+00):1.581460e-01):3.112517e-01,((24:7.900392e-01,((15:2.534584e-01,14:2.278738e-01):8.858153e-02,20:2.568874e-01):1.289544e-01):6.822939e-01,(12:1.212528e+00,26:6.494461e-01):1.653182e-03):2.776485e-01):1.054095e-01,((((16:9.730858e-01,(61:5.846636e-01,60:5.649892e-01):8.316483e-01):2.006089e-01,(13:2.016174e-01,(9:3.181613e-01,21:1.743206e-01):5.292475e-02):5.362717e-01):1.764682e-01,11:1.305505e+00):2.923225e-01,18:1.160263e+00):7.386590e-02):1.276115e-01,(((52:2.353950e-01,(50:2.634165e-01,51:3.118616e-01):1.226397e-02):1.105168e+00,34:5.715970e-01):6.124287e-01,((8:6.188543e-01,6:4.271225e-01):6.716867e-01,((49:7.041848e-01,((45:2.040813e-01,48:2.467141e-01):6.333962e-01,((47:3.248794e-01,46:1.995612e-01):5.002773e-01,53:7.562888e-01):1.986212e-01):3.147633e-01):9.946338e-01,((38:7.691145e-02,((42:4.453379e-01,35:2.076345e-01):1.370768e-01,41:1.903145e-01):2.226411e-01):8.817542e-01,((36:4.220193e-01,25:7.151645e-01):3.713227e-01,37:4.864463e-01):2.622574e-01):3.222999e-01):2.929273e-02):2.007363e-01):6.298362e-02):2.428209e-01,((((29:4.063375e-02,(30:6.121845e-02,33:4.899807e-02):2.185656e-02):6.325389e-03,(((28:1.194837e-02,32:2.627418e-03):2.883390e-02,27:2.514746e-01):2.029600e-02,31:9.249297e-02):4.554170e-02):7.803094e-01,(68:1.494293e-01,(69:2.506009e-01,(67:1.848058e-01,70:2.242968e-01):1.485119e-01):5.942733e-02):8.510090e-01):8.150860e-01,(3:4.689140e-01,(55:1.288832e+00,(5:4.400998e-02,4:2.681707e-02):7.645088e-01):2.577625e-01):2.738024e-01):4.141215e-02):2.439057e-01,((((59:9.173751e-02,65:2.061440e-01):7.131036e-02,(63:4.933789e-02,66:3.234337e-02):8.480231e-02):2.743951e-01,((56:3.681723e-02,57:4.733548e-02):2.492060e-02,(58:1.630912e-03,64:8.021554e-03):1.922587e-02):4.466680e-01):1.738094e-01,62:1.002965e+00):8.811061e-01):7.603910e-01,(40:3.263917e-01,(2:2.033411e-02,39:4.385386e-02):2.848930e-01):4.299745e-01):4.506292e-01):2.868096e-01):8.310331e-02,22:6.850500e-02,1:2.263880e-02);
   tree gen.8892500 = [&U] ((23:6.705898e-02,(((40:2.435663e-01,(39:5.446771e-02,2:3.705234e-02):3.248450e-01):3.563511e-01,((52:1.558231e-01,(51:2.793284e-01,50:2.875161e-01):4.751050e-02):1.559096e+00,(((((56:1.375576e-02,57:2.108181e-02):4.313289e-02,(58:3.669727e-03,64:5.530460e-03):1.103133e-02):4.918459e-01,((63:4.382934e-02,66:8.945159e-02):1.138358e-01,(59:6.955860e-02,65:2.828384e-01):2.016279e-02):2.006817e-01):1.552841e-01,62:6.703854e-01):7.901502e-01,(((((((53:7.256698e-01,(46:1.291940e-01,47:2.406792e-01):3.207885e-01):2.445772e-01,(45:2.244637e-01,48:2.496033e-01):3.035566e-01):4.273431e-01,49:9.789800e-01):7.792935e-01,34:8.221895e-01):1.690208e-01,((18:7.802398e-01,((16:1.156626e+00,(61:4.903646e-01,60:5.292340e-01):5.656223e-01):3.667138e-01,(13:1.301232e-01,(21:1.354594e-01,9:1.169991e-01):1.392601e-01):3.911075e-01):4.104062e-01):2.043182e-01,(11:1.041579e+00,(((24:8.688908e-01,(20:2.782062e-01,(15:1.066258e-01,14:1.879376e-01):7.555280e-02):1.400632e-01):8.125408e-01,(26:4.000575e-01,12:9.616705e-01):3.420620e-01):3.114292e-01,((10:1.200759e+00,((44:7.670706e-01,43:8.807004e-01):2.443819e-01,54:3.761794e-01):5.265151e-01):1.699105e-01,(19:9.902508e-01,17:6.111059e-01):2.072631e-01):3.198734e-01):1.222232e-01):1.122613e-01):5.611062e-02):9.341027e-02,(((38:1.483257e-01,((42:3.084845e-01,35:2.549250e-01):1.966076e-01,41:1.386426e-01):2.300244e-01):7.319142e-01,(25:4.192179e-01,(36:4.725963e-01,37:5.859957e-01):1.311056e-01):4.030682e-01):2.885196e-01,(8:5.958580e-01,6:6.714198e-01):5.617703e-01):2.353312e-01):3.429418e-01,((3:3.514459e-01,(55:9.926748e-01,(5:7.475765e-02,4:2.297552e-02):4.975339e-01):3.090858e-01):2.154597e-01,(((68:6.739765e-02,69:5.782220e-01):1.940855e-01,(70:2.708293e-01,67:2.220770e-01):1.949001e-01):6.240244e-01,(((31:1.391135e-01,(27:1.937429e-01,(32:6.692728e-03,28:3.469786e-04):7.323229e-02):6.821508e-03):4.499253e-02,(33:5.992104e-02,30:5.593087e-02):5.361829e-03):3.467746e-03,29:7.862264e-02):1.016981e+00):3.861084e-01):3.720612e-01):9.138200e-02):2.462151e-02):6.967100e-01):2.786332e-01,7:5.722481e-01):3.033904e-01):8.285780e-02,22:7.932843e-02,1:3.260634e-02);
   tree gen.8893000 = [&U] ((23:9.794403e-02,(7:6.591986e-01,(((2:3.695822e-02,39:2.253032e-02):4.138221e-01,40:2.808301e-01):4.484998e-01,(((((((36:4.507547e-01,37:6.118815e-01):1.858460e-01,25:8.043858e-01):5.210280e-01,(38:1.545779e-01,((42:3.255754e-01,35:3.460306e-01):8.784357e-02,41:1.964164e-01):2.974720e-01):7.143127e-01):3.698268e-01,(((11:1.199076e+00,((((15:2.191641e-01,14:1.106354e-01):2.425568e-01,20:3.467293e-01):1.721497e-01,24:8.912996e-01):6.776397e-01,(((13:5.895234e-02,(21:1.105056e-01,9:2.331738e-01):1.697534e-01):6.392211e-01,((60:6.201085e-01,61:4.321359e-01):5.730504e-01,16:9.639950e-01):3.112095e-01):3.291033e-01,(12:8.689385e-01,26:9.868579e-01):1.707868e-01):1.785537e-01):2.044051e-01):3.192470e-01,(((17:8.150736e-01,19:1.044835e+00):3.078261e-01,(((54:9.012652e-01,43:6.973964e-01):3.308016e-01,44:3.869265e-01):1.451121e+00,10:1.158019e+00):1.383641e-01):3.494529e-01,18:8.390764e-01):1.915663e-01):2.351754e-01,((49:1.220399e+00,(((46:1.667406e-01,47:3.440054e-01):2.598255e-01,53:7.842334e-01):3.729922e-01,(48:3.480814e-01,45:3.587980e-01):5.843121e-01):1.571576e-01):1.075939e+00,(34:1.248672e+00,(52:2.986836e-01,(51:2.918159e-01,50:3.241670e-01):1.174686e-01):1.709494e+00):2.178489e-01):1.969894e-02):1.829817e-01):2.583804e-01,(8:6.796729e-01,6:6.431837e-01):9.789181e-01):2.863912e-01,((3:5.242173e-01,((4:9.116208e-02,5:2.379536e-02):7.748208e-01,55:1.096304e+00):5.851608e-01):2.065532e-01,(((70:2.534791e-01,67:3.078336e-01):2.612567e-01,(69:3.034910e-01,68:2.173351e-01):2.871603e-02):1.311871e+00,((33:5.249761e-02,(29:9.733049e-02,(((32:4.807767e-03,28:6.186069e-03):7.034717e-02,27:2.198822e-01):3.468089e-03,31:8.054433e-02):1.585707e-02):2.220274e-02):3.517805e-02,30:2.623002e-02):1.053036e+00):8.172232e-01):2.115331e-01):4.093190e-01,(((64:1.266148e-02,((57:2.254362e-02,56:2.631056e-02):2.090435e-02,58:2.365657e-03):4.836299e-03):5.057991e-01,((63:7.520177e-02,66:3.101829e-02):1.698868e-01,(59:6.609830e-02,65:3.116544e-01):1.134018e-02):3.385081e-01):4.541045e-01,62:7.221095e-01):9.392609e-01):5.871393e-01):4.329104e-01):3.637437e-01):1.030655e-01,22:6.394711e-02,1:5.955039e-02);
   tree gen.8893500 = [&U] (22:6.315927e-02,(23:4.558537e-02,(((((((((49:1.173908e+00,((48:2.751481e-01,45:3.174791e-01):3.341258e-01,((47:2.873507e-01,46:7.431523e-02):5.019385e-01,53:8.325796e-01):4.966962e-02):1.602704e-01):7.006082e-01,((12:9.448512e-01,26:8.122727e-01):2.946711e-01,(((((16:9.115895e-01,(61:3.299257e-01,60:4.475699e-01):6.248240e-01):5.183967e-01,((9:1.844523e-01,21:1.141594e-01):1.042516e-01,13:2.196972e-01):6.753782e-01):2.462492e-01,18:1.236706e+00):5.765596e-02,((19:7.039095e-01,17:6.612569e-01):3.403067e-01,(((43:7.938067e-01,54:6.726975e-01):2.502999e-01,44:7.245075e-01):1.015750e+00,10:8.605398e-01):1.617436e-02):4.829268e-01):2.224722e-01,(11:9.746702e-01,(24:8.386757e-01,((14:1.514966e-01,15:1.093340e-01):8.798874e-02,20:4.031027e-01):1.087465e-01):6.360023e-01):2.481079e-01):1.164156e-01):1.138301e-01):8.727025e-02,((52:2.406405e-01,(50:3.705054e-01,51:2.991475e-01):8.745656e-02):1.231434e+00,34:1.332122e+00):3.579079e-01):3.093221e-01,((38:1.180318e-01,((35:2.539735e-01,42:3.758603e-01):7.476224e-02,41:1.297748e-01):2.581586e-01):7.380093e-01,(25:5.742057e-01,(36:4.814031e-01,37:7.926050e-01):1.215047e-01):4.427815e-01):3.741087e-01):3.467279e-01,(8:6.689651e-01,6:5.013968e-01):1.157550e+00):2.192941e-01,((((4:5.814959e-02,5:3.905053e-02):7.250109e-01,55:8.392429e-01):3.103053e-01,3:5.629332e-01):2.864769e-01,(((69:3.652920e-01,68:8.005383e-02):1.155646e-01,(70:3.309976e-01,67:2.439952e-01):9.946975e-02):1.040053e+00,((33:4.104737e-02,30:4.881508e-02):3.427233e-02,(29:1.869606e-02,(31:1.173678e-01,(27:1.492687e-01,(32:8.309655e-03,28:1.339285e-03):1.026400e-01):7.509809e-03):8.489093e-02):3.021833e-03):6.157570e-01):8.189153e-01):4.850243e-01):1.984452e-01,((((63:1.339258e-01,66:2.773797e-02):8.113652e-02,(65:2.148982e-01,59:5.790373e-02):1.083409e-01):4.347769e-01,((57:3.400030e-02,56:2.362471e-02):2.695624e-02,(64:6.318918e-03,58:7.854779e-03):2.109153e-02):3.857696e-01):3.628631e-01,62:8.413556e-01):8.984977e-01):8.182635e-01,(40:2.418151e-01,(39:7.833486e-02,2:7.319197e-03):2.979692e-01):5.092392e-01):2.286303e-01,7:7.372546e-01):1.952794e-01):1.108763e-01,1:5.481955e-02);
   tree gen.8894000 = [&U] (22:5.892511e-02,(23:4.252935e-02,((((((((((12:8.784306e-01,26:7.578184e-01):2.067704e-01,(((16:8.504771e-01,(61:3.078077e-01,60:3.711872e-01):7.525355e-01):1.458722e-01,((9:1.720867e-01,21:1.065062e-01):9.726260e-02,13:2.049689e-01):6.301012e-01):1.736111e-01,18:1.153798e+00):1.124402e-01):1.363055e-01,(11:9.093288e-01,(24:7.824513e-01,((14:1.413403e-01,15:1.383790e-01):5.487483e-02,20:2.657869e-01):1.014561e-01):5.933651e-01):1.543561e-01):8.350862e-02,(((19:5.571776e-01,17:6.169266e-01):1.533590e-01,((43:7.566795e-01,54:6.276003e-01):4.410084e-02,44:6.759369e-01):8.549073e-01):3.431896e-02,10:8.028496e-01):4.619997e-01):1.647929e-01,(((52:2.180932e-01,51:2.627081e-01):8.165391e-02,50:3.196784e-01):1.169990e+00,34:1.242817e+00):3.339140e-01):1.117006e-01,(((38:4.878167e-02,((35:1.945522e-01,42:3.506628e-01):6.975022e-02,41:1.628668e-01):2.408518e-01):6.885335e-01,(25:7.589125e-01,(36:3.269168e-01,37:7.394692e-01):1.133591e-01):4.130977e-01):3.490286e-01,((49:1.095210e+00,((53:7.767639e-01,(47:2.680868e-01,46:8.841158e-02):4.682888e-01):4.839339e-02,(48:2.567023e-01,45:2.961955e-01):6.538265e-01):1.495260e-01):6.829668e-01,(8:6.063601e-01,6:4.677834e-01):1.204196e+00):5.314362e-02):3.331279e-01):1.990808e-01,((((4:8.120191e-02,5:3.643260e-02):6.764066e-01,55:7.829805e-01):2.895026e-01,3:5.251944e-01):2.672716e-01,(((68:9.014047e-02,69:3.408030e-01):3.945043e-02,(70:3.413308e-01,67:2.239585e-01):1.792296e-01):8.466549e-01,(29:2.070767e-02,((33:6.512694e-02,30:4.554254e-02):5.292486e-02,(31:1.277777e-01,(27:1.448284e-01,(32:1.218669e-02,28:2.797193e-03):9.155222e-02):6.765514e-03):2.607252e-02):5.839609e-02):5.744770e-01):7.640156e-01):2.493623e-01):2.515206e-01,((((63:1.164380e-01,66:3.076361e-02):7.569717e-02,(65:1.976686e-01,59:7.084334e-02):8.637976e-02):4.056296e-01,((57:3.172094e-02,56:2.204092e-02):1.610069e-02,(64:5.895301e-03,58:1.799733e-03):2.917431e-03):3.599078e-01):3.385370e-01,62:7.849515e-01):6.925607e-01):7.911823e-01,(40:2.256040e-01,(39:7.308333e-02,2:6.965824e-03):3.577357e-01):4.751001e-01):2.691226e-01,7:5.814250e-01):2.824781e-01):1.122960e-01,1:4.604236e-02);
   tree gen.8894500 = [&U] ((23:4.230541e-02,(7:7.092796e-01,(((2:3.048766e-02,39:8.678189e-03):2.934996e-01,40:1.811712e-01):4.329672e-01,((((((36:3.684974e-01,37:4.769928e-01):3.224716e-01,25:4.918430e-01):1.769293e-01,(38:1.259471e-01,((42:2.685744e-01,35:2.854484e-01):1.325147e-01,41:2.238389e-01):1.997796e-01):5.892525e-01):6.840818e-01,(((34:1.017094e+00,((52:3.048007e-01,51:2.435296e-01):4.096015e-03,50:2.019406e-01):1.371685e+00):1.611000e-01,(((((46:1.193075e-01,47:2.837777e-01):4.565199e-01,53:7.079195e-01):2.001106e-01,(48:2.967743e-01,45:2.053946e-01):4.733256e-01):4.528955e-01,49:1.006734e+00):8.844983e-01,((((((15:1.360308e-01,14:1.638098e-01):1.530770e-01,20:2.860248e-01):1.420102e-01,24:7.352529e-01):6.880426e-01,11:9.891442e-01):1.394402e-01,(((13:1.099578e-01,(21:9.115852e-02,9:1.923503e-01):1.936356e-01):4.152949e-01,((60:4.391880e-01,61:4.118894e-01):6.407049e-01,16:7.952210e-01):5.893192e-01):2.893974e-01,(12:8.205605e-01,26:8.140811e-01):1.227394e-01):1.386726e-01):1.468236e-01,((((17:6.076248e-01,19:8.619078e-01):1.854075e-01,10:1.093669e+00):1.874457e-01,((54:8.096717e-01,43:5.752978e-01):4.022773e-01,44:7.676655e-01):7.671650e-01):2.828287e-01,18:9.773118e-01):2.211920e-01):1.424137e-01):8.366024e-02):2.615754e-01,(8:7.208480e-01,6:5.305766e-01):8.258743e-01):1.197665e-01):1.885248e-01,((3:4.660235e-01,((4:4.199257e-02,5:1.087109e-01):5.460797e-01,55:8.222641e-01):3.322008e-01):2.381379e-01,(((70:2.176512e-01,67:2.176233e-01):7.230907e-02,(68:2.090208e-01,69:2.434564e-01):1.820383e-01):1.001585e+00,((30:3.951901e-02,((((32:9.624264e-03,28:1.457977e-02):1.151259e-01,27:2.284388e-01):9.685423e-03,31:8.651445e-02):6.521961e-02,29:5.743746e-02):1.108199e-02):3.112203e-02,33:3.835190e-03):8.390793e-01):5.657290e-01):2.147317e-01):3.545248e-01,((((57:3.865889e-02,56:2.915691e-02):3.123085e-02,(64:2.887118e-04,58:1.835174e-03):7.643934e-03):4.172450e-01,((59:6.044718e-02,65:2.570907e-01):1.066736e-02,(63:9.937164e-02,66:2.558768e-02):1.351266e-01):2.792429e-01):1.952088e-01,62:4.171202e-01):9.367241e-01):9.215782e-01):1.788567e-01):2.015863e-01):8.305161e-02,22:3.125310e-02,1:3.446656e-02);
   tree gen.8895000 = [&U] ((23:1.858422e-01,(7:7.262319e-01,(((2:3.261857e-02,39:9.284745e-03):3.140136e-01,40:1.938340e-01):4.946326e-01,(((((((((((15:1.455386e-01,14:1.752591e-01):1.637762e-01,20:3.060163e-01):1.084670e-01,24:7.866429e-01):7.361329e-01,(((13:1.176432e-01,(21:9.752998e-02,9:2.057944e-01):1.084642e-01):5.654584e-01,((60:4.698847e-01,61:2.906352e-01):4.960478e-01,16:1.296892e+00):3.193498e-01):5.883828e-01,(12:8.779130e-01,26:8.709807e-01):1.313182e-01):2.360899e-01):1.051041e-01,11:1.104976e+00):1.411539e-01,((((17:4.453246e-01,19:9.221503e-01):3.508783e-01,10:1.151145e+00):2.005470e-01,((54:8.214340e-01,43:6.155079e-01):2.806142e-01,44:3.909435e-01):1.103121e+00):4.364081e-01,18:8.244801e-01):3.126342e-01):1.523676e-01,(((((46:8.027973e-02,47:3.113212e-01):4.644057e-01,53:7.573991e-01):2.140972e-01,(48:3.175171e-01,45:2.197505e-01):3.668571e-01):1.496064e-01,49:8.734496e-01):9.463197e-01,(34:9.354523e-01,((52:3.261045e-01,50:2.160551e-01):3.900881e-03,51:2.589263e-01):1.467558e+00):3.618765e-01):1.649101e-01):2.798580e-01,(8:6.679086e-01,6:5.341070e-01):1.181143e+00):1.256988e-01,(((36:3.942533e-01,37:5.966599e-01):7.324262e-02,25:5.262201e-01):1.892956e-01,(38:1.347501e-01,((42:2.873462e-01,35:3.053996e-01):2.537551e-01,41:1.633476e-01):1.631420e-01):5.935721e-01):7.155968e-01):8.792906e-02,((3:4.985959e-01,((4:3.263612e-02,5:8.433643e-02):5.842475e-01,55:8.797356e-01):3.554197e-01):2.547824e-01,((((70:3.308783e-01,67:1.403380e-01):1.965197e-01,68:2.153882e-01):3.099210e-02,69:2.604726e-01):1.071590e+00,((30:4.228116e-02,(((32:5.577180e-03,28:1.559881e-02):1.206204e-01,(31:9.256132e-02,27:2.365729e-01):8.012855e-03):2.303714e-02,29:6.145201e-02):5.766882e-02):3.383131e-02,33:8.093744e-03):7.535908e-01):8.302781e-01):2.297402e-01):1.776102e-01,((((57:3.509180e-02,56:3.119481e-02):2.621550e-02,(64:4.093675e-03,58:2.354853e-04):1.190586e-02):4.445774e-01,((59:8.982600e-02,65:2.750599e-01):3.940438e-02,(63:1.063171e-01,66:5.650393e-02):1.088152e-01):2.987603e-01):4.520444e-01,62:4.462745e-01):1.099703e+00):8.780880e-01):4.397025e-01):1.547800e-01):8.885644e-02,22:3.436548e-02,1:3.687557e-02);
   tree gen.8895500 = [&U] ((23:1.465682e-01,(7:6.762319e-01,(((2:3.061042e-02,39:8.679605e-03):4.289892e-01,40:3.139395e-01):3.879033e-01,(((((8:7.600085e-01,6:5.012248e-01):1.108426e+00,(((36:3.699812e-01,37:5.599267e-01):6.873345e-02,25:4.938234e-01):2.361722e-01,(38:1.264542e-01,((42:2.696558e-01,35:2.118861e-01):8.274090e-02,41:1.879451e-01):2.013851e-01):5.570290e-01):6.715413e-01):4.181658e-02,((((((13:1.104005e-01,(21:9.152557e-02,9:1.931248e-01):9.480737e-02):5.306461e-01,((60:3.693435e-01,61:3.731615e-01):5.010610e-01,16:1.273152e+00):2.675291e-01):2.083717e-01,(12:8.238645e-01,26:8.173590e-01):1.021841e-01):2.563096e-01,((((15:1.365785e-01,14:1.644694e-01):1.536934e-01,20:2.871764e-01):1.017893e-01,24:7.382134e-01):6.663239e-01,11:1.036949e+00):8.601214e-02):8.743633e-02,(((10:1.080275e+00,((54:7.708626e-01,43:5.776143e-01):2.633383e-01,44:6.565479e-01):8.275439e-01):3.339800e-01,(17:4.179083e-01,19:8.653783e-01):4.432373e-01):4.360687e-01,18:7.737212e-01):2.933869e-01):2.102029e-01,(((((46:8.307056e-02,47:2.921548e-01):4.358147e-01,53:7.107700e-01):2.009163e-01,(48:2.979693e-01,45:2.216656e-01):3.775191e-01):3.692049e-01,49:7.209779e-01):7.116050e-01,(34:8.778614e-01,(50:2.027537e-01,(51:2.429856e-01,52:3.060280e-01):7.207519e-03):1.311686e+00):3.817217e-01):1.547150e-01):2.626286e-01):2.110954e-01,((3:4.101771e-01,((4:2.771643e-02,5:7.914427e-02):6.000944e-01,55:8.576640e-01):5.139767e-01):3.579950e-01,((((70:3.105079e-01,67:1.316982e-01):1.738078e-01,68:2.096065e-01):1.171627e-01,69:2.444366e-01):1.005618e+00,((30:5.680521e-02,((((32:1.324199e-02,28:1.463847e-02):9.072427e-02,27:2.315071e-01):1.738318e-02,31:8.686280e-02):2.161887e-02,29:6.810979e-02):5.411845e-02):1.476599e-02,33:1.771109e-02):7.071962e-01):7.791623e-01):2.155963e-01):1.866712e-01,((((57:3.293138e-02,56:3.519246e-02):2.460155e-02,(64:1.660341e-03,58:6.042332e-05):5.352684e-03):4.172071e-01,((59:8.429588e-02,65:2.364410e-01):6.476451e-02,(63:6.440809e-02,66:4.096001e-02):1.357246e-01):3.599155e-01):3.362357e-01,62:4.187997e-01):1.032000e+00):8.392376e-01):4.126323e-01):1.830200e-01):8.151000e-02,22:4.582010e-02,1:8.198667e-02);
   tree gen.8896000 = [&U] ((23:2.173053e-02,(7:7.625817e-01,(((((((52:2.833874e-01,51:4.118822e-01):1.251100e-02,50:2.505786e-01):1.634448e+00,34:9.901282e-01):4.368686e-01,(((((((47:1.984469e-01,46:9.066504e-02):6.978948e-01,53:9.660701e-01):2.513631e-01,(45:1.889462e-01,48:3.138439e-01):2.072642e-01):1.549808e-01,49:1.332983e+00):9.691124e-01,((38:1.464657e-01,((42:4.263305e-01,35:2.649658e-01):9.082753e-02,41:3.181306e-01):1.705674e-01):7.081210e-01,(25:7.831530e-01,(36:3.786560e-01,37:6.298342e-01):2.636736e-01):2.891327e-01):1.395270e-01):3.978159e-01,(8:9.081489e-01,6:4.025586e-01):1.026815e+00):5.915693e-02,(((((((43:1.012711e+00,44:8.531186e-01):1.805458e-02,54:7.942260e-01):1.249328e+00,(10:1.107918e+00,(19:8.454305e-01,17:4.942795e-01):4.291449e-01):2.318127e-01):5.401394e-01,(18:1.135081e+00,((16:1.060818e+00,(61:3.894055e-01,60:6.543736e-01):6.382116e-01):3.584577e-01,(13:1.674302e-01,(9:2.426502e-01,21:1.519907e-01):1.953189e-01):5.293390e-01):4.550566e-01):4.703969e-02):1.494581e-01,11:1.100639e+00):4.152729e-02,(12:1.184937e+00,26:7.990504e-01):1.987202e-01):3.402362e-01,(24:6.777228e-01,((15:2.115329e-01,14:2.003177e-01):1.151641e-01,20:2.624643e-01):2.037658e-01):7.128288e-01):2.100142e-01):6.247195e-02):2.817115e-01,(((30:1.384041e-02,(((27:2.476325e-01,((28:3.665575e-03,32:2.196822e-02):7.696244e-02,31:1.008320e-01):2.859057e-02):2.283871e-02,29:2.853374e-02):5.162641e-02,33:7.551133e-02):2.192188e-02):8.074137e-01,(((67:2.425408e-01,70:2.445191e-01):3.861693e-01,69:3.607139e-01):5.551307e-02,68:6.520357e-02):9.484736e-01):1.373341e+00,(3:6.775828e-01,(55:1.180891e+00,(5:8.225371e-02,4:2.203408e-02):6.601716e-01):6.970047e-01):2.875877e-01):3.748053e-01):1.646860e-01,((((59:3.795945e-02,65:2.081129e-01):8.790540e-02,(63:8.952743e-02,66:3.057638e-02):8.382836e-02):2.383378e-01,(58:1.076409e-03,((56:2.837094e-02,57:2.023229e-02):5.485768e-02,64:6.490199e-03):6.310723e-03):3.727315e-01):2.432504e-01,62:4.810158e-01):8.781310e-01):1.157611e+00,(40:2.596260e-01,(2:2.778603e-02,39:1.170780e-02):4.227696e-01):4.445163e-01):3.794774e-01):1.438723e-01):1.311980e-01,22:5.244171e-02,1:5.192090e-02);
   tree gen.8896500 = [&U] ((23:7.985497e-03,(7:7.046073e-01,(((2:4.900234e-02,39:1.992219e-02):4.598204e-01,40:2.069177e-01):3.884271e-01,(((((((36:3.855060e-01,37:5.492413e-01):1.817594e-01,25:5.145447e-01):3.595362e-01,(38:1.317603e-01,((42:3.048029e-01,35:2.207770e-01):1.398675e-01,41:2.187349e-01):2.098354e-01):5.804025e-01):7.008802e-01,((((((13:2.312962e-01,(21:8.851123e-02,9:2.012285e-01):3.572784e-02):5.529124e-01,((60:9.021223e-01,61:3.888197e-01):6.283498e-01,16:1.028705e+00):1.919692e-01):2.536465e-01,(((10:1.125604e+00,((54:8.032087e-01,43:6.018515e-01):2.383503e-01,44:7.486989e-01):5.043884e-01):1.519176e-01,(17:4.354441e-01,19:9.016904e-01):2.212685e-01):3.729992e-01,18:8.061872e-01):3.076805e-01):7.686194e-02,(12:8.584346e-01,26:8.516561e-01):2.570476e-01):7.070209e-02,((((15:1.423095e-01,14:1.713706e-01):1.730117e-01,20:2.992266e-01):1.060605e-01,24:7.691895e-01):5.435427e-01,11:9.931225e-01):8.448942e-02):1.970252e-01,(((((46:1.402004e-01,47:3.044138e-01):5.794292e-01,53:9.749588e-01):2.913856e-01,(48:3.104723e-01,45:2.309669e-01):3.933601e-01):3.846971e-01,49:7.512308e-01):8.345715e-01,(34:1.173870e+00,((50:1.576421e-01,52:4.447157e-01):6.909281e-02,51:2.535427e-01):1.356502e+00):2.884045e-02):1.612070e-01):2.449113e-01):5.607100e-02,(8:7.918992e-01,6:5.222567e-01):1.049129e+00):1.442364e-01,((3:3.729071e-01,((4:2.679393e-02,5:7.805845e-02):6.356239e-01,55:8.936524e-01):5.355437e-01):5.664190e-01,(((70:3.586699e-01,67:1.372243e-01):8.670405e-02,(68:1.062015e-01,69:2.546934e-01):1.090437e-01):1.243885e+00,((((((32:9.393417e-03,28:1.959733e-03):7.175603e-02,27:2.085280e-01):8.109718e-03,31:9.050764e-02):4.975833e-02,29:7.096774e-02):6.726779e-03,33:1.154985e-01):6.528280e-02,30:4.538650e-03):6.513042e-01):5.733921e-01):2.191319e-01):1.250348e-01,((((57:2.460498e-02,56:1.682724e-02):4.069982e-02,(64:9.171625e-03,58:6.892848e-05):1.348143e-02):2.686930e-01,((59:5.908668e-02,65:2.463622e-01):9.777011e-02,(63:8.869446e-02,66:4.267873e-02):1.165276e-01):5.318969e-01):2.567008e-01,62:4.363730e-01):6.022947e-01):8.744528e-01):2.330191e-01):2.410165e-01):1.931421e-01,22:5.784498e-02,1:8.904559e-02);
   tree gen.8897000 = [&U] ((23:8.244137e-03,(7:7.633713e-01,(((2:4.234283e-02,39:2.056745e-02):3.835223e-01,40:2.136195e-01):3.804823e-01,(((((((36:3.523330e-01,37:5.670305e-01):2.190168e-01,25:5.312102e-01):3.711811e-01,(38:1.360279e-01,((42:3.146751e-01,35:2.279277e-01):1.443977e-01,41:2.258194e-01):2.166317e-01):6.773937e-01):7.235808e-01,((((((21:9.137800e-02,(13:2.304651e-01,9:2.077460e-01):3.605936e-02):5.708206e-01,((60:5.786239e-01,61:4.284667e-01):6.487013e-01,16:8.308132e-01):1.981869e-01):2.796357e-01,(12:8.862383e-01,26:8.792402e-01):2.653731e-01):3.287884e-01,(((10:1.162061e+00,((54:5.679307e-01,43:6.213447e-01):2.460702e-01,44:7.729483e-01):5.207249e-01):4.381519e-01,(17:4.495476e-01,19:9.308950e-01):2.284351e-01):3.850802e-01,18:8.322987e-01):1.901754e-01):3.473629e-01,((((15:1.613565e-01,14:1.769211e-01):9.535692e-02,20:3.149476e-01):2.260377e-01,24:7.941027e-01):4.301504e-01,11:1.025289e+00):9.803061e-02):2.034067e-01,(34:1.262487e+00,(((((46:4.304125e-02,47:3.142734e-01):5.856754e-01,53:1.006536e+00):1.442591e-01,(48:3.205282e-01,45:2.578974e-01):4.272505e-01):2.020781e-01,49:1.038947e+00):1.088509e+00,((50:1.599229e-01,51:2.617547e-01):7.172717e-02,52:2.855775e-01):1.354497e+00):2.449626e-02):2.673196e-01):1.856912e-01):7.548521e-02,(8:8.175478e-01,6:5.391719e-01):1.083109e+00):1.972728e-01,((3:3.849851e-01,((4:2.766175e-02,5:8.058667e-02):6.266977e-01,55:9.225967e-01):5.528893e-01):7.414361e-01,(((70:1.720154e-01,67:2.263153e-01):1.590806e-01,(68:1.096413e-01,69:2.508023e-01):1.125755e-01):5.834013e-01,((((31:7.876436e-02,(27:2.152819e-01,(32:6.600693e-03,28:2.610967e-03):7.383064e-02):1.999811e-03):3.790235e-02,29:7.326630e-02):6.944651e-03,33:3.239944e-02):6.739724e-02,30:1.011988e-02):6.723991e-01):8.203410e-01):2.847983e-01):1.734440e-02,((((57:2.540190e-02,56:2.187317e-02):2.177606e-02,(64:3.676461e-03,58:8.574802e-06):1.391808e-02):2.773956e-01,((59:8.158824e-02,65:2.543416e-01):6.731763e-02,(63:9.156716e-02,66:4.406104e-02):1.203017e-01):5.491244e-01):2.650151e-01,62:4.505065e-01):6.218023e-01):9.027752e-01):2.405663e-01):1.638450e-01):1.993978e-01,22:5.911156e-02,1:9.192967e-02);
   tree gen.8897500 = [&U] (22:6.838084e-02,((7:6.379789e-01,(((2:8.460697e-02,39:1.496121e-02):3.147187e-01,40:1.687342e-01):4.766580e-01,(((((34:1.162609e+00,((50:3.900919e-01,51:2.289561e-01):5.942758e-02,52:2.149891e-01):1.695146e+00):1.467811e-01,(((48:5.367086e-01,45:1.262185e-01):5.939357e-01,(53:9.031653e-01,(46:2.063692e-01,47:2.428633e-01):3.949167e-01):1.948487e-01):5.612679e-01,49:8.839566e-01):7.612130e-01):4.733488e-02,((11:8.894745e-01,((26:7.982777e-01,12:1.027072e+00):1.236769e-01,(24:6.407348e-01,(20:3.093283e-01,(15:1.366872e-01,14:2.505164e-01):8.850316e-02):2.133057e-01):6.594901e-01):1.989537e-01):2.550133e-01,(((13:1.362627e-01,(21:2.157212e-01,9:1.068620e-01):1.945303e-01):5.844664e-01,(16:9.259995e-01,(61:4.804249e-01,60:4.754606e-01):9.383155e-01):3.162632e-01):5.549278e-01,(18:1.246485e+00,((17:5.720363e-01,19:7.327757e-01):4.886751e-01,((44:5.105800e-01,(54:6.647687e-01,43:7.346384e-01):4.003141e-01):6.379756e-01,10:1.139302e+00):6.656880e-01):5.209264e-01):3.047496e-01):3.860551e-02):7.732794e-02):4.005286e-01,((((38:4.772928e-02,((42:4.975453e-01,35:3.321708e-01):1.582152e-01,41:3.018824e-01):2.742921e-01):9.381596e-01,((37:8.205484e-01,36:5.342763e-01):2.494714e-01,25:5.630011e-01):1.625848e-01):5.442597e-01,(8:1.111248e+00,6:3.970958e-01):8.382396e-01):9.482524e-02,((((4:5.636974e-02,5:4.615874e-02):5.854389e-01,55:1.001207e+00):5.778469e-01,3:7.473197e-01):3.237812e-01,(((((((28:4.163104e-03,32:7.323316e-03):8.898892e-02,27:2.003814e-01):3.738126e-02,31:8.688937e-02):3.354018e-02,29:8.301800e-02):1.917793e-02,33:5.046117e-02):5.481878e-02,30:4.934319e-03):8.437692e-01,((67:3.538790e-01,70:3.167839e-01):4.258952e-01,(68:1.985808e-01,69:7.676940e-01):4.095527e-02):8.994863e-01):8.257926e-01):3.506871e-01):1.147484e-01):3.911495e-01,((((58:5.614154e-04,64:2.148536e-02):1.780655e-02,(57:5.817422e-02,56:1.591259e-02):2.394152e-02):3.248769e-01,((66:4.720237e-02,63:1.441041e-01):1.414931e-01,(59:7.189802e-02,65:1.988284e-01):8.657587e-02):4.190652e-01):5.443965e-01,62:5.367779e-01):4.443297e-01):1.022665e+00):4.723552e-01):2.725576e-01,23:5.020096e-02):1.919418e-01,1:2.592255e-02);
   tree gen.8898000 = [&U] ((23:3.424450e-02,(7:5.595652e-01,(((2:4.692481e-02,39:3.697442e-02):4.250239e-01,40:2.367356e-01):4.216549e-01,((((8:7.445130e-01,6:6.240159e-01):1.293137e+00,((((36:5.291296e-01,37:6.283898e-01):1.499602e-01,25:9.306275e-01):2.028339e-01,(38:6.166315e-02,((42:4.384536e-01,35:2.525921e-01):1.548410e-01,41:2.502557e-01):3.685920e-01):9.993806e-01):5.808398e-01,(((((((13:2.554041e-01,9:2.328546e-01):2.416960e-02,21:7.740434e-02):6.470730e-01,((60:5.388735e-01,61:4.748318e-01):7.273373e-01,16:9.207167e-01):5.011747e-01):1.960362e-01,(12:9.821395e-01,26:9.743841e-01):1.859444e-01):3.226201e-01,((((15:8.487072e-02,14:1.960660e-01):1.056756e-01,20:3.490285e-01):2.833366e-01,24:8.904922e-01):4.874271e-01,11:1.136237e+00):7.487055e-02):1.003035e-01,(((10:1.287809e+00,((54:6.191436e-01,43:6.885814e-01):1.765463e-01,44:5.376201e-01):9.989689e-01):2.641283e-01,(17:4.981938e-01,19:7.463560e-01):2.531544e-01):2.097240e-01,18:1.257644e+00):2.400460e-01):2.024634e-01,((34:1.445832e+00,((((46:2.054975e-01,47:3.336333e-01):4.024501e-01,53:1.115455e+00):1.688211e-01,(48:2.598005e-01,45:2.858048e-01):4.150374e-01):2.239452e-01,49:1.151373e+00):9.863410e-01):2.775046e-02,((50:1.772284e-01,52:3.073991e-01):1.719749e-02,51:3.078104e-01):1.708487e+00):1.773064e-01):2.649157e-01):1.975135e-02):1.991966e-01,((3:4.266449e-01,((4:1.216534e-02,5:8.930707e-02):1.024496e+00,55:1.069176e+00):4.232217e-01):1.949493e-01,(((70:2.502404e-01,67:2.508052e-01):1.051859e-01,(68:2.082615e-01,69:3.136360e-01):1.454336e-01):7.332288e-01,((((27:2.430446e-01,(31:9.122908e-02,(32:6.075833e-03,28:2.893504e-03):1.432316e-01):5.561528e-02):2.807720e-02,29:2.753929e-02):4.187777e-02,33:9.889659e-02):4.491020e-02,30:1.845423e-02):1.041921e+00):9.091114e-01):5.435010e-01):2.681931e-01,((((57:1.908526e-02,56:3.210710e-02):2.878903e-02,(64:3.278104e-03,58:9.502694e-06):1.256936e-02):3.074130e-01,((59:9.041703e-02,65:2.818643e-01):9.026877e-02,(63:1.148585e-01,66:4.882895e-02):6.800824e-02):5.851095e-01):4.006588e-01,62:4.992565e-01):6.116839e-01):6.633936e-01):4.198565e-01):2.064366e-01):1.222403e-01,22:6.550812e-02,1:1.558277e-01);
   tree gen.8898500 = [&U] (22:3.048358e-02,(23:1.576205e-01,(((((((((50:3.093343e-01,51:2.725115e-01):1.470423e-01,52:4.034811e-02):1.724488e+00,34:1.063946e+00):1.182299e-01,(((24:7.501909e-01,((14:1.616616e-01,15:8.341519e-02):8.653369e-02,20:3.038798e-01):1.164851e-01):4.610575e-01,(((((16:8.141338e-01,(61:3.452630e-01,60:5.774263e-01):5.390028e-01):5.307391e-01,((9:2.215433e-01,21:1.133853e-01):1.540591e-01,13:1.061471e-01):7.068527e-01):1.638095e-01,11:1.095346e+00):2.189304e-01,(18:1.145229e+00,(10:1.079893e+00,((19:7.547810e-01,17:6.650759e-01):2.786784e-01,(44:4.746633e-01,(54:8.290843e-01,43:8.165128e-01):2.630522e-01):1.177047e+00):1.003338e-01):2.196238e-01):3.921621e-01):1.550609e-01,(12:8.999599e-01,26:5.627949e-01):3.671876e-01):2.563466e-01):2.457015e-01,(49:1.285883e+00,((48:2.394689e-01,45:2.903038e-01):4.397475e-01,((47:2.300921e-01,46:2.459935e-01):4.830121e-01,53:8.712839e-01):2.058194e-01):2.143786e-01):1.053690e+00):7.937505e-02):2.172581e-01,(((38:1.242598e-01,(41:2.777034e-01,(42:3.460206e-01,35:2.800653e-01):1.326923e-01):2.153528e-01):6.776375e-01,(25:4.651555e-01,(36:4.913829e-01,37:7.287815e-01):1.636080e-01):4.110749e-01):3.648974e-01,(8:6.212341e-01,6:5.872099e-01):1.341741e+00):2.086255e-01):1.068104e-01,((((4:7.151125e-02,5:4.095343e-02):5.774932e-01,55:9.466974e-01):7.191626e-01,3:5.891023e-01):2.280098e-01,(((68:2.247241e-01,69:4.459392e-01):9.418797e-02,(67:1.769757e-01,70:2.063159e-01):1.494696e-01):7.669614e-01,(29:2.664196e-02,(33:8.609898e-02,((31:8.064583e-02,(27:1.263421e-01,(32:1.353476e-02,28:1.685982e-03):9.242798e-02):4.237410e-03):3.809515e-02,30:6.522282e-02):3.349861e-03):5.942389e-02):9.856019e-01):5.203816e-01):4.467551e-01):2.436380e-01,((((63:1.134834e-01,66:5.826340e-02):1.419313e-01,(65:2.227217e-01,59:1.383301e-01):5.857566e-02):3.751450e-01,((57:2.927967e-02,56:2.103871e-02):5.208056e-02,(58:4.415234e-03,64:6.971098e-04):1.157604e-02):3.910723e-01):3.477019e-01,62:6.448000e-01):6.122958e-01):8.407509e-01,(40:1.027243e-01,(39:3.942387e-02,2:2.473319e-02):3.714905e-01):4.432703e-01):3.073410e-01,7:6.919993e-01):2.056516e-01):1.355991e-01,1:1.488066e-01);
   tree gen.8899000 = [&U] ((23:8.554264e-02,(7:6.468353e-01,(((((3:8.032365e-01,(55:1.226642e+00,(5:9.864153e-02,4:3.909363e-02):6.337088e-01):4.190225e-01):2.891462e-01,((30:4.026091e-02,(33:1.822933e-02,((27:2.684923e-01,((28:3.423720e-03,32:1.240125e-02):8.296676e-02,31:1.069253e-01):7.734894e-03):5.255200e-02,29:3.938052e-02):1.248531e-02):5.075076e-02):9.499101e-01,(69:2.957539e-01,((67:2.753791e-01,70:4.297961e-01):9.874165e-02,68:5.504244e-01):8.156529e-02):1.035659e+00):1.066483e+00):3.291698e-01,((((50:2.407284e-01,(51:3.633825e-01,52:3.103220e-01):2.023263e-02):2.052377e+00,34:1.432048e+00):2.414431e-01,((38:1.407850e-01,((42:2.791784e-01,35:2.642936e-01):2.355371e-01,41:1.709771e-01):3.337787e-01):8.585629e-01,(25:5.797420e-01,(36:4.606226e-01,37:7.699588e-01):2.412996e-01):2.627477e-01):5.516108e-01):8.480369e-02,((((45:3.274598e-01,48:3.309612e-01):2.945110e-01,((47:3.561726e-01,46:9.537875e-02):5.267811e-01,53:1.029901e+00):2.675750e-01):3.370004e-01,49:1.190104e+00):1.251777e+00,((8:6.981357e-01,6:6.086362e-01):5.915530e-01,(((24:6.039376e-01,((15:1.083321e-01,14:2.939103e-01):9.239781e-02,20:2.793299e-01):2.198353e-01):9.316976e-01,11:1.173193e+00):2.561512e-01,(((12:1.055364e+00,26:7.970233e-01):1.938142e-01,(18:1.132202e+00,((16:7.567396e-01,(61:5.062083e-01,60:4.848155e-01):5.804442e-01):4.125477e-01,(13:1.670054e-01,(9:2.304837e-01,21:1.810665e-01):1.286675e-01):3.463820e-01):4.953701e-01):6.543025e-02):2.421497e-02,(((19:8.432857e-01,17:5.380810e-01):5.563732e-01,((43:6.833009e-01,54:9.713226e-01):5.389176e-01,44:5.686861e-01):6.457413e-01):2.314776e-01,10:1.084499e+00):3.129151e-01):2.350336e-01):1.170060e-01):5.874400e-02):4.903454e-02):2.210054e-01):1.747774e-01,((((59:9.529887e-02,65:2.065653e-01):4.265654e-02,(63:1.206199e-01,66:4.585453e-02):6.372628e-02):3.466853e-01,((58:8.693050e-03,64:1.904218e-03):3.663694e-04,(56:2.726087e-02,57:1.951493e-02):2.292416e-02):4.518707e-01):3.092060e-01,62:7.129404e-01):8.839502e-01):8.616062e-01,(40:2.434869e-01,(2:3.162945e-02,39:4.049770e-02):4.914410e-01):3.496395e-01):3.870042e-01):9.594061e-02):1.369973e-01,22:5.443162e-02,1:6.633735e-02);
   tree gen.8899500 = [&U] ((23:2.320440e-02,(((40:1.599961e-01,(39:2.449073e-02,2:3.269496e-02):3.432019e-01):3.903491e-01,((((((56:1.951099e-02,57:2.340417e-02):2.662915e-02,(64:2.645938e-02,58:9.378797e-03):2.286007e-02):2.312587e-01,((63:3.835818e-02,66:4.693114e-02):6.673822e-02,(59:5.393853e-02,65:3.071841e-01):9.666243e-02):3.756627e-01):1.786649e-01,62:9.371431e-01):9.606448e-01,((((34:8.546841e-01,((52:2.326334e-01,50:3.578286e-01):1.948782e-02,51:3.916701e-01):1.705688e+00):2.656690e-01,((((53:9.869492e-01,(46:1.851756e-01,47:1.014049e-01):4.031484e-01):2.128863e-01,(45:1.641544e-01,48:3.514383e-01):3.439359e-01):4.100129e-01,49:7.060127e-01):9.944461e-01,((11:7.141912e-01,(((18:1.394070e+00,(26:7.370530e-01,12:1.016895e+00):2.951530e-01):3.878149e-03,((16:8.604633e-01,(61:5.760749e-01,60:6.352417e-01):6.896510e-01):3.635800e-01,((9:1.233091e-01,21:1.128898e-01):1.446821e-01,13:1.333004e-01):5.329015e-01):3.652603e-01):1.078937e-01,(((54:7.428690e-01,43:6.194577e-01):3.121069e-02,44:6.719758e-01):1.049702e+00,(10:1.073923e+00,(19:6.800482e-01,17:5.278528e-01):4.173677e-01):1.372061e-01):3.118964e-01):1.059196e-01):9.926249e-02,(24:5.719728e-01,(20:2.557834e-01,(15:1.503328e-01,14:1.772963e-01):1.188342e-01):2.041582e-01):6.607035e-01):8.030344e-02):2.358494e-01):1.560759e-01,((38:1.615251e-01,((42:3.999687e-01,35:2.384745e-01):1.097406e-01,41:2.289138e-01):2.994982e-01):7.401138e-01,(25:4.209618e-01,(36:6.888895e-01,37:6.021821e-01):2.943969e-01):2.128401e-01):5.997377e-01):1.811238e-01,((3:7.012750e-01,(55:1.121315e+00,(5:9.044228e-02,4:2.170128e-02):4.394901e-01):6.168002e-01):1.354042e-01,(((70:2.599575e-01,67:1.802494e-01):2.014125e-01,(68:2.722444e-01,69:3.788918e-01):2.030569e-01):5.203028e-01,((30:6.562206e-02,33:6.181618e-02):1.276851e-02,(((32:6.145172e-03,28:2.829951e-03):4.843238e-02,(31:5.509729e-02,27:3.047405e-01):1.914111e-02):3.441042e-02,29:6.627055e-02):5.532467e-04):8.355367e-01):7.368525e-01):4.263860e-01):6.596772e-03):4.876065e-03,(8:9.069330e-01,6:4.461104e-01):1.164946e+00):1.060450e+00):4.289199e-01,7:6.733142e-01):1.981967e-01):1.217785e-01,22:7.322653e-02,1:9.815152e-02);
   tree gen.8900000 = [&U] (22:1.481831e-01,((7:4.770852e-01,(((2:2.476393e-02,39:3.913535e-02):3.225913e-01,40:2.490633e-01):3.307811e-01,((((((4:9.566752e-02,5:2.136968e-02):5.588945e-01,55:1.251088e+00):8.627854e-01,3:5.806859e-01):2.018585e-01,(((33:5.733955e-02,30:3.748693e-02):5.663806e-04,((((28:3.486382e-03,32:1.139948e-03):5.775890e-02,27:2.583172e-01):5.960659e-02,31:1.582778e-01):5.878998e-02,29:5.481817e-02):1.786522e-02):8.753614e-01,((67:2.072531e-01,70:3.639481e-01):1.847238e-01,(68:6.890851e-02,69:8.076439e-01):1.104340e-01):9.420092e-01):9.557563e-01):1.166068e-01,(((((((51:2.517946e-01,50:2.027079e-01):1.374706e-01,52:1.436086e-01):1.351315e+00,34:9.151129e-01):2.699239e-01,(((48:3.314530e-01,45:1.274684e-01):4.448431e-01,(53:9.121090e-01,(46:1.820480e-01,47:2.680400e-01):2.165856e-01):2.747692e-01):5.278276e-01,49:9.004682e-01):8.031374e-01):2.998805e-01,(((26:8.203021e-01,12:1.037242e+00):2.193344e-01,(18:1.026289e+00,((13:1.454776e-01,(21:1.211998e-01,9:1.656684e-01):8.151146e-02):3.380993e-01,(16:9.124762e-01,(61:4.564401e-01,60:4.701764e-01):5.169863e-01):6.538339e-01):4.360599e-01):2.058336e-01):1.427530e-01,((11:1.191816e+00,(24:6.470797e-01,(20:2.903815e-01,(15:1.643869e-01,14:1.846250e-01):8.930947e-02):3.480204e-01):6.965404e-01):2.088397e-01,((17:7.449021e-01,19:8.174149e-01):3.659225e-01,((44:5.156360e-01,(43:6.823243e-01,54:9.487464e-01):6.287019e-01):7.828197e-01,10:1.183839e+00):1.846807e-01):6.597096e-01):7.276859e-02):2.559168e-01):2.009687e-01,((38:1.017272e-01,((42:3.995139e-01,35:2.517272e-01):4.015065e-02,41:3.233494e-01):3.212878e-01):7.449362e-01,((37:6.243403e-01,36:5.334380e-01):3.904317e-02,25:5.929761e-01):3.969452e-01):5.955252e-01):6.082978e-02,(8:1.027649e+00,6:4.820817e-01):1.258383e+00):2.893455e-01):3.126642e-01,((((58:4.945175e-05,64:5.813636e-03):2.410865e-02,(57:2.530506e-02,56:1.383022e-02):1.679041e-02):3.922772e-01,(59:8.088369e-02,((66:3.953429e-02,63:9.565457e-02):1.087834e-01,65:2.778599e-01):2.265938e-02):2.726279e-01):4.361799e-01,62:6.579483e-01):1.054482e+00):4.867953e-01):2.648819e-01):3.296621e-01,23:6.697414e-02):1.274068e-01,1:5.676552e-02);
   tree gen.8900500 = [&U] ((23:1.474625e-01,(7:5.089302e-01,(((2:4.835972e-02,39:5.566277e-02):3.554440e-01,40:2.761187e-01):3.952197e-01,((((50:2.494554e-01,(52:3.753414e-01,51:2.433652e-01):1.127770e-01):1.613887e+00,((34:1.352916e+00,((((10:9.418830e-01,((43:6.880886e-01,(44:8.848927e-01,54:7.133492e-01):8.548482e-02):6.123192e-01,(17:6.084903e-01,19:1.051171e+00):1.973472e-01):1.352814e-02):3.469263e-01,18:1.167463e+00):7.942408e-02,(((((15:9.556172e-02,14:1.825519e-01):1.057922e-01,20:3.460707e-01):2.506516e-01,24:5.857755e-01):5.946846e-01,11:8.252157e-01):3.960674e-01,(((13:2.370900e-01,(21:1.817271e-01,9:2.149210e-01):3.776075e-02):7.256231e-01,((60:4.641396e-01,61:5.409275e-01):8.371730e-01,16:8.183479e-01):4.361194e-01):3.419359e-01,(12:9.883845e-01,26:9.045147e-01):1.006242e-02):9.874540e-02):2.358606e-01):2.548991e-01,((((46:1.636884e-01,47:1.997057e-01):2.686638e-01,53:7.323627e-01):2.090649e-01,(48:1.894648e-01,45:2.052097e-01):2.960650e-01):3.262022e-01,49:9.531301e-01):8.974281e-01):1.766163e-01):6.576933e-02,((((36:4.993569e-01,37:5.378911e-01):1.837957e-01,25:7.021708e-01):2.144162e-01,(38:6.580608e-02,((42:2.544315e-01,35:2.344797e-01):7.819802e-02,41:1.814039e-01):3.100574e-01):1.136633e+00):2.313801e-01,(8:7.056296e-01,6:3.607301e-01):1.083064e+00):2.235940e-01):1.665578e-01):1.743284e-01,((3:4.766722e-01,((4:2.655083e-02,5:8.290320e-02):5.204513e-01,55:1.291797e+00):3.155992e-01):4.581700e-01,(((70:2.949397e-01,67:2.328209e-01):1.013663e-01,(68:2.746266e-01,69:4.290966e-01):6.544105e-02):1.079485e+00,(((((32:3.996362e-03,28:1.309098e-02):1.019507e-01,27:2.372620e-01):6.311532e-03,31:8.708336e-02):8.478501e-02,29:5.249299e-02):2.806047e-02,(30:4.612666e-02,33:5.612434e-02):9.268236e-04):9.531362e-01):5.808059e-01):1.536632e-01):2.945570e-01,((((64:1.286036e-02,58:8.743791e-04):3.618743e-02,(57:1.638638e-02,56:1.036258e-02):2.721673e-02):4.208206e-01,((63:6.540384e-02,66:9.321248e-02):1.175350e-01,(59:7.623335e-02,65:2.616529e-01):1.242510e-02):2.201021e-01):3.487129e-01,62:4.634567e-01):9.997285e-01):7.405450e-01):2.893088e-01):1.954984e-01):1.109637e-01,22:2.983356e-02,1:8.386176e-02);
   tree gen.8901000 = [&U] ((((((39:4.365798e-02,2:2.241428e-02):4.458272e-01,40:1.932044e-01):6.225079e-01,(((3:7.467359e-01,((5:4.636761e-02,4:2.005648e-02):6.310506e-01,55:8.240229e-01):6.099187e-01):3.588106e-01,(((67:1.511013e-01,70:3.058662e-01):1.845989e-01,(68:1.238526e-01,69:3.696993e-01):2.421520e-03):1.305917e+00,(((27:1.968773e-01,(31:9.374486e-02,(28:9.755252e-03,32:9.459043e-04):1.164364e-01):1.474975e-02):3.785014e-02,29:4.592288e-02):8.581961e-03,(30:5.364645e-02,33:4.297167e-02):1.458061e-02):8.234503e-01):7.293641e-01):1.642931e-01,(((((52:1.594299e-01,(51:3.225790e-01,50:2.163295e-01):1.748945e-01):2.170953e+00,(62:5.632128e-01,(((56:1.085802e-02,57:1.607429e-02):1.504680e-02,(64:2.030129e-03,58:3.276548e-03):2.527518e-03):3.932683e-01,((63:9.321886e-02,66:2.258522e-02):1.146965e-01,(65:3.088488e-01,59:6.737149e-02):8.513331e-02):3.355087e-01):1.846841e-01):9.399282e-01):4.693064e-02,34:1.229075e+00):1.331034e-01,((8:7.915847e-01,6:4.575366e-01):1.109956e+00,(((25:6.376223e-01,(36:4.226162e-01,37:5.637954e-01):3.640433e-01):7.189753e-02,(38:1.736956e-01,(41:1.846175e-01,(35:2.080040e-01,42:3.943961e-01):1.459357e-01):2.104731e-01):1.116104e+00):6.895219e-01,(((45:2.971870e-01,48:2.795348e-01):2.778459e-01,(53:6.919636e-01,(47:2.597174e-01,46:1.901788e-01):1.935422e-01):3.289009e-01):2.257144e-01,49:9.084278e-01):4.968657e-01):1.957387e-01):7.303916e-02):3.269587e-02,((((26:8.345771e-01,12:9.106590e-01):1.375736e-01,(((60:6.927421e-01,61:3.056770e-01):6.413937e-01,16:6.912728e-01):3.771944e-01,(13:1.185565e-01,(21:1.969099e-01,9:1.974157e-01):2.275037e-01):4.968710e-01):6.380900e-01):1.408540e-01,((24:8.606760e-01,((15:9.283815e-02,14:2.380140e-01):1.463845e-01,20:2.248777e-01):2.535064e-01):5.530724e-01,11:1.040598e+00):1.758194e-01):8.081142e-02,(((17:7.999735e-01,19:7.200905e-01):7.310376e-01,((44:6.210809e-01,(54:7.198494e-01,43:4.982456e-01):2.941388e-01):4.792958e-01,10:1.355881e+00):2.306409e-01):4.282602e-01,18:1.351294e+00):3.265443e-01):3.399923e-01):1.958663e-01):1.149537e+00):2.809823e-01,7:5.999779e-01):2.080336e-01,23:1.424292e-01):9.190190e-02,22:6.823894e-02,1:3.990916e-02);
   tree gen.8901500 = [&U] ((23:8.605674e-02,(((40:1.042148e-01,(39:2.560348e-02,2:3.418047e-02):5.504088e-01):4.153136e-01,((((((56:1.621078e-02,57:1.900282e-02):4.908006e-02,(64:2.334414e-03,58:6.777499e-03):8.760438e-03):5.057339e-01,((63:1.024570e-01,66:3.920229e-02):1.217395e-01,(59:6.966376e-02,65:2.393408e-01):8.192860e-02):3.767630e-01):2.780587e-01,62:7.710709e-01):1.004292e+00,((3:7.331377e-01,(55:1.223218e+00,(5:7.469090e-02,4:2.443622e-02):1.038418e+00):2.136116e-01):5.207107e-01,(((70:2.141340e-01,67:2.190122e-01):1.578975e-01,(69:2.371484e-01,68:2.573252e-01):2.595087e-02):8.378843e-01,(((32:1.093754e-02,28:5.056503e-03):9.060961e-02,(27:1.678443e-01,31:7.208148e-02):3.637144e-02):5.398802e-02,((33:5.599117e-02,30:5.331924e-02):3.789092e-02,29:1.027778e-01):4.854491e-03):5.780165e-01):9.186846e-01):3.451346e-01):5.148756e-02,((((38:1.540130e-01,((42:4.242447e-01,35:2.124035e-01):1.047514e-01,41:2.393146e-01):1.483091e-01):6.602874e-01,(25:4.779321e-01,(36:5.893579e-01,37:3.863410e-01):2.097187e-01):2.827981e-01):4.600429e-01,((34:8.935170e-01,(50:2.197825e-01,(52:2.919583e-01,51:2.079745e-01):7.787385e-02):1.773067e+00):1.962939e-01,((((53:1.133551e+00,(46:1.432306e-01,47:1.733685e-01):4.432942e-01):2.056414e-01,(45:1.716128e-01,48:3.674060e-01):4.015336e-01):2.859455e-01,49:7.380906e-01):7.066977e-01,((11:1.278748e+00,(24:5.732461e-01,(20:3.241023e-01,(15:1.540638e-01,14:1.853518e-01):1.483852e-01):2.443670e-01):4.139340e-01):2.006601e-01,((18:9.463487e-01,((19:6.229834e-01,17:3.908465e-01):3.107749e-01,(10:7.940779e-01,((44:6.603223e-01,54:7.603638e-01):1.058389e-01,43:9.032888e-01):6.256173e-01):5.917708e-02):3.663783e-01):1.316311e-02,((26:6.172038e-01,12:1.006188e+00):2.131404e-01,((16:8.846273e-01,(61:4.142640e-01,60:6.641042e-01):5.914456e-01):3.650027e-01,((9:1.289117e-01,21:9.237847e-02):1.384509e-01,13:1.509241e-01):4.384741e-01):4.443633e-01):1.551282e-01):1.212831e-01):2.603170e-01):8.784690e-02):1.374142e-01):1.385291e-01,(8:9.852962e-01,6:4.663796e-01):1.111934e+00):7.759650e-02):1.107789e+00):5.081080e-01,7:5.851485e-01):2.091302e-01):7.687366e-02,22:2.204198e-02,1:6.186393e-02);
   tree gen.8902000 = [&U] (22:3.883378e-02,((7:6.920618e-01,(((((((63:3.506162e-02,66:2.986881e-02):1.154819e-01,(59:6.868809e-02,65:1.876630e-01):8.312710e-02):2.279810e-01,(64:4.353920e-04,((56:2.201169e-02,57:2.670378e-02):3.427377e-02,58:2.468735e-03):7.295430e-03):3.767309e-01):2.517113e-01,62:6.525538e-01):1.316880e+00,((((4:6.265207e-02,5:1.699829e-02):7.937514e-01,55:1.339052e+00):3.100168e-01,3:7.645956e-01):9.261874e-02,((30:6.494537e-03,(33:7.126802e-02,(29:5.354638e-02,(31:8.296698e-02,(27:2.200651e-01,(32:5.262208e-03,28:1.062480e-02):3.297956e-02):6.482870e-03):2.797745e-02):2.468071e-02):4.206210e-02):7.814372e-01,((69:2.870982e-01,(70:5.470981e-01,67:3.129142e-01):2.280915e-01):1.428132e-01,68:9.489280e-02):1.007983e+00):7.694572e-01):3.689978e-01):6.043512e-02,(((((((21:7.174186e-02,9:2.146320e-01):1.266929e-01,13:9.466619e-02):7.260216e-01,((60:4.933432e-01,61:4.770936e-01):6.693914e-01,16:9.738963e-01):3.032022e-01):4.045689e-01,18:7.426022e-01):8.530254e-02,(((12:1.274365e+00,26:8.733501e-01):1.131963e-01,((24:5.547386e-01,((14:1.367702e-01,15:2.194957e-01):4.589948e-02,20:3.750111e-01):3.041441e-01):7.539288e-01,11:9.026128e-01):2.352997e-01):1.622001e-01,(((44:1.016547e+00,43:6.522108e-01):5.533571e-01,54:5.106148e-01):9.987956e-01,(10:7.836362e-01,(19:7.092788e-01,17:7.273179e-01):4.150248e-01):1.130917e-01):3.633229e-01):1.378320e-01):1.540391e-01,((34:1.028351e+00,((50:2.272467e-01,52:2.544564e-01):2.649247e-02,51:3.139720e-01):1.777549e+00):1.591215e-01,(((53:7.828390e-01,(46:2.212697e-01,47:1.877531e-01):4.564818e-01):2.562999e-01,(48:4.270102e-01,45:2.402355e-01):5.472800e-01):3.652343e-01,49:7.998076e-01):9.220914e-01):3.425363e-01):1.965067e-01,((6:7.073989e-01,8:7.411510e-01):9.593794e-01,((38:2.127343e-01,(41:1.904030e-01,(35:2.428632e-01,42:3.055632e-01):1.270425e-01):2.667266e-01):5.331189e-01,(25:6.928669e-01,(37:7.480612e-01,36:4.907783e-01):2.256432e-01):2.200072e-01):4.727410e-01):1.789294e-01):1.113544e-01):1.061858e+00,((2:3.949879e-02,39:4.981917e-02):3.399391e-01,40:1.730362e-01):4.206534e-01):4.184810e-01):2.045785e-01,23:4.237965e-02):2.887560e-01,1:7.713649e-02);
   tree gen.8902500 = [&U] (22:3.914107e-02,((7:6.975381e-01,(((((((63:3.533906e-02,66:3.010516e-02):1.163957e-01,(59:6.923162e-02,65:1.891480e-01):1.064186e-01):2.297850e-01,(((56:1.253923e-02,57:1.609526e-02):4.566617e-02,64:1.876308e-03):4.049617e-03,58:1.302301e-03):3.797119e-01):3.470256e-01,62:6.577174e-01):8.888816e-01,((((4:1.056765e-01,5:1.713279e-02):8.000323e-01,55:1.349648e+00):3.124700e-01,3:7.706458e-01):2.091272e-01,((30:6.545928e-03,(33:7.183196e-02,(29:5.397010e-02,(31:8.362350e-02,((32:5.303848e-03,28:1.070888e-02):3.305678e-02,27:2.288725e-01):8.723549e-03):2.819883e-02):4.875269e-02):4.239493e-02):1.185522e+00,((69:3.014859e-01,68:4.289745e-01):1.483546e-01,(70:8.781034e-02,67:3.153903e-01):1.485050e-01):1.069573e+00):1.064252e+00):2.702455e-01):1.905157e-01,(((((((21:7.230955e-02,9:1.324691e-01):1.259480e-01,13:9.541528e-02):6.708794e-01,((60:4.972470e-01,61:4.808689e-01):3.100953e-01,16:9.816027e-01):6.883511e-01):1.540884e-01,18:7.484784e-01):3.245072e-01,(((12:1.284449e+00,26:8.802610e-01):1.140921e-01,((24:5.591283e-01,((14:1.378525e-01,15:1.708989e-01):6.766700e-02,20:3.779786e-01):3.065508e-01):7.598946e-01,11:9.097552e-01):2.371617e-01):4.734370e-02,(((43:6.573718e-01,(44:6.879760e-01,54:6.378937e-01):1.651605e-01):8.741630e-01,10:7.898371e-01):2.310751e-02,(19:7.436228e-01,17:6.563261e-01):4.673887e-01):3.786853e-01):1.389226e-01):3.830592e-02,((34:1.036488e+00,(50:1.733305e-01,(51:3.129383e-01,52:2.639725e-01):5.213092e-02):1.713234e+00):3.492907e-01,(((53:1.119135e+00,(46:2.431786e-01,47:1.892388e-01):4.600940e-01):3.005500e-01,(48:4.455071e-01,45:1.464388e-01):6.045806e-01):3.681244e-01,49:8.061365e-01):9.293879e-01):3.303713e-02):1.626678e-01,((6:7.129965e-01,8:7.470158e-01):9.669710e-01,((38:2.144177e-01,(41:3.043711e-01,(35:2.447850e-01,42:3.079812e-01):5.857708e-02):1.492522e-01):5.373375e-01,(25:6.744779e-01,(37:7.539806e-01,36:4.946618e-01):2.274287e-01):2.861915e-01):5.190219e-01):7.806089e-02):1.122356e-01):9.944356e-01,((2:4.723027e-02,39:1.887011e-02):4.002137e-01,40:1.744055e-01):4.239821e-01):4.802257e-01):1.846641e-01,23:1.664852e-02):2.910409e-01,1:7.774687e-02);
   tree gen.8903000 = [&U] (22:3.569058e-02,((7:6.360465e-01,(((((((4:9.636052e-02,5:1.742172e-02):7.956637e-01,55:1.101607e+00):3.597118e-01,3:7.027094e-01):2.034585e-01,((30:2.558235e-02,(33:6.549960e-02,(29:7.520766e-02,((31:7.349447e-02,(32:4.496716e-03,28:9.764834e-03):2.793541e-02):2.865985e-03,27:2.086962e-01):3.267655e-02):1.621697e-02):1.870806e-02):3.655763e-01,((69:2.749083e-01,68:2.335459e-01):1.950551e-01,(70:8.006941e-02,67:2.476239e-01):2.022285e-01):9.752846e-01):9.704323e-01):2.464220e-01,((((((((21:6.593509e-02,9:1.207912e-01):8.274355e-02,13:8.700393e-02):6.081085e-01,((60:4.534121e-01,61:4.384778e-01):5.061793e-01,16:8.950693e-01):1.639333e-01):2.979801e-01,18:8.109933e-01):1.675282e-01,(((24:5.098382e-01,((14:1.257001e-01,15:1.558333e-01):6.170180e-02,20:3.446578e-01):2.795267e-01):6.062755e-01,11:8.295555e-01):2.150516e-01,((10:7.142764e-01,(((54:5.524039e-01,43:6.479020e-01):6.236188e-02,44:6.273274e-01):7.177104e-01,(19:6.780686e-01,17:5.984676e-01):4.543197e-01):2.191272e-02):3.424172e-01,(12:1.171218e+00,26:8.026614e-01):1.564465e-01):3.940487e-02):1.691517e-01):1.884551e-01,((34:9.451161e-01,((51:2.875107e-01,50:2.809476e-01):8.213948e-02,52:2.407019e-01):1.562204e+00):3.192983e-01,(((53:1.020477e+00,(46:2.217411e-01,47:2.552225e-01):3.439264e-01):9.581729e-02,(48:2.745117e-01,45:1.705885e-01):6.071893e-01):3.356723e-01,49:7.350713e-01):8.474576e-01):7.899534e-02):1.435997e-01,((38:1.955157e-01,(41:2.775392e-01,(35:2.232059e-01,42:2.808310e-01):5.341320e-02):1.360949e-01):4.899684e-01,(25:6.150192e-01,(37:6.875133e-01,36:4.510548e-01):1.191723e-01):3.824637e-01):4.732674e-01):1.511103e-01,(6:6.501422e-01,8:6.811624e-01):9.068051e-01):9.199762e-02):7.185182e-02,((((63:1.012671e-01,66:2.745123e-02):1.061348e-01,(59:4.976376e-02,65:2.169965e-01):5.951590e-02):2.095283e-01,((56:1.143383e-02,57:1.467638e-02):2.494242e-02,(64:2.332048e-04,58:1.187497e-03):9.511168e-03):3.430848e-01):3.164335e-01,62:5.382386e-01):8.094381e-01):9.067710e-01,((2:4.306668e-02,39:5.624284e-02):3.223946e-01,40:1.590307e-01):3.866058e-01):4.378913e-01):1.683850e-01,23:1.016991e-02):2.653841e-01,1:7.089308e-02);
   tree gen.8903500 = [&U] ((23:3.618414e-02,(7:5.241314e-01,(((2:1.600692e-02,39:3.989552e-02):3.227106e-01,40:1.865107e-01):4.150650e-01,(((((64:8.673604e-03,58:1.332296e-03):3.030486e-02,(57:2.992693e-02,56:4.553365e-02):2.580695e-02):3.916014e-01,((63:5.494959e-02,66:4.292996e-02):1.782536e-01,(65:2.566799e-01,59:7.611206e-02):3.715760e-02):4.500808e-01):2.823604e-01,62:5.613730e-01):1.191184e+00,((((34:7.146085e-01,((52:2.204032e-01,51:3.421266e-01):5.741779e-03,50:3.173323e-01):1.349153e+00):5.624235e-01,(((((13:3.412367e-01,21:8.376208e-02):3.422531e-04,9:1.591799e-01):6.115678e-01,((60:6.929694e-01,61:5.570845e-01):4.817953e-01,16:8.427911e-01):4.904893e-01):4.453923e-01,((((((54:3.622537e-01,(43:6.864476e-01,44:9.779559e-01):1.502350e-01):3.724701e-01,10:9.789738e-01):1.584687e-01,(17:6.266653e-01,19:5.473149e-01):4.943149e-01):3.287773e-01,((24:7.024396e-01,((15:9.147750e-02,14:1.695201e-01):1.257288e-01,20:3.695519e-01):1.479926e-02):7.089519e-01,11:9.430609e-01):9.830360e-02):4.019541e-02,(26:8.395472e-01,12:9.801055e-01):3.424680e-01):7.901859e-02,18:1.190813e+00):3.313926e-02):1.856238e-01,(49:1.009681e+00,(((46:1.633092e-01,47:2.514683e-01):3.857385e-01,53:8.341747e-01):2.783786e-01,(48:2.029264e-01,45:3.326315e-01):5.291971e-01):1.594214e-01):9.012130e-01):1.117209e-01):2.147037e-01,((((36:3.973387e-01,37:5.912367e-01):9.717291e-02,25:7.656985e-01):2.563937e-01,(38:1.581286e-01,((42:3.320475e-01,35:2.411557e-01):1.234543e-01,41:2.458491e-01):2.747813e-01):5.986060e-01):2.439535e-01,(8:1.085940e+00,6:4.796373e-01):7.359737e-01):1.394547e-02):9.585450e-02,((3:5.739453e-01,((4:2.734387e-02,5:9.512567e-02):6.282276e-01,55:1.070722e+00):5.221836e-01):1.465290e-01,(((69:4.713416e-01,(70:3.766665e-01,67:2.844483e-01):1.331245e-01):1.916592e-01,68:2.261241e-01):1.117271e+00,(((30:6.351798e-02,33:3.979018e-02):2.740407e-02,(((32:3.998375e-03,28:3.845543e-03):6.473534e-02,31:8.667524e-02):7.628952e-03,27:2.439154e-01):6.444599e-02):5.669871e-02,29:6.078345e-02):6.078023e-01):7.297345e-01):3.445994e-01):1.964496e-01):7.359045e-01):4.167150e-01):2.226455e-01):1.350358e-01,22:5.533213e-02,1:5.637452e-02);
   tree gen.8904000 = [&U] ((23:3.613478e-02,(7:6.940382e-01,(((2:1.598508e-02,39:3.984110e-02):3.222703e-01,40:1.862563e-01):3.972094e-01,(((((64:8.661772e-03,58:3.815528e-03):3.026352e-02,(57:3.110648e-02,56:1.523439e-02):4.745384e-02):4.131273e-01,((63:1.028694e-01,66:4.287139e-02):1.273708e-01,(65:2.454933e-01,59:8.477196e-02):3.305490e-02):4.494669e-01):3.239277e-01,62:5.606072e-01):1.189559e+00,((((8:1.084459e+00,6:4.789830e-01):7.349697e-01,((34:1.027708e+00,((51:3.575312e-01,52:2.118378e-01):6.112513e-03,50:3.065291e-01):1.347313e+00):1.931537e-01,((((54:5.418327e-01,(43:6.855112e-01,44:6.814105e-01):4.225004e-01):3.816734e-01,(10:1.019813e+00,(17:7.440572e-01,19:5.465683e-01):4.242947e-01):1.797756e-01):3.283288e-01,(((24:6.051465e-01,((15:9.135270e-02,14:1.692888e-01):1.255573e-01,20:2.855639e-01):2.453675e-01):5.127385e-01,11:7.767561e-01):2.301919e-01,(((((13:3.471899e-01,9:1.465148e-01):3.659965e-02,21:8.364781e-02):6.271748e-01,((60:6.920241e-01,61:3.948596e-01):4.782819e-01,16:8.416413e-01):3.171544e-01):4.447847e-01,(26:8.384019e-01,12:1.078162e+00):2.748853e-01):3.817810e-02,18:8.752653e-01):2.231849e-01):4.385053e-02):2.454350e-01,(49:1.008304e+00,(((46:1.630864e-01,47:2.511252e-01):3.852123e-01,53:8.330367e-01):2.779989e-01,(48:3.339229e-01,45:3.321778e-01):5.297495e-01):1.420710e-01):9.057612e-01):1.628597e-01):1.544892e-01):1.362708e-02,((25:7.646539e-01,(36:3.967967e-01,37:5.904301e-01):1.479100e-01):2.351921e-01,(38:1.360475e-01,((42:3.315945e-01,35:2.945728e-01):2.124074e-01,41:2.455137e-01):1.565773e-01):5.977894e-01):2.866505e-01):3.524594e-01,((3:4.816337e-01,((4:1.260414e-02,5:9.499590e-02):6.273706e-01,55:1.069262e+00):5.214712e-01):2.263752e-01,(((70:3.761526e-01,67:2.454514e-01):5.978831e-02,(69:4.706986e-01,68:1.676063e-01):1.537083e-01):1.204617e+00,((33:3.008940e-02,(29:6.070053e-02,(31:8.655700e-02,((32:3.992921e-03,28:1.430514e-02):6.464703e-02,27:1.997283e-01):4.033765e-02):4.913574e-02):3.983077e-02):2.736668e-02,30:6.343133e-02):6.069731e-01):7.287390e-01):2.404181e-01):5.901964e-02):1.165986e+00):3.280928e-01):1.002865e-01):1.348516e-01,22:5.525664e-02,1:5.629762e-02);
   tree gen.8904500 = [&U] ((23:2.487602e-02,(7:6.030516e-01,(((2:1.689909e-02,39:4.211918e-02):3.406975e-01,40:1.969063e-01):4.199215e-01,(((((64:9.157045e-03,58:1.907978e-03):3.199396e-02,(57:3.288513e-02,56:5.191637e-02):8.004145e-03):4.367496e-01,((63:1.087514e-01,66:4.532274e-02):1.346537e-01,(65:2.564910e-01,59:6.651316e-02):4.789374e-02):3.215853e-01):3.424496e-01,62:5.926623e-01):1.257577e+00,(((34:1.086472e+00,(52:2.278479e-01,(51:3.779745e-01,50:3.087211e-01):1.118011e-03):1.424351e+00):2.041981e-01,(((((24:7.133874e-01,((15:9.657617e-02,14:1.789686e-01):1.721774e-01,20:2.249999e-01):2.995607e-01):4.580631e-01,11:8.211703e-01):2.433540e-01,(((((13:3.670419e-01,9:1.548924e-01):3.869239e-02,21:8.843072e-02):6.290219e-01,((60:7.315934e-01,61:4.174373e-01):5.056296e-01,16:8.897657e-01):3.352890e-01):4.555791e-01,((((54:5.728142e-01,(43:7.247081e-01,44:7.203730e-01):1.470322e-01):9.165803e-01,(17:5.876758e-01,19:5.778206e-01):3.629713e-01):3.579703e-02,10:1.078126e+00):3.471023e-01,18:9.391914e-01):5.291972e-02):9.390996e-02,(26:8.535840e-01,12:1.139811e+00):2.884062e-01):2.359464e-01):1.233273e-01,(49:1.065957e+00,(((46:1.724116e-01,47:2.488391e-01):4.072384e-01,53:8.806690e-01):2.938946e-01,(48:3.768944e-01,45:3.511714e-01):5.600402e-01):3.265986e-01):9.575519e-01):2.476763e-01,(((25:8.678619e-01,(36:3.805812e-01,37:6.241904e-01):8.756139e-02):3.116642e-01,(38:1.438265e-01,((42:3.510196e-01,35:2.929860e-01):1.198099e-01,41:2.595520e-01):1.655302e-01):8.692080e-01):3.067467e-01,(8:1.146467e+00,6:3.412280e-01):8.836827e-01):1.127491e-01):2.443746e-01):1.997106e-01,((3:5.091731e-01,((4:1.945524e-02,5:1.004277e-01):6.632431e-01,55:1.130401e+00):5.512885e-01):5.059124e-01,(((70:3.976607e-01,67:1.181682e-01):2.027142e-01,(69:4.976128e-01,68:1.771899e-01):1.317345e-01):7.081003e-01,(33:6.062017e-02,((29:5.897964e-02,((32:1.630083e-02,28:8.572392e-03):7.530619e-02,(31:9.236633e-02,27:2.111485e-01):1.445366e-02):5.194528e-02):4.392539e-02,30:5.012615e-02):1.616754e-02):6.090340e-01):8.029881e-01):3.034114e-01):1.352556e-01):1.065343e+00):3.468529e-01):4.050500e-01):1.425623e-01,22:5.841617e-02,1:5.951666e-02);
   tree gen.8905000 = [&U] (22:8.669001e-02,(23:7.189756e-02,(((((((((((47:2.514449e-01,46:1.069763e-01):4.850031e-01,53:8.183331e-01):2.438048e-01,(48:2.045182e-01,45:3.061457e-01):3.453146e-01):7.116881e-02,49:8.219175e-01):1.169246e+00,(((18:8.062493e-01,((16:7.870944e-01,(61:4.146243e-01,60:6.035020e-01):7.092721e-01):4.170913e-01,(21:1.135659e-01,(13:2.302811e-01,9:2.296349e-01):3.262517e-02):5.130224e-01):4.941338e-01):9.666057e-02,((19:8.429835e-01,17:7.050038e-01):1.762260e-01,(((43:5.440416e-01,54:6.637038e-01):2.541486e-01,44:6.394612e-01):1.066614e+00,10:1.046572e+00):1.829649e-01):3.560244e-01):2.475398e-01,(11:1.006159e+00,((((14:1.624976e-01,15:1.816145e-01):1.340694e-01,20:3.514498e-01):1.074488e-01,24:6.122063e-01):6.099530e-01,(12:1.155852e+00,26:8.276786e-01):1.511068e-01):1.026661e-01):9.299365e-02):1.003770e-01):2.379040e-02,(((38:3.077436e-02,(41:2.116983e-01,(42:2.955241e-01,35:2.836088e-01):1.370679e-01):3.627957e-01):6.361782e-01,((36:3.570125e-01,37:6.098380e-01):8.351089e-02,25:6.877930e-01):3.133681e-01):4.328517e-01,(8:8.169825e-01,6:4.774544e-01):1.033818e+00):1.456453e-01):1.518859e-01,(34:1.107231e+00,(50:1.087005e-01,(51:3.086777e-01,52:3.291154e-01):5.343202e-02):1.666797e+00):4.153252e-01):1.921438e-01,((((4:8.297071e-02,5:3.831842e-02):5.992378e-01,55:1.020477e+00):5.233920e-01,3:4.552798e-01):3.192337e-01,((69:5.027050e-01,((67:1.640266e-01,70:3.064400e-01):1.684793e-01,68:1.637918e-01):2.758625e-01):8.717650e-01,(29:3.428801e-02,((33:5.146899e-02,30:4.824697e-02):2.114756e-02,((27:2.259992e-01,31:8.361193e-02):2.172790e-02,(32:1.131354e-02,28:2.431144e-03):1.161124e-01):4.797800e-02):2.689655e-02):5.736553e-01):7.506390e-01):1.747029e-01):3.942465e-02,((((63:6.875520e-02,66:5.152513e-02):1.335218e-01,(65:2.033509e-01,59:2.021268e-02):8.878373e-02):4.708605e-01,((56:9.493869e-03,57:2.172810e-02):2.233323e-02,(58:5.757785e-03,64:3.768858e-03):2.881144e-03):4.189017e-01):1.011255e-01,62:4.432981e-01):8.706072e-01):8.982674e-01,(40:3.859715e-01,(39:6.592634e-02,2:5.956697e-03):2.404939e-01):2.915842e-01):3.839643e-01,7:5.419377e-01):1.337602e-01):1.145936e-01,1:3.585544e-02);
   tree gen.8905500 = [&U] ((23:7.253168e-02,(7:5.896882e-01,(((2:1.978352e-02,39:5.305651e-02):4.154779e-01,40:1.925429e-01):2.383936e-01,(((((56:1.845937e-02,57:1.400825e-02):3.295317e-02,(64:8.954128e-03,58:1.325367e-02):1.327680e-02):4.135598e-01,((63:1.063415e-01,66:4.431841e-02):1.316698e-01,(65:2.508072e-01,59:6.503926e-02):2.741080e-02):2.935932e-01):3.348611e-01,62:7.495002e-01):9.512516e-01,((((34:1.073927e+00,(51:2.838152e-01,(50:3.018799e-01,52:3.036145e-01):7.926955e-04):1.090405e+00):2.290887e-01,(((((((54:5.484424e-01,44:7.375643e-01):2.159247e-01,43:6.634066e-01):8.710047e-01,(10:1.024997e+00,(17:6.671105e-01,19:5.650163e-01):4.465905e-01):5.783308e-02):1.356177e-01,18:9.183793e-01):2.811230e-01,((((13:2.529197e-01,9:2.467835e-01):9.160123e-02,21:8.647113e-02):6.150830e-01,((60:5.754176e-01,61:4.091750e-01):4.515698e-01,16:9.241066e-01):3.246920e-01):3.706450e-01,(26:8.346689e-01,12:1.032808e+00):2.065486e-01):1.142139e-01):2.487320e-01,((24:6.975790e-01,((15:9.808604e-02,14:1.650390e-01):1.222730e-01,20:2.200140e-01):2.929225e-01):5.691106e-01,11:8.029735e-01):2.379614e-01):4.071258e-01,(49:1.042336e+00,(((46:8.624553e-02,47:2.433250e-01):3.789117e-01,53:8.140084e-01):1.307321e-01,(48:3.685426e-01,45:1.169281e-01):5.476299e-01):3.193613e-01):9.825137e-01):2.694451e-02):1.720955e-01,(((25:5.822804e-01,(36:3.803828e-01,37:5.329662e-01):1.739103e-01):3.859908e-01,(38:1.096158e-01,((42:3.262817e-01,35:2.864936e-01):8.533491e-02,41:2.538004e-01):3.144479e-01):1.170586e+00):6.523205e-01,(8:7.892514e-01,6:4.953974e-01):9.142718e-01):8.086370e-02):9.120659e-02,((3:4.978900e-01,((4:7.060189e-03,5:9.820224e-02):6.844275e-01,55:1.105352e+00):5.390721e-01):3.440131e-01,(((70:3.888487e-01,67:1.390286e-01):4.604755e-02,(69:4.604319e-01,68:1.710085e-01):1.288958e-01):7.308841e-01,((((27:2.670193e-01,31:8.873556e-02):1.801940e-02,(32:2.626121e-03,28:1.020796e-02):8.926837e-02):5.105495e-02,(33:5.927685e-02,30:6.126762e-02):2.738850e-02):5.568911e-02,29:3.031208e-02):3.610019e-01):8.394334e-01):3.082829e-01):8.101235e-02):8.913204e-01):3.391668e-01):4.100736e-01):2.190676e-01,22:5.712169e-02,1:5.819780e-02);
   tree gen.8906000 = [&U] ((23:4.849098e-02,(7:5.646654e-01,(((2:2.833003e-02,39:5.080511e-02):3.610905e-01,40:2.388182e-01):2.981763e-01,(((((56:1.449419e-02,57:4.895428e-02):5.199139e-03,(64:1.068478e-03,58:8.489542e-04):5.818159e-03):3.960109e-01,((63:1.018291e-01,66:4.243780e-02):1.260826e-01,(65:2.401645e-01,59:6.227939e-02):2.151955e-02):4.818297e-01):1.647441e-01,62:7.176960e-01):9.108863e-01,(((((34:1.028356e+00,((51:2.717718e-01,50:2.883329e-01):7.515071e-04,52:2.907309e-01):1.065291e+00):1.663867e-01,(49:6.467462e-01,(((46:1.334355e-01,47:2.329997e-01):3.628330e-01,53:7.794669e-01):1.251846e-01,(48:4.332247e-01,45:1.917066e-01):3.874546e-01):3.058096e-01):9.234079e-01):8.001134e-02,((((((54:5.251699e-01,(44:6.854686e-01,43:6.087048e-01):1.988333e-01):8.063023e-01,10:9.815020e-01):5.783460e-02,(17:6.388024e-01,19:5.410404e-01):4.682348e-01):1.298629e-01,18:8.794089e-01):8.656762e-02,(((13:1.390124e-01,(21:8.108414e-02,9:2.363116e-01):9.136954e-02):5.973132e-01,((60:5.510004e-01,61:5.130555e-01):4.324079e-01,16:8.848932e-01):3.773289e-01):3.448782e-01,(26:7.992507e-01,12:9.889817e-01):1.977839e-01):1.093674e-01):1.855830e-01,((24:6.679780e-01,((15:1.655754e-01,14:1.580358e-01):1.170845e-01,20:2.106780e-01):2.804927e-01):5.449610e-01,11:7.689002e-01):2.278638e-01):5.555181e-01):1.095092e-01,(((25:5.575720e-01,(36:3.214674e-01,37:5.103504e-01):1.665307e-01):3.696117e-01,(38:1.049644e-01,((42:3.124363e-01,35:2.743365e-01):8.171382e-02,41:1.822038e-01):3.481485e-01):6.794178e-01):6.246401e-01,(8:7.758814e-01,6:4.218920e-01):1.004408e+00):7.743234e-02):1.239121e-01,((3:4.767626e-01,((4:6.760598e-03,5:9.403514e-02):7.340837e-01,55:1.058448e+00):4.598936e-01):3.294153e-01,(((70:3.723483e-01,67:1.048556e-01):6.618054e-02,(69:4.089099e-01,68:1.637520e-01):1.234263e-01):1.024087e+00,(((31:8.266557e-02,(27:2.606863e-01,(32:1.996797e-03,28:3.321900e-03):7.688884e-02):1.222483e-02):4.713121e-02,(33:5.676151e-02,30:5.866780e-02):4.769863e-02):2.848861e-02,29:4.540587e-02):1.187298e+00):3.573755e-01):2.952013e-01):2.925572e-02):8.999695e-01):3.586297e-01):3.926726e-01):2.097717e-01,22:5.469780e-02,1:5.572824e-02);
   tree gen.8906500 = [&U] (22:9.067380e-02,(23:4.276683e-02,((((((((((47:2.428131e-01,46:1.312074e-01):4.326540e-01,53:7.902406e-01):1.645681e-01,(48:1.974974e-01,45:1.820801e-01):4.385685e-01):3.609552e-01,49:7.937020e-01):1.110557e+00,((8:8.010907e-01,6:4.005363e-01):9.271080e-01,((38:7.877099e-02,(41:2.680260e-01,(42:2.853791e-01,35:2.689837e-01):1.236093e-01):2.621166e-01):8.640100e-01,(37:5.475588e-01,(25:5.647821e-01,36:3.447566e-01):7.218569e-02):4.933130e-01):3.156298e-01):1.125469e-01):2.038903e-01,((34:1.069221e+00,(50:1.049689e-01,(51:2.869580e-01,52:1.696464e-01):7.728300e-02):8.157770e-01):5.460547e-01,(((18:7.642253e-01,((16:7.600743e-01,(61:4.002030e-01,60:5.827844e-01):4.411425e-01):4.027730e-01,((21:1.279407e-01,13:1.783906e-01):3.447514e-02,9:8.059558e-02):4.897327e-01):3.073622e-01):2.510733e-01,(10:1.216632e+00,((44:6.175092e-01,(43:4.534019e-01,54:7.744337e-01):3.115350e-01):5.180477e-01,(19:6.185725e-01,17:5.395943e-01):1.659980e-01):2.902125e-01):2.956956e-01):1.868421e-01,(((((14:1.986307e-01,15:9.951398e-02):6.575219e-02,20:3.393850e-01):1.714516e-01,24:5.990984e-01):4.011951e-01,11:9.716184e-01):1.017679e-01,(12:1.116172e+00,26:8.035377e-01):2.747764e-01):2.014774e-01):1.349140e-01):1.497047e-01):1.609998e-01,((((4:2.148033e-02,5:7.268537e-02):6.974989e-01,55:9.854453e-01):4.184126e-01,3:4.429372e-01):1.670311e-01,(((69:3.384193e-01,68:1.573829e-01):3.342641e-02,(67:1.290964e-01,70:1.568009e-01):4.145594e-01):9.344704e-01,(((((32:1.125783e-02,28:1.333509e-03):8.028285e-02,27:2.134819e-01):1.510808e-02,31:8.261843e-02):4.761380e-02,(33:5.062134e-02,30:1.778292e-02):4.127527e-02):6.146040e-03,29:3.750397e-02):6.019689e-01):6.158217e-01):7.826821e-02):1.446840e-01,((((63:5.475281e-02,66:3.803837e-02):5.481167e-02,(65:2.679478e-01,59:2.273032e-02):7.956098e-02):3.176949e-01,((56:3.468797e-02,57:1.615888e-02):1.599122e-02,(58:5.981736e-03,64:1.060188e-02):1.777207e-02):3.161171e-01):1.888152e-01,62:4.017122e-01):8.225590e-01):9.729180e-01,(40:2.763575e-01,(39:9.387443e-02,2:3.789158e-03):3.255234e-01):2.815745e-01):2.679593e-01,7:5.233336e-01):1.450142e-01):1.165849e-01,1:4.468035e-02);
   tree gen.8907000 = [&U] ((((((39:8.633741e-03,2:4.201850e-02):4.689400e-01,40:1.881361e-01):3.877225e-01,((62:4.724539e-01,(((64:9.451652e-03,58:1.331663e-03):2.129854e-02,(56:1.315628e-02,57:2.130387e-02):3.741344e-02):2.280084e-01,((65:3.021245e-01,59:4.089979e-02):8.782669e-02,(63:9.015601e-02,66:5.182133e-02):1.144120e-01):5.820467e-01):4.033001e-01):8.503612e-01,(((3:5.307335e-01,((5:8.885797e-02,4:2.774444e-02):6.768874e-01,55:8.796974e-01):5.526804e-01):2.306745e-01,(((68:2.592918e-01,(67:1.177342e-01,70:1.939321e-01):1.917126e-01):2.775430e-02,69:4.763724e-01):1.075943e+00,(((33:2.822725e-02,30:3.962483e-02):3.275240e-02,(27:1.443133e-01,(31:8.009366e-02,(28:1.349386e-02,32:1.404572e-03):9.078971e-02):4.538817e-03):1.927770e-02):1.427658e-02,29:4.025262e-02):8.723223e-01):8.616137e-01):3.606912e-01,(((8:7.527619e-01,6:6.880461e-01):7.668929e-01,(((((45:1.710137e-01,48:3.972009e-01):4.946512e-01,(53:8.389039e-01,(47:3.072290e-01,46:1.128850e-01):2.997206e-01):3.051393e-01):5.183215e-01,49:9.297232e-01):8.550403e-01,((11:1.062242e+00,(((15:1.731142e-01,14:2.105745e-01):1.289388e-01,20:3.358869e-01):2.555796e-01,24:6.751733e-01):8.644116e-01):1.500010e-01,(((10:8.464931e-01,((43:5.777690e-01,54:6.785277e-01):8.604062e-02,44:5.286531e-01):1.218574e+00):1.329935e-01,(17:3.544549e-01,19:9.107176e-01):3.762344e-01):4.922941e-01,(18:1.073179e+00,((((60:5.787806e-01,61:2.349175e-01):7.730567e-01,16:1.108950e+00):1.597109e-01,(9:1.813594e-01,(21:1.185642e-01,13:2.353527e-01):2.041300e-03):7.524936e-01):2.602788e-01,(26:1.098239e+00,12:9.828116e-01):1.524532e-01):1.473033e-01):8.379976e-02):2.705735e-01):1.007043e-01):4.867775e-02,(34:1.030639e+00,(51:2.820568e-01,(52:2.094159e-01,50:3.061037e-01):5.166838e-02):1.326045e+00):1.631048e-01):1.243175e-01):9.438701e-02,((25:7.503482e-01,(36:4.145656e-01,37:4.993131e-01):1.834022e-01):2.780708e-01,(38:1.588196e-01,(41:2.227048e-01,(35:1.953782e-01,42:3.607828e-01):1.793703e-01):2.034906e-01):8.404451e-01):7.657768e-01):1.415664e-01):2.520118e-01):7.431267e-01):4.403327e-01,7:6.002382e-01):2.196909e-01,23:1.332213e-01):5.319357e-02,22:2.341497e-02,1:1.318747e-01);
   tree gen.8907500 = [&U] ((((((39:1.556719e-02,2:5.502557e-02):4.390872e-01,40:7.416898e-02):3.630400e-01,((62:3.898369e-01,(((64:2.463867e-03,58:1.246889e-03):1.574909e-02,(56:1.923712e-02,57:2.749003e-02):2.640521e-02):2.134933e-01,((65:2.338467e-01,59:3.829611e-02):3.468529e-02,(63:8.441667e-02,66:4.852237e-02):1.289365e-01):5.175828e-01):4.211657e-01):5.981919e-01,(((3:4.969469e-01,((5:7.708864e-02,4:2.597823e-02):6.337966e-01,55:9.321506e-01):5.174967e-01):2.159897e-01,((68:2.427852e-01,(69:4.426262e-01,(67:1.103326e-01,70:1.815864e-01):1.698316e-01):2.461196e-02):5.044030e-01,(((33:2.643030e-02,30:3.322743e-02):3.066737e-02,(31:7.499489e-02,(27:1.351263e-01,(28:7.043886e-03,32:1.572099e-03):6.714511e-02):8.503707e-03):1.781828e-02):2.644495e-02,29:3.769014e-02):8.167901e-01):8.067632e-01):2.682299e-01,((((((45:1.601270e-01,48:3.719150e-01):4.631617e-01,(53:7.854992e-01,(47:2.876708e-01,46:1.357142e-01):2.806404e-01):2.824557e-01):2.113016e-01,49:8.705369e-01):8.006083e-01,(((11:9.946191e-01,(((15:1.620938e-01,14:1.971693e-01):1.176952e-01,20:2.031007e-01):2.110455e-01,24:6.321917e-01):6.725552e-01):1.792595e-01,(26:1.028325e+00,12:9.202457e-01):8.590666e-02):1.867581e-01,(((10:7.926052e-01,((43:5.409881e-01,54:6.897007e-01):8.375251e-02,44:4.949990e-01):1.140999e+00):1.948432e-01,(17:4.773103e-01,19:8.527412e-01):3.522833e-01):3.176893e-01,(18:1.004860e+00,(((60:5.419354e-01,61:2.199626e-01):5.766523e-01,16:1.179123e+00):5.160747e-01,(21:1.074093e-01,(13:2.303486e-01,9:1.698140e-01):7.585811e-03):6.758543e-01):1.349993e-01):7.846505e-02):3.101309e-01):2.316456e-01):5.497423e-02,(34:9.650286e-01,((51:2.567444e-01,50:2.866171e-01):4.049074e-02,52:1.890761e-01):1.229672e+00):2.276124e-01):1.173511e-01,(((25:3.834009e-01,(36:4.926474e-01,37:4.675268e-01):1.717268e-01):2.928421e-01,(38:1.487092e-01,(41:2.151595e-01,(35:1.829404e-01,42:3.378153e-01):1.024568e-01):1.711403e-01):7.717002e-01):5.709155e-01,(8:6.961793e-01,6:6.442450e-01):7.391183e-01):1.132813e-01):6.818622e-02):3.453939e-01):8.021776e-01):4.123010e-01,7:5.620269e-01):1.512441e-01,23:1.247404e-01):6.969951e-02,22:5.504187e-02,1:8.630731e-02);
   tree gen.8908000 = [&U] (22:3.028867e-02,((7:6.566600e-01,(((2:3.260454e-02,39:3.024250e-02):3.959938e-01,40:3.595722e-01):2.284111e-01,((((((4:4.156985e-02,5:8.868618e-02):6.545150e-01,55:1.111121e+00):5.649065e-01,3:8.826522e-01):4.276436e-01,((((31:1.078378e-01,(27:2.060772e-01,(28:9.239769e-03,32:3.554245e-03):4.098332e-02):6.081982e-03):3.106608e-02,(33:3.888062e-02,30:4.794908e-02):1.865513e-02):1.772440e-03,29:5.178970e-02):8.092831e-01,((67:1.177493e-01,70:1.686670e-01):1.702687e-01,(69:3.478698e-01,68:8.458169e-02):1.501201e-01):9.781349e-01):6.674842e-01):2.220808e-01,(((52:2.049445e-01,(50:3.097712e-01,51:4.399588e-01):3.236219e-02):1.762850e+00,(((11:1.569077e+00,(((((13:8.763708e-02,(21:8.451147e-02,9:1.627733e-01):2.824815e-01):4.914946e-01,(16:9.366717e-01,(61:4.332468e-01,60:6.125685e-01):8.824166e-01):5.552667e-01):3.263323e-01,18:1.052677e+00):1.965681e-01,(26:6.887660e-01,12:1.131354e+00):2.078680e-01):1.123913e-01,(((44:8.728655e-01,(43:6.908545e-01,54:1.006609e+00):2.281607e-01):6.167171e-01,10:1.159728e+00):4.637508e-01,(17:7.833988e-01,19:7.630170e-01):3.472880e-01):3.157502e-01):1.747827e-01):2.895448e-01,(24:1.019928e+00,((15:6.266382e-02,14:2.846930e-01):2.283640e-01,20:2.407745e-01):9.316607e-03):9.578410e-01):2.700698e-01,((((53:8.581179e-01,(46:9.724413e-02,47:2.200233e-01):3.675557e-01):9.912017e-02,(48:3.628853e-01,45:2.047708e-01):5.300856e-01):2.264706e-01,49:4.972660e-01):9.097839e-01,34:1.362914e+00):3.070871e-01):1.526617e-01):6.809483e-02,(((38:7.857091e-02,((42:2.232104e-01,35:2.843067e-01):1.419240e-01,41:3.221890e-01):2.090510e-01):9.112746e-01,((36:5.146845e-01,37:8.352651e-01):2.703862e-01,25:6.564171e-01):2.786845e-01):7.029427e-01,(8:1.056267e+00,6:3.729540e-01):9.418628e-01):6.888430e-02):2.057684e-01):1.402762e-01,((((58:2.597543e-03,64:1.597646e-04):2.451523e-02,(57:3.821278e-02,56:1.798970e-02):1.646248e-02):4.494774e-01,((65:2.678860e-01,59:9.469374e-02):4.782631e-02,(66:5.912766e-02,63:6.462018e-02):1.132884e-01):4.307465e-01):4.049948e-01,62:5.029282e-01):8.478010e-01):7.010266e-01):5.376191e-01):2.592430e-01,23:2.870736e-02):1.207115e-01,1:1.267594e-01);
   tree gen.8908500 = [&U] (22:7.158650e-02,((7:5.707084e-01,(((2:1.455783e-02,39:2.628399e-02):3.441613e-01,40:3.125070e-01):1.985139e-01,((((((4:3.612868e-02,5:7.707785e-02):5.688441e-01,55:9.656838e-01):1.867543e-01,3:7.671199e-01):3.716684e-01,((((31:9.372266e-02,(27:1.791033e-01,(28:4.320985e-03,32:7.648005e-03):7.191689e-02):5.285898e-03):2.699977e-02,(33:3.379145e-02,30:4.167292e-02):1.618871e-02):6.676987e-02,29:3.858279e-02):4.437428e-01,((67:9.864152e-02,70:1.465898e-01):2.008989e-01,(69:2.476483e-01,68:7.351061e-02):1.489211e-01):8.501046e-01):9.194287e-01):1.930122e-01,((((11:1.363697e+00,(((((13:7.616606e-02,(21:7.344958e-02,9:1.414675e-01):2.455068e-01):6.190364e-01,(16:8.140687e-01,(61:3.765382e-01,60:5.323880e-01):3.519529e-01):4.825866e-01):5.601816e-01,18:9.148900e-01):1.708389e-01,(26:5.986119e-01,12:9.832689e-01):2.476637e-01):4.424662e-02,((17:6.808580e-01,19:6.631440e-01):3.367687e-01,((44:4.929849e-01,(43:5.654264e-01,54:9.245345e-01):2.370370e-01):8.123501e-01,10:1.007929e+00):4.012317e-01):2.906628e-01):7.387470e-02):1.444409e-01,(24:8.864277e-01,((15:8.452765e-02,14:2.474289e-01):1.984729e-01,20:2.092590e-01):2.293069e-02):8.903062e-01):1.591482e-01,(((((53:6.610932e-01,(46:1.591388e-01,47:3.703730e-01):2.683046e-01):2.060941e-01,(48:3.153864e-01,45:1.779679e-01):4.607015e-01):1.569742e-01,49:8.305813e-01):5.145826e-01,34:9.599410e-01):1.218735e-01,(50:2.686080e-01,(52:1.781189e-01,51:3.823716e-01):2.800851e-02):1.532107e+00):2.933573e-01):5.918175e-02,(((38:6.828659e-02,((42:1.939939e-01,35:3.577352e-01):1.233473e-01,41:1.295852e-01):3.421705e-01):7.919958e-01,((36:4.473163e-01,37:7.259354e-01):2.349948e-01,25:5.704972e-01):1.930875e-01):6.109330e-01,(8:9.588188e-01,6:3.241373e-01):8.185803e-01):8.645490e-02):1.788349e-01):1.219151e-01,((((58:2.257545e-03,64:1.043878e-03):2.130638e-02,(57:1.206587e-02,56:1.563499e-02):1.430767e-02):3.906443e-01,((65:2.328218e-01,59:7.888949e-02):3.529032e-02,(66:5.138831e-02,63:5.616190e-02):9.845984e-02):3.743651e-01):2.992145e-01,62:4.370988e-01):5.347372e-01):6.092676e-01):4.672490e-01):2.253101e-01,23:6.406996e-02):1.049113e-01,1:1.101676e-01);
   tree gen.8909000 = [&U] (22:7.571673e-02,((7:6.036358e-01,(((2:8.004870e-02,39:2.780046e-02):3.640179e-01,40:3.305373e-01):2.683515e-01,((((((4:2.874308e-02,5:1.237485e-01):7.886637e-01,55:1.021400e+00):2.228481e-01,3:4.935600e-01):2.478067e-01,((((31:9.913006e-02,(27:1.894368e-01,(28:1.370535e-02,32:8.089262e-03):4.914760e-02):5.590871e-03):2.952310e-02,29:4.080885e-02):9.552669e-03,(33:6.806289e-02,30:4.407726e-02):1.164933e-02):5.596079e-01,((69:2.619365e-01,68:7.982597e-02):4.688054e-02,(67:6.525903e-02,70:2.423874e-01):1.216058e-01):9.150113e-01):9.724758e-01):2.367552e-01,((((((((13:4.728040e-03,(21:7.768730e-02,9:3.208345e-01):2.596715e-01):7.975650e-01,(16:8.610369e-01,(61:3.982628e-01,60:5.952559e-01):3.678508e-01):5.104297e-01):5.447250e-01,(18:9.421233e-01,((17:7.201405e-01,19:7.014046e-01):3.561988e-01,((44:5.214280e-01,(43:5.980490e-01,54:1.031147e+00):1.420373e-01):7.381635e-01,10:1.066082e+00):4.243810e-01):3.688080e-01):1.737047e-01):7.394258e-02,11:1.442376e+00):1.139317e-01,(26:6.331492e-01,12:1.039999e+00):2.619529e-01):2.103022e-01,(((15:8.940453e-02,14:3.251091e-01):1.674531e-01,20:3.725493e-01):4.760149e-02,24:8.425944e-01):9.416730e-01):3.649574e-01,((((53:6.992354e-01,(46:6.219367e-02,47:3.917419e-01):3.840156e-01):5.695366e-01,(48:3.335829e-01,45:1.882359e-01):4.872820e-01):6.023139e-01,49:9.142754e-01):5.516667e-01,(34:1.015325e+00,(52:2.350116e-01,(51:4.044328e-01,50:2.841055e-01):2.962448e-02):1.620503e+00):1.289051e-01):3.187014e-01):6.967984e-02,(((38:7.222643e-02,((42:2.051865e-01,35:3.783749e-01):1.201344e-01,41:1.732405e-01):3.619122e-01):8.376906e-01,((36:4.731245e-01,37:5.930106e-01):2.485529e-01,25:5.388704e-01):2.477103e-01):3.307339e-01,(8:1.014138e+00,6:3.760866e-01):8.658088e-01):2.479286e-01):2.239934e-01):1.289491e-01,((((58:2.387795e-03,64:1.915778e-03):1.265837e-02,(57:1.657123e-02,56:9.220237e-03):1.017903e-02):4.131828e-01,((65:2.462547e-01,59:5.311204e-02):5.699643e-02,(66:8.148963e-03,63:1.109004e-01):9.703967e-02):3.959643e-01):3.164779e-01,62:4.623175e-01):5.655892e-01):7.898296e-01):4.013919e-01):2.383095e-01,23:6.776652e-02):1.109642e-01,1:8.425752e-02);
   tree gen.8909500 = [&U] ((23:9.277930e-02,(7:6.417969e-01,(((2:2.497066e-02,39:4.288809e-02):4.338838e-01,40:1.502931e-01):2.835053e-01,(((((6:5.219179e-01,8:6.884240e-01):9.486799e-01,((38:1.441147e-01,((42:3.215562e-01,35:2.189990e-01):1.041595e-01,41:2.815859e-01):2.583474e-01):4.390477e-01,((36:4.808237e-01,37:4.864927e-01):1.891862e-01,25:5.078639e-01):4.085624e-01):7.745951e-01):1.526693e-01,((((((15:1.186437e-01,14:1.666924e-01):2.111847e-02,24:9.632877e-01):1.959320e-01,20:2.422417e-01):9.218866e-01,11:1.050555e+00):7.617049e-02,(((((54:5.842439e-01,44:8.696918e-01):2.127521e-01,43:7.710013e-01):7.277791e-01,10:1.009270e+00):1.817639e-01,(17:6.623682e-01,19:5.933944e-01):2.556897e-01):2.112661e-01,((12:9.124331e-01,26:9.642069e-01):2.587104e-01,(((16:8.796805e-01,(60:4.552665e-01,61:3.802329e-01):6.447355e-01):4.850518e-01,((21:6.843752e-02,9:1.844666e-01):1.245503e-01,13:1.764861e-01):6.125049e-01):2.892086e-01,18:1.032942e+00):1.324213e-01):1.007098e-01):1.834346e-01):1.964448e-01,((((45:2.637413e-01,48:2.668608e-01):4.049948e-01,((47:2.474249e-01,46:1.404625e-01):4.361865e-01,53:8.903679e-01):1.719919e-01):3.263746e-01,49:1.015889e+00):8.947654e-01,34:1.274029e+00):1.089488e-01):7.687544e-02):2.013934e-01,((((4:3.197264e-02,5:9.007296e-02):4.940236e-01,55:9.950972e-01):7.815079e-01,3:4.980311e-01):4.399074e-02,((((29:6.248855e-02,(31:1.194702e-01,((32:4.453107e-03,28:1.141830e-02):3.345988e-02,27:1.883117e-01):5.223498e-02):2.382828e-02):7.395576e-02,33:7.362421e-02):3.591454e-02,30:3.197453e-02):4.349553e-01,((68:1.266569e-01,69:3.000949e-01):5.485247e-02,(67:1.151801e-01,70:3.817965e-01):7.182863e-02):1.111179e+00):8.771785e-01):4.221444e-01):3.655336e-01,(((51:3.642368e-01,50:2.309803e-01):1.973937e-01,52:2.280562e-01):2.108643e+00,(62:4.924168e-01,(((58:1.374999e-02,64:1.348164e-02):2.408188e-02,(57:3.860347e-02,56:1.330073e-02):5.011455e-02):3.344790e-01,((63:9.742046e-02,66:2.790591e-02):1.529253e-01,(65:3.281936e-01,59:6.577900e-02):5.678318e-02):4.258056e-01):3.643486e-01):7.930904e-01):1.894799e-03):1.236862e+00):3.403963e-01):2.820799e-01):1.719763e-01,22:9.048736e-02,1:6.135661e-02);
   tree gen.8910000 = [&U] ((23:8.889206e-02,(7:6.839802e-01,(((2:4.130703e-02,39:4.109118e-02):3.923137e-01,40:1.439962e-01):2.716271e-01,((((((6:5.000508e-01,8:6.595806e-01):9.970888e-01,((38:1.380767e-01,((42:3.080837e-01,35:2.098235e-01):9.979547e-02,41:2.284208e-01):2.146544e-01):4.206526e-01,((36:4.606783e-01,25:8.043171e-01):1.126443e-01,37:4.111163e-01):3.958832e-01):3.095921e-01):1.141559e-01,(((((45:2.907862e-01,48:2.556800e-01):3.880264e-01,((47:2.370583e-01,46:1.345774e-01):4.179113e-01,53:8.530636e-01):1.673889e-01):3.127002e-01,49:8.961802e-01):9.127203e-01,(((((15:1.198793e-01,14:1.597084e-01):1.047810e-02,24:7.819816e-01):1.877229e-01,20:2.320924e-01):8.832616e-01,11:9.695410e-01):6.189161e-02,(((((54:5.597655e-01,44:8.332537e-01):2.038383e-01,43:5.917816e-01):9.738963e-01,(17:7.738161e-01,19:5.685325e-01):4.794672e-01):1.741484e-01,10:9.669841e-01):2.024145e-01,((12:8.742043e-01,26:9.238089e-01):2.232843e-01,(((16:7.558708e-01,(60:4.498969e-01,61:3.643020e-01):4.118114e-01):4.461355e-01,((21:6.557015e-02,9:1.871566e-01):8.380708e-02,13:1.690917e-01):4.907355e-01):3.139510e-01,18:9.896640e-01):1.268732e-01):1.045812e-01):1.757491e-01):1.882142e-01):1.247171e-01,34:1.269313e+00):7.273480e-02):1.765216e-01,((((4:3.246945e-02,5:8.629911e-02):4.733252e-01,55:9.534049e-01):7.487645e-01,3:5.706051e-01):2.895640e-01,(((29:1.132079e-01,(31:1.144647e-01,((32:2.301624e-03,28:1.093990e-02):3.205799e-02,27:1.804219e-01):5.004645e-02):2.254665e-02):2.694107e-02,(33:7.053953e-02,30:6.509610e-02):2.444517e-02):4.167317e-01,(68:1.574442e-01,(69:2.843353e-01,(67:1.002986e-01,70:1.869467e-01):3.123356e-01):8.559322e-03):6.667968e-01):8.404268e-01):4.044575e-01):3.420143e-01,((51:3.742280e-01,50:2.213028e-01):1.891233e-01,52:2.031812e-01):2.020295e+00):1.855854e-03,(62:4.717857e-01,(((58:1.317390e-02,64:1.291679e-02):8.078714e-03,(57:4.624376e-02,56:4.189674e-02):3.096674e-02):3.204651e-01,((63:9.333877e-02,66:2.673672e-02):1.465181e-01,(65:3.144431e-01,59:6.302301e-02):5.440409e-02):4.079653e-01):3.634988e-01):7.921310e-01):1.060113e+00):1.737035e-01):3.194251e-01):1.138300e-01,22:5.728865e-02,1:4.763030e-02);
   tree gen.8910500 = [&U] ((23:8.412344e-02,(7:6.472880e-01,(((2:3.909112e-02,39:3.888684e-02):3.712680e-01,40:2.000666e-01):2.322571e-01,((((((51:3.541526e-01,50:2.094310e-01):5.466325e-02,52:1.922816e-01):1.911917e+00,((6:4.732255e-01,8:5.189665e-01):9.820204e-01,((38:1.451228e-01,((42:2.915565e-01,35:2.183136e-01):9.929626e-02,41:2.161672e-01):2.031392e-01):3.840701e-01,((36:3.589284e-01,37:3.890619e-01):1.345937e-01,25:7.611695e-01):3.746460e-01):5.292477e-01):1.167311e-01):2.916281e-02,((((45:3.252699e-01,48:2.419640e-01):3.849898e-01,((47:2.243413e-01,46:1.080757e-01):3.833496e-01,53:8.402009e-01):1.584612e-01):2.306693e-01,49:8.481046e-01):8.637574e-01,(34:1.201221e+00,((((15:9.404535e-02,14:1.511408e-01):7.764379e-02,24:7.779710e-01):1.243824e-01,20:2.196418e-01):8.358790e-01,(11:9.201056e-01,(((((54:5.297368e-01,44:7.885538e-01):2.623482e-01,43:5.600355e-01):9.633783e-01,(17:7.323047e-01,19:5.380336e-01):4.537461e-01):1.648062e-01,10:9.151102e-01):1.915560e-01,((12:8.273076e-01,26:8.742511e-01):2.113062e-01,(18:9.365734e-01,((16:7.642793e-01,(60:6.626022e-01,61:3.447590e-01):3.897197e-01):5.139470e-01,((21:1.219033e-01,9:1.827081e-01):7.004750e-02,13:1.600208e-01):4.598684e-01):3.073420e-01):1.184788e-01):1.713587e-01):6.949390e-02):5.966947e-02):1.769017e-01):8.123711e-02):2.299293e-01):3.179381e-01,(62:4.464767e-01,(((58:1.246718e-02,64:1.222387e-02):7.645331e-03,(57:4.376301e-02,56:3.964918e-02):2.930553e-02):3.032737e-01,((63:8.833161e-02,66:2.530243e-02):1.386581e-01,(65:2.975748e-01,59:3.336678e-02):5.148558e-02):3.860800e-01):3.878838e-01):7.496371e-01):3.352778e-03,((((4:4.223617e-02,5:8.166960e-02):4.479337e-01,55:9.022595e-01):8.685963e-01,3:5.399950e-01):2.740303e-01,(((29:1.100015e-01,(31:4.964099e-02,((32:7.272121e-03,28:5.503499e-03):3.033824e-02,27:1.707432e-01):2.610535e-02):4.150582e-02):3.831335e-03,(33:2.610538e-02,30:6.160402e-02):2.313381e-02):8.462165e-01,((69:3.871780e-01,68:1.530388e-01):7.759098e-03,(67:9.426706e-02,70:2.229526e-01):1.966627e-01):6.124729e-01):4.175136e-01):3.827604e-01):1.028086e+00):2.234602e-01):1.724687e-01):1.077235e-01,22:2.901817e-02,1:4.507517e-02);
   tree gen.8911000 = [&U] (22:6.170592e-02,((7:6.138107e-01,((((((63:6.028247e-02,66:3.006129e-02):1.932664e-01,(59:5.278376e-02,65:3.255124e-01):3.791925e-02):5.007338e-01,((58:1.507240e-02,64:1.280822e-02):3.552291e-02,(56:2.199886e-02,57:3.600161e-02):2.135562e-02):2.438580e-01):7.705855e-02,62:7.423283e-01):8.988327e-01,(((((((((((43:6.143194e-01,54:5.992092e-01):2.456510e-01,44:5.147492e-01):8.939792e-01,10:9.788181e-01):1.882346e-01,(19:7.126846e-01,17:4.448959e-01):2.495974e-01):4.262891e-01,18:1.036754e+00):5.224628e-02,((13:6.594632e-02,(9:2.950632e-01,21:1.151046e-01):2.129720e-01):5.596433e-01,((60:5.975349e-01,61:5.339279e-01):4.346754e-01,16:6.360672e-01):8.188145e-01):3.608158e-01):3.245725e-01,(12:6.466812e-01,26:9.278541e-01):4.357317e-01):2.912930e-01,((24:6.432631e-01,((14:1.749422e-01,15:2.177337e-01):1.889979e-01,20:2.211775e-01):3.218031e-01):7.055332e-01,11:1.039220e+00):1.233715e-01):2.798927e-01,((((53:8.119989e-01,(46:1.953715e-01,47:1.952121e-01):4.097231e-01):4.011493e-01,(48:2.096723e-01,45:3.121072e-01):5.903997e-01):2.966281e-01,49:9.215970e-01):8.192933e-01,(34:8.875992e-01,(52:3.524047e-01,(51:4.316966e-01,50:2.646956e-01):5.311944e-02):1.651129e+00):6.141870e-02):2.802194e-01):2.452873e-01,((6:3.673239e-01,8:7.268768e-01):8.111787e-01,((38:2.080658e-01,(41:2.937953e-01,(35:2.939429e-01,42:2.884524e-01):7.703084e-02):1.990107e-01):5.452706e-01,(25:8.033038e-01,(36:5.732140e-01,37:7.740406e-01):1.825645e-01):3.242956e-01):6.057019e-01):2.158456e-01):2.130291e-02,((((29:2.075036e-02,(27:2.300938e-01,((32:1.264947e-03,28:1.127342e-02):9.618050e-02,31:7.721114e-02):3.964187e-02):4.601546e-02):1.714183e-02,(30:8.021968e-02,33:8.964151e-02):2.587076e-02):9.355414e-01,((69:3.977327e-01,68:1.997409e-01):5.411936e-02,(70:2.943989e-01,67:2.189333e-01):1.550990e-01):7.946457e-01):7.809969e-01,(((4:2.285731e-02,5:5.426583e-02):8.607298e-01,55:1.041666e+00):4.371893e-01,3:7.327903e-01):2.127909e-01):5.672269e-01):1.613732e-01):8.863700e-01,((2:1.459005e-02,39:6.016560e-02):3.406625e-01,40:2.824286e-01):2.727535e-01):4.094221e-01):3.592661e-01,23:9.094245e-02):1.263296e-01,1:2.409536e-02);
   tree gen.8911500 = [&U] ((23:4.409958e-02,(((40:2.862728e-01,(39:4.661586e-02,2:4.986746e-02):2.715727e-01):2.694733e-01,((((3:5.837758e-01,(55:9.617936e-01,(5:2.066069e-02,4:6.585996e-02):5.232507e-01):4.034663e-01):1.853052e-01,((68:1.355942e-01,((70:2.471658e-01,67:2.643678e-01):3.071836e-01,69:2.350498e-01):7.417264e-02):5.182760e-01,(33:2.738849e-02,(30:2.658770e-02,(29:4.866247e-02,(((32:3.771719e-03,28:9.025071e-03):1.029064e-01,27:2.459028e-01):7.495814e-03,31:2.269832e-02):2.886127e-02):3.410986e-02):3.743777e-02):1.293581e+00):7.973291e-01):1.524514e-01,((((((45:2.703999e-01,48:2.109810e-01):4.609285e-01,(53:9.107840e-01,(46:8.354840e-02,47:2.501547e-01):4.158757e-01):2.240424e-01):3.793173e-01,49:9.783723e-01):7.240238e-01,((38:1.106531e-01,(41:2.279742e-01,(42:2.535097e-01,35:2.949331e-01):1.297299e-01):2.228391e-01):8.459697e-01,(25:5.542137e-01,(36:4.633550e-01,37:6.827097e-01):3.520602e-01):4.323600e-01):3.708529e-01):9.538077e-02,34:9.887588e-01):1.019226e-01,((8:8.330313e-01,6:7.016793e-01):7.085493e-01,(((11:8.288334e-01,((26:1.101313e+00,12:7.215752e-01):2.435978e-01,(24:6.449981e-01,((15:8.530219e-02,14:1.773653e-01):1.185074e-01,20:2.742856e-01):1.641583e-01):9.108845e-01):3.635239e-02):6.654545e-03,((16:9.249422e-01,(61:4.435167e-01,60:6.014873e-01):4.681087e-01):4.545500e-01,((21:1.082357e-01,9:1.574759e-01):6.087749e-02,13:1.816902e-01):5.146827e-01):3.200115e-01):3.262699e-01,(18:1.409006e+00,(((43:7.186692e-01,(44:5.715774e-01,54:9.403551e-01):5.059536e-02):1.147376e+00,(19:7.615958e-01,17:5.226970e-01):1.825564e-01):2.152338e-01,10:1.132128e+00):1.194811e-01):9.425684e-02):2.848650e-01):1.663248e-02):1.527679e-01):3.165697e-02,(((((56:2.085092e-02,57:1.408591e-02):1.004587e-02,(64:1.505897e-03,58:4.689346e-04):1.945026e-02):5.071534e-01,((63:4.546994e-02,66:3.406721e-02):6.383192e-02,(59:5.859315e-02,65:2.889818e-01):8.523967e-02):2.160963e-01):3.920457e-01,62:5.268437e-01):1.019076e+00,((50:2.579438e-01,51:4.451882e-01):1.184296e-01,52:1.363120e-01):1.682570e+00):6.023602e-02):8.549991e-01):5.417022e-01,7:3.958051e-01):2.558809e-01):2.274489e-01,22:7.700209e-02,1:8.849534e-02);
   tree gen.8912000 = [&U] ((((((39:1.817006e-02,2:2.449894e-02):3.909939e-01,40:3.427791e-01):4.628659e-01,((62:7.600554e-01,(((64:7.006942e-04,58:2.517382e-03):4.167805e-02,(57:3.936129e-02,56:4.634275e-03):1.142507e-02):3.892658e-01,((63:8.118053e-02,66:6.303225e-02):1.159823e-01,(59:4.773354e-02,65:2.038615e-01):3.538323e-02):2.744943e-01):3.976268e-01):4.062581e-01,((((((45:2.091127e-01,48:2.560558e-01):5.222261e-01,(53:6.105341e-01,(47:2.204895e-01,46:2.268001e-01):3.315538e-01):3.666034e-01):2.697740e-01,49:1.045850e+00):7.877721e-01,(((((((54:6.583077e-01,43:1.062900e+00):1.225179e-01,44:4.156664e-01):6.842632e-01,10:9.469703e-01):6.757071e-02,(17:4.885163e-01,19:9.088407e-01):3.582993e-01):3.413095e-01,((11:1.136617e+00,(((15:1.074586e-01,14:1.842676e-01):1.158870e-01,20:2.836632e-01):2.049596e-01,24:6.842230e-01):5.510630e-01):2.735873e-01,(26:8.955148e-01,12:1.063394e+00):1.924929e-01):4.602099e-02):1.069601e-01,(18:8.795442e-01,(((60:5.344094e-01,61:3.082867e-01):5.193357e-01,16:9.654529e-01):3.895840e-01,((21:7.184543e-02,13:2.684899e-01):4.545763e-02,9:1.790326e-01):4.562924e-01):4.520618e-01):1.570057e-01):1.048922e-01,(34:8.942371e-01,((51:3.014611e-01,50:3.981997e-01):1.276358e-02,52:2.359120e-01):1.253178e+00):4.460969e-01):1.123586e-02):1.081985e-01,(((25:5.219915e-01,(36:3.710889e-01,37:5.099202e-01):1.983447e-01):1.272015e-01,(38:1.259352e-01,(41:2.873415e-01,(35:2.887861e-01,42:2.917790e-01):8.781292e-02):1.711949e-01):6.189792e-01):4.145873e-01,(8:7.306453e-01,6:6.512678e-01):6.675393e-01):7.966173e-02):2.539053e-01,((3:5.611997e-01,((5:6.219279e-03,4:7.181205e-02):5.259443e-01,55:9.812450e-01):2.387732e-01):2.985780e-01,(((67:1.837062e-01,70:3.428792e-01):2.946798e-01,(69:5.111875e-01,68:2.007430e-01):9.548153e-02):6.902024e-01,(((29:7.118353e-02,((27:1.699335e-01,(28:7.347057e-03,32:2.588977e-02):5.579917e-02):2.079253e-02,31:1.055375e-01):1.953773e-02):8.711205e-03,33:7.537519e-02):1.461245e-02,30:4.240292e-02):1.235080e+00):5.628597e-01):2.725449e-01):1.115205e-01):9.921886e-01):2.361156e-01,7:5.183841e-01):1.196364e-01,23:8.239283e-02):1.173596e-01,22:4.616877e-02,1:3.839553e-02);
   tree gen.8912500 = [&U] ((((((39:1.984874e-02,2:6.965263e-02):3.833500e-01,40:2.673300e-01):5.108614e-01,((62:7.917553e-01,(((64:3.218291e-03,58:9.921608e-03):4.552857e-02,(57:4.299778e-02,56:5.634051e-03):4.012585e-02):4.252290e-01,((63:8.868058e-02,66:9.025028e-02):1.102527e-01,(59:4.584624e-02,65:2.226957e-01):4.240119e-02):2.998541e-01):4.343625e-01):4.871335e-01,((((((45:2.284321e-01,48:2.797121e-01):5.704732e-01,(53:6.122613e-01,(47:2.408599e-01,46:2.477535e-01):4.843846e-01):3.807941e-01):1.191326e-01,49:7.547515e-01):8.605523e-01,(((((18:9.608029e-01,(((60:5.837821e-01,61:3.247719e-01):4.987600e-01,16:1.054649e+00):4.151087e-01,((21:8.747418e-02,13:2.932950e-01):5.616192e-02,9:1.955729e-01):4.447881e-01):4.937994e-01):1.346140e-01,((((54:7.191270e-01,43:1.161098e+00):8.176422e-02,44:6.797148e-01):9.580324e-01,10:1.034458e+00):3.316778e-01,(17:7.198901e-01,19:9.928061e-01):2.917820e-01):3.728422e-01):2.263332e-01,(26:9.782490e-01,12:1.161638e+00):2.769648e-01):1.579218e-01,(11:1.241625e+00,(((15:1.173864e-01,14:2.012916e-01):1.265935e-01,20:3.098701e-01):2.238953e-01,24:7.474366e-01):5.181670e-01):3.081033e-02):2.384263e-01,(34:9.768533e-01,((51:3.370497e-01,50:2.647426e-01):1.472536e-02,52:1.772406e-01):1.368956e+00):4.873106e-01):2.088551e-02):1.935235e-01,(((25:6.855200e-01,(36:4.053728e-01,37:5.570304e-01):2.714193e-01):2.550223e-01,(38:1.375700e-01,(41:2.706400e-01,(35:3.154663e-01,42:3.187357e-01):9.592572e-02):1.870111e-01):6.761651e-01):4.528899e-01,(8:8.005380e-01,6:7.114367e-01):7.334355e-01):8.240367e-02):2.978765e-01,((3:6.130474e-01,((5:6.793862e-03,4:7.844658e-02):5.745349e-01,55:1.071900e+00):3.663056e-01):3.261628e-01,(((67:1.848970e-01,70:3.745569e-01):1.392056e-01,(69:5.584148e-01,68:1.185561e-01):2.235452e-01):7.539683e-01,((33:7.586337e-02,30:8.470093e-02):1.951694e-02,(29:7.775999e-02,((27:2.477176e-01,(28:1.489992e-02,32:2.828165e-02):1.834256e-02):7.101485e-02,31:3.304112e-02):2.134277e-02):1.950881e-02):1.349186e+00):5.197920e-01):3.739977e-01):1.218236e-01):1.083854e+00):2.889887e-01,7:5.662763e-01):1.982669e-01,23:9.000488e-02):8.154691e-02,22:5.116268e-02,1:4.392070e-02);
   tree gen.8913000 = [&U] (22:4.983367e-02,(23:5.412806e-02,((((62:7.584602e-01,(((63:6.470251e-02,66:1.310716e-02):1.145128e-01,(65:1.626945e-01,59:4.478226e-02):5.458885e-02):2.794700e-01,((56:1.855974e-02,57:7.277040e-03):1.914963e-02,(64:3.092289e-03,58:6.353452e-03):1.036231e-02):4.985945e-01):1.031336e-01):7.043311e-01,((((((67:1.388787e-01,70:4.805146e-01):1.244961e-01,68:1.927311e-01):2.799414e-01,69:2.636648e-01):7.329655e-01,(((33:8.847690e-02,30:3.043999e-02):3.342832e-02,29:4.255750e-02):9.122870e-04,(((32:5.232777e-03,28:1.466780e-02):4.552701e-02,27:1.914131e-01):3.978832e-02,31:7.881910e-02):3.798797e-02):9.495717e-01):4.360653e-01,(((4:2.861401e-02,5:4.228542e-02):4.519081e-01,55:1.181132e+00):6.162872e-01,3:4.098150e-01):2.882281e-01):3.331055e-01,((8:7.506513e-01,6:6.279718e-01):1.087206e+00,(((38:1.494074e-01,(41:3.209150e-01,(42:4.020659e-01,35:2.339818e-01):1.285910e-02):3.233700e-01):7.665363e-01,((36:7.321350e-01,37:6.018002e-01):2.504552e-01,25:6.750743e-01):3.021602e-01):4.145042e-01,(((((51:3.532150e-01,52:1.891755e-01):8.900752e-02,50:1.536373e-01):1.210770e+00,34:9.462408e-01):3.114680e-01,((11:6.161661e-01,(((14:2.531992e-01,15:9.253618e-02):5.412657e-02,20:3.540764e-01):2.465802e-01,24:6.129000e-01):5.671136e-01):2.131923e-01,((18:7.865279e-01,(10:1.108329e+00,((44:6.437496e-01,(43:5.448292e-01,54:6.697700e-01):8.005612e-02):1.075884e+00,(19:7.426180e-01,17:5.184974e-01):3.073288e-01):1.469516e-01):4.852198e-01):5.096136e-02,((12:1.202473e+00,26:7.633245e-01):2.618879e-01,((16:9.702173e-01,(61:5.490551e-01,60:5.361106e-01):6.055815e-01):3.988333e-01,((9:1.493068e-01,21:7.700277e-02):3.931372e-02,13:2.607329e-01):5.666192e-01):5.338307e-01):9.400153e-02):1.244382e-01):2.426300e-01):1.507308e-01,((49:1.028399e+00,(48:2.177802e-01,45:2.251774e-01):5.117222e-01):7.501710e-02,((47:2.105024e-01,46:1.865244e-01):2.300618e-01,53:7.054750e-01):2.753236e-01):9.181202e-01):1.496861e-01):1.096564e-01):1.012791e-01):2.631517e-01):9.191783e-01,(40:2.702989e-01,(39:2.833383e-02,2:2.278617e-02):2.763521e-01):4.520354e-01):3.741272e-01,7:6.445992e-01):1.122136e-01):1.782960e-01,1:5.889713e-02);
   tree gen.8913500 = [&U] ((23:7.428079e-02,(7:5.056643e-01,(((2:3.051728e-02,39:3.533427e-02):2.935892e-01,40:2.010592e-01):3.077113e-01,((((8:4.158088e-01,6:5.179917e-01):1.020270e+00,((((68:1.589349e-01,(70:2.292385e-01,67:2.327126e-01):6.719534e-02):3.553263e-03,69:3.727151e-01):5.469428e-01,(((((31:7.676908e-02,(32:8.068925e-03,28:1.026502e-02):6.409754e-02):6.494712e-04,27:2.058512e-01):4.167899e-02,29:4.992033e-02):9.549787e-03,30:2.738669e-02):7.580229e-03,33:4.068361e-02):7.455006e-01):7.987948e-01,(3:7.917015e-01,((4:8.434064e-03,5:8.704530e-02):1.111790e+00,55:9.014328e-01):3.201541e-01):1.814995e-01):3.877506e-01):5.612950e-02,(((25:6.634134e-01,(36:5.117306e-01,37:5.256226e-01):2.080519e-01):2.290722e-01,(38:1.091209e-01,((42:3.875715e-01,35:3.253439e-01):5.992946e-02,41:3.259624e-01):2.978873e-01):5.899399e-01):3.890126e-01,(((49:1.011549e+00,((48:2.252184e-01,45:3.365498e-01):4.057592e-01,((46:1.744865e-01,47:1.538676e-01):3.402722e-01,53:7.930204e-01):1.622163e-01):3.202810e-01):6.837147e-01,(34:1.001487e+00,((52:2.188740e-01,51:2.819639e-01):1.881823e-01,50:1.275122e-01):1.546053e+00):5.372587e-01):1.181096e-01,(((((9:1.209400e-01,21:1.451589e-01):7.097176e-02,13:2.580518e-01):2.281027e-01,((60:6.395529e-01,61:2.840574e-01):6.057172e-01,16:6.497021e-01):5.521455e-01):4.912834e-01,18:6.780111e-01):1.982262e-01,((10:1.111116e+00,(((54:7.998104e-01,44:6.165283e-01):1.127856e-01,43:7.072951e-01):8.767812e-01,(17:6.453293e-01,19:9.038168e-01):2.814730e-01):1.326979e-01):4.565507e-01,((11:8.415146e-01,(24:5.807181e-01,((15:1.376331e-01,14:1.486973e-01):1.191047e-01,20:2.482867e-01):2.044563e-01):7.580451e-01):3.166198e-01,(26:8.701409e-01,12:9.304648e-01):1.985162e-01):2.363360e-01):1.430434e-01):1.060067e-01):1.278014e-01):7.633566e-02):3.240793e-01,((((64:1.859645e-03,(56:1.332201e-03,57:2.551044e-02):7.146015e-02):2.420547e-03,58:7.367762e-03):3.534584e-01,((63:7.766986e-02,66:4.521572e-02):7.675176e-02,(65:3.315342e-01,59:6.598516e-02):5.760231e-02):2.772293e-01):3.335161e-01,62:4.101923e-01):6.888758e-01):7.442940e-01):3.623778e-01):3.064515e-01):9.334967e-02,22:8.383621e-02,1:2.761595e-02);
   tree gen.8914000 = [&U] (22:1.025249e-01,((7:6.704958e-01,((((((63:7.429699e-02,66:4.739035e-02):1.548098e-01,(59:7.192775e-02,65:2.473154e-01):4.813079e-02):3.312175e-01,((58:7.144505e-03,64:9.881795e-03):1.489416e-02,(56:2.331573e-02,57:2.466136e-02):3.600636e-02):4.446992e-01):2.165769e-01,62:6.229437e-01):6.875305e-01,(((6:5.702018e-01,8:6.069749e-01):9.117837e-01,(((38:2.095311e-01,(42:4.031942e-01,(35:2.851775e-01,41:2.398398e-01):3.173367e-02):2.377137e-01):8.468447e-01,((36:5.617518e-01,37:7.196832e-01):1.850154e-01,25:7.667289e-01):2.699974e-01):5.393077e-01,(((((53:6.466506e-01,(46:1.739639e-01,47:3.211786e-01):2.971443e-01):3.416492e-01,(48:2.054796e-01,45:3.005958e-01):5.020554e-01):3.556055e-01,49:1.054719e+00):8.447778e-01,(((24:6.304002e-01,((14:1.643986e-01,15:1.427623e-01):2.259055e-01,20:3.140205e-01):2.484852e-01):5.215292e-01,11:1.042386e+00):6.554850e-02,(((((13:1.154811e-01,(9:1.532834e-01,21:1.422307e-01):1.371810e-01):6.397331e-01,((60:7.002777e-01,61:5.296564e-01):4.903865e-01,16:7.967283e-01):3.124434e-01):2.618878e-01,18:1.113222e+00):4.295452e-01,(12:9.523991e-01,26:9.712146e-01):2.491201e-01):3.080792e-02,(((19:6.870494e-01,17:6.666846e-01):5.633171e-01,(54:5.838151e-01,(43:7.032564e-01,44:7.786058e-01):6.810737e-02):8.129292e-01):6.965189e-02,10:1.263646e+00):3.676887e-01):3.183044e-01):1.604317e-01):5.795739e-02,(34:1.130293e+00,((51:4.292679e-01,50:3.077797e-01):8.772520e-02,52:1.837177e-01):1.390663e+00):1.779372e-01):1.184435e-01):1.004051e-01):3.629221e-01,((((33:9.114706e-02,30:7.627608e-02):2.199212e-02,(29:5.355937e-02,(31:6.964255e-02,(27:3.368723e-01,(32:4.051647e-03,28:1.660864e-02):5.976082e-02):1.988488e-03):7.247977e-02):8.781868e-03):1.176370e+00,((70:2.553255e-01,67:3.154501e-01):8.607414e-02,(69:2.911091e-01,68:2.063020e-01):1.665711e-01):9.769294e-01):6.777251e-01,(((4:7.870256e-03,5:1.268998e-01):7.725889e-01,55:1.235246e+00):3.547926e-01,3:6.728532e-01):2.861943e-01):2.826748e-01):1.054387e-01):6.808784e-01,((2:4.782943e-02,39:1.215578e-02):3.338505e-01,40:2.018208e-01):3.511343e-01):2.751774e-01):2.513712e-01,23:7.472166e-02):1.405292e-01,1:8.048297e-02);
   tree gen.8914500 = [&U] ((((((39:3.123231e-02,2:2.791595e-02):2.480225e-01,40:1.921008e-01):5.391056e-01,((62:4.076850e-01,(((64:6.385121e-03,(57:2.296814e-02,56:1.739829e-02):2.853687e-02):4.413738e-03,58:1.347718e-02):3.575123e-01,((63:1.039773e-01,66:1.581122e-02):7.135126e-02,(59:4.085909e-02,65:1.822170e-01):5.867817e-02):2.735792e-01):2.815899e-01):7.846785e-01,((((((45:1.236889e-01,48:3.797724e-01):4.851623e-01,(53:6.155550e-01,(47:2.419254e-01,46:2.663873e-01):4.316933e-01):1.380897e-01):3.003701e-01,49:8.720561e-01):7.669415e-01,((((((15:8.545731e-02,14:1.213205e-01):1.314002e-01,20:2.102237e-01):1.092779e-01,24:6.877435e-01):8.453172e-01,11:1.064818e+00):3.303094e-01,(((((((54:1.102423e+00,43:6.894398e-01):4.818785e-01,44:4.432051e-01):9.169790e-01,10:8.397465e-01):8.240203e-02,(17:5.768235e-01,19:8.848088e-01):3.657365e-01):3.345195e-01,18:1.015891e+00):1.816827e-01,(((60:5.202783e-01,61:2.894433e-01):4.271833e-01,16:9.399240e-01):2.097921e-01,((13:2.831113e-01,21:9.291519e-02):2.035974e-03,9:2.153502e-01):7.686787e-01):6.871497e-01):1.002594e-01,(26:9.468910e-01,12:8.086435e-01):1.787336e-01):3.854445e-02):1.847696e-01,(34:7.506554e-01,(50:2.616678e-01,(51:4.775564e-01,52:1.643206e-01):4.321839e-02):1.243833e+00):4.518542e-01):4.402511e-02):1.461346e-01,(((25:4.951359e-01,(36:3.722555e-01,37:6.162772e-01):2.349578e-01):2.858806e-01,(38:1.512296e-01,(41:1.905401e-01,(35:2.893041e-01,42:3.183716e-01):1.306213e-01):2.458417e-01):6.045031e-01):5.154139e-01,(8:6.142032e-01,6:3.733584e-01):8.966020e-01):1.145020e-01):1.079701e-01,((3:7.513868e-01,((5:1.640320e-02,4:6.991317e-02):5.031880e-01,55:9.552985e-01):2.444537e-01):1.197608e-01,(((67:1.772899e-01,70:2.096334e-01):1.123488e-01,(68:3.673230e-02,69:3.948709e-01):1.377766e-01):6.956638e-01,(29:5.627039e-02,((30:6.552542e-02,33:5.630198e-02):1.844186e-02,((27:2.705455e-01,31:4.972348e-02):1.623131e-02,(28:6.722914e-05,32:1.394687e-03):5.212508e-02):1.644147e-02):1.495625e-02):1.276798e+00):5.343158e-01):4.825822e-01):1.692788e-01):5.487709e-01):4.783450e-01,7:5.046768e-01):2.641764e-01,23:1.381789e-01):9.109988e-02,22:9.768851e-02,1:9.432884e-02);
   tree gen.8915000 = [&U] ((((((39:3.418843e-02,2:3.055819e-02):2.714977e-01,40:2.102830e-01):2.097951e-01,((62:5.396683e-01,((58:1.475279e-02,(64:6.787027e-03,(57:2.514207e-02,56:1.439711e-02):4.013933e-02):4.097784e-03):3.921921e-01,((63:1.138187e-01,66:7.520519e-02):7.810463e-02,(59:5.515394e-02,65:1.994638e-01):6.427352e-02):3.801324e-01):3.488240e-01):7.249247e-01,((((((11:1.535572e+00,(((15:9.354582e-02,14:1.328034e-01):1.438371e-01,20:2.301213e-01):1.196210e-01,24:7.528382e-01):9.744443e-01):2.045487e-02,(((((((54:3.973749e-01,44:4.851543e-01):2.306866e-01,43:6.101069e-01):9.951422e-01,10:9.192283e-01):1.592145e-01,(17:6.314196e-01,19:9.685557e-01):4.003533e-01):3.661817e-01,18:1.112045e+00):2.196515e-01,(((60:5.695225e-01,61:3.790552e-01):5.140515e-01,16:8.244154e-01):4.950753e-01,((21:1.183955e-01,9:2.253877e-01):7.526178e-02,13:2.933165e-01):5.090040e-01):6.109429e-01):1.946464e-01,(26:1.036514e+00,12:8.851813e-01):1.956507e-01):4.219267e-02):1.455892e-01,((34:1.096466e+00,(50:3.995960e-01,(51:3.280517e-01,52:1.179209e-01):4.730900e-02):1.361561e+00):2.229483e-01,(((45:1.353960e-01,48:4.403266e-01):5.310827e-01,(53:6.896962e-01,(47:2.650043e-01,46:1.979532e-01):4.562737e-01):1.924163e-01):3.288001e-01,49:9.545959e-01):8.692535e-01):7.821832e-02):2.447232e-01,((25:5.585591e-01,(36:4.074893e-01,37:6.746076e-01):2.571965e-01):3.276485e-01,(38:1.655434e-01,(41:2.085747e-01,(35:2.286976e-01,42:3.485054e-01):1.142877e-01):1.949550e-01):6.617191e-01):4.978083e-01):8.654225e-02,(8:7.154005e-01,6:6.152344e-01):9.339395e-01):9.797300e-02,((3:8.225053e-01,((5:1.795575e-02,4:1.045172e-01):5.508145e-01,55:1.045717e+00):2.675912e-01):2.940023e-01,(((67:1.940703e-01,70:2.294751e-01):1.229826e-01,(68:8.411199e-02,69:4.247325e-01):1.194565e-01):7.615081e-01,(29:4.417540e-02,((30:7.172738e-02,33:2.809508e-02):1.895952e-02,((27:2.961525e-01,31:4.754254e-02):1.043406e-02,(28:7.807622e-04,32:5.663115e-03):5.457623e-02):3.022443e-02):6.419140e-02):5.432330e-01):6.565023e-01):1.661742e-01):1.855225e-01):6.007118e-01):5.144789e-01,7:5.524443e-01):2.891806e-01,23:6.371929e-02):9.972246e-02,22:1.069347e-01,1:6.933947e-02);
   tree gen.8915500 = [&U] ((((((39:4.930578e-02,2:6.451428e-02):2.954742e-01,40:1.664725e-01):2.876109e-01,(((((((11:1.539833e+00,((((15:1.122801e-01,14:1.331719e-01):1.162213e-01,20:3.435019e-01):1.137792e-01,24:7.549272e-01):9.771481e-01,((((60:5.711028e-01,61:3.801070e-01):5.978605e-01,16:8.267029e-01):4.964490e-01,((21:1.187240e-01,9:2.260131e-01):7.547061e-02,13:1.105256e-01):6.419991e-01):4.121838e-01,(26:1.039390e+00,12:8.876375e-01):1.961936e-01):6.732553e-02):1.924353e-01):6.223398e-02,((((44:4.865004e-01,(43:6.117998e-01,54:9.395768e-01):2.359050e-01):9.526183e-01,10:9.217789e-01):1.308539e-01,(17:6.331717e-01,19:9.712432e-01):3.900903e-01):3.155799e-01,18:1.115131e+00):3.095859e-01):2.159101e-01,((((45:1.357717e-01,48:4.415485e-01):4.808024e-01,(53:6.916099e-01,(47:2.856034e-01,46:1.672689e-01):4.940372e-01):1.929502e-01):6.171213e-01,49:9.572447e-01):8.458666e-01,(34:1.099509e+00,(50:1.787684e-01,(51:3.289619e-01,52:1.182481e-01):5.841757e-02):1.337683e+00):2.359677e-01):1.028583e-01):1.163362e-01,((25:5.601090e-01,(36:3.513572e-01,37:7.476063e-01):2.579101e-01):3.285577e-01,(38:1.660028e-01,(41:2.091534e-01,(35:2.293322e-01,42:3.494724e-01):1.171506e-01):1.954960e-01):6.635553e-01):4.840264e-01):1.172774e-01,(8:7.173856e-01,6:4.504211e-01):1.104864e+00):2.966169e-01,((3:8.247875e-01,((5:1.800558e-02,4:1.048072e-01):5.523429e-01,55:1.048619e+00):2.683337e-01):2.948181e-01,(((67:1.946088e-01,70:2.301118e-01):1.233239e-01,(68:1.143884e-01,69:4.259110e-01):7.219543e-02):7.950470e-01,((30:7.121658e-02,33:4.057321e-02):3.653755e-03,(29:2.130603e-02,((27:3.088268e-01,(28:1.950561e-03,32:7.885996e-03):5.268810e-02):5.242046e-02,31:4.767446e-02):3.891185e-02):6.452619e-03):5.447403e-01):7.607309e-01):2.335830e-01):6.821908e-02,(62:5.411658e-01,(((58:1.479372e-02,64:1.814071e-03):4.085362e-03,(57:4.787334e-02,56:1.443706e-02):4.174014e-02):3.866947e-01,((63:1.141345e-01,66:1.052726e-02):7.108899e-02,(59:2.326248e-02,65:2.000172e-01):6.445186e-02):3.750594e-01):3.557385e-01):7.610351e-01):6.342431e-01):5.507325e-01,7:5.539772e-01):2.746619e-01,23:8.369764e-02):8.649632e-02,22:2.957695e-02,1:6.953187e-02);
   tree gen.8916000 = [&U] ((23:9.517866e-02,(7:6.226311e-01,(((2:2.103308e-02,39:4.386531e-02):2.829682e-01,40:2.767234e-01):3.795789e-01,((((((25:7.335981e-01,(36:3.542162e-01,37:4.839573e-01):1.476117e-01):3.308253e-01,(38:1.226909e-01,((42:2.999104e-01,35:3.658029e-01):5.374943e-02,41:1.161021e-01):2.021633e-01):4.442540e-01):5.028854e-01,(8:5.505568e-01,6:5.824078e-01):6.560522e-01):6.473877e-02,((34:8.663411e-01,((52:3.239332e-01,51:2.863981e-01):4.361471e-02,50:1.433692e-01):1.738316e+00):1.915928e-01,((49:9.964190e-01,((48:1.984745e-01,45:2.291285e-01):4.503512e-01,((46:1.252495e-01,47:1.567810e-01):3.037470e-01,53:8.916384e-01):3.943030e-01):1.802332e-01):7.619900e-01,((11:7.654423e-01,(24:6.529347e-01,(20:2.791630e-01,(15:8.838097e-02,14:2.250368e-01):5.045482e-02):3.367912e-01):4.787313e-01):4.045230e-01,((((44:7.741437e-01,(54:7.406206e-01,43:5.339384e-01):1.600490e-01):6.538672e-01,10:8.352098e-01):2.399722e-01,(17:5.155735e-01,19:8.683071e-01):5.966831e-01):2.281923e-01,((26:6.925554e-01,12:8.721612e-01):2.102774e-01,(18:1.276063e+00,((13:2.425175e-01,(21:1.113980e-01,9:1.446155e-01):8.963252e-02):5.721115e-01,((60:5.958880e-01,61:3.385270e-01):8.004997e-01,16:7.704765e-01):4.143422e-01):5.797432e-01):7.248072e-02):1.153910e-01):1.014685e-01):2.638657e-01):2.460321e-02):2.367936e-01):2.934052e-01,((((70:1.950840e-01,67:2.616521e-01):8.228738e-02,(68:1.993468e-01,69:2.620070e-01):2.568171e-03):7.384608e-01,((((31:7.234577e-02,27:2.073834e-01):2.190149e-03,(32:5.651741e-04,28:3.899110e-03):4.986526e-02):2.219847e-02,29:4.117164e-02):7.719331e-03,(30:5.236007e-02,33:5.085848e-02):1.214028e-02):8.469458e-01):7.319989e-01,(3:5.235225e-01,((4:1.798105e-02,5:1.234401e-01):6.165388e-01,55:1.013533e+00):2.718164e-01):4.742356e-01):1.021918e-01):5.479265e-02,((((56:4.876918e-03,57:7.548856e-02):5.712584e-02,(58:7.664540e-03,64:9.734755e-03):1.661241e-02):3.941648e-01,((63:3.577588e-02,66:2.600724e-02):9.979570e-02,(65:2.517450e-01,59:1.046807e-01):4.697988e-02):3.451892e-01):3.261575e-01,62:4.477232e-01):8.268496e-01):8.368525e-01):4.563256e-01):2.078668e-01):1.049053e-01,22:7.360133e-02,1:8.241337e-02);
   tree gen.8916500 = [&U] ((23:7.352792e-02,(7:5.529547e-01,(((62:7.451298e-01,(((57:3.078465e-02,56:3.769640e-02):5.274540e-02,(64:5.702540e-04,58:4.457184e-04):3.683098e-02):2.959636e-01,((63:7.471131e-02,66:8.075107e-02):1.110617e-01,(65:2.799933e-01,59:1.013975e-01):9.499690e-02):6.120142e-01):2.543252e-01):1.061115e+00,((((10:1.086073e+00,((19:7.376112e-01,17:6.322247e-01):5.856916e-01,(44:7.985384e-01,(43:8.199897e-01,54:5.437738e-01):2.703729e-01):7.533543e-01):3.972177e-03):4.816971e-01,((18:8.102235e-01,(((26:1.079022e+00,(((51:3.774375e-01,52:1.998420e-01):1.444213e-01,50:6.181688e-02):1.130153e+00,(24:6.910763e-01,(20:3.800551e-01,(14:1.780316e-01,15:1.252595e-01):1.653278e-01):2.622496e-01):5.147842e-01):3.718911e-01):1.860626e-01,12:8.511902e-01):2.895504e-01,((16:8.277928e-01,(61:4.876517e-01,60:6.412546e-01):5.208310e-01):3.841300e-01,(21:6.051110e-02,(13:2.477814e-01,9:1.810360e-01):8.366134e-02):5.177409e-01):4.538284e-01):1.097281e-01):9.843358e-02,11:1.236477e+00):8.983361e-03):2.634456e-01,(((8:8.905784e-01,6:5.487955e-01):8.859856e-01,((((37:5.089060e-01,36:7.594217e-01):3.204978e-01,25:6.454399e-01):3.151198e-01,(38:1.779500e-01,((42:3.472679e-01,35:3.354693e-01):1.445840e-01,41:2.247647e-01):1.879230e-01):6.141558e-01):1.779751e-01,(49:9.684171e-01,((45:2.424770e-01,48:2.747811e-01):4.538808e-01,(53:9.834580e-01,(47:2.691591e-01,46:2.508322e-01):4.852986e-01):2.510099e-01):1.710102e-01):9.937995e-01):2.628657e-01):5.778166e-02,34:1.321862e+00):1.849866e-01):2.215445e-01,(((((((28:7.968990e-03,32:9.190673e-03):7.396521e-02,(31:8.473102e-02,27:2.798754e-01):3.362211e-02):5.221995e-02,29:2.303336e-02):7.324411e-02,30:7.592846e-02):5.099777e-02,33:4.810184e-03):4.926437e-01,((69:4.581328e-01,68:2.689266e-01):2.251524e-02,(67:2.311347e-01,70:4.411981e-01):1.395446e-01):7.503481e-01):6.419947e-01,(3:7.365116e-01,(55:1.125773e+00,(5:8.977493e-02,4:5.871566e-02):5.201252e-01):4.585154e-01):2.874140e-01):3.713705e-01):5.244880e-02):9.340351e-01,(40:2.144324e-01,(2:1.813294e-02,39:3.033196e-02):3.414068e-01):3.756268e-01):3.799393e-01):2.816771e-01):9.182060e-02,22:2.502921e-02,1:7.323359e-02);
   tree gen.8917000 = [&U] (22:2.963640e-02,((7:6.454937e-01,((((((63:7.152654e-02,66:3.891739e-02):1.885197e-01,(59:5.809562e-02,65:2.289365e-01):4.179755e-02):3.821589e-01,((57:3.584160e-02,56:1.571840e-02):2.683478e-02,(58:1.108270e-02,64:1.846088e-03):1.525984e-02):4.352326e-01):3.097093e-01,62:5.747898e-01):9.427507e-01,((((((38:1.491094e-01,(41:2.194357e-01,(42:2.179593e-01,35:1.391738e-01):1.223274e-01):2.242459e-01):7.679023e-01,(25:6.701158e-01,(36:5.283004e-01,37:5.073439e-01):1.667700e-01):3.439328e-01):3.099184e-01,(((48:4.170083e-01,45:2.151754e-01):6.744047e-01,(53:6.507407e-01,(46:1.446155e-01,47:2.217770e-01):3.110559e-01):1.357139e-01):3.369175e-01,49:1.015390e+00):9.635865e-01):1.720999e-01,(6:5.489396e-01,8:6.110766e-01):7.166054e-01):2.032195e-01,((11:1.118126e+00,(((((9:2.079963e-01,21:9.598902e-02):2.462580e-01,13:1.178835e-01):7.889991e-01,((60:5.642003e-01,61:3.992165e-01):4.194285e-01,16:1.097025e+00):3.912195e-01):1.408282e-01,18:1.071711e+00):1.696571e-01,(((((43:6.634502e-01,44:1.081497e+00):2.519307e-01,54:8.164872e-01):8.450426e-01,10:1.216526e+00):1.337341e-01,(19:7.530691e-01,17:6.608580e-01):4.410916e-01):4.338979e-01,((24:5.975976e-01,((14:1.813087e-01,15:1.660533e-01):8.816546e-02,20:2.378406e-01):2.730436e-01):6.188090e-01,(12:9.962385e-01,26:8.728789e-01):3.648479e-01):2.228193e-01):4.696891e-02):7.933488e-02):1.797792e-01,(34:1.003382e+00,(52:1.398165e-01,(50:2.908276e-01,51:3.764245e-01):1.604994e-01):1.342666e+00):3.533851e-01):1.031751e-01):2.950293e-01,((((4:8.680502e-02,5:6.075351e-02):5.322566e-01,55:9.459007e-01):1.765098e-01,3:4.943053e-01):2.744418e-01,((((30:7.899585e-02,33:7.236452e-02):2.905597e-02,(((32:5.721694e-03,28:2.033899e-03):7.328422e-02,27:4.309976e-01):2.129353e-04,31:8.573559e-02):2.465664e-02):3.135785e-02,29:3.379656e-02):8.845574e-01,((70:3.111823e-01,67:1.518265e-01):1.698810e-01,(69:3.393922e-01,68:1.855160e-01):6.871629e-02):8.185601e-01):8.086005e-01):2.974892e-01):2.289806e-01):7.255548e-01,((2:7.515385e-02,39:5.772455e-02):4.090329e-01,40:1.204091e-01):3.720905e-01):2.912365e-01):2.351933e-01,23:9.391111e-02):1.877904e-01,1:4.075192e-02);
   tree gen.8917500 = [&U] ((23:7.339604e-02,(7:5.519629e-01,(((62:5.692076e-01,(((57:4.272023e-02,56:9.438284e-03):3.963380e-02,(64:8.989903e-04,58:1.580669e-02):3.256785e-02):3.149043e-01,((63:5.552651e-02,66:4.863883e-02):1.532363e-01,(65:3.101062e-01,59:9.126848e-02):4.565548e-02):4.278737e-01):2.718698e-01):9.230501e-01,((((((((26:1.077087e+00,12:1.020651e+00):1.541233e-01,(((51:2.952996e-01,50:2.731676e-01):1.949539e-01,52:1.226854e-01):1.796974e+00,(24:6.898367e-01,(20:2.308555e-01,(14:1.777123e-01,15:1.202838e-01):1.463496e-01):3.166339e-01):5.012384e-01):4.308229e-01):5.868197e-02,11:1.234259e+00):1.092243e-01,(((16:8.263080e-01,(61:4.273545e-01,60:7.742142e-01):7.458382e-01):3.834410e-01,((9:1.723414e-01,21:1.591808e-01):2.962214e-02,13:2.473369e-01):5.318626e-01):5.289924e-01,18:8.087702e-01):9.744161e-02):3.151995e-02,((19:7.406738e-01,17:6.310907e-01):3.058058e-01,(10:1.084125e+00,((44:7.696062e-01,43:8.185189e-01):1.676920e-01,54:5.427984e-01):5.043633e-01):1.175092e-02):4.744328e-01):2.629731e-01,((8:4.680650e-01,6:6.346627e-01):1.211417e+00,((((37:5.988642e-01,36:7.447423e-01):1.237987e-01,25:6.442822e-01):3.271357e-01,(38:2.464097e-01,((42:3.466450e-01,35:3.348676e-01):6.593342e-02,41:3.228283e-01):2.598824e-01):6.999210e-01):1.776559e-01,(49:1.726342e+00,((45:2.793002e-01,48:1.389355e-01):4.081302e-01,(53:7.867700e-01,(47:1.642401e-01,46:2.430096e-01):3.300437e-01):1.860907e-01):2.089352e-01):1.062042e+00):2.623942e-01):1.831706e-01):1.870948e-01,34:1.360870e+00):1.824128e-01,((((30:8.096475e-02,((((28:3.975768e-03,32:5.547635e-03):6.876919e-02,31:7.764543e-02):9.533487e-03,27:3.342308e-01):5.286041e-02,29:7.461707e-02):4.142616e-02):2.147745e-02,33:9.872671e-03):6.929481e-01,((67:2.340893e-01,70:1.741269e-01):1.832160e-01,(68:2.960314e-01,69:4.565719e-01):5.364487e-02):7.577925e-01):1.198027e+00,(3:7.351905e-01,(55:1.123754e+00,(5:8.698229e-02,4:2.157974e-02):5.191923e-01):4.576929e-01):3.686733e-01):3.033631e-01):1.280073e-01):1.098342e+00,(40:2.112523e-01,(2:2.068915e-02,39:6.218626e-02):3.488319e-01):2.194449e-01):4.160638e-01):2.800186e-01):9.165590e-02,22:2.498432e-02,1:1.086049e-01);
   tree gen.8918000 = [&U] (22:2.985759e-02,((7:5.768116e-01,((((((63:7.900990e-02,66:4.521212e-02):1.739682e-01,(59:5.724711e-02,65:2.217116e-01):9.504917e-02):3.850111e-01,((57:2.781996e-02,56:1.583571e-02):2.703506e-02,(58:1.116541e-02,64:2.595841e-03):1.982381e-02):4.384808e-01):3.120207e-01,62:5.790797e-01):9.497868e-01,((((((38:6.025584e-02,(41:1.834558e-01,(42:2.745182e-01,35:2.345142e-01):1.634704e-01):2.220979e-01):7.736334e-01,(25:6.751171e-01,(36:5.322433e-01,37:6.687413e-01):1.662035e-01):3.315188e-01):2.100138e-01,(((48:2.398684e-01,45:2.920282e-01):5.868158e-01,(53:7.074054e-01,(46:8.155950e-02,47:3.489386e-01):4.223453e-01):1.622370e-01):3.075163e-01,49:1.022968e+00):8.322734e-01):6.061175e-02,(6:5.530365e-01,8:6.156373e-01):7.219536e-01):3.289666e-01,((((((9:2.370761e-01,21:9.670542e-02):2.480960e-01,13:8.133437e-02):8.248099e-01,((60:5.684111e-01,61:4.021960e-01):4.225588e-01,16:8.104172e-01):5.567734e-01):3.175397e-01,18:9.041926e-01):3.753507e-01,((((((44:9.122667e-01,54:5.662371e-01):5.794224e-02,43:6.749427e-01):1.056384e+00,10:1.107805e+00):1.789099e-01,(19:8.252483e-01,17:5.442943e-01):3.956024e-01):4.085579e-01,((24:6.020577e-01,((14:2.319104e-01,15:8.463217e-02):1.115441e-01,20:3.084525e-01):2.750814e-01):7.988705e-01,(12:1.003674e+00,26:8.793935e-01):1.956537e-01):1.981089e-01):5.144863e-03,11:1.074747e+00):8.197937e-02):2.755455e-01,(34:1.010870e+00,(52:8.274354e-02,(50:3.172641e-01,51:3.792339e-01):1.260897e-01):1.352687e+00):4.743245e-01):4.657799e-02):5.349772e-02,((((4:4.291493e-02,5:6.120693e-02):5.362290e-01,55:9.529603e-01):1.778272e-01,3:4.979945e-01):2.423346e-01,((((30:7.963783e-02,33:2.989962e-02):4.361041e-02,(((32:2.484804e-02,28:1.162612e-03):7.855065e-02,27:1.816719e-01):2.502252e-02,31:1.013800e-01):4.199629e-02):6.867501e-02,29:3.404880e-02):9.525725e-01,(68:1.928486e-01,((70:3.135047e-01,67:1.005684e-01):1.540142e-01,69:3.419252e-01):1.229061e-01):7.863437e-01):7.233278e-01):3.793523e-01):1.607272e-01):7.097561e-01,((2:6.533458e-02,39:5.815537e-02):4.120857e-01,40:1.213078e-01):4.550045e-01):2.683946e-01):1.443808e-01,23:9.145971e-02):1.334307e-01,1:1.162104e-01);
   tree gen.8918500 = [&U] (22:8.319980e-02,(23:3.171085e-02,((((62:6.018411e-01,(((63:4.992102e-02,66:4.452716e-02):1.663042e-01,(65:1.790924e-01,59:4.345661e-02):8.782861e-02):4.336682e-01,((56:3.068417e-02,57:3.619519e-02):1.094586e-02,(64:3.601097e-03,58:7.607681e-04):6.385721e-03):4.621740e-01):3.026362e-01):8.236945e-01,((((8:6.375562e-01,6:5.023831e-01):9.502287e-01,((38:1.263508e-01,(41:3.081355e-01,(35:1.574207e-01,42:3.213250e-01):1.893291e-01):2.326881e-01):6.790599e-01,(25:7.212637e-01,(36:4.285714e-01,37:6.610683e-01):2.202906e-01):2.171374e-01):4.704819e-01):1.985837e-01,((((((20:2.957494e-01,(14:1.366190e-01,15:1.193103e-01):7.014151e-02):4.118380e-02,24:8.059343e-01):6.013153e-01,11:1.080600e+00):2.126973e-01,(((18:1.167685e+00,((16:1.277212e+00,(61:4.309255e-01,60:6.109487e-01):3.788517e-01):3.027679e-01,((9:1.438467e-01,21:6.309669e-02):6.827060e-02,13:2.138110e-01):5.130204e-01):3.518962e-01):2.450947e-01,((19:4.109138e-01,17:9.326654e-01):4.011092e-01,((44:8.782537e-01,(43:6.536267e-01,54:4.740411e-01):8.680474e-02):9.556720e-01,10:7.692223e-01):1.948359e-01):2.876446e-01):2.422493e-01,(12:1.028764e+00,26:6.265190e-01):2.357160e-01):1.899150e-01):2.352793e-01,(((47:1.655786e-01,46:1.420950e-01):2.800156e-01,53:8.343250e-01):3.645885e-01,(49:1.323204e+00,(48:4.188676e-01,45:4.603755e-03):5.497326e-01):2.187136e-03):8.498286e-01):1.276244e-01,(((50:1.938212e-01,51:2.604573e-01):9.725929e-02,52:2.184790e-01):1.977143e+00,34:7.973366e-01):3.907722e-01):1.692697e-01):2.338167e-01,(((68:1.715658e-01,(69:3.122141e-01,(67:2.040165e-01,70:3.262484e-01):2.507820e-01):1.295222e-01):1.012891e+00,((33:3.793175e-02,(((27:2.619782e-01,(32:2.096114e-04,28:1.636896e-03):3.472983e-02):3.198761e-02,31:1.142352e-01):3.144113e-02,29:5.103177e-02):7.635637e-03):7.764070e-02,30:2.467715e-02):5.260819e-01):9.809618e-01,(((4:2.598756e-02,5:6.260973e-02):6.766566e-01,55:8.377876e-01):5.931873e-01,3:9.969254e-01):1.562050e-01):4.500499e-01):3.170575e-02):5.415798e-01,(40:2.845163e-01,(39:4.972147e-02,2:2.228137e-02):3.431701e-01):2.540089e-01):2.592327e-01,7:3.045464e-01):3.911527e-01):1.044312e-01,1:4.797369e-02);
   tree gen.8919000 = [&U] ((23:2.630686e-02,(7:4.978111e-01,(((2:1.796864e-02,39:4.903762e-02):2.904455e-01,40:1.895713e-01):2.645611e-01,(((((55:1.527282e+00,3:6.361717e-01):1.202945e-01,(4:4.885535e-02,5:9.617746e-02):8.660586e-01):4.361992e-01,((30:1.391246e-02,(33:1.051245e-01,(29:2.994833e-02,((27:2.518130e-01,(32:5.121525e-03,28:3.078858e-02):5.491406e-02):3.888673e-02,31:9.355671e-02):4.282556e-02):3.346035e-02):4.922147e-02):8.792035e-01,((69:4.519198e-01,(67:1.028658e-01,70:3.649508e-01):1.031033e-01):7.544164e-02,68:1.577430e-01):9.375263e-01):4.891801e-01):3.472099e-01,((((6:8.925375e-01,8:4.118288e-01):7.926094e-01,(((38:2.036021e-01,((42:3.679674e-01,35:2.991038e-01):1.098721e-01,41:1.885174e-01):1.143610e-01):4.732030e-01,(25:3.535757e-01,(37:4.758376e-01,36:5.863095e-01):2.057445e-01):5.679454e-01):4.470352e-01,((((47:3.613181e-01,46:1.096479e-01):4.408166e-01,53:7.107147e-01):7.559099e-02,(45:2.050386e-01,48:2.407781e-01):5.356221e-01):1.844378e-01,49:1.086949e+00):7.906492e-01):1.072822e-01):2.001427e-01,((51:3.776973e-01,(52:2.234753e-01,50:2.167445e-01):2.768262e-02):1.186271e+00,34:8.030553e-01):3.773640e-01):5.385423e-02,((11:9.836788e-01,((((16:8.773304e-01,(60:6.860240e-01,61:4.037414e-01):4.978389e-01):5.713155e-01,(13:1.520622e-01,(21:9.860911e-02,9:1.495908e-01):1.826145e-01):5.234657e-01):4.319377e-01,(12:7.825163e-01,26:1.128860e+00):1.937833e-01):1.378110e-01,(24:6.395928e-01,((15:1.027195e-01,14:1.271629e-01):1.130133e-01,20:2.800538e-01):1.442753e-01):6.203586e-01):1.495358e-01):1.430857e-01,(((17:6.772612e-01,19:6.198858e-01):2.675062e-01,(10:1.325840e+00,(54:4.664739e-01,(43:8.575814e-01,44:4.972320e-01):1.673997e-01):4.843945e-01):1.517850e-01):4.217556e-01,18:9.833239e-01):2.495615e-01):2.859345e-01):2.006665e-01):2.894124e-01,(62:3.350996e-01,(((58:2.089094e-02,64:2.957773e-04):8.523840e-03,(57:1.453863e-02,56:1.010082e-02):2.851677e-02):3.495544e-01,((65:1.737740e-01,59:7.073455e-02):1.378202e-01,(63:8.026310e-02,66:3.237034e-02):1.351449e-01):5.092313e-01):2.881830e-01):5.927980e-01):1.197055e+00):3.020561e-01):2.782310e-01):1.139039e-01,22:5.522568e-02,1:5.709890e-02);
   tree gen.8919500 = [&U] ((23:2.797871e-02,(7:5.294479e-01,(((2:1.911058e-02,39:5.215405e-02):3.089038e-01,40:1.889795e-01):2.813745e-01,(((((55:6.871709e-01,(4:5.196019e-02,5:1.022897e-01):8.344710e-01):4.982235e-01,3:6.766016e-01):9.033196e-02,((30:6.672331e-03,(33:8.147710e-02,(29:3.185160e-02,((27:2.678162e-01,(32:5.679682e-04,28:5.574639e-03):5.840395e-02):6.253560e-03,31:9.950242e-02):3.468205e-02):7.191950e-02):2.786994e-03):9.350785e-01,(68:6.725792e-02,((67:4.155489e-01,70:2.129566e-01):2.836677e-01,69:4.806402e-01):7.805210e-02):1.004213e+00):5.202684e-01):4.900060e-01,(((51:3.878696e-01,(52:2.419420e-01,50:3.817028e-01):3.596956e-02):1.869204e+00,34:1.113836e+00):1.202775e-01,(((6:9.492599e-01,8:4.380013e-01):9.423885e-01,(((38:2.093949e-01,((42:4.564192e-01,35:3.181124e-01):1.168547e-01,41:2.004981e-01):1.899394e-01):6.155718e-01,(25:4.553672e-01,(37:5.060780e-01,36:5.247668e-01):2.188200e-01):2.093450e-01):6.022888e-01,((((47:2.221630e-01,46:8.441256e-02):4.688313e-01,53:6.833273e-01):2.986583e-01,(45:2.828013e-01,48:2.560800e-01):5.696619e-01):3.456774e-01,49:1.156027e+00):7.552090e-01):2.083356e-02):2.476752e-01,((11:1.243481e+00,((((16:9.330864e-01,(60:7.296221e-01,61:3.883169e-01):6.206466e-01):2.925205e-01,(13:6.216054e-02,(21:1.048759e-01,9:1.590976e-01):1.942200e-01):5.567329e-01):2.612982e-01,(12:8.322467e-01,26:1.200601e+00):2.060986e-01):3.431075e-01,(24:6.802401e-01,((15:1.834572e-01,14:2.524690e-01):1.161242e-01,20:2.982177e-01):1.951623e-01):6.597835e-01):1.590391e-01):7.171710e-02,(((10:1.410099e+00,((54:8.441314e-01,44:6.827070e-01):2.608810e-01,43:9.120823e-01):8.183067e-01):1.620310e-01,(17:7.375529e-01,19:6.592807e-01):2.923895e-01):2.273821e-01,18:1.045816e+00):2.654216e-01):3.239990e-01):2.920232e-02):1.022209e-01):1.489677e-01,(62:3.563958e-01,(((58:6.755152e-04,64:2.002824e-04):9.065546e-03,(57:1.546259e-02,56:1.711106e-02):3.032906e-02):3.914913e-01,((65:1.651394e-01,59:8.304411e-02):1.641840e-01,(63:8.536397e-02,66:3.739101e-02):1.428221e-01):5.415939e-01):3.064976e-01):7.947182e-01):1.273130e+00):3.212523e-01):3.347146e-01):1.414987e-01,22:5.873537e-02,1:5.737040e-02);
   tree gen.8920000 = [&U] ((((((39:2.991307e-02,2:4.700552e-02):3.182250e-01,40:3.191969e-01):5.029258e-01,(((((68:3.936668e-01,(67:2.371947e-01,70:3.364436e-01):1.103230e-01):1.620705e-02,69:3.015851e-01):6.596112e-01,(((29:2.155265e-02,((28:3.891010e-03,32:1.151648e-03):5.839094e-02,(31:7.733568e-02,27:2.534142e-01):6.489009e-02):1.951990e-02):4.306659e-02,33:6.120833e-02):8.176662e-02,30:6.275439e-03):1.085285e+00):7.317691e-01,(((((12:8.852279e-01,(((((60:4.153315e-01,61:7.053459e-01):7.867475e-01,16:9.284449e-01):4.932658e-01,((9:2.325656e-01,21:1.229854e-01):1.149535e-01,13:1.692731e-01):5.640831e-01):2.187664e-01,18:9.838621e-01):4.819622e-01,26:1.048646e+00):2.087046e-02):4.181424e-02,(((((54:8.632828e-01,43:4.787157e-01):1.049020e-01,44:7.103925e-01):7.878120e-01,10:1.089552e+00):1.016939e-01,(17:6.780377e-01,19:7.613074e-01):2.284388e-01):7.025871e-01,(11:7.976614e-01,(((15:1.297876e-01,14:1.402109e-01):1.849265e-01,20:2.987780e-01):8.163570e-02,24:7.899203e-01):7.549264e-01):1.606676e-01):3.039998e-02):8.167154e-02,(((53:7.900936e-01,(47:2.496147e-01,46:1.701350e-01):6.185451e-01):2.643237e-01,(45:1.847839e-01,48:3.918643e-01):3.977090e-01):3.703589e-01,49:7.363355e-01):8.217089e-01):1.463235e-01,(34:8.909428e-01,((51:2.624945e-01,50:2.758701e-01):1.241465e-01,52:1.649907e-01):1.498079e+00):3.833769e-01):2.522341e-01,(((25:4.368923e-01,(36:5.146779e-01,37:7.604165e-01):3.329588e-01):3.287237e-01,(38:1.522179e-01,(41:3.145140e-01,(35:3.288135e-01,42:2.060072e-01):1.602406e-01):1.831618e-01):6.061560e-01):4.330772e-01,(8:8.609525e-01,6:4.851096e-01):1.061310e+00):8.601133e-02):2.190366e-01):1.121558e-01,((3:5.380974e-01,((5:6.465540e-02,4:6.377042e-02):5.596332e-01,55:1.073393e+00):2.806826e-01):1.898596e-01,(62:8.205610e-01,(((58:6.930996e-03,64:8.190714e-03):2.164186e-02,(56:9.811680e-03,57:2.887108e-02):9.350510e-03):3.000977e-01,(59:4.946594e-02,((63:5.410010e-02,66:9.993910e-02):1.576393e-01,65:1.574181e-01):2.640329e-02):3.973288e-01):2.172624e-01):1.444999e+00):1.791934e-01):1.094785e+00):4.811036e-01,7:5.634695e-01):3.130638e-01,23:4.447024e-02):1.415904e-01,22:6.053678e-02,1:7.368282e-02);
   tree gen.8920500 = [&U] ((((((39:4.374486e-02,2:3.209619e-02):2.735799e-01,40:2.744155e-01):4.323683e-01,((((8:7.401660e-01,6:4.170517e-01):9.124148e-01,(((25:3.991400e-01,(36:4.261171e-01,37:6.537346e-01):3.736106e-01):2.904735e-01,(38:1.308627e-01,(41:2.425552e-01,(35:2.826830e-01,42:1.771056e-01):1.377598e-01):1.549288e-01):5.211160e-01):3.755638e-01,(((((53:6.792483e-01,(47:2.145952e-01,46:2.019949e-01):2.210986e-01):1.334187e-01,(45:1.588599e-01,48:3.368881e-01):3.419129e-01):3.861030e-01,49:6.330321e-01):6.693496e-01,(34:7.659489e-01,((51:2.314403e-01,52:1.615989e-01):3.514011e-02,50:2.371672e-01):1.287907e+00):3.295914e-01):5.420586e-02,((((((44:6.107288e-01,54:7.421694e-01):9.018486e-02,43:7.912806e-01):6.772867e-01,(17:5.829131e-01,19:5.789557e-01):1.963902e-01):3.565007e-01,10:9.366941e-01):2.075251e-01,(12:9.372984e-01,(((((60:3.570630e-01,61:2.271542e-01):6.763716e-01,16:7.981897e-01):4.240636e-01,((9:1.999380e-01,21:1.057313e-01):9.882618e-02,13:1.455251e-01):4.849457e-01):1.880748e-01,18:8.458322e-01):3.300092e-01,26:9.015277e-01):4.731486e-02):3.107707e-01):1.761907e-02,(11:6.857543e-01,(((15:1.115792e-01,14:1.205402e-01):1.386863e-01,20:2.568613e-01):9.660232e-02,24:6.790993e-01):6.097411e-01):2.419960e-01):8.070995e-02):2.108093e-01):1.319779e-01):1.883071e-01,((3:4.626055e-01,((5:5.160246e-02,4:7.110301e-02):4.983853e-01,55:9.228026e-01):2.413046e-01):1.632234e-01,(62:7.054412e-01,(((58:2.710101e-03,64:1.623819e-03):4.539361e-02,(56:8.435161e-03,57:2.482064e-02):8.267734e-04):2.579958e-01,((63:4.651018e-02,66:8.591825e-02):1.220258e-01,(59:4.252617e-02,65:1.353333e-01):1.167911e-02):3.303689e-01):1.131686e-01):1.372602e+00):5.526224e-02):1.108469e-01,(((68:3.529096e-01,69:2.541854e-01):1.307572e-02,(67:2.039177e-01,70:3.141607e-01):1.981235e-01):4.208975e-01,(((29:3.537879e-02,((31:6.648595e-02,(28:3.345125e-03,32:2.201720e-03):5.141579e-02):9.333191e-03,27:2.141853e-01):6.040262e-02):3.702461e-02,33:5.262117e-02):7.029526e-02,30:5.395033e-03):9.330260e-01):7.245018e-01):9.411936e-01):1.856195e-01,7:4.844182e-01):2.691428e-01,23:3.823133e-02):1.217261e-01,22:4.544929e-02,1:7.940357e-02);
   tree gen.8921000 = [&U] (22:3.167802e-02,((7:5.172689e-01,((((((6:6.284285e-01,8:8.151818e-01):8.382906e-01,((53:9.221734e-01,(46:1.464571e-01,47:2.272812e-01):3.370732e-01):1.671893e-01,((48:4.020227e-01,45:3.169013e-01):3.689515e-01,49:9.550349e-01):5.449715e-02):1.138242e+00):8.573879e-02,((38:9.678408e-02,(41:1.990814e-01,(42:2.596230e-01,35:2.658658e-01):1.002133e-01):3.236760e-01):7.218327e-01,(25:6.110355e-01,(36:4.833857e-01,37:7.093037e-01):5.947584e-02):5.680328e-01):1.612956e-01):2.797175e-01,((((((24:7.654690e-01,((14:1.634549e-01,15:1.828878e-01):1.195461e-01,20:3.032198e-01):3.824232e-01):7.498119e-01,(12:8.473398e-01,26:8.513801e-01):1.742322e-01):1.989278e-01,((((9:2.868963e-01,21:1.320553e-01):1.433316e-01,13:8.826192e-02):7.062344e-01,((60:5.073095e-01,61:2.886442e-01):6.227304e-01,16:8.605113e-01):6.143261e-01):5.057152e-02,18:9.812060e-01):2.700773e-01):6.770181e-02,11:1.223804e+00):4.445424e-02,(((44:6.083130e-01,(54:9.349881e-01,43:6.534402e-01):9.654288e-02):7.661732e-01,10:1.266290e+00):3.127192e-01,(19:8.073543e-01,17:8.966564e-01):5.039110e-01):5.944357e-01):6.843943e-02,(34:1.046822e+00,((51:2.570102e-01,50:2.508053e-01):7.099806e-02,52:2.760344e-01):1.262660e+00):3.532025e-01):2.602962e-01):1.040299e-01,((((65:2.341833e-01,((63:9.941480e-02,66:1.698205e-02):1.736226e-01,59:9.310365e-02):7.844915e-03):6.937467e-01,((57:4.594852e-02,56:3.110235e-02):2.413652e-02,(58:1.516379e-03,64:7.779210e-03):8.866325e-03):2.999399e-01):2.263051e-01,62:5.800716e-01):9.507292e-01,((((4:5.021100e-02,5:9.446534e-02):5.819016e-01,55:1.031693e+00):6.938455e-01,3:5.310655e-01):2.587097e-01,((33:2.585620e-02,(30:5.601759e-02,((((32:5.269604e-03,28:6.918478e-03):6.878797e-02,27:2.106441e-01):3.332442e-02,31:9.684983e-02):4.163386e-02,29:6.665898e-02):3.745930e-02):2.813488e-02):7.250538e-01,((68:1.983813e-01,(67:3.917084e-01,70:1.922316e-01):3.452274e-01):7.532411e-02,69:5.869976e-01):5.556626e-01):7.849368e-01):2.348992e-01):8.177530e-02):8.604379e-01,((2:3.379490e-02,39:1.921847e-02):3.996121e-01,40:1.436299e-01):4.788649e-01):2.493614e-01):1.525036e-01,23:9.827247e-02):1.647859e-01,1:1.204752e-01);
   tree gen.8921500 = [&U] (22:5.093558e-02,(23:7.752616e-02,((((62:4.536045e-01,(((63:5.194648e-02,66:1.720798e-02):1.043149e-01,(65:3.198307e-01,59:7.018993e-02):4.912565e-02):2.517437e-01,((56:2.523847e-02,57:2.479345e-02):2.214976e-02,(64:5.594614e-03,58:1.509691e-02):4.990436e-02):2.622750e-01):2.893308e-01):9.047084e-01,(((((8:6.653979e-01,6:3.542727e-01):9.640267e-01,((38:1.397760e-01,(41:2.196388e-01,(35:2.855881e-01,42:3.209641e-01):1.093857e-01):2.201278e-01):4.279938e-01,(25:6.207356e-01,(36:4.349533e-01,37:5.127625e-01):2.348938e-01):4.548740e-01):3.914658e-01):7.080295e-03,(((18:1.501643e+00,(((24:7.990906e-01,(20:2.497003e-01,(14:2.378662e-01,15:9.690968e-02):1.020934e-01):1.547579e-01):6.530649e-01,11:8.432198e-01):1.354036e-01,((26:8.019066e-01,12:9.753834e-01):3.912653e-01,((16:9.562711e-01,(61:3.149090e-01,60:5.164098e-01):5.132674e-01):3.706172e-01,(13:1.448115e-01,(21:1.922675e-01,9:2.146670e-01):8.005092e-02):4.643751e-01):4.675617e-01):9.273377e-02):1.418558e-01):1.542769e-01,((19:3.923327e-01,17:9.485116e-01):3.983579e-01,(((54:6.559375e-01,44:6.783895e-01):2.739342e-03,43:6.602977e-01):8.049516e-01,10:7.777438e-01):1.398605e-01):2.500185e-01):2.722761e-01,(49:1.041161e+00,((48:3.725010e-01,45:2.889620e-01):4.527837e-01,((47:3.245767e-01,46:1.408884e-01):3.202302e-01,53:9.923180e-01):2.307712e-01):3.389527e-01):7.351694e-01):2.124855e-01):2.042491e-01,(((52:2.166237e-01,51:2.030975e-01):7.675013e-02,50:2.038827e-01):2.032622e+00,34:9.362624e-01):3.656109e-01):2.382266e-01,((((67:2.022841e-01,70:3.234780e-01):1.071960e-01,(68:1.674289e-01,69:2.177609e-01):7.987737e-02):8.018919e-01,((33:7.089342e-02,(((31:7.029722e-02,27:1.640480e-01):1.889790e-02,(32:6.054284e-03,28:2.013170e-04):6.992855e-02):5.277370e-02,29:5.169558e-02):5.804832e-02):1.641034e-02,30:8.206849e-03):5.603831e-01):7.713878e-01,(((4:6.255337e-02,5:5.921414e-02):8.297468e-01,55:1.070243e+00):3.269012e-01,3:4.677523e-01):2.540919e-01):1.739666e-01):3.429880e-01):8.290185e-01,(40:3.878320e-01,(39:1.070733e-02,2:4.097658e-02):2.868326e-01):2.200099e-01):4.076969e-01,7:6.803361e-01):3.258332e-01):1.230538e-01,1:7.209136e-02);
   tree gen.8922000 = [&U] (22:5.081049e-02,(23:7.733576e-02,((((62:7.997908e-01,(((63:5.181890e-02,66:1.716571e-02):1.040587e-01,(65:2.428519e-01,59:7.001755e-02):2.872711e-02):2.511254e-01,((56:9.053027e-03,57:2.728712e-02):4.456606e-03,(64:5.580873e-03,58:1.848868e-03):4.978180e-02):2.616309e-01):2.886202e-01):9.024865e-01,(((((((18:1.087544e+00,((19:3.913691e-01,17:9.461820e-01):2.500530e-01,(((54:6.543265e-01,43:6.586760e-01):8.137554e-03,44:6.767234e-01):8.029747e-01,10:8.514840e-01):3.576872e-01):3.616080e-01):1.284180e-01,(((24:6.869314e-01,(20:2.490870e-01,(14:1.875060e-01,15:9.667167e-02):1.572279e-01):1.543778e-01):5.552644e-01,11:8.411489e-01):2.115999e-01,((26:7.999372e-01,12:1.031521e+00):1.138682e-01,((16:9.442383e-01,(61:5.106979e-01,60:5.151415e-01):5.120068e-01):4.204613e-01,(13:1.444558e-01,(21:1.739365e-01,9:1.865074e-01):8.410346e-02):4.278594e-01):5.568561e-01):2.017363e-01):1.678171e-01):2.716074e-01,(49:1.038604e+00,((48:3.715861e-01,45:2.882523e-01):2.806902e-01,((47:2.341891e-01,46:1.405424e-01):4.224940e-01,53:8.498638e-01):3.133493e-01):4.468220e-01):7.333639e-01):4.610659e-02,((38:1.394327e-01,(41:2.190993e-01,(35:2.590444e-01,42:3.201758e-01):1.158443e-01):1.110397e-01):7.220956e-01,(25:6.192111e-01,(36:4.338851e-01,37:6.193021e-01):1.099852e-01):2.011892e-01):3.299627e-01):7.123177e-03,(8:6.637637e-01,6:3.534027e-01):9.830139e-01):1.420415e-02,(((52:2.160917e-01,51:2.728314e-01):7.656163e-02,50:1.335807e-01):2.027630e+00,34:9.339629e-01):3.057003e-01):3.458964e-01,(((69:2.696868e-01,(68:1.733593e-01,(67:2.017873e-01,70:3.503574e-01):9.187199e-02):1.099917e-02):7.999224e-01,((33:7.071931e-02,((((32:5.413355e-03,28:1.655656e-03):7.299718e-02,31:7.012457e-02):5.272990e-02,27:1.636451e-01):5.187474e-02,29:4.623002e-02):2.909874e-02):5.790471e-02,30:8.537043e-03):8.623133e-01):6.817968e-01,(((4:6.239974e-02,5:5.906871e-02):8.277090e-01,55:1.067614e+00):3.276010e-01,3:5.370967e-01):2.577184e-01):1.168856e-01):3.652945e-01):8.269824e-01,(40:3.868795e-01,(39:1.068103e-02,2:4.087595e-02):2.861281e-01):2.194696e-01):4.809902e-01,7:7.317009e-01):3.250329e-01):1.227516e-01,1:7.191430e-02);
   tree gen.8922500 = [&U] ((23:9.918915e-02,(7:5.242259e-01,(((2:3.110021e-02,39:1.976107e-02):2.673994e-01,40:3.605204e-01):2.697260e-01,(((((((12:8.816293e-01,26:8.071901e-01):2.335662e-01,(11:7.590162e-01,(24:8.043593e-01,(20:2.416799e-01,(15:1.945292e-01,14:1.248660e-01):1.417707e-01):1.724112e-01):8.215127e-01):7.608881e-02):1.578910e-01,((((17:5.704537e-01,19:6.156664e-01):4.233975e-01,(((54:5.445311e-01,43:8.864995e-01):8.173332e-02,44:6.274080e-01):1.113045e+00,10:8.980443e-01):2.782763e-01):3.069548e-01,((13:1.802695e-01,(21:1.425992e-01,9:2.210075e-01):4.272241e-02):6.122595e-01,((60:4.849178e-01,61:4.511635e-01):2.943184e-01,16:1.026662e+00):5.181585e-01):7.118913e-01):8.784520e-03,18:1.063298e+00):2.138051e-01):1.904296e-01,(((52:2.055897e-01,51:3.363921e-01):1.894116e-01,50:8.223057e-02):1.533503e+00,34:1.236606e+00):2.895859e-01):7.239269e-02,(((25:5.493793e-01,(36:5.002148e-01,37:4.598913e-01):2.657073e-01):2.288506e-01,(38:2.186631e-01,((42:3.058557e-01,35:3.961265e-01):1.897211e-01,41:1.387243e-01):2.416780e-01):5.209443e-01):4.483826e-01,(49:7.730992e-01,((48:2.762827e-01,45:2.941915e-01):4.132797e-01,((46:1.938246e-01,47:2.467038e-01):3.468959e-01,53:8.705815e-01):2.221675e-01):3.202238e-01):1.151414e+00):1.494943e-01):1.417071e-01,((8:1.304517e+00,6:2.083212e-01):8.368625e-01,((((70:3.327592e-01,67:3.531337e-01):1.122453e-01,(69:2.552704e-01,68:2.646229e-01):1.254470e-01):3.839188e-01,(((31:7.509799e-02,(27:1.987389e-01,(32:3.211068e-03,28:6.639494e-04):1.111685e-01):2.130973e-02):5.881460e-02,(30:4.902819e-02,33:6.745913e-02):6.282301e-03):3.790057e-04,29:8.878940e-02):1.097003e+00):1.076237e+00,(3:5.992350e-01,((4:7.259103e-03,5:1.566552e-01):6.545806e-01,55:9.313720e-01):5.221596e-01):1.530274e-01):2.132170e-01):1.169228e-01):2.309074e-01,((((58:4.663223e-03,64:1.686653e-03):1.740720e-02,(57:4.378422e-02,56:1.811297e-02):2.282421e-02):4.435836e-01,((63:5.253460e-02,66:2.228275e-02):1.309879e-01,(65:2.469194e-01,59:4.864300e-02):4.554447e-02):4.024610e-01):6.005190e-02,62:7.375581e-01):8.905880e-01):8.633659e-01):4.027054e-01):1.028601e-01):8.888911e-02,22:2.922024e-02,1:6.729932e-02);
   tree gen.8923000 = [&U] ((23:9.668293e-02,(7:5.109803e-01,(((2:3.031440e-02,39:1.926177e-02):2.606431e-01,40:3.514112e-01):2.629108e-01,((((((70:1.491382e-01,67:2.901414e-01):1.670909e-01,(69:3.175599e-01,68:2.667458e-01):4.849143e-02):7.901597e-01,((((31:7.320048e-02,27:1.937173e-01):1.662147e-02,(32:7.567147e-03,28:2.933182e-03):1.094506e-01):5.895529e-02,29:8.633552e-02):3.730419e-04,(30:3.306519e-02,33:7.888667e-02):5.743888e-03):1.199185e+00):6.407414e-01,(3:5.840941e-01,((4:2.912662e-02,5:1.287195e-01):5.904820e-01,55:9.078390e-01):5.576212e-01):1.012478e-01):2.078296e-01,((8:9.493883e-01,6:4.505495e-01):8.904721e-01,(((25:5.354981e-01,(36:4.758063e-01,37:4.482712e-01):2.001486e-01):3.274870e-01,(38:1.154965e-01,((42:2.981277e-01,35:3.861175e-01):5.011593e-02,41:1.352192e-01):2.355715e-01):5.077816e-01):4.370533e-01,((49:7.535653e-01,((48:2.693018e-01,45:2.655200e-01):4.028374e-01,((46:1.889273e-01,47:2.404703e-01):3.381309e-01,53:8.485844e-01):1.224962e-01):3.781563e-01):9.913728e-01,(((((12:1.044896e+00,26:7.867947e-01):2.280004e-01,(24:7.840355e-01,(20:3.339033e-01,(15:1.804141e-01,14:1.217110e-01):1.034780e-01):1.910590e-01):8.007555e-01):1.682396e-01,11:7.310410e-01):8.055107e-02,(18:1.036431e+00,(((13:1.757146e-01,(21:8.994760e-02,9:2.154233e-01):5.826761e-02):4.047661e-01,((60:4.726654e-01,61:4.397639e-01):2.868819e-01,16:1.000721e+00):5.050662e-01):6.894391e-01,((17:6.182136e-01,19:6.001103e-01):2.096600e-01,((54:5.307724e-01,(44:6.115552e-01,43:8.311211e-01):8.171738e-02):1.084922e+00,10:8.753534e-01):2.712451e-01):4.098631e-01):5.935182e-02):2.219774e-01):1.950884e-01,(((52:1.358806e-01,51:3.278925e-01):1.846257e-01,50:8.015285e-02):1.494756e+00,34:8.686076e-01):5.101320e-01):1.771331e-02):2.167640e-01):1.381266e-01):2.186221e-01):9.824293e-02,((((58:1.177858e-03,64:1.581904e-02):2.008102e-02,(57:4.267792e-02,56:1.765531e-02):1.343295e-02):2.864546e-01,((63:9.472800e-02,66:4.562223e-02):1.378011e-01,(65:2.406804e-01,59:4.741393e-02):4.439370e-02):3.604720e-01):2.444046e-01,62:7.189221e-01):8.680855e-01):8.415512e-01):3.624345e-01):1.713211e-01):1.867497e-01,22:2.848193e-02,1:6.559886e-02);
   tree gen.8923500 = [&U] (22:5.140357e-02,(23:8.720113e-02,((((62:8.091264e-01,(((63:8.484593e-02,66:4.580410e-02):8.272895e-02,(65:2.456866e-01,59:7.083483e-02):4.364184e-02):3.269362e-01,((56:7.993047e-03,57:2.314306e-02):1.893513e-02,(64:1.259925e-02,58:2.787535e-03):2.715492e-02):4.059673e-01):1.060841e-01):9.130208e-01,(((8:6.715115e-01,6:3.542240e-01):9.864495e-01,(((38:1.454828e-01,(41:1.883825e-01,(35:2.567281e-01,42:3.239131e-01):9.526376e-02):2.060743e-01):7.305243e-01,(25:6.264388e-01,(36:5.729154e-01,37:6.571492e-01):2.503917e-01):2.035376e-01):3.338142e-01,(((18:1.100239e+00,(((43:6.663645e-01,(44:6.659816e-01,54:5.602739e-01):2.163092e-01):6.147908e-01,10:1.047427e+00):2.527189e-01,(19:8.847226e-01,17:6.995069e-01):3.974364e-01):1.832146e-01):3.961803e-02,(((24:6.949496e-01,(20:4.003541e-01,(14:3.241043e-01,15:7.685965e-02):1.172738e-01):2.135257e-01):6.150082e-01,11:8.967086e-01):1.434058e-01,((26:8.195659e-01,12:1.043561e+00):1.409514e-01,((16:6.908670e-01,(61:5.166590e-01,60:4.822199e-01):6.133402e-01):6.321373e-01,(13:1.762345e-01,(21:1.622864e-01,9:1.212013e-01):1.443997e-01):3.438737e-01):5.633561e-01):8.074466e-02):2.380981e-01):2.344481e-01,((49:1.170492e+00,((48:3.759235e-01,45:2.048799e-01):6.153909e-01,((47:2.285712e-01,46:8.644056e-02):4.828115e-01,53:6.824232e-01):1.968735e-01):1.323979e-01):6.958716e-01,((51:1.922091e-01,(52:2.412539e-01,50:2.272792e-01):2.308785e-02):1.299632e+00,34:1.042970e+00):3.365289e-01):7.931194e-02):1.442303e-01):6.126530e-02):1.349312e-01,((((69:2.728347e-01,68:2.123096e-01):7.506933e-02,(67:1.466430e-01,70:3.419605e-01):8.971233e-02):1.020418e+00,(30:8.017952e-02,(33:7.751881e-02,((((32:1.235661e-02,28:1.923768e-02):1.285574e-01,27:1.655552e-01):3.127439e-03,31:3.928156e-02):8.458622e-02,29:4.162518e-02):8.315077e-03):3.546176e-02):9.125372e-01):6.167459e-01,(((4:3.538287e-02,5:8.619075e-02):9.407697e-01,55:9.859603e-01):3.364682e-01,3:5.433660e-01):4.304192e-01):4.166980e-01):2.809076e-01):6.949873e-01,(40:2.665281e-01,(39:2.225706e-02,2:3.421814e-02):2.809847e-01):3.920597e-01):3.132591e-01,7:7.402417e-01):1.801807e-01):9.084079e-02,1:7.275373e-02);
   tree gen.8924000 = [&U] ((23:3.203615e-02,(((40:1.150252e-01,(39:3.215920e-03,2:7.193378e-02):5.308852e-01):3.469993e-01,(((((56:3.594252e-02,57:2.609946e-02):6.146661e-03,(64:1.298760e-02,58:1.055184e-02):3.920424e-02):2.317984e-01,((63:8.993821e-02,66:4.979351e-02):8.837162e-02,(59:2.183512e-02,65:1.951445e-01):7.765798e-02):5.353967e-01):3.871918e-01,62:6.518843e-01):7.633138e-01,((((((19:9.405509e-01,17:5.814333e-01):3.640460e-01,((54:6.570103e-01,(43:6.535820e-01,44:7.614122e-01):1.796274e-01):8.111547e-01,10:1.183188e+00):2.138214e-01):5.356853e-01,(((((15:1.375027e-01,14:2.463065e-01):9.221192e-02,20:3.600017e-01):8.098703e-02,24:7.771431e-01):7.988053e-01,11:1.184089e+00):2.405919e-01,(26:6.542353e-01,12:8.829003e-01):3.322750e-01):7.753561e-02):9.399347e-02,(18:1.030645e+00,((16:7.540893e-01,(61:6.189710e-01,60:4.709853e-01):7.316573e-01):6.996584e-01,((21:1.725474e-01,9:1.653184e-01):1.657836e-01,13:1.229880e-01):4.042072e-01):4.043788e-01):4.828498e-02):1.494560e-01,((34:1.000018e+00,((50:2.522904e-01,52:3.470336e-01):2.765714e-02,51:5.164255e-01):1.554924e+00):3.554530e-01,((8:8.645067e-01,6:6.061300e-01):1.075485e+00,(((38:9.276656e-02,((42:3.092278e-01,35:2.322779e-01):1.053327e-01,41:3.084836e-01):2.058131e-01):6.467287e-01,((36:4.258067e-01,37:6.392445e-01):3.576048e-02,25:6.587510e-01):5.230401e-01):3.808397e-01,(49:1.029237e+00,((53:1.252868e+00,(46:1.659368e-01,47:2.409312e-01):3.104409e-01):4.683867e-01,(45:1.571303e-01,48:2.970920e-01):3.461175e-01):2.131325e-01):9.328593e-01):1.136841e-01):2.497995e-01):1.748860e-01):1.730601e-01,((3:6.942906e-01,(55:6.997898e-01,(5:8.689441e-02,4:4.571160e-02):6.429318e-01):5.451915e-01):2.312455e-01,(((70:2.039439e-01,67:2.061410e-01):1.538985e-01,(68:1.096307e-01,69:1.829757e-01):1.294528e-01):8.306039e-01,(((31:7.400621e-02,(27:1.964408e-01,(32:6.062884e-03,28:2.780715e-02):2.485332e-02):4.577322e-02):4.424738e-02,29:5.448785e-02):2.845668e-03,(30:2.314448e-02,33:9.275521e-02):5.379316e-02):8.025141e-01):9.071445e-01):1.250111e-01):6.138804e-01):5.106407e-01):1.434459e-01,7:4.836846e-01):2.532738e-01):1.777035e-01,22:2.226120e-02,1:8.899427e-02);
   tree gen.8924500 = [&U] (22:1.305337e-01,((7:6.566478e-01,(((2:2.211474e-02,39:8.155061e-03):2.241643e-01,40:3.120037e-01):1.706024e-01,((((((4:4.671853e-02,5:8.133236e-02):8.264745e-01,55:1.057462e+00):4.667454e-01,3:7.217060e-01):4.655594e-01,(((((31:7.537331e-02,(27:2.798904e-01,(28:1.502862e-02,32:4.322193e-04):8.780381e-02):1.529059e-02):8.579438e-02,29:2.636926e-02):1.057761e-02,33:8.898799e-02):4.708090e-02,30:1.609895e-02):1.175051e+00,((68:2.068060e-01,69:3.638216e-01):1.716850e-01,(67:1.040383e-01,70:3.626428e-01):1.075430e-01):7.621902e-01):5.132538e-01):1.769203e-01,(((8:8.008130e-01,6:5.188201e-01):9.906300e-01,(18:1.213660e+00,(((((12:7.088680e-01,26:7.683694e-01):2.384301e-01,((13:1.657080e-01,(21:9.565859e-02,9:2.277856e-01):1.438543e-01):3.030159e-01,(16:6.457099e-01,(61:3.966550e-01,60:6.151819e-01):5.899737e-01):2.286751e-01):3.500648e-01):2.952705e-01,11:1.039103e+00):3.131309e-02,(((15:7.233437e-02,14:2.146121e-01):1.860879e-01,20:2.525426e-01):9.056762e-02,24:8.984030e-01):6.435835e-01):1.842248e-01,(10:1.425217e+00,(((44:5.187906e-01,43:7.066270e-01):2.373056e-01,54:4.480965e-01):6.237133e-01,(17:7.170634e-01,19:4.948923e-01):2.925030e-01):4.083610e-03):3.992154e-01):2.638495e-01):1.113850e-01):2.491052e-01,(((51:1.981071e-01,(52:2.557461e-01,50:2.503337e-01):9.870048e-03):1.109216e+00,34:1.230537e+00):3.035790e-01,((((53:9.344207e-01,(46:3.286607e-01,47:2.059192e-01):2.871430e-01):5.085305e-01,49:8.714936e-01):2.182915e-01,(48:4.298962e-01,45:1.438024e-01):3.761107e-01):1.082367e+00,((38:9.215514e-02,((42:3.358530e-01,35:2.458002e-01):1.044260e-01,41:2.684002e-01):2.651803e-01):6.011130e-01,(25:6.612580e-01,(37:6.114299e-01,36:3.547772e-01):2.585615e-01):1.163694e-01):2.705864e-01):1.699359e-01):7.755566e-02):1.712247e-01):4.262641e-01,((((58:1.343125e-02,64:3.404132e-03):1.233885e-02,(57:3.887190e-02,56:1.119288e-02):6.256638e-02):4.821854e-01,((65:2.423066e-01,59:9.080829e-02):5.769635e-02,(66:4.244734e-02,63:7.976503e-02):6.892830e-02):3.668886e-01):1.910557e-01,62:5.765032e-01):5.776562e-01):7.328704e-01):3.648893e-01):1.823382e-01,23:1.028260e-01):8.185984e-02,1:8.539138e-02);
   tree gen.8925000 = [&U] ((23:1.707570e-01,(((40:3.289299e-01,(39:6.825115e-03,2:7.813138e-02):5.766247e-01):2.675853e-01,(((((56:6.068806e-02,57:2.791253e-02):1.088892e-02,(64:9.063407e-03,58:5.083410e-04):4.734760e-02):2.517695e-01,((63:9.768702e-02,66:5.408357e-02):1.189844e-01,(59:1.356266e-01,65:2.119576e-01):8.434875e-02):5.815248e-01):3.998651e-01,62:5.463114e-01):6.917261e-01,(((((((45:1.358362e-01,48:3.226885e-01):2.600461e-01,(53:1.269130e+00,(46:1.802335e-01,47:2.810359e-01):4.148331e-01):5.571441e-01):7.299931e-01,49:1.117913e+00):7.416019e-01,((38:1.007591e-01,((42:3.358700e-01,35:2.522903e-01):7.092720e-02,41:2.987927e-01):2.493409e-01):8.676979e-01,((36:3.713104e-01,37:6.046233e-01):1.481878e-01,25:7.155071e-01):2.635795e-01):8.106980e-02):2.729813e-01,(8:9.389900e-01,6:6.583523e-01):9.272532e-01):1.506822e-01,((34:1.086177e+00,(51:5.311556e-01,(50:2.708467e-01,52:3.901395e-01):8.142410e-04):1.695202e+00):4.144006e-01,((((((43:6.294177e-01,44:8.417037e-01):1.551762e-01,54:7.136163e-01):8.979222e-01,(19:1.021586e+00,17:6.087766e-01):3.740330e-01):9.261279e-02,10:1.380130e+00):6.423119e-01,((((15:1.029283e-01,14:1.989589e-01):1.211888e-01,20:3.910184e-01):3.143502e-01,24:8.440995e-01):7.650043e-01,11:9.288855e-01):8.421584e-02):1.859076e-01,((((16:7.374884e-01,(61:6.722997e-01,60:4.339591e-01):6.914467e-01):6.440736e-01,((21:2.088672e-01,9:1.795618e-01):1.713196e-01,13:7.784167e-02):5.449426e-01):2.126095e-01,(26:7.106022e-01,12:9.589684e-01):3.611982e-01):8.954113e-02,18:1.119442e+00):2.671872e-01):4.704164e-02):2.000878e-01):1.245968e-01,((3:7.541086e-01,(55:1.070812e+00,(5:7.490726e-02,4:6.341198e-02):6.785734e-01):2.735012e-01):2.511689e-01,(((70:2.453821e-01,67:2.239014e-01):1.084903e-01,(69:4.385396e-01,68:1.203325e-01):4.232675e-02):7.560451e-01,(33:2.380312e-02,((31:9.893602e-02,(27:2.133655e-01,(32:1.373640e-03,28:3.468690e-03):2.889625e-02):2.232138e-02):2.026633e-02,(30:8.993217e-02,29:8.229987e-02):1.632999e-02):1.032287e-01):9.256578e-01):7.912712e-01):4.206318e-01):6.852162e-01):5.546359e-01):2.069020e-01,7:5.741023e-01):3.679559e-01):1.013731e-01,22:5.050507e-02,1:7.829622e-02);
   tree gen.8925500 = [&U] (22:5.570890e-02,(23:9.450469e-02,((((62:8.768951e-01,(((63:1.041454e-01,66:4.052559e-02):1.080168e-01,(65:2.543245e-01,59:5.695795e-02):1.530859e-01):2.541915e-01,((56:2.381223e-02,57:4.361516e-02):1.663779e-02,(64:2.912004e-03,58:9.373754e-05):2.750513e-02):4.399692e-01):2.136361e-01):9.458517e-01,((((8:7.277542e-01,6:3.838921e-01):1.190163e+00,(((38:1.616026e-01,(41:3.073537e-01,(35:3.550748e-01,42:3.992222e-01):1.032426e-01):3.827819e-01):8.254988e-01,(25:6.789064e-01,(36:3.050477e-01,37:7.926883e-01):1.989603e-01):3.199471e-01):4.031254e-01,(49:1.111692e+00,((48:4.074091e-01,45:3.545201e-01):5.054969e-01,((47:1.720626e-01,46:2.626592e-01):5.232496e-01,53:7.395798e-01):2.363733e-01):1.370604e-01):1.008604e+00):1.184451e-01):1.406070e-01,((((51:3.680441e-01,50:4.249083e-01):5.095781e-02,52:4.868382e-01):1.312922e+00,34:6.801835e-01):3.463442e-01,((((24:7.531554e-01,((20:4.338859e-01,14:1.453461e-01):8.247977e-02,15:1.168114e-01):3.194950e-01):5.537807e-01,11:9.635672e-01):3.332583e-01,(26:9.092012e-01,12:1.058147e+00):1.778313e-01):9.990947e-02,(((10:7.998660e-01,(19:8.239048e-01,17:7.481643e-01):6.056183e-01):4.885750e-02,((44:7.502110e-01,43:6.590341e-01):5.045353e-02,54:7.896001e-01):9.871265e-01):4.645754e-01,(18:1.022132e+00,((16:7.487308e-01,(61:5.599320e-01,60:6.320440e-01):5.977493e-01):6.850822e-01,((21:1.563223e-01,13:2.523742e-01):2.543582e-02,9:1.313526e-01):4.473255e-01):7.586365e-01):2.691143e-01):1.190178e-01):1.424705e-01):2.186150e-01):5.219030e-02,(((69:4.482332e-01,(68:1.333090e-01,(67:2.014884e-01,70:3.687448e-01):9.751441e-02):2.124699e-01):7.476739e-01,((33:8.401143e-02,30:3.322695e-02):2.208124e-02,(29:3.515921e-02,(27:2.527817e-01,(31:7.506018e-02,(32:1.240585e-02,28:2.991774e-03):7.556842e-02):1.565710e-02):2.217766e-02):2.541940e-02):7.470729e-01):6.125453e-01,(((4:4.052796e-02,5:9.340969e-02):5.218559e-01,55:9.671108e-01):5.980653e-01,3:3.056980e-01):1.631185e-01):4.392820e-01):7.506703e-02):6.389844e-01,(40:2.515971e-01,(39:8.518461e-02,2:3.650087e-02):3.776992e-01):3.292592e-01):5.458420e-01,7:8.022409e-01):2.249141e-01):9.820474e-02,1:7.884724e-02);
   tree gen.8926000 = [&U] (22:5.003294e-02,(23:7.514018e-02,((((62:7.875517e-01,(((63:9.353446e-02,66:3.639660e-02):9.701136e-02,(65:2.649064e-01,59:4.013378e-02):5.321577e-02):3.940947e-01,((56:2.138609e-02,57:3.917139e-02):1.494263e-02,(64:3.680659e-03,58:4.791709e-04):2.470274e-02):3.951425e-01):1.918695e-01):9.614625e-01,((((8:6.588107e-01,6:4.718638e-01):9.362776e-01,(((38:1.451376e-01,(41:2.760386e-01,(35:3.188976e-01,42:4.934045e-01):9.272363e-02):3.196866e-01):7.413920e-01,(25:6.097353e-01,(36:2.671684e-01,37:7.119244e-01):1.786891e-01):3.382450e-01):3.491487e-01,(49:9.984263e-01,((48:3.186865e-01,45:3.183995e-01):2.535356e-01,((47:1.545318e-01,46:2.358979e-01):2.694448e-01,53:6.642269e-01):4.671003e-01):3.277270e-01):9.058411e-01):1.880232e-01):1.263913e-01,((((51:3.305456e-01,50:3.816161e-01):4.532011e-02,52:2.029201e-01):1.179153e+00,34:6.108823e-01):3.110566e-01,((((24:6.764194e-01,(20:3.802174e-01,(14:1.269816e-01,15:1.049100e-01):7.711798e-02):2.869429e-01):4.973582e-01,11:8.653931e-01):2.993040e-01,(26:8.165663e-01,12:9.503369e-01):1.597127e-01):8.973009e-02,(((10:7.183708e-01,(19:7.399604e-01,17:5.498242e-01):5.386639e-01):4.462952e-02,((44:5.992184e-01,43:6.988867e-01):4.597502e-02,54:7.091509e-01):9.343884e-01):4.001279e-01,(18:9.941613e-01,((16:6.724456e-01,(61:5.028827e-01,60:5.676475e-01):5.368470e-01):6.152819e-01,((21:1.162552e-01,13:2.377154e-01):5.036172e-02,9:1.179696e-01):2.803808e-01):5.854079e-01):1.648418e-01):1.068915e-01):2.300457e-01):1.599255e-01):4.687284e-02,((((69:4.025645e-01,68:1.180244e-01):6.307844e-02,(67:1.809596e-01,70:2.694028e-01):8.757905e-02):7.027087e-01,((30:9.769973e-02,(29:4.580731e-02,(((32:1.200664e-02,28:2.686954e-03):6.308625e-02,27:2.270268e-01):1.339846e-02,31:6.741259e-02):1.997624e-02):6.785531e-03):1.047701e-02,33:2.719935e-02):6.709566e-01):5.501354e-01,(((4:3.639872e-02,5:8.293414e-02):4.686861e-01,55:8.685757e-01):5.371308e-01,3:2.745517e-01):4.247897e-01):3.945253e-01):1.373694e-01):9.913080e-01,(40:2.001570e-01,(39:3.668857e-02,2:2.219696e-02):4.076835e-01):3.208670e-01):4.779344e-01,7:4.532863e-01):1.600632e-01):8.228122e-02,1:5.623122e-02);
   tree gen.8926500 = [&U] (22:5.190860e-02,(23:7.795707e-02,((((62:8.170758e-01,(((63:1.022154e-01,66:5.387145e-02):1.032965e-01,(65:2.748373e-01,59:7.055449e-02):5.521074e-02):4.088687e-01,((56:2.218782e-02,57:4.325500e-02):8.825132e-03,(64:3.818641e-03,58:6.011649e-03):2.562881e-02):4.099558e-01):1.689406e-01):9.975062e-01,((((8:6.835085e-01,6:4.895533e-01):9.713772e-01,((38:1.505786e-01,(41:2.863869e-01,(35:3.308526e-01,42:4.210961e-01):9.619969e-02):3.316711e-01):7.691856e-01,(25:6.325934e-01,(36:3.594325e-01,37:7.386134e-01):9.751482e-02):3.052914e-01):3.619339e-01):1.205416e-01,((((50:3.524358e-01,(52:2.105273e-01,51:2.080543e-01):1.109318e-01):1.244130e+00,34:6.337833e-01):3.289669e-01,(49:1.031619e+00,((48:3.306335e-01,45:2.247888e-01):3.034017e-01,((47:1.603249e-01,46:2.460315e-01):2.795459e-01,53:6.891277e-01):1.473578e-01):3.400129e-01):9.397997e-01):7.323287e-02,(((26:8.471781e-01,12:9.859635e-01):7.472703e-03,(((16:6.976545e-01,(61:3.536749e-01,60:5.889277e-01):4.069769e-01):6.383478e-01,((21:2.090455e-01,9:1.223921e-01):2.217351e-02,13:2.377911e-01):4.735248e-01):4.520011e-01,(18:1.031431e+00,((10:7.453014e-01,((44:6.216822e-01,54:7.357359e-01):3.531203e-02,43:7.250868e-01):1.090209e+00):1.329028e-02,(19:7.757679e-01,17:5.704363e-01):5.355043e-01):4.151280e-01):1.710215e-01):1.822137e-01):2.649281e-01,((24:7.017773e-01,(20:2.939537e-01,(14:1.317419e-01,15:1.524033e-01):4.927627e-02):2.976999e-01):4.670304e-01,11:8.978354e-01):3.957225e-01):3.101592e-01):2.119009e-01):2.093274e-01,((((69:4.081237e-01,68:1.067106e-01):6.544316e-02,(67:1.877435e-01,70:2.795023e-01):9.086225e-02):1.135682e+00,((30:9.493997e-02,(29:4.752455e-02,(((32:1.972336e-03,28:8.822091e-03):6.545125e-02,27:2.050629e-01):1.390075e-02,31:6.993978e-02):3.153040e-02):4.583646e-02):1.666011e-02,33:2.821901e-02):6.961097e-01):6.791436e-01,(((4:2.112194e-02,5:8.604321e-02):4.832691e-01,55:1.098897e+00):4.806138e-01,3:4.654056e-01):4.276586e-01):3.532953e-01):7.557583e-02):1.028471e+00,(40:2.076606e-01,(39:3.672227e-02,2:2.867728e-02):4.659066e-01):3.328958e-01):4.958514e-01,7:4.702793e-01):1.660637e-01):1.198526e-01,1:2.869690e-02);
   tree gen.8927000 = [&U] (22:5.177313e-02,(23:4.475431e-02,((((62:7.199387e-01,(((63:1.309305e-01,66:3.509335e-02):1.438266e-01,(65:2.741201e-01,59:7.037037e-02):4.951211e-02):3.486880e-01,((56:2.269221e-02,57:3.384636e-02):1.665811e-02,(64:3.808676e-03,58:7.217039e-04):7.021264e-03):4.088859e-01):1.684997e-01):1.022748e+00,((((8:6.817248e-01,6:4.882757e-01):9.688422e-01,((38:1.537675e-01,(41:2.856395e-01,(35:3.299892e-01,42:4.199972e-01):9.594865e-02):3.308056e-01):7.637595e-01,(25:5.256337e-01,(36:3.584946e-01,37:5.445797e-01):9.269198e-02):4.155829e-01):3.609893e-01):2.319711e-01,((((50:3.515161e-01,(52:2.099779e-01,51:2.912779e-01):2.993737e-02):1.240884e+00,(49:1.028927e+00,((48:3.297707e-01,45:2.242022e-01):5.423388e-01,((47:1.599066e-01,46:1.880871e-01):3.552333e-01,53:5.535937e-01):1.315199e-01):3.046543e-01):9.786707e-01):1.878038e-01,34:9.062347e-01):2.659840e-01,(((26:8.449673e-01,12:7.745402e-01):2.628931e-01,(((16:7.544524e-01,(61:3.527520e-01,60:5.873909e-01):6.566590e-01):2.988388e-01,(9:2.088826e-01,(21:2.085000e-01,13:2.298685e-01):1.868014e-02):4.722891e-01):4.508215e-01,(18:1.028739e+00,((((43:6.140052e-01,44:6.200599e-01):3.503212e-02,54:7.120531e-01):1.087364e+00,(19:7.737435e-01,17:5.689476e-01):4.182242e-01):8.659062e-02,10:7.433564e-01):2.860647e-01):1.705752e-01):1.817381e-01):2.642367e-01,((24:6.999459e-01,(20:2.931866e-01,(14:1.313981e-01,15:1.705893e-01):4.778664e-02):2.969230e-01):4.658117e-01,11:1.166452e+00):9.948153e-02):3.093498e-01):9.470144e-02):1.518308e-01,((((69:4.070587e-01,68:1.064321e-01):4.211631e-02,(67:1.807853e-01,70:2.787729e-01):1.023706e-02):1.125184e+00,((30:7.856283e-02,(29:4.740053e-02,(31:5.335720e-02,((32:1.967189e-03,28:8.799069e-03):6.528045e-02,27:2.045278e-01):1.442082e-02):3.289801e-02):4.682255e-02):4.054690e-02,33:2.814537e-02):6.447267e-01):6.773713e-01,(((4:2.106682e-02,5:6.612360e-02):4.820080e-01,55:9.532565e-01):3.420971e-01,3:4.641911e-01):5.484655e-01):3.523733e-01):7.537861e-02):1.025787e+00,(40:2.071187e-01,(39:2.545094e-02,2:6.074023e-02):4.646908e-01):3.729047e-01):2.793584e-01,7:4.690521e-01):3.052355e-01):8.293125e-02,1:2.862202e-02);
   tree gen.8927500 = [&U] (22:1.762439e-02,(23:1.279772e-01,((((62:6.794821e-01,(((63:1.219576e-01,66:3.268836e-02):8.429714e-02,(65:2.553343e-01,59:8.648612e-02):4.611897e-02):3.742082e-01,((56:2.113708e-02,57:2.644970e-02):4.813257e-02,(64:2.283694e-03,58:8.608656e-05):6.643323e-03):3.808644e-01):1.569522e-01):9.526573e-01,((((8:6.350052e-01,6:4.548135e-01):9.050218e-01,((38:8.873296e-02,(41:2.660642e-01,(35:3.073745e-01,42:2.806359e-01):1.305069e-01):3.081350e-01):7.114179e-01,(25:5.675649e-01,(36:3.339264e-01,37:5.623399e-01):8.633966e-02):3.750903e-01):3.362502e-01):9.242013e-02,(((((50:3.274262e-01,51:2.650118e-01):6.552520e-02,52:2.070096e-01):1.155844e+00,34:8.441291e-01):1.600446e-01,(49:9.584130e-01,((48:2.340253e-01,45:2.088373e-01):5.051715e-01,((47:1.489479e-01,46:1.751973e-01):5.264255e-01,53:5.156552e-01):1.225067e-01):2.837759e-01):1.114292e+00):2.477557e-01,(((26:1.013991e+00,12:9.032043e-01):9.097627e-02,((18:8.042323e-01,((19:7.125718e-01,17:5.299568e-01):3.896500e-01,(((44:5.499303e-01,54:6.724075e-01):4.463900e-02,43:5.719265e-01):9.901147e-01,10:1.104258e+00):1.786884e-01):5.013742e-01):1.642997e-01,((16:7.027487e-01,(61:3.285774e-01,60:5.471361e-01):5.338622e-01):4.180926e-01,((21:1.851806e-01,9:1.945676e-01):2.198121e-02,13:1.679894e-01):5.104020e-01):6.422105e-01):1.692834e-01):2.221628e-01,((24:6.519776e-01,(20:2.730941e-01,(14:1.223932e-01,15:1.496462e-01):4.831826e-02):2.343583e-01):6.660929e-01,11:1.086513e+00):9.266391e-02):1.799552e-01):2.016419e-01):1.462229e-01,((((69:3.681180e-01,68:9.913814e-02):7.158806e-02,(67:2.188016e-01,70:2.596682e-01):9.535501e-03):1.048073e+00,((29:4.415210e-02,((27:1.872082e-01,(32:8.364529e-03,28:1.130739e-02):6.260156e-02):1.341178e-02,31:4.970055e-02):6.887899e-02):4.361373e-02,(30:7.501705e-02,33:2.621653e-02):3.607219e-02):6.005427e-01):6.309501e-01,(((4:1.962308e-02,5:6.159206e-02):4.489753e-01,55:8.879285e-01):5.832305e-01,3:5.208172e-01):4.128194e-01):3.282246e-01):2.920004e-02):7.155366e-01,(40:1.929246e-01,(39:2.370675e-02,2:5.657761e-02):2.975403e-01):4.196007e-01):2.602136e-01,7:4.369072e-01):2.843173e-01):7.724785e-02,1:7.443689e-02);
   tree gen.8928000 = [&U] ((23:9.558710e-02,(7:4.891699e-01,(((((52:8.559529e-02,(51:4.249137e-01,50:2.436274e-01):1.329423e-01):1.665884e+00,(((8:8.080014e-01,6:5.787016e-01):1.008138e+00,(((37:5.701980e-01,36:4.992857e-01):1.865729e-01,25:6.493980e-01):4.361200e-01,(38:7.685283e-02,((42:3.977927e-01,35:2.395258e-01):1.373047e-01,41:1.324251e-01):5.456711e-01):7.426988e-01):4.672371e-01):3.113342e-01,(((49:1.199901e+00,((45:1.129822e-01,48:3.134771e-01):3.755668e-01,(53:8.867410e-01,(47:1.439821e-01,46:2.566908e-01):2.962817e-01):3.028709e-01):1.544335e-01):6.308335e-01,34:9.290421e-01):2.193299e-01,(((11:9.050804e-01,(24:6.368285e-01,((14:1.521608e-01,15:1.395681e-01):1.802354e-01,20:2.218672e-01):3.645997e-01):5.453442e-01):1.767427e-01,((26:1.074131e+00,12:1.085696e+00):1.463809e-01,(18:1.049250e+00,((16:9.052023e-01,(61:2.356996e-01,60:8.760604e-01):9.779608e-01):4.659380e-01,(9:1.934061e-01,(13:2.377923e-01,21:1.153715e-01):6.974905e-02):5.268173e-01):2.374514e-01):1.437472e-01):1.219354e-01):1.029644e-01,((10:1.048876e+00,(44:7.986686e-01,(43:6.367657e-01,54:5.551586e-01):8.978676e-02):6.428919e-01):1.041888e-01,(19:8.844055e-01,17:6.407728e-01):3.319712e-01):3.417527e-01):1.406652e-01):8.997169e-02):9.545383e-02):1.092114e-01,(((30:4.490408e-02,(33:4.302671e-02,(29:3.741193e-02,(31:1.377908e-01,((28:5.713367e-04,32:6.477578e-03):7.025377e-02,27:2.585372e-01):3.167665e-04):5.625392e-02):2.386484e-02):2.038593e-03):6.388221e-01,(((67:2.213350e-01,70:4.209695e-01):2.387722e-01,68:1.290011e-01):1.739597e-02,69:2.738715e-01):9.998041e-01):7.202877e-01,(3:7.267334e-01,(55:1.013875e+00,(5:8.785909e-02,4:3.200524e-02):8.558359e-01):3.421733e-01):2.404133e-01):2.510755e-01):3.495578e-01,(62:5.627620e-01,((((57:3.287867e-02,56:9.119414e-03):5.388686e-02,64:1.790997e-03):7.244992e-03,58:9.322381e-03):3.540613e-01,((65:2.583988e-01,59:8.213429e-02):1.815222e-02,(63:5.280515e-02,66:6.744281e-02):1.576210e-01):3.565229e-01):3.169982e-01):7.025245e-01):8.798259e-01,(40:1.254722e-01,(2:2.563126e-02,39:2.376710e-02):3.365265e-01):3.217171e-01):4.689574e-01):2.281528e-01):1.029770e-01,22:5.772040e-02,1:1.222913e-01);
   tree gen.8928500 = [&U] (22:5.594481e-02,((7:7.176764e-01,((((((38:9.851825e-02,(41:2.704654e-01,(42:2.273385e-01,35:3.403708e-01):1.431928e-01):1.683960e-01):6.700192e-01,(25:5.842657e-01,(36:5.984472e-01,37:5.689166e-01):4.281726e-02):2.490932e-01):5.895472e-01,((6:4.679247e-01,8:7.618434e-01):1.343085e+00,((((((19:1.226156e+00,17:7.235091e-01):3.662593e-01,(10:1.195458e+00,((43:8.470363e-01,44:5.214550e-01):5.053893e-01,54:6.236928e-01):4.314994e-01):1.016967e-01):4.538279e-01,(18:8.240082e-01,((13:8.414250e-02,(21:1.489250e-01,9:1.085227e-01):1.682792e-01):5.558030e-01,((60:4.442098e-01,61:4.284180e-01):5.219530e-01,16:8.248547e-01):4.554671e-01):1.547229e-01):2.511572e-01):1.077641e-01,(12:9.513565e-01,26:7.358077e-01):2.093924e-01):1.489499e-01,(11:9.989871e-01,(24:9.500641e-01,((14:1.826927e-01,15:1.172374e-01):1.557760e-01,20:2.512954e-01):1.015858e-01):6.628221e-01):6.543383e-02):1.593731e-01,(((((46:8.803583e-02,47:2.197855e-01):4.660045e-01,53:7.958998e-01):2.416100e-02,(48:4.296627e-01,45:2.675127e-01):5.239706e-01):1.510400e-01,49:1.199209e+00):9.924643e-01,(34:8.527502e-01,(52:1.397369e-01,(50:2.249895e-01,51:2.764757e-01):8.434302e-02):1.275103e+00):1.504036e-02):2.778908e-01):2.720644e-01):5.884199e-02):2.496766e-01,((((65:2.629399e-01,59:5.597604e-02):6.686599e-02,(63:9.880346e-02,66:6.196795e-02):1.024147e-01):3.857607e-01,((56:3.005877e-02,57:2.460483e-02):8.105648e-02,(58:1.710477e-03,64:5.971425e-03):9.061595e-03):3.265015e-01):2.056569e-01,62:7.315122e-01):8.517394e-01):1.414366e-01,((((4:9.507441e-02,5:8.508820e-02):6.977890e-01,55:8.233782e-01):1.903669e-01,3:5.643327e-01):3.644689e-01,(((((31:3.723374e-02,(27:3.270973e-01,(32:7.549507e-03,28:2.450013e-03):9.539579e-02):5.786113e-03):7.059544e-02,29:5.748846e-02):4.287176e-02,33:4.937578e-02):9.184655e-03,30:2.934276e-02):7.040759e-01,((69:2.727345e-01,68:2.078354e-01):5.778560e-02,(70:2.331736e-01,67:2.109835e-01):2.958428e-01):8.539678e-01):8.504375e-01):1.908080e-01):1.010022e+00,((2:5.087713e-02,39:5.020306e-02):3.064778e-01,40:2.083331e-01):3.079589e-01):3.239593e-01):3.148765e-01,23:6.889582e-02):1.345749e-01,1:2.773508e-02);
   tree gen.8929000 = [&U] ((((((39:1.772221e-02,2:2.225755e-02):3.876364e-01,40:1.459825e-01):4.704137e-01,(((((59:3.719511e-02,65:2.142206e-01):1.878899e-02,(63:7.880736e-02,66:3.181178e-02):1.758319e-01):4.312810e-01,((64:1.624669e-03,58:1.857002e-03):7.350161e-03,(57:1.724652e-02,56:2.327214e-02):1.508832e-02):3.717129e-01):8.257191e-03,62:7.444392e-01):6.569117e-01,(((3:5.655623e-01,((5:9.075723e-02,4:2.553664e-02):7.181734e-01,55:9.438949e-01):6.551241e-01):3.070421e-01,(((67:1.846283e-01,70:3.144152e-01):4.147664e-02,(68:1.869676e-01,69:2.597990e-01):3.063909e-02):7.326701e-01,((33:3.259764e-02,30:5.838093e-02):1.360694e-02,((31:7.248544e-02,(27:2.935515e-01,(28:3.954721e-04,32:3.836509e-04):6.402732e-02):4.519151e-02):6.334833e-02,29:6.156372e-02):6.481046e-02):1.051295e+00):4.958164e-01):2.398904e-01,((8:7.693051e-01,6:4.539039e-01):8.607625e-01,(((34:7.893717e-01,(52:2.258703e-01,(50:2.994506e-01,51:4.012177e-01):7.813414e-02):1.966643e+00):3.093516e-01,(((36:5.376182e-01,37:4.509801e-01):2.263245e-01,25:7.669089e-01):6.118869e-01,(38:1.330380e-01,(41:2.096307e-01,(35:2.782585e-01,42:3.893909e-01):1.675592e-01):2.347185e-01):6.233088e-01):4.889231e-01):9.321686e-02,((((53:1.002676e+00,(47:2.637551e-01,46:1.117005e-01):3.719637e-01):2.296634e-01,(45:8.649467e-02,48:4.552172e-01):5.482581e-01):3.606681e-01,49:8.725054e-01):7.969485e-01,(((12:1.247863e+00,26:9.462541e-01):2.032637e-01,(11:1.029631e+00,(((15:1.275498e-01,14:1.427703e-01):1.149735e-01,20:3.620012e-01):1.905329e-01,24:7.756580e-01):9.850262e-01):2.089847e-01):5.435777e-02,((18:9.075811e-01,(((60:3.402011e-01,61:5.516774e-01):4.800111e-01,16:8.407230e-01):2.932095e-01,(13:7.545593e-02,(21:1.181716e-01,9:2.459050e-01):2.061828e-01):7.354277e-01):4.800583e-01):5.338534e-01,((((54:8.813555e-01,43:5.310046e-01):2.984931e-01,44:4.588332e-01):5.275676e-01,(17:5.825467e-01,19:6.625462e-01):2.749031e-01):1.155969e-01,10:9.551597e-01):2.854461e-01):1.012378e-01):1.474670e-01):9.814034e-02):9.285709e-02):2.543349e-01):3.878885e-01):6.484383e-01):3.346588e-01,7:5.321740e-01):2.254293e-01,23:4.659747e-02):1.310339e-01,22:2.651563e-02,1:8.032321e-02);
   tree gen.8929500 = [&U] ((((((39:3.879353e-02,2:2.250213e-02):3.918959e-01,40:3.354801e-01):3.008165e-01,(((((64:5.356702e-04,58:1.986255e-02):1.854077e-02,(57:1.743604e-02,56:2.352787e-02):1.525412e-02):3.757975e-01,62:6.922370e-01):1.173295e-01,((59:3.839826e-02,65:2.165746e-01):6.399243e-02,(63:7.967333e-02,66:3.216135e-02):1.777640e-01):3.694156e-01):6.641301e-01,(((3:3.872489e-01,((5:9.175451e-02,4:2.581724e-02):9.093084e-01,55:9.542668e-01):6.623229e-01):3.104160e-01,(((67:8.602603e-02,70:3.023696e-01):1.724468e-01,(68:2.623153e-01,69:3.409269e-01):5.427342e-03):7.844039e-01,(33:3.715385e-02,(((((28:3.998177e-04,32:1.044474e-03):6.266431e-02,27:2.967772e-01):4.729580e-02,31:8.779201e-02):3.607444e-02,29:6.592323e-02):3.446685e-02,30:5.902244e-02):2.105912e-02):1.013636e+00):6.641514e-01):2.425264e-01,((8:7.777586e-01,6:4.771434e-01):8.686832e-01,(((34:7.980456e-01,(52:2.425899e-01,(50:2.564196e-01,51:4.056264e-01):5.341074e-02):1.988253e+00):3.127509e-01,((((53:1.013694e+00,(47:2.666533e-01,46:1.129279e-01):5.512674e-01):2.457883e-01,(45:8.744511e-02,48:4.602193e-01):4.160994e-01):2.040591e-01,49:8.820928e-01):1.079126e+00,(((((17:5.889480e-01,19:6.698266e-01):2.779239e-01,(10:1.008489e+00,((54:8.910402e-01,43:5.549194e-01):1.355771e-01,44:6.215493e-01):5.333647e-01):2.392907e-01):2.883829e-01,(12:1.261575e+00,26:9.566520e-01):2.054972e-01):7.403700e-03,(11:1.040945e+00,(((15:1.595936e-01,14:1.443392e-01):2.846072e-02,20:4.092740e-01):1.779232e-01,24:7.841813e-01):9.958500e-01):2.112811e-01):1.020207e-01,(18:9.175540e-01,(((60:3.439393e-01,61:5.577394e-01):4.852857e-01,16:8.499612e-01):2.964314e-01,(13:4.341930e-01,(21:1.194701e-01,9:2.341247e-01):4.018340e-02):7.691724e-01):4.853334e-01):1.962129e-01):1.483752e-01):9.921874e-02):9.424117e-02,((37:4.559357e-01,(36:5.560828e-01,25:7.753361e-01):2.383307e-01):3.808921e-01,(38:1.321599e-01,(41:2.119342e-01,(35:3.371017e-01,42:3.301131e-01):9.801549e-02):2.372977e-01):6.301580e-01):4.823513e-01):1.518876e-01):1.016257e-01):3.921508e-01):6.555636e-01):3.383361e-01,7:5.380218e-01):1.822645e-01,23:6.296995e-02):1.146361e-01,22:2.680700e-02,1:8.120583e-02);
   tree gen.8930000 = [&U] ((23:8.892634e-02,(7:7.091380e-01,((((((8:7.516978e-01,6:3.974452e-01):6.931771e-01,(((37:5.304651e-01,36:2.787681e-01):1.735720e-01,25:7.377852e-01):1.893065e-01,(38:9.775176e-02,((42:3.811186e-01,35:2.228350e-01):1.125132e-01,41:1.231974e-01):4.112055e-01):6.718650e-01):2.038206e-01):2.520032e-01,((((26:7.853817e-01,12:8.153316e-01):1.792434e-01,((24:5.924526e-01,((14:1.415578e-01,15:1.792608e-01):1.011697e-01,20:3.234006e-01):3.374455e-01):5.168601e-01,11:8.011883e-01):3.755597e-01):1.506939e-01,((((44:6.234458e-01,(43:5.797226e-01,54:5.616827e-01):1.389128e-01):7.798091e-01,10:9.757877e-01):3.207880e-01,(19:8.255897e-01,17:5.961221e-01):1.265151e-01):3.892126e-01,(18:9.761357e-01,((16:8.421254e-01,(61:3.749850e-01,60:4.909151e-01):6.770521e-01):4.131822e-01,(21:9.543897e-02,(9:1.777513e-01,13:2.496623e-01):6.976022e-02):5.612676e-01):2.258159e-01):2.505244e-01):1.829794e-01):1.043200e-01,(34:7.077880e-01,((51:2.715186e-01,(52:1.310812e-01,50:2.964909e-01):1.580282e-02):1.065200e+00,(49:1.116289e+00,((45:1.051093e-01,48:3.852748e-01):3.498391e-01,(53:7.758552e-01,(47:2.165780e-01,46:2.789309e-01):2.127392e-01):4.011990e-01):4.273209e-01):5.704115e-01):5.970369e-02):2.999929e-01):2.667978e-01):1.603628e-01,((((30:2.734838e-02,33:8.242961e-02):4.055435e-04,(29:1.075399e-01,(31:8.294880e-02,((28:4.484147e-04,32:1.112188e-02):4.435569e-02,27:2.408742e-01):2.296402e-02):4.643257e-02):2.132004e-02):1.054272e+00,(69:2.555174e-01,((67:1.581001e-01,70:3.182703e-01):2.289717e-01,68:1.835439e-01):4.109859e-02):9.835689e-01):6.698174e-01,(3:6.760927e-01,(55:1.186222e+00,(5:9.503944e-02,4:2.977503e-02):7.978635e-01):2.476797e-01):2.411869e-01):2.216351e-01):3.463440e-01,(62:6.148401e-01,(((64:1.946759e-02,58:3.635983e-04):5.946051e-03,(57:2.368417e-02,56:2.311509e-02):4.769021e-02):3.293893e-01,((65:2.149960e-01,59:6.825897e-02):8.403936e-03,(63:6.024662e-02,66:3.652587e-02):1.370682e-01):3.665294e-01):3.604546e-01):6.535707e-01):6.107027e-01,(40:1.167290e-01,(2:9.482748e-02,39:6.758876e-04):3.773042e-01):5.018894e-01):2.502116e-01):1.412430e-01):1.334145e-01,22:2.067679e-02,1:1.440123e-01);
   tree gen.8930500 = [&U] ((23:2.076575e-02,(7:7.177885e-01,(((2:2.655914e-02,39:1.105803e-02):1.928899e-01,40:3.199081e-01):3.570323e-01,(((((((70:4.374553e-01,67:1.392642e-01):2.474345e-01,68:3.628640e-02):2.878544e-03,69:4.377788e-01):1.418622e+00,(33:9.517105e-03,(30:6.747414e-02,(((27:2.269846e-01,(32:2.222927e-02,28:5.010208e-03):4.511115e-02):1.806348e-02,31:1.229482e-01):4.120569e-02,29:8.060389e-02):1.148604e-02):2.903251e-02):5.679939e-01):6.914465e-01,(((4:8.333767e-02,5:1.443023e-02):7.999376e-01,55:8.170354e-01):6.089913e-01,3:7.152754e-01):1.995216e-01):1.634295e-01,((((64:1.209222e-04,(56:1.107833e-02,57:5.278978e-02):7.308714e-02):1.314003e-02,58:3.316309e-03):3.953073e-01,((63:6.817513e-02,66:1.623596e-02):1.162019e-01,(65:1.544848e-01,59:5.627094e-02):2.919046e-02):2.089666e-01):2.007199e-01,62:6.284526e-01):1.122641e+00):1.156368e-01,((8:9.278375e-01,6:2.227105e-01):8.017696e-01,(((25:4.735721e-01,(36:4.834194e-01,37:4.742642e-01):1.925618e-01):1.478141e-01,(38:1.736479e-01,((42:3.142526e-01,35:2.420910e-01):1.883134e-01,41:2.038315e-01):1.966245e-01):8.882712e-01):5.934787e-01,(((11:8.642299e-01,((20:1.969121e-01,24:8.545845e-01):6.119445e-02,(15:9.266979e-02,14:1.531250e-01):2.200202e-01):6.624287e-01):2.849235e-01,((12:8.923775e-01,26:6.560538e-01):1.620744e-01,((((13:1.306547e-01,(9:2.041665e-01,21:3.175023e-02):1.482724e-01):5.089630e-01,((60:5.773215e-01,61:3.509845e-01):5.518584e-01,16:8.188946e-01):2.559595e-01):3.479063e-01,18:1.361342e+00):6.922294e-02,((17:8.196723e-01,19:6.405874e-01):3.105773e-01,(((43:4.827081e-01,54:6.721171e-01):1.374088e-02,44:8.192766e-01):5.159833e-01,10:1.065927e+00):2.615311e-01):3.449534e-01):1.458706e-01):1.457262e-01):2.432282e-01,((34:9.134200e-01,(52:1.708260e-01,(51:2.817127e-01,50:2.387631e-01):1.798036e-02):1.197784e+00):3.746062e-01,(49:7.554812e-01,((48:1.508401e-01,45:2.576290e-01):4.450385e-01,((46:1.774208e-01,47:2.534691e-01):3.610439e-01,53:8.090187e-01):1.953713e-01):2.501595e-01):6.731055e-01):3.415610e-03):2.415643e-01):2.017015e-01):1.036161e-01):8.829852e-01):2.099495e-01):1.592498e-01):1.129178e-01,22:5.315889e-02,1:5.757487e-02);
   tree gen.8931000 = [&U] ((23:8.348087e-02,(7:6.784082e-01,(((2:3.971031e-02,39:1.125848e-02):1.818684e-01,40:3.257072e-01):3.635043e-01,((((((70:4.453852e-01,67:1.441418e-01):4.722180e-01,68:8.422640e-02):1.718056e-02,69:4.329007e-01):1.051397e+00,(29:4.067617e-02,(((27:2.310992e-01,(32:2.601039e-02,28:3.948250e-03):4.569604e-02):1.163796e-02,31:1.230280e-01):4.135633e-02,(33:3.542475e-02,30:7.380733e-02):2.844635e-02):7.873235e-03):6.185531e-01):1.009034e+00,(((4:2.538364e-02,5:6.355965e-02):5.683701e-01,55:7.421721e-01):4.616049e-01,3:9.302647e-01):1.464479e-01):6.077433e-02,(((((56:3.550387e-02,57:5.374671e-02):4.116950e-02,(58:4.797114e-03,64:2.014696e-03):1.955947e-02):3.886295e-01,((63:6.941096e-02,66:1.653027e-02):1.458177e-01,(65:1.500718e-01,59:5.729098e-02):1.928464e-02):2.127546e-01):3.904457e-01,62:6.398448e-01):9.169931e-01,((((25:7.055263e-01,(36:4.921825e-01,37:5.327354e-01):2.129934e-01):1.676558e-01,(38:1.767957e-01,((42:3.199492e-01,35:2.464794e-01):1.917270e-01,41:2.005919e-01):2.001887e-01):9.043731e-01):6.042369e-01,(8:9.446566e-01,6:2.267477e-01):8.004659e-01):5.198703e-02,((11:8.798960e-01,(((20:1.960770e-01,(15:9.434964e-02,14:1.559007e-01):2.281866e-01):9.537270e-02,24:8.544521e-01):6.490083e-01,((12:9.085539e-01,26:6.679463e-01):2.219256e-01,((((13:1.330232e-01,(9:2.078675e-01,21:3.232577e-02):1.509602e-01):6.346980e-01,((60:5.877868e-01,61:3.573469e-01):5.618621e-01,16:8.337390e-01):2.605993e-01):1.485462e-01,18:1.386019e+00):1.224601e-01,(10:1.085249e+00,((43:4.919601e-01,(44:8.191718e-01,54:6.843007e-01):8.241873e-02):5.253366e-01,(17:6.078586e-01,19:6.382389e-01):3.376074e-01):2.109350e-01):5.967514e-01):4.711115e-02):1.483678e-01):2.649012e-01):2.724317e-01,((34:9.299778e-01,(50:2.430912e-01,(51:2.868194e-01,52:1.739226e-01):2.400866e-03):1.219496e+00):3.235946e-01,(49:1.188937e+00,((48:1.535745e-01,45:2.622991e-01):4.531058e-01,((46:9.475041e-02,47:2.580638e-01):3.675886e-01,53:8.236840e-01):1.434955e-01):5.888926e-02):7.186609e-01):6.241596e-04):1.738889e-01):2.277038e-01):1.145762e-01):8.989913e-01):4.805717e-01):2.098965e-01):1.080963e-01,22:5.412251e-02,1:5.893850e-02);
   tree gen.8931500 = [&U] ((((((39:4.123136e-02,2:4.969677e-02):3.281535e-01,40:2.437828e-01):2.966441e-01,((62:7.337019e-01,(((59:9.191643e-02,65:2.140393e-01):8.376428e-02,(63:7.874065e-02,66:3.424236e-02):1.510066e-01):1.644460e-01,((64:2.195132e-03,58:3.981204e-03):2.738948e-02,(57:5.033502e-02,56:1.549577e-02):4.177544e-02):4.444938e-01):2.718311e-01):4.863552e-01,(((((5:1.276340e-01,4:1.649526e-02):7.171094e-01,55:1.002600e+00):4.621833e-01,3:3.827156e-01):2.597328e-01,(((69:3.476496e-01,(67:1.476374e-01,70:1.939115e-01):2.097244e-01):9.986616e-03,68:5.594155e-02):7.100440e-01,(33:3.334193e-03,((((31:5.925175e-02,27:2.933030e-01):1.761310e-02,(28:5.233052e-03,32:6.332435e-03):5.557310e-02):2.496552e-02,29:6.515152e-02):6.819385e-02,30:3.682888e-02):4.210517e-02):8.686976e-01):8.868359e-01):3.188293e-01,(((34:1.020018e+00,((50:2.751298e-01,52:2.377648e-01):4.340401e-02,51:2.383719e-01):1.502660e+00):3.669905e-01,((((53:1.001828e+00,(47:2.635318e-01,46:1.678567e-01):5.448141e-01):1.458075e-01,(45:2.164306e-01,48:4.348380e-01):3.809941e-01):5.247879e-01,49:8.717668e-01):1.020330e+00,(((10:9.966829e-01,(((54:9.101919e-01,43:8.732811e-01):6.482053e-02,44:6.237764e-01):1.081229e+00,(17:5.752400e-01,19:6.619854e-01):3.851338e-01):3.287353e-02):3.762370e-01,((11:1.053900e+00,(((15:1.228428e-01,14:1.487808e-01):9.216580e-02,20:4.044830e-01):2.223287e-01,24:7.750014e-01):5.839863e-01):2.317154e-01,(12:8.998442e-01,26:9.454531e-01):2.251958e-01):2.599752e-01):1.776366e-01,((((60:3.399131e-01,61:4.918027e-01):3.549014e-01,16:9.865796e-01):4.412942e-01,((21:1.067303e-01,13:2.034765e-01):7.399934e-02,9:2.042622e-01):3.700227e-01):4.742051e-01,18:8.831530e-01):2.501178e-01):1.135516e-01):9.427571e-02):2.216898e-01,((8:6.534585e-01,6:4.715350e-01):8.658711e-01,((25:4.962864e-01,(36:4.113200e-01,37:6.698278e-01):3.616328e-01):3.053971e-01,(38:1.306128e-01,(41:2.094532e-01,(35:3.331555e-01,42:3.191863e-01):1.084409e-01):1.319997e-01):4.911545e-01):5.169107e-01):1.550606e-01):1.971368e-01):4.940370e-01):6.478894e-01):3.245779e-01,7:5.317236e-01):2.691707e-01,23:1.077031e-01):1.542834e-01,22:1.111532e-01,1:8.025522e-02);
   tree gen.8932000 = [&U] ((((((39:2.705896e-02,2:3.004740e-02):4.236229e-01,40:2.675195e-01):2.494290e-01,((62:8.051414e-01,(((59:1.008662e-01,65:2.348800e-01):4.099402e-02,(63:7.403655e-02,66:3.757649e-02):1.657099e-01):2.245096e-01,((64:4.376876e-03,58:1.942403e-02):2.960553e-02,(57:6.137482e-02,56:2.585254e-02):3.717105e-02):5.341651e-01):2.982988e-01):5.373780e-01,(((((5:1.400615e-01,4:2.063865e-02):7.869333e-01,55:1.093882e+00):5.465617e-01,3:4.199801e-01):2.524190e-01,((69:3.765681e-01,((67:1.620127e-01,70:2.603784e-01):2.302970e-01,68:5.163795e-01):1.064767e-02):7.487552e-01,(33:1.464392e-02,((((27:3.218615e-01,(28:5.861004e-03,32:8.759990e-04):2.975966e-02):5.716751e-02,31:1.092354e-01):5.780456e-02,29:3.448641e-02):5.031155e-02,30:4.041485e-02):2.541636e-02):9.532814e-01):9.731858e-01):3.498732e-01,((((8:7.170848e-01,6:5.174476e-01):9.762762e-01,(((53:1.099374e+00,(47:2.891915e-01,46:1.842006e-01):5.978619e-01):1.600046e-01,(45:1.971058e-01,48:4.771776e-01):6.785120e-01):3.758034e-01,49:9.566495e-01):1.119678e+00):1.820927e-01,((25:5.446090e-01,(36:4.513696e-01,37:7.350479e-01):3.968445e-01):3.351332e-01,(38:1.433303e-01,(35:3.655944e-01,(42:3.502650e-01,41:2.298474e-01):5.392832e-02):2.083351e-01):5.389775e-01):5.543674e-01):1.782262e-01,((((10:1.093728e+00,(((54:7.314781e-01,43:9.382391e-01):6.709713e-02,44:4.715736e-01):9.332077e-01,(17:6.312502e-01,19:7.264419e-01):4.226337e-01):1.483182e-01):4.128707e-01,((11:8.591174e-01,(((15:1.348038e-01,14:2.518123e-01):1.011398e-01,20:3.364685e-01):1.814962e-01,24:8.504622e-01):7.826500e-01):3.027816e-01,(12:9.874607e-01,26:1.037511e+00):3.158333e-01):2.852886e-01):1.949328e-01,((((60:3.730099e-01,61:5.396888e-01):3.894576e-01,16:8.937266e-01):5.713602e-01,((21:1.171225e-01,13:2.232887e-01):8.120455e-02,9:3.182403e-01):5.689261e-01):3.057847e-01,18:9.691443e-01):1.793393e-01):2.004071e-01,(34:1.119336e+00,(52:2.421244e-01,(51:2.533602e-01,50:1.656754e-01):3.203873e-02):1.648972e+00):6.554811e-01):1.034552e-01):2.103578e-01):2.929293e-01):6.802594e-01):3.561816e-01,7:5.834967e-01):2.771923e-01,23:1.017394e-01):8.690382e-02,22:1.219761e-01,1:8.806955e-02);
   tree gen.8932500 = [&U] ((23:6.102399e-02,(7:5.409599e-01,((((((8:6.838446e-01,6:3.908379e-01):7.072942e-01,(((37:5.391126e-01,36:7.082035e-01):1.320895e-01,25:6.127287e-01):4.241602e-01,(38:1.408284e-01,((42:4.193269e-01,35:2.239722e-01):8.080702e-02,41:2.492451e-01):2.858931e-01):6.867881e-01):4.077253e-01):1.072304e-01,((((26:9.024829e-01,12:1.037633e+00):8.582134e-02,(((((54:8.836596e-01,43:6.569021e-01):5.475955e-01,44:4.359078e-01):1.035756e+00,(10:1.002622e+00,(19:7.905743e-01,17:4.318865e-01):3.786516e-01):3.767981e-02):3.039052e-01,18:7.513917e-01):5.261162e-02,((16:8.281254e-01,(61:2.952178e-01,60:4.827538e-01):6.495533e-01):2.084351e-01,((21:9.982552e-02,13:2.455140e-01):9.611606e-02,9:1.561586e-01):5.797123e-01):6.639124e-01):2.144417e-01):1.772517e-01,(11:7.878688e-01,(24:5.826033e-01,((14:2.387415e-01,15:1.263423e-01):6.630200e-02,20:4.512932e-01):2.339315e-01):5.012154e-01):4.247672e-01):7.401970e-02,(((52:1.289020e-01,(51:2.953149e-01,50:2.646710e-01):9.764096e-02):1.031480e+00,34:1.056990e+00):1.301785e-01,(((53:8.682982e-01,(47:2.259573e-01,46:2.050152e-01):4.074880e-01):2.353990e-01,49:1.215118e+00):8.407950e-02,(45:1.041956e-01,48:3.788697e-01):2.516394e-01):8.007555e-01):4.433887e-01):2.719411e-01):1.680678e-01,((((30:7.356557e-02,(((28:3.819520e-04,32:1.125596e-02):4.290889e-02,(27:2.301445e-01,31:1.576651e-01):3.648025e-02):4.746793e-02,29:4.446133e-02):1.868468e-02):3.968631e-02,33:7.645399e-02):8.528807e-01,((69:2.047565e-01,68:8.787566e-02):2.037159e-01,(67:2.136724e-01,70:1.873384e-01):1.347029e-01):5.294070e-01):7.432405e-01,(3:5.180461e-01,(55:1.038171e+00,(5:2.495077e-04,4:1.315170e-01):8.525518e-01):1.567285e-01):2.970239e-01):4.758082e-01):9.261387e-02,(62:5.549746e-01,(((64:1.459918e-03,58:4.335704e-03):2.236142e-03,(57:3.946722e-02,56:2.346941e-02):2.195751e-02):3.763210e-01,((63:4.798848e-02,66:4.816424e-02):1.381323e-01,(59:5.220083e-02,65:2.460176e-01):2.631561e-02):5.934492e-01):2.485539e-01):6.562817e-01):6.887363e-01,(40:3.986007e-01,(2:9.325101e-02,39:2.288917e-02):3.386919e-01):3.245185e-01):2.966790e-01):1.302072e-01):1.589995e-01,22:2.395422e-02,1:1.031303e-01);
   tree gen.8933000 = [&U] ((23:5.941328e-02,(((40:2.745640e-01,(39:1.476457e-02,2:3.113493e-02):3.841449e-01):2.236966e-01,(((((34:1.183049e+00,(52:2.176011e-01,(51:3.100633e-01,50:2.072037e-01):3.965711e-03):1.062186e+00):5.035981e-01,(((((19:5.049312e-01,17:8.028172e-01):2.258306e-01,(10:1.079818e+00,((44:6.333536e-01,43:9.082828e-01):1.538430e-01,54:6.452288e-01):7.321893e-01):1.927886e-01):4.782387e-01,((18:1.026429e+00,(26:6.424934e-01,12:8.622834e-01):3.081700e-01):3.487985e-02,((16:7.517601e-01,(61:3.804881e-01,60:5.319855e-01):3.294422e-01):3.769237e-01,((21:5.681050e-02,9:2.450064e-01):1.422433e-01,13:9.375688e-02):3.332277e-01):6.285366e-01):1.756566e-02):1.119062e-01,11:1.075473e+00):1.223757e-01,(20:1.664892e-01,((15:1.687722e-01,14:1.405148e-01):1.179335e-01,24:8.276541e-01):3.998485e-02):7.822863e-01):5.762112e-02):2.843399e-01,((8:7.072975e-01,6:4.094751e-01):8.273355e-01,(((38:1.341518e-01,((42:3.895337e-01,35:2.594191e-01):5.560367e-02,41:2.328738e-01):1.855128e-01):6.206492e-01,((36:5.767552e-01,37:5.418294e-01):2.258402e-01,25:5.947317e-01):4.929092e-01):2.556434e-01,((53:7.598881e-01,(46:1.024807e-01,47:2.588331e-01):2.424863e-01):2.419758e-01,((45:2.856218e-01,48:2.442005e-01):4.853723e-01,49:1.482916e+00):6.561803e-02):1.011713e+00):1.194180e-01):2.541270e-01):1.983294e-01,((3:6.976337e-01,(55:5.813513e-01,(5:5.911208e-02,4:1.038690e-01):6.944914e-01):2.721697e-01):2.971154e-01,(((68:1.029693e-01,(70:2.410511e-01,67:1.505282e-01):1.917431e-01):3.257339e-02,69:2.828076e-01):1.163734e+00,(((29:7.562635e-02,(31:1.010657e-01,((32:1.128753e-02,28:3.754749e-03):6.687274e-02,27:1.320039e-01):2.666993e-02):3.557401e-02):4.844219e-02,33:8.629783e-02):6.107255e-02,30:1.813965e-03):8.924063e-01):7.767188e-01):1.342358e-01):2.443404e-01,(((56:3.008499e-02,(57:1.674259e-02,(64:9.354364e-03,58:2.421675e-02):2.212064e-02):3.236988e-03):3.685279e-01,((63:3.400468e-02,66:2.361296e-02):9.824310e-02,(59:4.650919e-02,65:1.737669e-01):1.042459e-01):5.123373e-01):3.999643e-01,62:7.493662e-01):8.875117e-01):9.489407e-01):4.342878e-01,7:6.790197e-01):1.786838e-01):1.171697e-01,22:1.989155e-02,1:6.291837e-02);
   tree gen.8933500 = [&U] ((23:8.254805e-02,(7:5.776789e-01,((((((30:7.855901e-02,33:7.166498e-02):3.876706e-03,(((27:2.457661e-01,(28:4.078779e-04,32:1.201998e-02):3.450145e-02):5.222486e-02,31:1.045243e-01):7.641539e-02,29:5.894253e-02):3.915837e-02):9.346380e-01,((68:1.970951e-01,(67:1.340927e-01,70:1.573030e-01):2.534941e-01):8.827527e-02,69:3.440934e-01):8.647285e-01):7.936898e-01,(3:5.532097e-01,(55:9.043277e-01,(5:2.086547e-03,4:1.404440e-01):7.877818e-01):4.548387e-01):2.254918e-01):2.862516e-01,((62:5.926449e-01,(((64:2.905240e-03,58:3.057704e-03):2.483502e-02,(57:5.281967e-02,56:7.554987e-02):3.507161e-02):3.916819e-01,((63:1.046028e-01,66:5.143350e-02):9.698238e-02,(59:4.575144e-02,65:2.627167e-01):1.003337e-01):4.352390e-01):2.875816e-01):9.123295e-01,(((8:6.770816e-01,6:4.697290e-01):7.227315e-01,(((37:5.757061e-01,36:3.276579e-01):1.316116e-01,25:6.543191e-01):3.123489e-01,(38:1.733114e-01,((42:4.023812e-01,35:2.466424e-01):1.398872e-01,41:2.235713e-01):2.688988e-01):7.334055e-01):4.503382e-01):9.183256e-02,((((26:9.637412e-01,12:6.441577e-01):2.485422e-01,(((10:1.051280e+00,((19:8.442364e-01,17:4.612019e-01):3.832725e-01,((54:9.436402e-01,43:7.014909e-01):4.207353e-01,44:4.654961e-01):8.790660e-01):5.343045e-02):5.381285e-01,18:9.964853e-01):2.361158e-01,((16:4.820925e-01,(61:3.007905e-01,60:6.067314e-01):6.954366e-01):4.120941e-01,(21:4.379482e-02,(9:1.630542e-01,13:2.621789e-01):1.020078e-01):7.372085e-01):3.398184e-01):1.172693e-01):1.431949e-01,(11:9.666659e-01,(24:6.221489e-01,((14:2.549467e-01,15:1.354010e-01):6.741116e-02,20:3.176807e-01):2.498102e-01):5.352366e-01):2.691838e-01):2.258670e-01,(34:1.128736e+00,((52:1.218136e-01,(51:3.462295e-01,50:2.455493e-01):5.857487e-02):1.132462e+00,(((53:9.272361e-01,(47:1.308413e-01,46:2.189311e-01):2.942293e-01):2.465485e-01,49:1.361275e+00):1.330639e-01,(45:1.844613e-01,48:3.868152e-01):4.724423e-01):7.100591e-01):4.563629e-01):1.600889e-01):2.204999e-01):3.180786e-01):1.690717e-03):7.692835e-01,(40:4.256567e-01,(2:4.178500e-02,39:2.444283e-02):3.616815e-01):3.465459e-01):6.073374e-01):2.033859e-01):1.494771e-01,22:9.633847e-02,1:9.673089e-02);
   tree gen.8934000 = [&U] (22:2.308619e-02,(23:1.443992e-01,((((62:3.690215e-01,(((63:3.866819e-02,66:2.899399e-02):6.792540e-02,(65:2.408949e-01,59:5.829209e-02):8.417471e-02):4.651163e-01,((56:4.073158e-02,57:2.805900e-02):3.986629e-02,(64:3.865206e-03,58:8.172243e-03):3.978283e-02):3.048771e-01):3.034561e-01):8.224097e-01,(((8:6.915338e-01,6:3.850506e-01):1.047085e+00,(((38:1.249860e-01,(41:2.011061e-01,(35:2.254118e-01,42:2.861826e-01):1.187887e-01):9.779442e-02):8.253444e-01,((36:8.135686e-01,25:5.911676e-01):5.924641e-02,37:5.894509e-01):2.003457e-01):4.573783e-01,(((((48:3.486652e-01,45:1.902838e-01):2.605621e-01,((47:3.324161e-01,46:1.159394e-01):3.965262e-01,53:5.501266e-01):4.918987e-01):1.520339e-01,49:7.895233e-01):9.630958e-01,(((19:5.586843e-01,17:7.325358e-01):3.815291e-01,((43:9.996990e-01,(54:8.412465e-01,44:3.967460e-01):1.544481e-03):7.680860e-01,10:1.001498e+00):1.386735e-01):4.020040e-01,((18:1.442693e+00,(12:9.308189e-01,26:8.166586e-01):3.987882e-01):1.245722e-02,((((14:1.690620e-01,15:1.179407e-01):1.324680e-01,24:7.853259e-01):9.500963e-02,20:1.668154e-01):5.851864e-01,(11:1.162612e+00,((16:7.604888e-01,(61:3.985598e-01,60:6.665219e-01):7.725682e-01):3.718019e-01,((9:1.652056e-01,21:1.148510e-01):1.711909e-01,13:5.834509e-02):4.159287e-01):3.721680e-01):1.891379e-01):1.551751e-01):1.163237e-01):1.905212e-01):9.939429e-02,(((51:2.539767e-01,52:1.162847e-01):9.796055e-02,50:2.659142e-01):1.631137e+00,34:6.619838e-01):3.182410e-01):1.232412e-01):8.988076e-02):1.699505e-01,((((68:2.565796e-01,69:4.030194e-01):6.615326e-02,(67:1.606612e-01,70:1.944049e-01):1.784780e-01):7.562199e-01,(33:4.505525e-02,(30:7.061337e-02,(29:3.390269e-02,((32:3.104777e-03,28:5.413992e-03):7.129129e-02,(31:5.522790e-02,27:2.031867e-01):3.842698e-02):4.228819e-02):3.838495e-02):1.811114e-02):3.786958e-01):1.273377e+00,(((4:3.860958e-02,5:5.379773e-02):5.935919e-01,55:8.640612e-01):4.435555e-01,3:7.092975e-01):4.267441e-01):3.427010e-01):2.864539e-01):9.717098e-01,(40:1.927528e-01,(39:1.772646e-02,2:2.684530e-02):3.881092e-01):3.554086e-01):4.233045e-01,7:6.490203e-01):1.781319e-01):1.149035e-01,1:5.102437e-02);
   tree gen.8934500 = [&U] (22:7.295986e-02,((7:5.974741e-01,(((2:5.026815e-02,39:1.995613e-02):2.955727e-01,40:3.308883e-01):2.311390e-01,((((((4:4.523840e-02,5:6.078062e-02):8.943694e-01,55:1.242757e+00):2.789708e-01,3:6.403228e-01):4.497030e-01,(((31:1.119363e-01,(27:2.720970e-01,(28:3.778995e-02,32:4.607140e-04):9.680259e-02):1.890856e-02):3.499860e-02,((30:2.415905e-02,33:6.497563e-02):1.959197e-02,29:5.452857e-02):8.045927e-03):7.436109e-01,((69:2.859360e-01,68:1.449073e-01):8.412105e-02,(67:2.784163e-01,70:3.574194e-01):2.847684e-01):4.679268e-01):8.367830e-01):2.900940e-01,(((((38:1.493400e-01,((35:2.645399e-01,42:3.203700e-01):2.772134e-01,41:2.366042e-01):2.231243e-01):7.563659e-01,(25:5.364201e-01,(36:4.681665e-01,37:5.302330e-01):1.321448e-01):2.880885e-01):2.660360e-01,(49:8.472013e-01,((48:2.291220e-01,45:3.235366e-01):6.835081e-01,(53:9.996636e-01,(46:1.694867e-01,47:2.032095e-01):3.293873e-01):2.112626e-01):3.959887e-01):8.529389e-01):2.940292e-01,(((51:3.862207e-01,50:2.322045e-01):4.017351e-02,52:2.170352e-01):1.336338e+00,34:8.190144e-01):7.190745e-01):1.021765e-01,(((((26:8.336132e-01,12:9.989641e-01):2.242957e-01,((13:8.789009e-02,(9:1.523031e-01,21:8.022552e-02):1.958731e-01):4.033132e-01,(16:9.591945e-01,(61:4.503313e-01,60:4.295518e-01):7.577684e-01):3.441429e-01):6.196360e-01):2.147355e-01,11:9.481071e-01):6.662360e-02,(((17:6.388124e-01,19:8.426116e-01):4.693661e-01,(10:9.226945e-01,((43:7.965711e-01,54:7.487550e-01):8.163139e-02,44:7.954583e-01):1.074257e+00):1.683871e-01):3.830029e-01,18:9.062640e-01):2.436874e-01):3.287089e-01,((8:5.679169e-01,6:5.015439e-01):7.418257e-01,(20:1.835089e-01,((15:1.463566e-01,14:1.801985e-01):1.469727e-01,24:6.735873e-01):1.024647e-01):8.185462e-01):3.675055e-01):1.390545e-01):2.133209e-01):1.436727e-01,((((65:2.252968e-01,59:7.813331e-02):7.229000e-02,(66:5.219187e-02,63:9.480156e-02):1.246882e-01):5.153001e-01,((57:2.091933e-02,56:1.067738e-02):2.031042e-02,(58:3.466419e-02,64:1.266501e-02):2.484517e-02):3.130389e-01):1.019427e-01,62:6.198546e-01):1.307797e+00):8.753856e-01):4.596604e-01):3.176609e-01,23:1.048930e-01):7.984660e-02,1:8.976405e-02);
   tree gen.8935000 = [&U] (22:7.250189e-02,((7:5.788249e-01,(((2:4.995261e-02,39:1.983087e-02):2.937174e-01,40:4.131597e-01):1.455313e-01,((((((4:3.940684e-02,5:6.039910e-02):8.887554e-01,55:1.234956e+00):2.772197e-01,3:5.407606e-01):3.303737e-01,((((31:1.171786e-01,(27:2.703891e-01,(28:4.035401e-03,32:8.251194e-03):9.619495e-02):1.878987e-02):7.555590e-03,29:5.418629e-02):5.105516e-03,(30:2.400740e-02,33:6.456778e-02):1.125293e-02):6.433573e-01,((69:3.117766e-01,68:1.439977e-01):9.228780e-02,(67:2.467430e-01,70:3.551759e-01):2.829809e-01):4.982014e-01):7.713253e-01):2.024076e-01,(((((38:1.484026e-01,((35:2.628794e-01,42:3.183591e-01):2.754733e-01,41:2.097284e-01):2.429673e-01):7.516181e-01,(25:5.330530e-01,(36:4.154638e-01,37:5.269047e-01):2.276734e-01):2.862802e-01):4.495897e-01,(49:8.418834e-01,((48:2.276838e-01,45:3.614556e-01):6.542572e-01,(53:9.933886e-01,(46:1.684228e-01,47:1.940683e-01):2.221901e-01):1.775910e-01):4.396150e-01):8.475849e-01):2.921835e-01,(((51:3.837964e-01,50:2.307469e-01):6.980509e-02,52:2.156728e-01):1.235117e+00,34:8.138734e-01):2.612960e-01):5.403537e-02,((8:5.643520e-01,6:4.687548e-01):7.036397e-01,(((((17:6.348025e-01,19:8.373225e-01):4.331010e-01,(10:9.169027e-01,((43:7.962171e-01,54:1.253808e+00):2.165920e-02,44:7.904652e-01):1.067514e+00):1.673301e-01):3.976809e-01,(((26:8.283806e-01,12:1.199683e+00):2.228877e-01,((13:9.891775e-02,(9:1.513471e-01,21:1.876198e-01):1.946436e-01):3.805401e-01,(16:9.531736e-01,(61:4.633800e-01,60:5.261194e-01):8.998974e-01):3.419827e-01):3.601490e-01):2.224691e-01,18:1.193150e+00):2.267195e-01):3.611319e-02,11:9.421558e-01):3.530910e-01,(((15:8.523363e-02,14:1.790673e-01):1.490660e-01,20:1.823570e-01):1.063981e-01,24:6.693592e-01):7.248012e-01):2.866808e-02):2.636301e-01):1.987312e-01):2.389184e-01,((((65:2.238826e-01,59:1.061469e-01):7.183623e-02,(66:6.410611e-02,63:9.420648e-02):1.239055e-01):4.443376e-01,((57:2.078801e-02,56:1.061036e-02):2.018294e-02,(58:1.045055e-02,64:1.258551e-02):2.468921e-02):2.154767e-01):1.013028e-01,62:6.159637e-01):1.299587e+00):8.698908e-01):4.567751e-01):3.719103e-01,23:8.529902e-02):9.995207e-02,1:8.920060e-02);
   tree gen.8935500 = [&U] (22:1.320541e-01,(23:8.692623e-02,((((62:4.165019e-01,(((63:1.234034e-01,66:3.051738e-02):1.337520e-01,(65:2.535519e-01,59:6.135485e-02):8.859739e-02):3.233987e-01,((64:5.905427e-03,58:8.250380e-04):2.145471e-02,(56:4.287168e-02,57:2.953327e-02):4.169279e-02):3.234806e-01):3.668177e-01):5.980971e-01,(((8:7.527661e-01,6:3.637075e-01):7.451954e-01,(((38:2.199184e-01,(41:3.187946e-01,(35:2.372553e-01,42:3.919828e-01):2.667081e-02):1.756682e-01):7.698273e-01,(25:6.222285e-01,(36:4.039403e-01,37:4.347410e-01):1.703576e-01):3.508011e-01):4.814096e-01,(((((10:1.052960e+00,(19:9.729138e-01,17:8.177058e-01):2.807962e-01):2.173102e-02,(54:9.245206e-01,(44:5.366295e-01,43:8.126289e-01):2.225966e-01):7.848057e-01):3.950401e-01,((12:9.402006e-01,26:1.002778e+00):3.900207e-01,(20:1.755801e-01,(24:8.265882e-01,(14:1.748137e-01,15:1.170745e-01):9.860166e-02):8.023467e-02):8.815385e-01):1.808235e-01):8.977139e-02,((((16:8.004461e-01,(61:3.647584e-01,60:7.815007e-01):6.477652e-01):3.913369e-01,((9:1.118105e-01,21:8.301097e-02):1.801855e-01,13:5.295898e-02):4.087456e-01):4.780506e-01,18:1.169805e+00):2.350385e-02,11:1.322797e+00):2.226193e-01):1.468244e-01,((((52:3.166990e-01,51:4.117698e-01):3.988178e-02,50:2.154954e-01):1.631563e+00,(49:8.766007e-01,(((47:2.023156e-01,46:1.913770e-01):4.151862e-01,53:1.191196e+00):5.177438e-01,(48:2.702696e-01,45:1.632554e-01):4.119253e-01):2.447841e-01):6.054115e-01):1.684476e-01,34:1.299643e+00):5.416055e-02):2.114152e-01):6.396118e-02):1.930806e-01,((((70:3.884885e-01,(68:1.918458e-01,69:4.052654e-01):2.276052e-01):4.530726e-02,67:1.930592e-01):7.853197e-01,((33:4.413441e-02,(29:5.690137e-02,((27:2.049995e-01,(32:2.691326e-03,28:1.242661e-02):8.879133e-02):2.039032e-02,31:5.563944e-02):5.010980e-02):2.357488e-02):1.131072e-02,30:5.048480e-02):1.307085e+00):6.351360e-01,(((4:4.063819e-02,5:5.662434e-02):6.247802e-01,55:9.094603e-01):2.157370e-01,3:7.465651e-01):3.627599e-01):4.402078e-01):1.822482e-01):1.022765e+00,(40:1.276261e-01,(39:2.573781e-03,2:7.149248e-02):4.073156e-01):5.215240e-01):2.381369e-01,7:8.178400e-01):1.366413e-01):1.200545e-01,1:5.884069e-02);
   tree gen.8936000 = [&U] ((((((39:1.300133e-02,2:5.495799e-02):3.577071e-01,40:2.960925e-01):2.452552e-01,((62:4.254720e-01,(((59:7.201268e-02,65:2.619429e-01):9.857025e-02,(63:6.008649e-02,66:2.802257e-02):1.260028e-01):4.990673e-01,((56:2.641136e-02,57:4.414023e-02):9.211324e-03,(64:2.472782e-03,58:2.510237e-03):2.404303e-02):3.519379e-01):3.173249e-01):7.483457e-01,((((((((((15:7.891859e-02,14:2.024546e-01):1.035082e-01,20:3.455827e-01):8.011483e-02,24:9.374339e-01):8.106700e-01,11:1.092211e+00):2.439860e-01,(12:8.508517e-01,26:8.876173e-01):3.807470e-01):1.049197e-01,((17:5.046622e-01,19:8.449044e-01):3.742738e-01,(((43:7.627229e-01,44:6.583001e-01):1.630855e-01,54:8.051243e-01):5.540101e-01,10:7.879546e-01):1.956393e-01):5.776879e-01):1.836099e-01,((((60:3.979552e-01,61:5.329883e-01):4.407264e-01,16:9.010268e-01):5.662090e-01,((9:2.417328e-01,21:1.749261e-01):6.750193e-02,13:1.409397e-01):3.880300e-01):6.095672e-01,18:8.413695e-01):1.169766e-01):2.906570e-01,(34:1.004279e+00,(51:4.362353e-01,(50:2.721840e-01,52:1.988846e-01):7.251256e-03):1.467574e+00):2.669355e-01):1.397880e-01,((8:1.127781e+00,6:5.840629e-01):9.672644e-01,((((53:1.057400e+00,(47:2.748850e-01,46:1.184698e-01):4.494126e-01):4.149727e-01,(45:1.713230e-01,48:2.788682e-01):2.846785e-01):2.085352e-01,49:1.323742e+00):9.726741e-01,((37:7.091211e-01,(25:6.506972e-01,36:5.724253e-01):1.606425e-01):4.462445e-01,(38:1.681483e-01,(41:1.897848e-01,(42:2.813445e-01,35:2.396380e-01):1.405927e-01):1.598295e-01):7.617826e-01):5.236191e-02):2.458041e-01):2.373402e-01):2.233135e-01,((((5:5.325693e-02,4:5.757906e-02):5.516243e-01,55:8.928762e-01):4.454874e-01,3:3.859160e-01):1.610422e-01,(((69:4.298324e-01,68:2.127991e-01):1.068572e-01,(67:2.575785e-01,70:2.845163e-01):2.065997e-01):4.883429e-01,(29:3.178147e-02,((33:5.680000e-02,30:6.059062e-02):1.099719e-02,(31:5.824273e-02,((28:3.442105e-03,32:4.403594e-03):5.243558e-02,27:2.210357e-01):1.301097e-02):5.933589e-02):5.433980e-02):9.549900e-01):8.312825e-01):3.691704e-01):5.388523e-01):9.218014e-01):3.078439e-01,7:4.841531e-01):5.196655e-01,23:1.909095e-01):9.481597e-02,22:2.720474e-02,1:1.149242e-01);
   tree gen.8936500 = [&U] ((((((39:1.295377e-02,2:5.475695e-02):3.563986e-01,40:1.673987e-01):2.770267e-01,((62:4.239156e-01,(((59:1.087312e-01,65:2.609847e-01):3.371339e-02,(63:8.512781e-02,66:2.792006e-02):1.393921e-01):4.972417e-01,((56:2.631474e-02,57:7.254684e-02):9.177629e-03,(64:8.343991e-04,58:2.501055e-03):2.395508e-02):3.506505e-01):3.770000e-01):7.721791e-01,((((((((60:3.964995e-01,61:5.310386e-01):4.391143e-01,16:8.977308e-01):5.641378e-01,((9:2.408486e-01,21:1.947443e-01):1.278200e-01,13:1.404241e-01):3.866105e-01):3.203216e-01,(((((((15:1.126418e-01,14:2.017140e-01):1.532601e-01,20:3.443185e-01):6.517011e-02,24:9.340047e-01):8.077046e-01,11:1.088215e+00):3.265170e-01,(12:8.477393e-01,26:8.843703e-01):3.659063e-01):4.930409e-02,(((43:7.599328e-01,54:8.021791e-01):1.624889e-01,44:6.558920e-01):8.103061e-01,((17:5.028162e-01,19:8.418137e-01):3.729047e-01,10:7.703605e-01):7.668984e-02):6.536715e-01):7.357991e-02,18:8.752226e-01):1.506055e-01):3.618522e-01,(34:1.042920e+00,(50:3.150421e-01,(52:1.896360e-01,51:4.346395e-01):7.529265e-03):1.462205e+00):2.829319e-01):8.843847e-02,((((53:1.053532e+00,(47:3.738446e-01,46:1.180364e-01):4.477686e-01):1.238766e-01,(45:1.706963e-01,48:2.778481e-01):2.836371e-01):5.120334e-01,49:1.318900e+00):9.691160e-01,(((36:4.259157e-01,37:7.065271e-01):3.439588e-01,25:5.788618e-01):4.368705e-01,(38:1.675332e-01,(41:1.890906e-01,(42:4.055988e-01,35:2.281795e-01):1.400784e-01):2.462270e-01):1.016497e+00):1.172906e-01):5.082090e-01):8.954045e-02,(8:9.205407e-01,6:3.803005e-01):9.286767e-01):6.105232e-02,((((5:5.306212e-02,4:4.013467e-02):8.407303e-01,55:8.896100e-01):2.762525e-01,3:3.845043e-01):4.544649e-01,((69:4.130670e-01,((67:2.566363e-01,70:2.492709e-01):2.760046e-01,68:2.026191e-01):1.114026e-01):4.865565e-01,(((30:2.643361e-02,33:5.659222e-02):1.930422e-02,(31:5.802968e-02,((28:2.537689e-02,32:4.387485e-03):5.224377e-02,27:2.202271e-01):3.433231e-02):5.686115e-02):4.119659e-02,29:4.639518e-02):9.661630e-01):8.255343e-01):3.678200e-01):5.608266e-01):9.184294e-01):3.067178e-01,7:4.823821e-01):5.177645e-01,23:7.285168e-02):4.761071e-02,22:2.939435e-02,1:4.897927e-02);
   tree gen.8937000 = [&U] ((((((39:1.293851e-02,2:7.484934e-02):3.559787e-01,40:1.672015e-01):3.958740e-01,((62:5.918329e-01,(((59:5.986813e-02,65:2.606773e-01):3.367367e-02,(63:8.502752e-02,66:4.181754e-02):1.102743e-01):4.966559e-01,((56:2.074921e-02,57:7.246138e-02):1.629204e-02,(64:9.718252e-04,58:1.270965e-03):2.533260e-02):3.502374e-01):3.765559e-01):7.306474e-01,((((34:1.041692e+00,(52:1.971259e-01,(50:3.921637e-01,51:4.482673e-01):1.028730e-02):1.460483e+00):4.868936e-01,(18:8.741916e-01,((((60:3.960324e-01,61:5.441421e-01):4.157350e-01,16:8.966732e-01):5.634732e-01,((9:2.405648e-01,21:6.974021e-02):1.276694e-01,13:1.402587e-01):4.022904e-01):4.921546e-01,((12:8.593314e-01,26:8.833285e-01):1.419756e-01,(((((15:1.125091e-01,14:2.014764e-01):1.530795e-01,20:3.439129e-01):8.662756e-02,24:9.329044e-01):7.976665e-01,11:1.086933e+00):3.183081e-01,(((17:5.022238e-01,19:8.408220e-01):2.788983e-01,(44:6.551193e-01,(43:9.429166e-01,54:6.648142e-01):2.619437e-01):8.300892e-01):7.955751e-02,10:1.100748e+00):6.529014e-01):4.806184e-02):3.550942e-02):5.756769e-02):3.523248e-01):1.029987e-01,(((((53:1.052290e+00,(47:3.734042e-01,46:1.178974e-01):4.472411e-01):1.237307e-01,(45:1.704952e-01,48:2.775208e-01):2.833030e-01):5.114302e-01,49:1.317346e+00):9.679743e-01,(((36:4.254139e-01,37:7.056948e-01):2.131346e-01,25:6.722621e-01):3.113178e-01,(38:1.673358e-01,(41:1.888678e-01,(42:4.051210e-01,35:2.163925e-01):1.064536e-01):2.459369e-01):1.015299e+00):2.563834e-01):5.076103e-01,(8:9.194563e-01,6:1.716218e-01):1.124700e+00):2.084907e-02):3.715508e-02,((((5:5.299961e-02,4:4.008739e-02):6.950568e-01,55:1.570346e+00):2.475858e-01,3:3.840513e-01):4.116678e-01,(((67:1.848059e-01,70:3.715074e-01):3.731070e-01,(68:2.023804e-01,69:3.959997e-01):4.989512e-02):7.318959e-01,(((30:2.640247e-02,33:5.652555e-02):2.831763e-02,(31:4.771282e-02,((28:2.793614e-02,32:4.382317e-03):5.218222e-02,27:2.391514e-01):2.379311e-02):5.679417e-02):4.114806e-02,29:4.547403e-02):9.650248e-01):8.245618e-01):3.673867e-01):1.685635e-01):1.026283e+00):6.255170e-01,7:6.361285e-01):2.458905e-01,23:7.276585e-02):1.024868e-01,22:2.935972e-02,1:6.579193e-02);
   tree gen.8937500 = [&U] ((23:1.148404e-01,(7:3.774477e-01,(((2:2.706528e-02,39:1.298196e-02):2.559511e-01,40:3.091971e-01):2.382962e-01,(((((63:7.435185e-02,66:2.589586e-02):4.290577e-02,(65:1.284679e-01,59:9.099128e-02):1.515951e-01):3.003994e-01,((58:2.228110e-03,64:1.285687e-02):7.412076e-03,(56:8.893773e-03,57:3.588379e-02):2.161044e-02):3.233842e-01):1.860661e-01,62:5.890554e-01):7.786723e-01,((((((50:2.166182e-01,(52:2.233809e-01,51:2.454224e-01):2.028450e-01):1.568098e+00,34:1.311551e+00):1.806172e-01,((((47:3.422158e-01,46:9.973415e-02):4.134387e-01,53:7.201722e-01):2.106555e-01,(45:2.308174e-01,48:3.044244e-01):2.841694e-01):3.290512e-01,49:1.177485e+00):7.123806e-01):8.545842e-02,(((((((9:2.443389e-01,21:1.449486e-01):1.371726e-01,13:1.874661e-01):5.240446e-01,(16:8.159792e-01,(60:5.143076e-01,61:4.191926e-01):4.052486e-01):5.858819e-01):4.075973e-01,18:9.987555e-01):1.021722e-01,(12:8.274516e-01,26:9.935816e-01):1.429453e-01):1.067539e-01,((10:7.645930e-01,((54:5.861517e-01,43:5.371493e-01):1.040278e-01,44:8.480298e-01):7.742029e-01):1.271120e-01,(17:5.250804e-01,19:7.215994e-01):3.445253e-01):3.910796e-01):2.677942e-01,(11:7.851148e-01,(24:7.544805e-01,(20:1.914952e-01,(15:1.318329e-01,14:2.052958e-01):2.399159e-01):6.269051e-02):5.662056e-01):5.492330e-01):2.089125e-01):1.048544e-01,((25:5.160000e-01,(36:4.190583e-01,37:6.671003e-01):1.335791e-01):3.795747e-01,(38:1.473147e-01,((42:3.664056e-01,35:2.385550e-01):1.028081e-01,41:1.495369e-01):3.060890e-01):5.958902e-01):6.314887e-01):5.388957e-01,(((((30:5.021281e-02,(29:5.614189e-02,(27:1.862551e-01,((32:3.695412e-03,28:9.772117e-03):5.576980e-02,31:7.803394e-02):1.044253e-02):7.108944e-02):8.673628e-02):1.625953e-02,33:6.334420e-02):7.100551e-01,(((67:1.320734e-01,70:1.750161e-01):1.446120e-01,68:1.647452e-01):4.148671e-02,69:3.723336e-01):7.895104e-01):6.267531e-01,((55:1.030563e+00,(4:8.311092e-02,5:1.041419e-02):9.322926e-01):4.644850e-01,3:5.108413e-01):3.305714e-01):1.872856e-01,(6:3.402599e-01,8:7.395509e-01):9.651462e-01):8.557649e-03):2.178015e-01):7.449290e-01):3.901581e-01):2.735271e-01):9.669755e-02,22:1.335776e-02,1:1.399799e-01);
   tree gen.8938000 = [&U] (22:3.382524e-02,((7:5.728481e-01,(((2:4.752098e-02,39:1.919135e-02):3.009627e-01,40:3.745615e-01):4.115475e-01,(((((((52:4.361950e-01,50:2.489807e-01):6.011181e-03,51:2.551897e-01):1.096621e+00,34:7.806330e-01):2.918625e-01,((24:7.348726e-01,(20:2.201271e-01,(15:1.291308e-01,14:2.595057e-01):8.773777e-02):1.619604e-01):8.259685e-01,((26:9.135152e-01,12:1.025636e+00):2.151165e-01,(((13:5.619521e-02,(9:2.374298e-01,21:9.934217e-02):2.458588e-01):5.263890e-01,(16:1.141696e+00,(61:4.451133e-01,60:5.699977e-01):8.872052e-01):3.958265e-01):4.470808e-01,(((10:1.030196e+00,((17:5.540808e-01,19:1.002998e+00):5.923319e-01,(54:8.049063e-01,(44:7.479617e-01,43:8.876060e-01):1.820661e-01):1.251297e+00):3.955190e-02):4.376737e-01,18:1.144258e+00):4.483245e-02,11:1.249830e+00):1.464473e-02):8.654111e-02):3.452105e-01):2.091963e-01):9.508826e-02,((((38:9.656664e-02,((35:1.830256e-01,42:3.125794e-01):1.269555e-01,41:2.272197e-01):2.820028e-01):6.698719e-01,(25:6.337234e-01,(36:5.348552e-01,37:9.872054e-01):1.845345e-01):1.920603e-01):4.556805e-01,(49:9.420278e-01,((48:2.258198e-01,45:3.916010e-01):3.496393e-01,(53:1.076237e+00,(46:2.042370e-01,47:2.102536e-01):4.627522e-01):3.384442e-01):3.198652e-01):9.890224e-01):2.166957e-01,(8:6.275462e-01,6:4.239045e-01):9.364955e-01):2.601282e-01):2.412617e-01,((((4:1.546104e-02,5:1.110354e-01):8.510410e-01,55:1.153405e+00):5.587794e-01,3:8.103998e-01):4.043537e-01,(((33:6.428958e-02,30:5.616362e-02):1.519388e-02,(29:3.475437e-02,(27:1.782044e-01,(31:8.510019e-02,(28:8.902527e-03,32:1.172450e-03):1.089552e-01):2.272297e-02):2.694116e-02):5.685366e-02):6.082851e-01,((69:3.276179e-01,(67:2.363714e-01,70:1.499392e-01):1.669178e-01):1.079618e-01,68:2.113433e-01):8.517217e-01):7.843702e-01):1.344498e-01):1.649158e-02,((((66:1.188404e-01,63:1.338961e-01):1.475903e-01,(65:3.376293e-01,59:1.098013e-01):1.148369e-02):4.547733e-01,(58:4.047626e-04,((57:4.178611e-02,56:1.438344e-02):2.593070e-02,64:2.597406e-03):2.927086e-03):3.612549e-01):2.570770e-01,62:8.445664e-01):9.030814e-01):8.069418e-01):1.634497e-01):2.255737e-01,23:6.382417e-02):1.699734e-01,1:7.461194e-02);
   tree gen.8938500 = [&U] (22:4.025958e-02,((7:5.053907e-01,(((((49:7.156940e-01,(((46:1.800531e-01,47:1.270220e-01):2.283302e-01,53:9.087872e-01):1.001573e-01,(48:2.684176e-01,45:1.951973e-01):3.465776e-01):2.821710e-01):7.178426e-01,((6:4.474461e-01,8:5.155428e-01):7.345830e-01,((38:8.702405e-02,(41:1.640383e-01,(42:4.368632e-01,35:2.816350e-01):9.563237e-02):2.427036e-01):8.103138e-01,((36:4.943582e-01,37:5.436511e-01):1.680500e-01,25:3.870131e-01):4.472662e-01):5.167688e-01):2.516593e-01):1.726085e-01,(((((((14:2.036740e-01,15:7.797456e-02):1.582254e-01,20:2.926830e-01):2.746957e-01,24:6.786761e-01):5.273911e-01,26:9.576696e-01):1.693784e-01,(12:6.899187e-01,11:8.067383e-01):3.189831e-01):1.273513e-01,((18:7.817180e-01,(((60:3.648756e-01,61:4.211602e-01):5.048687e-01,16:8.170270e-01):6.953075e-01,((21:1.206686e-01,9:1.327815e-01):6.299203e-02,13:1.556072e-01):3.531754e-01):3.583142e-01):1.871380e-01,((19:7.218416e-01,17:4.126408e-01):3.305638e-01,((43:6.179230e-01,(44:8.092279e-01,54:4.601243e-01):5.165811e-02):7.079596e-01,10:1.040617e+00):8.927631e-02):5.486463e-01):1.373180e-01):1.552769e-01,(34:1.287769e+00,((52:1.671382e-01,50:1.852472e-01):2.040863e-03,51:2.027906e-01):1.356019e+00):6.076079e-01):4.898031e-02):2.691445e-01,(((((4:5.996146e-02,5:9.830232e-02):8.938871e-01,55:1.136256e+00):2.003232e-01,3:7.476740e-01):2.247958e-01,(((((31:7.971053e-02,((32:1.939946e-03,28:7.615827e-03):1.058452e-01,27:2.366508e-01):5.545476e-03):2.076912e-02,29:5.601747e-02):5.991925e-02,30:5.481397e-02):2.419302e-02,33:4.199306e-02):7.899217e-01,((70:1.882336e-01,67:1.510879e-01):2.480655e-01,(68:1.582524e-01,69:4.522844e-01):2.774031e-02):7.584299e-01):5.863144e-01):3.236906e-01,((((65:1.486208e-01,59:5.023948e-02):2.409486e-02,(63:9.641284e-02,66:2.535698e-02):7.508141e-02):3.887771e-01,((56:3.249259e-02,57:1.133111e-02):8.337835e-03,(64:1.585949e-03,58:4.331583e-03):1.440805e-02):4.136458e-01):2.299438e-01,62:5.530384e-01):6.408348e-01):3.456228e-02):6.481232e-01,((2:1.485625e-02,39:4.137057e-02):2.626879e-01,40:2.976764e-01):2.428370e-01):3.136595e-01):2.712575e-01,23:6.120808e-02):9.169873e-02,1:1.245320e-01);
   tree gen.8939000 = [&U] ((((((39:2.259186e-02,2:3.885366e-02):2.917390e-01,40:1.367831e-01):5.056556e-01,((62:6.581376e-01,(((59:7.169698e-02,65:2.508256e-01):1.024292e-01,(63:7.743667e-02,66:2.052880e-02):1.004296e-01):4.378047e-01,((56:3.950064e-02,57:4.752658e-02):2.344075e-02,(64:1.454001e-02,58:6.162834e-03):7.348160e-03):3.432114e-01):2.172213e-01):1.018793e+00,((((5:5.448582e-02,4:2.966972e-02):6.546831e-01,55:7.759932e-01):3.464698e-01,3:6.044818e-01):2.746794e-01,((((67:1.683073e-01,70:2.059988e-01):1.423935e-01,(69:4.519558e-01,68:1.908088e-01):1.198548e-01):7.971109e-01,(((28:1.807260e-03,32:3.485805e-03):6.566336e-02,(27:2.389228e-01,31:1.286193e-01):1.628605e-02):3.120549e-02,(29:8.535102e-02,(30:8.971122e-02,33:6.237861e-02):6.061630e-03):4.881182e-03):1.178248e+00):5.765357e-01,((((38:1.469316e-01,(41:2.107438e-01,(42:3.698498e-01,35:1.970740e-01):8.545064e-02):2.026849e-01):9.132865e-01,((36:3.874350e-01,37:6.411709e-01):2.353125e-01,25:6.122457e-01):4.206615e-01):1.038945e-01,(((53:9.612423e-01,(47:3.635371e-01,46:7.353115e-02):3.051866e-01):1.126846e-01,(45:3.522376e-01,48:2.486864e-01):3.378929e-01):4.393980e-02,49:1.199740e+00):1.081280e+00):1.503726e-01,((34:9.457634e-01,(50:3.438470e-01,(51:4.077970e-01,52:1.593605e-01):2.462457e-02):1.261666e+00):4.868744e-01,((8:8.650118e-01,6:6.654402e-01):8.003991e-01,(18:8.449718e-01,(((((20:3.225540e-01,(15:1.943765e-01,14:9.858003e-02):1.206220e-01):5.645880e-02,24:8.333067e-01):7.264546e-01,11:8.868610e-01):9.258826e-02,((12:7.912773e-01,26:6.003316e-01):3.022788e-01,(((60:8.186399e-01,61:4.513814e-01):8.901272e-01,16:8.810427e-01):2.500342e-01,((9:2.738861e-01,21:7.386017e-02):1.768372e-01,13:1.358027e-01):3.464820e-01):3.248831e-01):1.146296e-01):2.357629e-01,(10:1.027243e+00,((17:4.970372e-01,19:1.165264e+00):1.114269e-01,(54:5.402769e-01,(44:7.278488e-01,43:7.526792e-01):5.824953e-02):1.025760e+00):2.066356e-01):1.612719e-01):1.928704e-01):2.207877e-01):2.030561e-02):1.055954e-02):2.067308e-01):9.356762e-02):2.627449e-01):8.957737e-01):3.005961e-01,7:6.191067e-01):1.987500e-01,23:5.922790e-02):1.168297e-01,22:5.399056e-02,1:8.173292e-02);
   tree gen.8939500 = [&U] (22:4.522326e-02,((7:5.452989e-01,(((2:5.559886e-02,39:2.047936e-02):3.549674e-01,40:2.640013e-01):3.938230e-01,((((((52:1.931261e-01,(51:3.848315e-01,50:2.716645e-01):2.403332e-03):1.897186e+00,34:1.057892e+00):6.298239e-01,((((38:9.192260e-02,((35:3.101682e-01,42:3.341825e-01):1.512909e-01,41:2.394712e-01):2.301579e-01):8.579677e-01,(25:6.016499e-01,(37:5.207600e-01,36:5.314275e-01):1.044876e-01):2.365336e-01):4.026869e-01,(49:1.185220e+00,((48:2.149597e-01,45:3.643504e-01):2.962379e-01,(53:1.024479e+00,(46:1.812787e-01,47:2.202393e-01):5.232057e-01):1.276668e-01):2.656560e-01):7.617018e-01):2.153903e-01,(8:5.884527e-01,6:4.035182e-01):8.126980e-01):5.309890e-02):6.087021e-02,((11:1.630604e+00,((18:1.114279e+00,((26:8.695828e-01,12:8.547787e-01):2.188751e-01,((13:3.806422e-02,(9:2.404000e-01,21:1.401798e-01):2.110356e-01):3.408172e-01,(16:6.891775e-01,(61:4.670831e-01,60:5.425856e-01):4.074957e-01):3.767906e-01):3.683296e-01):1.504400e-01):1.553451e-01,(10:1.080839e+00,((54:8.010906e-01,(43:8.523439e-01,44:6.941806e-01):4.149677e-01):7.020091e-01,(17:6.455033e-01,19:9.547618e-01):2.282679e-01):1.053985e-01):4.927112e-01):7.011198e-02):1.278068e-01,(24:7.036495e-01,(20:2.696758e-01,(15:8.464397e-02,14:2.470257e-01):1.939592e-01):1.541714e-01):6.857163e-01):1.982231e-01):3.226459e-01,((((4:2.466918e-02,5:1.256660e-01):8.509672e-01,55:1.016903e+00):6.204725e-01,3:4.626791e-01):2.844978e-01,((33:6.112963e-02,(30:2.615841e-02,(29:3.937943e-02,(31:7.234919e-02,((28:7.887036e-04,32:4.180516e-03):4.771095e-02,27:1.696343e-01):1.340881e-02):4.475286e-02):1.923990e-02):2.202769e-03):6.503698e-01,((67:2.229557e-01,70:5.068748e-01):2.213257e-01,(68:1.902666e-01,69:7.908771e-01):1.417781e-01):9.888352e-01):7.025644e-01):3.666857e-01):1.006795e-01,((((66:4.742562e-02,63:1.274568e-01):7.151905e-02,(65:3.371423e-01,59:5.228521e-02):9.734607e-02):4.193668e-01,((58:5.461510e-03,64:2.323950e-03):2.024277e-03,(57:3.799595e-02,56:8.471478e-03):5.077577e-02):3.118631e-01):3.471545e-01,62:4.443806e-01):7.439379e-01):7.868115e-01):2.439456e-01):2.858973e-01,23:1.293379e-01):1.206444e-01,1:7.102373e-02);
   tree gen.8940000 = [&U] ((((((39:1.931821e-02,2:2.370399e-02):3.502965e-01,40:3.412740e-01):3.612896e-01,((62:5.503496e-01,(((59:1.020730e-01,65:2.542271e-01):6.328563e-02,(63:1.167715e-01,66:5.079217e-02):1.193802e-01):5.256803e-01,((56:3.502792e-02,57:7.382913e-02):2.500082e-02,(64:1.745846e-02,58:6.037474e-03):3.377158e-02):3.150343e-01):3.006111e-01):8.760047e-01,(((((5:6.542214e-02,4:8.743875e-02):7.860904e-01,55:9.317496e-01):9.334093e-01,3:3.905795e-01):3.220611e-01,(((69:5.273050e-01,68:2.439072e-01):1.397967e-01,(67:1.823204e-01,70:2.473466e-01):5.384689e-02):1.193209e+00,((((28:9.898756e-04,32:2.581052e-03):1.416731e-01,(27:2.912877e-01,31:3.958768e-02):8.697378e-03):4.415385e-02,29:1.024826e-01):9.355638e-03,(30:1.242040e-01,33:6.861803e-02):8.037719e-02):1.441604e+00):7.004274e-01):4.277099e-01,(((((((53:1.154182e+00,(47:4.365058e-01,46:1.175134e-01):4.870681e-01):1.501245e-01,(45:3.470432e-01,48:2.110125e-01):3.745117e-01):5.265444e-01,49:9.896708e-01):1.298313e+00,(34:1.135596e+00,((52:1.817369e-01,51:5.016021e-01):3.738586e-02,50:4.277341e-01):1.514906e+00):3.766025e-01):1.640430e-01,(((((20:3.379900e-01,(15:2.333916e-01,14:3.327154e-01):1.147540e-01):6.779114e-02,24:1.000567e+00):8.731140e-01,((12:9.501016e-01,26:7.485089e-01):4.164719e-01,(((60:9.829564e-01,61:5.419822e-01):4.523427e-01,16:1.057884e+00):5.365102e-01,((9:1.899163e-01,21:1.131163e-01):9.237743e-02,13:1.954799e-01):4.160275e-01):4.151318e-01):1.271480e-01):5.168077e-02,11:1.064871e+00):2.235485e-01,((((17:6.027323e-01,19:8.051485e-01):5.169901e-01,10:1.233430e+00):3.855520e-02,((54:8.429329e-01,44:8.484667e-01):1.812663e-01,43:9.037560e-01):1.231649e+00):1.335910e-01,18:1.372380e+00):1.644198e-01):2.671467e-01):2.051397e-01,((38:1.764235e-01,(41:2.530440e-01,(42:4.440857e-01,35:3.109398e-01):1.018932e-01):2.433676e-01):5.823611e-01,((36:4.910355e-01,37:6.796778e-01):3.336247e-01,25:5.219356e-01):4.179107e-01):5.417732e-01):1.463858e-01,(8:1.038636e+00,6:5.027182e-01):9.610543e-01):5.875060e-02):4.364646e-01):1.111271e+00):2.862142e-01,7:7.017194e-01):3.571465e-01,23:8.382116e-02):1.508031e-01,22:1.064517e-01,1:9.813825e-02);
   tree gen.8940500 = [&U] (22:1.239400e-01,((7:5.332665e-01,(((2:1.129975e-02,39:5.769873e-02):3.471349e-01,40:2.581759e-01):4.156820e-01,(((((38:8.989427e-02,((35:2.596103e-01,42:3.268085e-01):1.479525e-01,41:1.501710e-01):3.398049e-01):8.390361e-01,(25:5.883741e-01,(37:5.702961e-01,36:5.197012e-01):1.841307e-01):2.313144e-01):6.326951e-01,((((11:1.416771e+00,((18:1.112712e+00,((17:4.453702e-01,19:9.336944e-01):4.101235e-01,(10:1.056990e+00,((43:8.295754e-01,54:9.688831e-01):1.953521e-01,44:6.742119e-01):7.066925e-01):1.050740e-01):2.902390e-01):2.336372e-01,((26:8.503950e-01,12:8.359174e-01):2.509601e-01,((13:3.722431e-02,(9:1.593404e-01,21:1.431269e-01):2.222199e-01):7.481657e-01,(16:6.739704e-01,(61:4.567766e-01,60:5.306131e-01):5.691502e-01):4.558282e-01):3.249543e-01):1.611203e-01):1.670974e-01):6.784407e-02,(24:6.881230e-01,(20:2.637253e-01,(15:9.075954e-02,14:2.132522e-01):2.139956e-01):1.747484e-01):7.119231e-01):2.516529e-01,((((52:1.805241e-01,51:3.041098e-01):1.779192e-02,50:2.543664e-01):1.676258e+00,34:1.034549e+00):1.711611e-01,(49:1.159067e+00,((48:1.749463e-01,45:3.563108e-01):3.494028e-01,(53:1.001873e+00,(46:1.772787e-01,47:2.575343e-01):5.116608e-01):3.589243e-01):2.110750e-01):7.448944e-01):2.231891e-02):2.106376e-01,(8:1.021774e+00,6:3.946143e-01):1.118119e+00):1.858405e-02):9.934632e-02,((((4:5.656060e-02,5:1.487587e-02):7.327815e-01,55:1.353761e+00):3.971926e-01,3:4.524698e-01):2.782201e-01,((33:7.472732e-02,(30:2.524857e-02,(29:2.442156e-02,(27:1.803126e-01,((28:3.575407e-03,32:7.284815e-05):6.722393e-02,31:1.487388e-01):1.657914e-02):8.023996e-03):4.007556e-02):1.462035e-03):7.372559e-01,(((67:2.528189e-01,70:4.956903e-01):6.079455e-01,68:2.010082e-01):2.945453e-02,69:3.815640e-01):9.642707e-01):6.870619e-01):2.111297e-01):2.036936e-01,((((66:3.331627e-02,63:1.246444e-01):6.994093e-02,(65:3.297031e-01,59:5.113151e-02):9.519807e-02):4.128593e-01,((64:7.216282e-03,(57:1.671331e-02,56:2.057367e-02):4.700123e-02):2.798963e-03,58:5.279345e-03):3.009050e-01):1.781105e-01,62:6.431643e-01):1.020812e+00):7.694501e-01):3.349375e-01):1.922190e-01,23:1.264840e-01):1.233948e-01,1:6.945655e-02);
   tree gen.8941000 = [&U] ((((((39:3.690651e-02,2:7.479992e-02):2.652200e-01,40:3.095612e-01):5.764029e-01,((62:5.322467e-01,(((59:9.258791e-02,65:1.889364e-01):2.825253e-02,(63:7.622402e-02,66:4.607233e-02):1.369187e-01):4.128326e-01,((56:2.269761e-02,57:2.705360e-02):2.533986e-02,(64:3.658424e-03,58:5.476443e-03):2.068810e-02):2.393169e-01):2.949490e-01):7.946022e-01,(((((5:8.415810e-02,4:7.931354e-02):6.298250e-01,55:8.451671e-01):8.466726e-01,3:3.542850e-01):4.301958e-01,((69:4.783053e-01,(68:2.009626e-01,(67:9.244745e-02,70:2.243620e-01):6.383824e-02):1.939810e-02):9.330505e-01,(((30:6.108344e-02,33:3.093246e-02):4.703057e-02,29:3.211141e-02):2.759533e-02,(31:1.259375e-01,(27:2.642199e-01,(28:2.462764e-03,32:9.533481e-03):1.276614e-01):2.106260e-03):7.659562e-02):8.153465e-01):7.631571e-01):3.575533e-01,((((38:1.600295e-01,(41:2.295300e-01,(42:2.395407e-01,35:2.493474e-01):9.242477e-02):2.207528e-01):8.670155e-01,((36:5.876518e-01,37:6.165190e-01):9.113041e-02,25:4.764391e-01):3.548194e-01):4.914292e-01,(8:9.421211e-01,6:4.560033e-01):8.996551e-01):1.715513e-01,(((((53:7.775915e-01,(47:3.959436e-01,46:1.088209e-01):4.336490e-01):2.011732e-01,(45:3.147943e-01,48:1.914043e-01):6.360598e-01):2.975564e-01,49:8.977060e-01):1.095591e+00,(34:1.030071e+00,((52:4.116080e-01,51:3.907480e-01):4.597106e-02,50:2.094435e-01):1.688443e+00):3.340749e-01):8.674776e-02,((((12:8.618137e-01,26:9.852843e-01):2.003187e-01,(((60:4.059562e-01,61:4.916187e-01):5.417584e-01,16:1.290018e+00):4.866552e-01,((9:1.577938e-01,21:1.026050e-01):8.379329e-02,13:1.543970e-01):5.046764e-01):5.384643e-01):1.705155e-01,(18:9.905674e-01,((10:1.165419e+00,(17:5.563315e-01,19:7.303304e-01):4.664019e-01):9.880130e-02,(54:7.726929e-01,(44:7.655309e-01,43:8.197748e-01):3.174396e-02):1.117198e+00):4.976932e-01):1.911046e-01):2.793010e-01,((24:7.970429e-01,((15:2.117037e-01,14:3.017979e-01):5.761890e-02,20:3.065824e-01):6.046471e-02):7.825890e-01,11:9.862129e-01):7.198691e-02):2.509144e-01):1.236082e-01):1.105500e-01):3.093734e-01):1.111733e+00):1.766889e-01,7:5.043428e-01):4.092459e-01,23:4.331282e-02):1.141099e-01,22:2.115207e-02,1:8.901879e-02);
   tree gen.8941500 = [&U] (22:1.203236e-01,((7:5.890902e-01,(((2:3.471466e-02,39:5.619702e-02):3.285336e-01,40:3.177354e-01):4.965390e-01,((((((4:7.436533e-02,5:2.327461e-02):6.933453e-01,55:1.318527e+00):3.868549e-01,3:4.406935e-01):2.677102e-01,((29:8.862488e-02,((31:6.220157e-02,(27:1.730284e-01,(28:6.014198e-03,32:1.882740e-03):1.008885e-01):1.261582e-02):4.942922e-02,(33:7.278241e-02,30:6.448329e-02):4.962484e-02):1.497448e-02):1.037357e+00,((68:6.662981e-02,(67:1.598104e-01,70:4.827891e-01):5.628727e-01):1.290627e-01,69:4.513582e-01):5.796431e-01):4.951093e-01):2.180824e-01,(((((11:1.328890e+00,((18:1.271215e+00,((26:8.282619e-01,12:8.141612e-01):2.444284e-01,((13:3.625548e-02,(9:1.551933e-01,21:1.394018e-01):1.909415e-01):6.994960e-01,(16:4.850676e-01,(61:4.448881e-01,60:5.735450e-01):5.543371e-01):5.667304e-01):2.379563e-01):1.569269e-01):1.229135e-01,((17:7.823690e-01,19:9.093933e-01):3.259584e-01,(((43:8.079842e-01,54:1.131189e+00):6.275696e-02,44:5.874058e-01):9.316928e-01,10:1.017935e+00):8.008490e-02):2.899638e-01):1.013458e-01):8.277253e-02,(24:1.064682e+00,(20:2.568613e-01,(15:8.839735e-02,14:2.077019e-01):2.021231e-01):1.284255e-01):6.933940e-01):2.454280e-01,((50:2.477460e-01,(51:5.619612e-01,52:1.758256e-01):2.913984e-04):1.347987e+00,34:1.007623e+00):2.817794e-01):2.519630e-02,(((38:8.755461e-02,((35:2.528535e-01,42:3.183028e-01):9.680798e-02,41:2.397229e-01):2.518241e-01):8.171987e-01,(25:5.730606e-01,(37:4.440708e-01,36:5.061750e-01):3.558014e-01):1.998171e-01):2.884986e-01,(49:9.600829e-01,((48:1.703930e-01,45:3.470372e-01):3.403090e-01,(53:9.757979e-01,(46:1.726647e-01,47:2.201713e-01):4.983439e-01):3.495827e-01):1.435245e-01):8.294065e-01):3.441080e-01):1.900620e-01,(8:9.628365e-01,6:3.843438e-01):1.055712e+00):7.278470e-02):1.414124e-01,((((66:2.663328e-02,63:8.175921e-02):9.853958e-02,(65:1.955280e-01,59:7.449261e-02):9.068507e-02):4.021139e-01,((58:6.640083e-03,(57:1.694002e-02,56:2.003820e-02):4.474130e-02):8.286058e-03,64:6.667777e-03):2.910923e-01):5.192808e-01,62:4.656384e-01):1.110217e+00):9.040552e-01):2.473008e-01):2.218569e-01,23:7.607530e-02):1.201832e-01,1:7.589768e-02);
   tree gen.8942000 = [&U] (22:2.092429e-02,((7:5.654618e-01,(((2:3.332225e-02,39:5.394295e-02):3.153561e-01,40:3.049910e-01):4.527715e-01,((((((4:7.138254e-02,5:1.163797e-01):7.357775e-01,55:1.265640e+00):3.713381e-01,3:4.230173e-01):2.569724e-01,(((29:8.125768e-02,(33:6.986310e-02,30:6.189686e-02):4.763438e-02):1.820849e-03,((27:1.660883e-01,(28:1.006591e-02,32:4.518450e-03):5.835242e-02):2.032843e-02,31:1.751517e-01):3.966570e-02):9.957482e-01,((68:1.770520e-01,(67:1.534004e-01,70:1.497459e-01):2.294695e-01):2.633671e-02,69:4.332542e-01):5.167478e-01):4.752505e-01):2.814672e-01,(((((38:8.404279e-02,((35:2.864616e-01,42:3.055356e-01):9.292502e-02,41:1.230918e-01):2.417235e-01):7.791485e-01,(25:5.500751e-01,(37:4.262591e-01,36:4.858723e-01):1.196627e-01):3.712900e-01):2.600919e-01,(49:1.181535e+00,((48:1.635586e-01,45:3.331175e-01):3.266592e-01,(53:9.366586e-01,(46:1.883955e-01,47:2.636807e-01):3.715497e-01):3.522731e-01):1.550666e-01):8.399031e-01):3.466222e-01,(8:9.242171e-01,6:3.689278e-01):1.013368e+00):2.101465e-02,(((11:1.275589e+00,(24:7.501852e-01,(20:2.793637e-01,(15:8.485173e-02,14:1.993710e-01):1.940159e-01):9.855937e-02):6.655819e-01):8.900167e-02,(18:1.081550e+00,(((26:7.950403e-01,12:7.815052e-01):2.346244e-01,((13:4.891529e-02,(9:1.489685e-01,21:1.338104e-01):1.832828e-01):6.714392e-01,(16:4.656116e-01,(61:4.270437e-01,60:5.505401e-01):5.321026e-01):5.439989e-01):2.284119e-01):1.506326e-01,((17:7.509882e-01,19:8.729175e-01):3.048725e-01,(((44:5.638450e-01,54:1.085817e+00):2.467854e-01,43:7.755759e-01):8.943226e-01,10:9.771057e-01):7.290805e-02):3.494734e-01):1.187298e-01):2.455548e-01):6.688568e-02,((52:1.687732e-01,(50:2.362467e-01,51:5.622113e-01):5.234122e-04):1.358058e+00,34:9.672073e-01):2.981083e-01):6.944809e-02):1.768902e-01):9.594782e-02,((((66:2.556502e-02,63:7.847984e-02):9.458716e-02,(65:1.876854e-01,59:7.279037e-02):2.701120e-02):4.494975e-01,((58:3.467026e-03,64:7.232013e-03):6.973787e-03,(57:1.338090e-02,56:1.540413e-02):4.444779e-02):3.844956e-01):4.984524e-01,62:4.469617e-01):1.065686e+00):8.677935e-01):3.287111e-01):2.129582e-01,23:7.302391e-02):1.153626e-01,1:1.507213e-01);
   tree gen.8942500 = [&U] ((23:9.034747e-02,(7:4.491960e-01,(((2:4.419809e-02,39:4.093387e-02):2.492501e-01,40:3.257738e-01):4.022586e-01,((((((30:8.460478e-02,(29:1.270403e-01,(31:6.676245e-02,((32:3.709653e-04,28:2.958671e-03):4.696874e-02,27:2.212468e-01):9.149387e-03):6.643022e-02):2.262691e-02):1.725399e-02,33:2.111977e-02):8.661293e-01,((69:6.226173e-01,68:3.052485e-01):1.012432e-01,(67:2.992352e-01,70:2.164950e-01):3.205812e-01):5.089326e-01):1.043214e+00,((55:7.443506e-01,(4:7.797680e-02,5:1.785594e-02):8.246306e-01):8.753110e-01,3:4.231748e-01):4.867058e-01):3.803588e-01,((((34:1.164988e+00,(50:2.954296e-01,(52:3.542814e-01,51:2.749724e-01):8.142453e-02):1.502666e+00):2.799371e-01,((((47:2.372367e-01,46:1.239866e-01):2.940858e-01,53:8.570684e-01):1.558596e-01,(45:2.948145e-01,48:2.924278e-01):6.828876e-01):3.453182e-01,49:9.612307e-01):9.908187e-01):1.277533e-01,(((10:1.236273e+00,((43:6.962260e-01,44:6.744416e-01):2.684181e-01,54:5.775613e-01):5.297171e-01):2.889283e-01,(17:4.481125e-01,19:8.587669e-01):2.851230e-01):5.250225e-01,(11:1.100987e+00,(((18:1.266237e+00,(12:9.932721e-01,26:1.232467e+00):2.326327e-01):7.059923e-02,(((9:1.706470e-01,21:9.422368e-02):1.557265e-01,13:1.561057e-01):7.122269e-01,(16:8.043777e-01,(60:4.610377e-01,61:6.891904e-01):9.204491e-01):5.982808e-01):1.596446e-01):2.644847e-01,(((15:6.895201e-02,14:2.409927e-01):2.196098e-01,20:3.557787e-01):1.119526e-01,24:7.904229e-01):8.395198e-01):2.613906e-02):8.399462e-02):2.783963e-01):1.962632e-01,(((25:7.374512e-01,(37:7.720437e-01,36:5.368709e-01):9.294737e-02):5.454194e-01,(38:1.353170e-01,((42:3.693502e-01,35:3.041243e-01):9.240562e-02,41:1.715397e-01):2.439118e-01):1.010757e+00):4.383729e-01,(6:5.472536e-01,8:8.411737e-01):9.518063e-01):2.007310e-01):2.564242e-01):4.102715e-01,((((63:6.865587e-02,66:4.780948e-02):8.200280e-02,(65:2.386723e-01,59:1.263363e-01):4.360389e-02):2.875309e-01,((58:2.545921e-03,64:4.444132e-03):3.276125e-02,(56:4.711520e-03,57:5.720839e-02):3.729126e-02):4.431100e-01):3.067127e-01,62:5.988305e-01):9.743526e-01):9.596069e-01):4.760829e-01):3.163589e-01):2.059748e-01,22:2.251402e-02,1:9.980097e-02);
   tree gen.8943000 = [&U] ((23:8.491862e-02,(7:4.222045e-01,(((2:4.154229e-02,39:3.847421e-02):2.342730e-01,40:3.061985e-01):2.951158e-01,((((((30:3.019054e-02,(29:1.194066e-01,(31:9.518854e-02,((32:3.447963e-04,28:1.987737e-02):4.191436e-02,27:2.079524e-01):8.455952e-03):6.416001e-02):3.257553e-02):7.130835e-02,33:4.470579e-03):9.410133e-01,((69:5.852051e-01,68:2.911960e-01):9.515968e-02,(67:2.623997e-01,70:2.034862e-01):1.409396e-01):6.662005e-01):9.805284e-01,((55:1.234803e+00,(4:7.329129e-02,5:6.909927e-02):7.750797e-01):1.530693e-01,3:3.977469e-01):3.292281e-01):2.557068e-01,((((34:1.094985e+00,((52:3.329931e-01,50:2.776777e-01):9.283861e-02,51:2.584498e-01):1.448943e+00):1.263596e-01,((((47:1.856663e-01,46:1.165364e-01):2.890520e-01,53:8.390014e-01):1.329632e-01,(45:1.941263e-01,48:2.748562e-01):6.587147e-01):4.264743e-01,49:9.034718e-01):1.395721e+00):1.573438e-01,((((10:1.161987e+00,((43:6.543908e-01,44:6.339154e-01):2.540976e-01,54:5.012384e-01):5.470937e-01):2.715671e-01,(17:7.862118e-01,19:8.071649e-01):2.679904e-01):5.170754e-01,((18:1.238786e+00,(((9:1.603931e-01,21:8.856192e-02):1.463691e-01,13:1.467255e-01):6.694302e-01,(16:7.781820e-01,(60:5.681000e-01,61:6.477780e-01):6.963381e-01):5.623310e-01):2.297234e-01):1.617487e-01,(12:9.335879e-01,26:1.158410e+00):2.186541e-01):1.475855e-01):7.258022e-02,(11:1.015436e+00,(((15:6.480878e-02,14:2.265118e-01):3.748661e-02,20:3.544147e-01):1.052255e-01,24:7.247919e-01):8.361206e-01):7.883606e-03):2.592798e-01):1.844700e-01,(((25:6.931388e-01,(37:7.256527e-01,36:5.046111e-01):1.580996e-01):5.126459e-01,(38:1.271860e-01,((42:3.471565e-01,35:2.858499e-01):6.823248e-02,41:2.095099e-01):2.292555e-01):9.500218e-01):4.120317e-01,(6:4.584003e-01,8:7.906288e-01):8.538047e-01):1.886694e-01):1.364597e-01):2.940464e-01,((((63:6.453044e-02,66:4.493668e-02):7.707537e-02,(65:2.243308e-01,59:4.140567e-02):9.763933e-02):2.702536e-01,((58:2.392940e-03,64:3.345520e-03):2.709775e-02,(56:2.014369e-02,57:3.751381e-02):3.141813e-02):4.164842e-01):2.882828e-01,62:5.628476e-01):9.158052e-01):7.240842e-01):4.474758e-01):2.973494e-01):1.052224e-01,22:1.176831e-02,1:9.380408e-02);
   tree gen.8943500 = [&U] (22:5.364224e-02,((7:5.157177e-01,(((((((4:6.022875e-02,5:7.156761e-02):4.009963e-01,55:8.633903e-01):3.160120e-01,3:5.878857e-01):2.288368e-01,(((29:2.392448e-02,(33:4.409551e-02,30:3.788079e-02):3.776223e-02):6.570761e-03,(((32:6.133278e-03,28:4.607954e-03):7.054829e-02,27:1.933158e-01):3.198801e-02,31:1.625832e-01):2.090379e-02):4.734851e-01,(68:1.398144e-01,((70:3.205435e-01,67:1.174403e-01):1.380254e-01,69:3.773260e-01):1.699776e-02):9.731550e-01):1.380972e+00):3.368571e-01,((((38:1.930207e-01,(41:1.568634e-01,(42:2.685098e-01,35:1.926458e-01):1.078666e-01):2.240775e-01):5.385317e-01,((36:5.637273e-01,37:6.276316e-01):2.400164e-01,25:6.143287e-01):1.614122e-01):5.479137e-01,(((11:8.340768e-01,(((14:2.371576e-01,15:8.006498e-02):1.366483e-01,20:2.598352e-01):1.317639e-01,24:6.806554e-01):5.664233e-01):2.914136e-01,(26:7.891929e-01,(12:9.068334e-01,((((19:8.959780e-01,17:4.237033e-01):4.764442e-01,(10:7.256817e-01,(43:8.074804e-01,(54:6.256248e-01,44:7.036719e-01):4.750824e-02):5.823618e-01):1.102540e-01):3.221745e-01,18:1.029644e+00):2.615735e-02,(((60:5.076602e-01,61:4.854661e-01):3.666381e-01,16:6.314312e-01):4.977226e-01,(13:1.678168e-01,(21:1.284766e-01,9:2.224160e-01):1.856174e-01):4.351882e-01):3.034737e-01):2.059152e-01):1.949484e-02):1.141821e-01):2.004388e-01,(((52:8.293529e-02,(50:2.405267e-01,51:2.701661e-01):7.241712e-02):1.431352e+00,34:1.188492e+00):4.029377e-02,(49:7.348811e-01,(((46:2.110676e-01,47:1.068089e-01):3.615235e-01,53:5.937152e-01):1.279585e-01,(48:2.112282e-01,45:2.252867e-01):3.038791e-01):2.515716e-01):7.170446e-01):7.168945e-02):4.731101e-01):2.772360e-02,(6:2.348900e-01,8:8.842984e-01):1.090297e+00):2.046845e-01):5.237703e-02,((((65:1.780691e-01,59:7.978431e-02):8.005662e-02,(63:5.953394e-02,66:3.608591e-02):1.124303e-01):2.642806e-01,((57:4.740608e-02,56:1.984371e-02):8.458870e-03,(58:1.522594e-02,64:4.795561e-05):1.339709e-02):4.027076e-01):2.391821e-01,62:6.548209e-01):9.103968e-01):4.999428e-01,((2:2.411434e-02,39:3.725780e-02):1.539105e-01,40:2.442632e-01):3.727419e-01):3.498036e-01):2.225749e-01,23:1.418518e-01):8.332847e-02,1:7.069072e-02);
   tree gen.8944000 = [&U] ((23:4.650480e-02,(7:4.193787e-01,(((2:6.101325e-02,39:5.945823e-03):3.091724e-01,40:3.041492e-01):2.841973e-01,((((((30:4.554718e-02,(29:4.718633e-02,(31:1.255415e-01,((32:5.812372e-03,28:1.974433e-02):9.835870e-02,27:1.945221e-01):4.188626e-03):3.031441e-02):6.360154e-02):3.245949e-02,33:3.869777e-03):9.347152e-01,((69:1.946934e-01,68:2.014841e-01):9.452280e-02,(67:2.606435e-01,70:2.021243e-01):6.710324e-02):7.921883e-01):9.739659e-01,((55:1.226538e+00,(4:7.277104e-02,5:4.803423e-02):7.698923e-01):1.475444e-01,3:5.444787e-01):2.731676e-01):3.442540e-01,(((((((47:2.380433e-01,46:1.157564e-01):4.447522e-01,53:8.333861e-01):1.066921e-01,(45:2.293269e-01,48:3.386544e-01):6.884706e-01):2.208258e-01,49:1.046688e+00):6.551541e-01,(((18:1.230495e+00,((((9:1.593196e-01,21:8.796919e-02):1.453895e-01,13:1.754518e-01):5.450644e-01,(16:5.222835e-01,(60:6.095827e-01,61:2.741354e-01):5.804523e-01):6.672499e-01):4.796376e-01,(12:9.273396e-01,26:1.150657e+00):1.257810e-01):9.594729e-02):1.274894e-01,(10:8.485430e-01,((54:5.201047e-01,(44:6.296727e-01,43:7.615421e-01):1.933656e-01):5.099388e-01,(17:6.472257e-01,19:8.017627e-01):4.792743e-01):1.032042e-01):5.186721e-01):1.525014e-01,((((15:8.196570e-02,14:2.410154e-01):1.407367e-01,20:2.768244e-01):3.369126e-01,24:7.199410e-01):5.419205e-01,11:1.008640e+00):1.523536e-01):1.474951e-01):4.108264e-02,(34:7.223103e-01,((50:2.758193e-01,52:3.172208e-01):3.996830e-02,51:2.414058e-01):1.391328e+00):5.084598e-01):1.913291e-01,(((25:7.628986e-01,(37:7.207961e-01,36:5.884417e-01):1.618220e-01):5.219138e-01,(38:1.210012e-01,((42:3.448331e-01,35:2.470104e-01):1.068792e-01,41:2.081077e-01):2.277211e-01):9.436635e-01):3.200479e-01,(6:7.239505e-01,8:8.858583e-01):8.480903e-01):1.166291e-01):2.600091e-01):1.637537e-01,((((63:6.386740e-02,66:4.083903e-02):7.655952e-02,(65:2.228294e-01,59:4.112855e-02):9.698585e-02):2.290250e-01,((58:5.959249e-03,64:4.661342e-03):8.703763e-03,(56:1.476098e-02,57:1.423328e-02):1.522090e-02):4.501340e-01):2.863533e-01,62:8.735705e-01):9.307790e-01):7.192381e-01):2.617279e-01):2.953593e-01):1.471082e-01,22:6.025958e-02,1:3.791763e-02);
   tree gen.8944500 = [&U] (22:1.920887e-02,((7:6.091532e-01,(((2:2.328730e-02,39:2.731903e-02):3.326322e-01,40:7.405985e-02):3.898167e-01,((((((4:2.960214e-02,5:7.531850e-02):8.397688e-01,55:9.252320e-01):2.957000e-01,3:7.353327e-01):2.132120e-01,((30:3.756017e-02,(((((28:3.126242e-03,32:8.199281e-03):1.121520e-01,27:1.843792e-01):1.061065e-02,31:4.966201e-02):7.057679e-02,29:2.857445e-02):3.256058e-02,33:2.493097e-02):3.507011e-02):7.284242e-01,((69:4.691049e-01,68:2.708091e-01):1.683306e-01,(67:1.857920e-01,70:3.421970e-01):3.248793e-01):7.066878e-01):7.105023e-01):5.989688e-01,((((50:2.391078e-01,52:1.902083e-01):2.779821e-02,51:3.024969e-01):1.519510e+00,34:9.911246e-01):2.942307e-01,(((11:1.269219e+00,(24:7.687359e-01,(20:2.958425e-01,(15:8.134354e-02,14:2.659718e-01):1.437545e-01):1.627653e-01):4.992699e-01):2.508404e-01,((18:1.104868e+00,((26:8.106639e-01,12:6.852405e-01):3.665787e-01,((13:1.984714e-01,(9:1.181795e-01,21:1.371193e-01):1.671142e-01):5.215468e-01,(16:1.295544e+00,(61:4.142014e-01,60:5.540392e-01):5.067256e-01):2.855252e-01):4.220381e-01):7.907033e-02):1.536568e-01,(10:1.080478e+00,((44:5.858586e-01,(43:6.103754e-01,54:8.599632e-01):6.368018e-02):7.413796e-01,(17:5.352940e-01,19:5.975558e-01):7.972442e-01):1.262887e-02):5.002191e-01):1.317117e-01):3.792189e-01,((((38:2.692769e-01,((35:3.310865e-01,42:3.832573e-01):4.864072e-02,41:2.592339e-01):8.077743e-02):9.688347e-01,(25:6.729367e-01,(36:4.978871e-01,37:6.440843e-01):2.182300e-01):4.751237e-02):3.764879e-01,(((53:6.771144e-01,(46:1.492269e-01,47:2.941899e-01):5.649983e-01):3.407666e-01,(48:1.621122e-01,45:3.232804e-01):2.820054e-01):1.302029e-01,49:1.217137e+00):7.630855e-01):9.232633e-02,(8:6.451936e-01,6:5.508880e-01):9.822579e-01):3.278419e-01):1.548963e-02):1.337773e-01):2.566012e-01,((((66:1.681937e-02,63:9.245278e-02):9.925118e-02,(65:3.133001e-01,59:6.604640e-02):2.421122e-02):5.635044e-01,((64:1.251406e-03,58:3.370790e-04):9.507465e-03,(57:1.534471e-02,56:1.071791e-02):1.410345e-02):3.989075e-01):1.500628e-01,62:4.744723e-01):9.531858e-01):9.731474e-01):2.484869e-01):3.008766e-01,23:7.164649e-02):1.370372e-01,1:1.082643e-01);
   tree gen.8945000 = [&U] (22:1.020648e-01,((7:6.200496e-01,(((2:2.310389e-02,39:2.710387e-02):3.300125e-01,40:7.347658e-02):3.867466e-01,((((((4:2.936900e-02,5:7.472532e-02):5.240837e-01,55:9.531851e-01):1.837089e-01,3:7.295414e-01):2.748927e-01,(((30:3.726436e-02,33:2.503853e-02):6.224418e-02,(((27:1.829271e-01,31:4.927089e-02):5.809964e-03,(28:3.036481e-03,32:6.177691e-03):1.009099e-01):3.785166e-02,29:3.455587e-02):1.229455e-02):7.120025e-01,((69:4.633414e-01,68:1.091367e-01):1.639702e-01,(67:1.843288e-01,70:3.395019e-01):1.034543e-01):7.002894e-01):1.095327e+00):6.115366e-01,(((52:1.887103e-01,(50:2.467669e-01,51:3.001145e-01):1.084998e-01):1.507543e+00,34:9.833188e-01):2.283523e-01,(((11:1.259223e+00,(24:7.626816e-01,(20:2.935126e-01,(15:8.070291e-02,14:2.638771e-01):1.426223e-01):9.907273e-02):4.953378e-01):2.488649e-01,((18:1.096167e+00,((26:6.579838e-01,12:6.553586e-01):2.819590e-01,((9:1.172487e-01,(13:1.969083e-01,21:1.323699e-01):6.207706e-02):5.358509e-01,(16:9.016489e-01,(61:6.945104e-01,60:5.496758e-01):5.027348e-01):6.890774e-01):4.187143e-01):1.553408e-01):7.901842e-02,(((44:5.741849e-01,(54:8.398379e-01,43:6.055683e-01):5.731428e-02):6.484076e-01,(17:5.391659e-01,19:5.928497e-01):8.066075e-01):1.247652e-02,10:1.071968e+00):4.962796e-01):1.302173e-01):3.762323e-01,((((38:2.671561e-01,((35:3.284790e-01,42:3.802389e-01):8.178652e-02,41:1.915503e-01):1.187206e-01):9.612045e-01,(25:6.676369e-01,(36:4.349383e-01,37:6.390117e-01):1.133547e-01):3.125677e-01):3.735228e-01,(((53:1.246056e+00,(46:1.480516e-01,47:2.918729e-01):3.210767e-01):2.955008e-01,(48:1.608354e-01,45:3.207343e-01):2.075699e-01):2.167800e-01,49:1.207551e+00):7.570757e-01):9.159921e-02,(8:6.401123e-01,6:5.465494e-01):9.745220e-01):3.252600e-01):5.370892e-03):1.327237e-01):2.545803e-01,((((66:1.668691e-02,63:9.172465e-02):9.846952e-02,(65:3.108327e-01,59:6.552625e-02):2.402054e-02):5.590664e-01,((64:1.437346e-03,(57:1.522386e-02,56:2.365587e-02):1.353019e-02):9.020316e-03,58:1.717538e-03):3.612784e-01):2.143836e-01,62:5.896949e-01):9.316451e-01):8.815245e-01):4.146304e-01):1.761815e-01,23:7.108223e-02):1.359579e-01,1:2.137085e-02);
   tree gen.8945500 = [&U] (22:9.779665e-02,((7:6.301650e-01,(((2:2.348081e-02,39:2.369510e-02):3.353963e-01,40:9.472456e-02):4.670534e-01,((((((4:2.984812e-02,5:7.594438e-02):5.326335e-01,55:9.523239e-01):1.210994e-01,3:7.414430e-01):2.793772e-01,((((27:1.782437e-01,(28:3.086017e-03,32:6.278473e-03):9.940501e-02):2.285467e-02,31:5.007468e-02):4.074568e-02,((30:4.524374e-02,33:2.544701e-02):5.594512e-02,29:3.511961e-02):1.379569e-02):7.967531e-01,(68:2.457606e-01,((67:2.220975e-01,70:2.076693e-01):1.709454e-01,69:5.290728e-01):6.029534e-03):8.008168e-01):8.333339e-01):4.314155e-01,(((50:2.507926e-01,(51:3.050105e-01,52:1.917889e-01):7.024915e-02):1.532137e+00,34:9.993605e-01):2.320776e-01,(((11:1.279766e+00,((18:1.114049e+00,((26:6.687180e-01,12:6.660500e-01):2.810494e-01,((13:2.287616e-01,(9:1.191615e-01,21:1.082813e-01):1.007791e-01):5.434636e-01,(16:9.163582e-01,(61:4.213161e-01,60:4.368918e-01):1.004716e+00):2.567715e-01):3.931878e-01):7.585136e-02):1.549396e-01,((((44:5.835521e-01,54:8.535389e-01):2.410313e-01,43:6.264310e-01):8.606614e-01,(17:5.479618e-01,19:6.025213e-01):4.742069e-01):2.735761e-01,10:1.089456e+00):4.992479e-01):1.315830e-01):2.584229e-01,(24:7.751238e-01,(20:2.761778e-01,(15:8.201948e-02,14:2.681819e-01):1.449491e-01):1.687368e-01):7.586420e-01):4.858410e-02,(((((53:1.266384e+00,(46:1.504669e-01,47:2.966345e-01):3.263147e-01):3.003216e-01,(48:1.634593e-01,45:3.259667e-01):2.109561e-01):2.203165e-01,49:1.227251e+00):7.694265e-01,(8:6.505550e-01,6:5.554657e-01):9.904201e-01):6.386310e-02,((38:2.715145e-01,((35:3.338378e-01,42:3.864421e-01):8.312077e-02,41:1.946752e-01):2.760276e-01):7.845318e-01,(25:6.785286e-01,(36:4.420338e-01,37:6.494364e-01):1.152039e-01):3.176669e-01):4.439211e-01):3.066473e-01):3.711528e-02):1.475437e-01):6.538096e-03,((((66:3.461008e-02,63:9.322103e-02):1.000759e-01,(65:1.436920e-01,59:5.926495e-02):7.835314e-02):5.681869e-01,((57:2.029455e-02,56:2.404179e-02):1.451969e-02,(64:1.460794e-03,58:2.542367e-03):2.116883e-04):3.540140e-01):2.175057e-01,62:5.993151e-01):9.468437e-01):8.959055e-01):3.978635e-01):3.232775e-01,23:7.224185e-02):1.231445e-01,1:2.171949e-02);
   tree gen.8946000 = [&U] ((23:1.001452e-01,(7:4.122954e-01,(((62:6.032906e-01,(((64:2.364619e-03,58:3.673802e-03):2.977921e-02,(56:1.242256e-02,57:5.311186e-02):1.890895e-02):3.699324e-01,(((63:5.814459e-02,66:4.328555e-02):2.151151e-01,65:2.750887e-01):1.343132e-02,59:8.144042e-02):4.680319e-01):1.707063e-01):1.035382e+00,((((((36:5.278346e-01,37:4.424324e-01):1.888290e-01,25:4.648698e-01):2.355412e-01,(38:9.815592e-02,((42:3.572360e-01,35:3.064231e-01):1.066761e-01,41:2.298851e-01):3.019319e-01):1.005003e+00):6.851335e-01,((((52:1.126256e-01,(51:3.343152e-01,50:2.562320e-01):6.889860e-03):1.283227e+00,34:8.440631e-01):6.616969e-01,(((45:3.854908e-01,48:2.221920e-01):4.470567e-01,(53:6.457197e-01,(47:1.980094e-01,46:1.324923e-01):4.299689e-01):2.192216e-01):5.305441e-01,49:5.838483e-01):9.084162e-01):1.877466e-02,((((((15:1.538877e-01,14:1.707672e-01):1.170989e-01,20:2.677947e-01):1.717062e-01,24:6.414072e-01):6.951986e-01,11:8.498059e-01):4.337603e-01,((12:8.831993e-01,26:8.757787e-01):1.148176e-01,((16:7.429071e-01,(61:5.604015e-01,60:4.799823e-01):3.211595e-01):7.208158e-01,(13:2.033025e-02,(9:3.358070e-01,21:9.176960e-02):2.136492e-01):4.421927e-01):3.829216e-01):1.641189e-01):1.151950e-01,(18:1.168535e+00,((54:3.928942e-01,(43:5.984297e-01,44:9.265849e-01):1.899319e-01):7.869189e-01,((19:8.750512e-01,17:5.001710e-01):3.955896e-01,10:1.174682e+00):8.375906e-02):2.461573e-01):1.450470e-01):2.387639e-01):1.616143e-01):1.716355e-01,(((55:1.043989e+00,(5:1.626241e-01,4:4.939650e-02):9.050142e-01):2.492564e-01,3:4.000891e-01):4.405069e-01,((((28:1.550133e-03,32:1.297112e-02):2.425183e-02,(((29:9.437751e-02,33:5.819806e-02):4.770977e-03,30:7.228703e-02):4.566446e-02,31:1.312368e-01):8.826165e-03):9.439025e-02,27:1.808642e-01):6.719173e-01,((70:1.691621e-01,67:9.404389e-02):1.853083e-01,(68:1.458102e-01,69:1.972495e-01):2.341346e-02):8.147005e-01):6.875583e-01):1.688059e-01):3.597522e-01,(8:5.814456e-01,6:3.624044e-01):9.998211e-01):1.536128e-01):7.612791e-01,(40:1.752012e-01,(2:3.260063e-02,39:2.846591e-02):4.032529e-01):4.093171e-01):2.472247e-01):1.548830e-01):1.174960e-01,22:6.018388e-02,1:7.020776e-02);
   tree gen.8946500 = [&U] ((23:9.578298e-02,(7:3.943360e-01,(((62:5.770116e-01,(((64:2.261618e-03,58:9.022353e-03):2.848205e-02,(56:3.697090e-02,57:5.079833e-02):1.808529e-02):3.538183e-01,(((63:5.561184e-02,66:5.158508e-02):1.907246e-01,65:2.631060e-01):1.277441e-02,59:7.789292e-02):4.565042e-01):1.632704e-01):9.902818e-01,((((((36:5.048424e-01,37:6.425672e-01):2.044063e-01,25:5.445239e-01):2.125467e-01,(38:9.388031e-02,((42:3.416750e-01,35:2.930755e-01):6.879956e-02,41:2.198714e-01):2.884825e-01):9.612253e-01):4.806477e-01,(8:5.561181e-01,6:3.466183e-01):9.562694e-01):2.778723e-01,((((52:1.077197e-01,50:3.392537e-01):9.130738e-03,51:3.324237e-01):1.227331e+00,34:9.818435e-01):2.561728e-01,(((((12:8.447276e-01,26:8.376303e-01):2.826544e-01,((16:7.105465e-01,(61:3.363372e-01,60:4.590745e-01):4.723739e-01):6.894174e-01,(13:8.763277e-02,(9:3.211795e-01,21:8.777217e-02):2.043427e-01):3.698456e-01):3.662418e-01):3.674982e-01,(18:1.117634e+00,((19:8.061035e-01,17:4.783838e-01):3.821903e-01,((44:8.862234e-01,(43:4.488071e-01,54:3.757800e-01):2.461173e-01):5.595251e-01,10:1.123513e+00):7.631549e-02):3.253043e-01):1.387289e-01):5.091541e-02,((((15:1.441803e-01,14:1.633287e-01):6.241957e-02,20:2.561297e-01):1.642268e-01,24:5.457834e-01):9.554414e-01,11:8.127888e-01):1.662496e-01):2.283634e-01,(((45:3.686990e-01,48:2.125134e-01):4.467291e-01,(53:6.175925e-01,(47:2.938241e-01,46:1.267210e-01):4.177085e-01):2.096725e-01):3.306601e-01,49:5.584162e-01):8.548771e-01):8.903699e-02):4.516058e-02):2.912568e-01,(((55:9.985130e-01,(5:1.555402e-01,4:1.650965e-02):8.655922e-01):2.383989e-01,3:5.404212e-01):3.416390e-01,((((28:9.513525e-04,32:4.072077e-03):7.369066e-02,(((29:6.698006e-02,30:6.138982e-02):2.101321e-02,33:5.830575e-02):4.367534e-02,31:1.255202e-01):1.176643e-02):1.289959e-02,27:1.729858e-01):6.426489e-01,((68:1.362453e-01,(70:1.617935e-01,67:2.101049e-01):3.764683e-02):7.141443e-02,69:1.917032e-01):8.181530e-01):7.781363e-01):2.312731e-01):1.469215e-01):9.275045e-01,(40:1.675695e-01,(2:3.118057e-02,39:2.722595e-02):3.856874e-01):3.889649e-01):2.364558e-01):1.465258e-01):1.123779e-01,22:5.756231e-02,1:6.714954e-02);
   tree gen.8947000 = [&U] ((23:1.216348e-01,(((40:2.253421e-01,(39:1.512564e-02,2:4.171952e-02):3.901399e-01):2.669084e-01,((((8:8.243927e-01,6:4.708482e-01):1.055941e+00,(((38:1.432047e-01,((42:3.333987e-01,35:2.259025e-01):1.316418e-01,41:2.486668e-01):1.991474e-01):8.534658e-01,((36:5.379279e-01,37:3.667529e-01):2.951107e-01,25:4.775305e-01):1.500818e-01):4.859059e-01,((((52:2.366668e-01,51:2.346658e-01):1.002356e-01,50:9.343719e-02):1.743445e+00,34:6.947462e-01):4.222778e-01,((((53:1.074488e+00,(46:2.156304e-01,47:2.137483e-01):4.591969e-01):1.907718e-01,(45:2.647668e-01,48:2.663773e-01):4.664164e-01):2.182479e-01,49:1.161993e+00):1.391155e+00,((((19:8.551992e-01,17:6.003075e-01):3.062425e-01,((43:8.393728e-01,(54:6.277612e-01,44:6.866312e-01):1.614391e-01):8.784371e-01,10:1.059781e+00):6.977115e-02):3.742424e-01,(((16:1.067001e+00,(61:3.604142e-01,60:4.797781e-01):4.361584e-01):2.294750e-01,(9:5.201716e-02,(21:1.118195e-01,13:3.089367e-01):1.711451e-01):5.792720e-01):6.657437e-01,18:1.162160e+00):1.783932e-01):1.379710e-01,(11:1.000409e+00,((26:5.382116e-01,12:9.806080e-01):3.834964e-01,(((14:2.429513e-01,15:1.405235e-01):9.939083e-02,20:2.873971e-01):2.742498e-01,24:6.307328e-01):5.244497e-01):1.286017e-01):1.742292e-01):1.230003e-01):1.657739e-01):1.276144e-01):1.504889e-01):9.686786e-02,(((55:9.225902e-01,(5:8.067573e-02,4:1.378824e-02):6.274386e-01):4.054963e-01,3:9.356561e-01):3.943513e-01,(((69:5.268548e-01,68:2.291723e-01):9.995619e-02,(70:2.529879e-01,67:2.302953e-01):4.312057e-02):7.947664e-01,((((32:5.027153e-03,28:3.849140e-03):4.876696e-02,(27:2.318715e-01,31:1.166504e-01):2.915404e-02):5.214602e-02,29:2.221728e-02):5.786118e-03,(30:2.241480e-02,33:1.141341e-01):4.833675e-02):7.588287e-01):7.544438e-01):6.020921e-01):2.277002e-01,((((56:4.149216e-02,57:1.956444e-02):4.804244e-02,(64:6.712772e-04,58:1.580101e-03):1.974809e-02):3.764813e-01,((63:7.270336e-02,66:2.525230e-02):1.139360e-01,(59:6.134296e-02,65:2.084435e-01):3.567097e-02):3.307031e-01):3.236256e-01,62:6.679724e-01):7.096935e-01):8.382915e-01):3.771055e-01,7:7.270003e-01):1.442653e-01):7.063708e-02,22:2.801746e-02,1:8.362040e-02);
   tree gen.8947500 = [&U] ((23:7.258374e-02,(7:5.940035e-01,(((2:4.658314e-02,39:1.021755e-02):3.373178e-01,40:2.756664e-01):1.832640e-01,((((((4:5.246963e-02,5:2.578978e-02):4.807412e-01,55:1.055262e+00):6.364859e-01,3:5.543595e-01):2.359718e-01,(((70:1.834356e-01,67:2.291499e-01):1.711571e-01,(69:2.952128e-01,68:2.672879e-01):2.379272e-02):8.248207e-01,(((29:6.189094e-02,((31:1.098651e-01,27:3.344489e-01):6.444312e-03,(32:6.087893e-03,28:6.980732e-04):1.046993e-01):4.208911e-02):5.082354e-03,33:3.129532e-02):4.087442e-02,30:7.790141e-03):9.266521e-01):1.099944e+00):4.308032e-01,(((((36:6.028097e-01,37:4.384232e-01):1.182688e-01,25:4.174742e-01):3.114620e-01,(38:7.738048e-02,(41:2.175494e-01,(42:2.693001e-01,35:3.300780e-01):2.121573e-01):2.806351e-01):6.319839e-01):2.477240e-01,(8:5.661458e-01,6:6.339294e-01):8.857681e-01):2.219056e-01,(((34:8.745027e-01,((49:1.037885e+00,((46:1.448125e-01,47:2.782806e-01):3.962360e-01,53:6.200389e-01):3.944435e-01):3.489391e-02,(48:3.936704e-01,45:1.810385e-01):3.106460e-01):1.000580e+00):1.102009e-01,(52:1.341908e-01,(51:1.791537e-01,50:2.681768e-01):6.157606e-02):1.497280e+00):1.361339e-01,(((((14:1.482306e-01,15:1.154605e-01):5.695145e-02,20:3.428978e-01):2.049663e-01,24:7.158801e-01):5.673006e-01,((((13:1.150254e-01,(9:2.866376e-01,21:1.533305e-01):5.653759e-02):3.992738e-01,((60:5.489150e-01,61:4.359714e-01):6.279562e-01,16:8.160934e-01):3.201487e-01):7.626581e-01,(26:9.250419e-01,12:8.839979e-01):5.638749e-02):2.406091e-01,11:1.313229e+00):1.767813e-02):2.256935e-01,((((54:7.216077e-01,(43:9.874421e-01,44:7.979529e-01):2.515339e-01):6.798726e-01,10:1.096300e+00):3.089838e-01,(17:5.676442e-01,19:7.399882e-01):3.649884e-01):2.175159e-01,18:8.487707e-01):1.856803e-01):2.112261e-01):3.927192e-01):3.303397e-01):4.750950e-02,((((64:3.597442e-03,58:8.059158e-04):1.984344e-02,(57:4.931232e-03,56:1.091430e-02):3.005330e-02):3.805311e-01,((65:2.657056e-01,59:1.142723e-01):1.275046e-01,(63:6.524495e-02,66:1.831294e-02):1.016900e-01):2.993323e-01):5.693337e-01,62:3.816761e-01):8.810329e-01):1.051433e+00):3.814944e-01):2.325902e-01):8.830856e-02,22:7.100816e-02,1:5.258373e-02);
   tree gen.8948000 = [&U] ((((((39:2.418367e-02,2:2.923669e-02):5.102848e-01,40:1.547907e-01):3.461787e-01,((62:6.223630e-01,(((63:7.360825e-02,66:5.665103e-02):1.170857e-01,(65:2.178210e-01,59:1.240789e-01):7.705897e-02):2.403469e-01,((64:6.288169e-03,58:2.273109e-03):3.515349e-02,(56:1.257210e-02,57:1.365090e-02):1.448203e-02):3.792105e-01):2.780443e-01):1.018844e+00,(((((5:2.394392e-02,4:6.936574e-02):6.823215e-01,55:1.111117e+00):5.844756e-01,3:4.956090e-01):2.817847e-01,(((68:2.391607e-01,(67:2.425433e-01,70:3.916603e-01):6.574010e-02):3.258682e-02,69:4.198545e-01):6.319688e-01,(29:1.396869e-02,((30:5.553888e-02,33:4.755576e-02):1.103627e-02,(31:1.138032e-01,(27:2.313961e-01,(28:2.003062e-03,32:1.017599e-02):5.957622e-02):1.482535e-02):3.074068e-02):3.697478e-02):1.201979e+00):8.609226e-01):3.188626e-01,((((((53:1.156467e+00,(47:2.853414e-01,46:1.313700e-01):2.556188e-01):2.945552e-01,(45:2.608327e-01,48:2.125041e-01):3.866088e-01):2.466581e-01,49:1.197983e+00):8.146677e-01,((38:7.298264e-02,(41:2.040033e-01,(42:2.072040e-01,35:3.240216e-01):1.351456e-01):3.111191e-01):7.012342e-01,((36:5.219279e-01,37:6.789147e-01):1.547633e-01,25:8.580346e-01):2.089177e-01):5.368344e-01):2.580032e-01,(((11:1.042468e+00,((((60:6.084400e-01,61:6.159109e-01):4.475862e-01,16:1.094206e+00):3.930802e-01,((9:2.234161e-01,21:1.433951e-01):8.791967e-02,13:2.241245e-01):5.471650e-01):4.958257e-01,18:1.287435e+00):2.187000e-01):1.405722e-01,(((17:9.138097e-01,19:7.133728e-01):3.724482e-01,((43:8.657620e-01,(44:7.012742e-01,54:8.895024e-01):6.541257e-02):7.126358e-01,10:9.578433e-01):2.319357e-01):1.308125e-01,((24:6.861795e-01,(20:3.364566e-01,(15:8.782249e-02,14:2.062461e-01):1.025455e-01):2.634962e-01):1.004149e+00,(12:1.120201e+00,26:8.887059e-01):3.349947e-01):3.836671e-01):1.022772e-01):2.280512e-01,(34:6.613467e-01,(50:4.026909e-01,(51:4.642468e-01,52:4.313534e-01):5.390924e-03):1.439857e+00):4.823578e-01):8.087129e-02):4.656129e-02,(8:7.904680e-01,6:3.775853e-01):9.637111e-01):1.962409e-01):1.656296e-01):1.125776e+00):4.919461e-01,7:6.748274e-01):1.582523e-01,23:4.160840e-02):1.694437e-01,22:1.080111e-01,1:7.958316e-02);
   tree gen.8948500 = [&U] ((((((39:2.358655e-02,2:2.851480e-02):4.976854e-01,40:1.518653e-01):3.620788e-01,((62:6.069963e-01,(((63:1.201793e-01,66:2.946618e-02):9.623471e-02,(65:2.290810e-01,59:5.528104e-02):3.837679e-02):3.164454e-01,((64:6.132908e-03,58:1.985293e-02):3.647732e-02,(56:2.409438e-03,57:1.331385e-02):1.977932e-02):3.698475e-01):2.639481e-01):8.998354e-01,(((((5:7.087439e-02,4:6.765303e-02):5.825260e-01,55:1.083682e+00):3.483548e-01,3:4.833720e-01):1.997425e-01,(((68:2.332556e-01,(67:2.365546e-01,70:3.819898e-01):9.783741e-02):3.178222e-02,69:4.094879e-01):6.163648e-01,((30:2.650014e-02,33:4.638156e-02):1.947424e-02,(29:4.152567e-02,(31:1.109932e-01,(27:2.320157e-01,(28:4.653537e-03,32:1.690881e-03):7.152837e-02):6.741736e-02):4.550787e-02):2.604293e-02):1.172301e+00):8.396656e-01):3.109896e-01,((((((53:1.127913e+00,(47:2.782961e-01,46:1.281264e-01):2.493073e-01):5.142929e-01,(45:2.543925e-01,48:2.733354e-01):3.296468e-01):2.405679e-01,49:1.168404e+00):7.945528e-01,((38:1.297088e-01,(41:1.989663e-01,(42:2.020879e-01,35:3.160212e-01):1.318088e-01):3.034373e-01):6.839200e-01,((36:5.090410e-01,37:6.621516e-01):1.509421e-01,25:5.458107e-01):4.042674e-01):5.414274e-01):2.404579e-01,(((11:1.118689e+00,((((60:5.097349e-01,61:6.007034e-01):4.365349e-01,16:1.067189e+00):3.833747e-01,((9:2.178997e-01,21:1.398546e-01):8.574885e-02,13:2.185907e-01):5.539825e-01):4.773003e-01,18:1.264246e+00):2.238326e-01):1.618584e-01,(((17:8.912468e-01,19:6.957589e-01):4.433076e-01,((43:8.119914e-01,(44:6.839590e-01,54:8.675397e-01):6.379747e-02):6.519163e-01,10:9.341932e-01):2.262090e-01):1.275826e-01,((24:6.692370e-01,(20:3.281492e-01,(15:8.565407e-02,14:2.011537e-01):1.000135e-01):3.363282e-01):8.049293e-01,(12:1.092542e+00,26:8.667629e-01):1.806205e-01):2.112094e-01):9.975186e-02):2.224204e-01,(34:6.450174e-01,((50:3.927481e-01,52:4.207029e-01):1.091484e-02,51:4.298800e-01):1.487685e+00):4.653315e-01):1.209443e-01):7.033154e-02,(8:7.709506e-01,6:5.691444e-01):9.399161e-01):1.913956e-01):1.615401e-01):1.097979e+00):3.112495e-01,7:6.975090e-01):2.001253e-01,23:4.058105e-02):1.844142e-01,22:1.053442e-01,1:7.761817e-02);
   tree gen.8949000 = [&U] ((((((39:2.237662e-02,2:2.705208e-02):4.721555e-01,40:1.440750e-01):3.435052e-01,((62:5.758591e-01,(((63:1.140145e-01,66:2.795465e-02):1.407084e-01,(65:1.883777e-01,59:5.882538e-02):5.458322e-02):3.002127e-01,((64:4.656824e-03,58:1.565183e-03):3.460613e-02,(56:3.510461e-03,57:3.260348e-02):1.876470e-02):3.942507e-01):2.501207e-01):8.536764e-01,(((((5:6.723874e-02,4:6.418262e-02):5.526440e-01,55:1.005265e+00):4.528341e-01,3:4.585764e-01):1.894962e-01,(((68:2.656356e-01,(67:2.244200e-01,70:3.623948e-01):3.824557e-01):9.592949e-02,69:3.884823e-01):5.847471e-01,(30:1.503701e-02,(33:7.636838e-02,(29:3.939552e-02,(31:1.052996e-01,(27:2.030991e-01,(28:5.881276e-04,32:1.604143e-03):6.682140e-02):6.395904e-02):4.317344e-02):3.527551e-02):5.685792e-02):1.128382e+00):7.654470e-01):2.950367e-01,(((((11:1.093344e+00,(((17:6.419493e-01,19:7.499617e-01):4.205672e-01,((43:7.533397e-01,(44:7.522400e-01,54:8.230374e-01):5.735411e-02):6.274592e-01,10:8.910591e-01):1.706788e-01):1.158529e-01,((((60:4.671952e-01,61:5.698891e-01):3.791574e-01,16:1.012446e+00):3.637086e-01,((9:2.306923e-01,21:1.621317e-01):5.666544e-02,13:2.073776e-01):5.255647e-01):4.528162e-01,18:1.199394e+00):2.595486e-01):1.107078e-01):1.054392e-01,((24:6.349071e-01,(20:2.960430e-01,(15:8.126026e-02,14:1.573215e-01):1.153222e-01):3.136610e-01):7.899488e-01,(12:1.036498e+00,26:8.223004e-01):1.713552e-01):2.759085e-01):2.625979e-01,((34:6.119299e-01,((50:3.726012e-01,52:2.178577e-01):9.382551e-02,51:2.651572e-01):1.692238e+00):4.414613e-01,(((53:1.070054e+00,(47:2.640203e-01,46:1.215539e-01):3.147845e-01):2.685388e-01,(45:2.413429e-01,48:2.593141e-01):3.127368e-01):2.282274e-01,49:1.108468e+00):7.537945e-01):4.392248e-03):3.244567e-01,((38:1.230551e-01,(41:2.326774e-01,(42:1.917214e-01,35:2.852216e-01):1.437816e-01):2.208708e-01):6.488368e-01,((36:4.829287e-01,37:6.281851e-01):1.431992e-01,25:6.460512e-01):3.835296e-01):3.166759e-01):1.108706e-01,(8:7.314030e-01,6:5.399489e-01):8.917011e-01):1.187753e-01):1.260662e-01):1.041656e+00):2.952833e-01,7:6.617288e-01):1.956815e-01,23:8.722810e-02):9.872916e-02,22:9.994036e-02,1:4.921024e-02);
   tree gen.8949500 = [&U] ((23:1.057433e-01,(7:4.998482e-01,(((62:6.370139e-01,((64:2.778936e-03,(58:4.768264e-04,(56:1.727169e-02,57:2.562243e-02):2.922688e-02):7.375118e-03):3.788686e-01,((63:9.328231e-02,66:4.746725e-02):1.359370e-01,(59:2.866436e-02,65:2.536047e-01):1.407354e-01):3.854681e-01):1.643244e-01):9.876096e-01,((((55:8.371542e-01,(5:5.636580e-02,4:2.287446e-02):1.069810e+00):6.206844e-01,3:5.966186e-01):1.897804e-01,(((31:8.080720e-02,(29:5.519785e-02,(30:4.687838e-02,33:6.069453e-02):5.420179e-02):2.865755e-02):4.235015e-03,(27:2.355753e-01,(28:1.736909e-02,32:3.820218e-04):6.846267e-02):2.091897e-02):1.027159e+00,((68:3.273364e-01,(70:4.393598e-01,67:1.948704e-01):2.146472e-01):3.001767e-02,69:2.964072e-01):9.441239e-01):5.566201e-01):4.067071e-01,((((((45:2.521561e-01,48:2.587789e-01):3.770376e-01,(53:6.389163e-01,(47:2.179653e-01,46:1.117843e-01):4.419721e-01):3.080759e-01):2.668517e-01,49:1.021846e+00):7.012088e-01,((52:1.310416e-01,(50:3.367133e-01,51:3.724676e-01):4.765973e-02):1.063103e+00,34:1.031917e+00):4.209045e-01):4.828520e-02,((((15:1.878142e-01,14:1.068608e-01):8.435796e-02,20:2.827641e-01):2.437276e-01,24:6.497188e-01):6.912744e-01,(11:9.410651e-01,(((18:1.040123e+00,((16:8.901471e-01,(61:5.777974e-01,60:5.068128e-01):2.575249e-01):8.231685e-01,(13:3.399402e-02,(9:3.576780e-01,21:7.595329e-02):2.313023e-01):9.381695e-01):3.763899e-01):1.652981e-01,(((19:8.142716e-01,17:6.316726e-01):3.154203e-01,(54:6.227458e-01,(44:9.462357e-01,43:6.838621e-01):9.490097e-02):7.033113e-01):1.414848e-01,10:1.024695e+00):2.925408e-01):2.352692e-01,(12:7.947638e-01,26:8.981644e-01):2.457451e-01):3.995800e-01):2.504725e-02):9.133305e-02):1.478318e-01,((8:6.581829e-01,6:4.400855e-01):7.537034e-01,(((36:5.103210e-01,37:7.093865e-01):7.989858e-02,25:5.811368e-01):3.014158e-01,(38:1.036427e-01,((42:3.311109e-01,35:3.340692e-01):1.279583e-01,41:1.709629e-01):2.394895e-01):5.391953e-01):5.385559e-01):8.558331e-02):1.276157e-01):3.350406e-01):9.600426e-01,(40:1.615096e-01,(2:1.204600e-02,39:3.005712e-02):3.219937e-01):3.942192e-01):4.050189e-01):1.137602e-01):1.240639e-01,22:7.272730e-02,1:1.069724e-01);
   tree gen.8950000 = [&U] ((23:3.549658e-02,(7:9.290771e-01,(((2:5.270022e-02,39:1.262387e-02):2.830095e-01,40:1.684217e-01):2.707040e-01,(((((29:3.483438e-02,(((32:3.413774e-03,28:5.510631e-03):7.833409e-02,(27:2.076435e-01,31:1.190478e-01):5.154020e-02):3.408825e-02,(30:1.928957e-02,33:1.195567e-01):4.250214e-02):6.751991e-03):7.621331e-01,((68:2.189429e-01,(67:1.879137e-01,70:2.215727e-01):1.754799e-01):4.903731e-03,69:2.507298e-01):5.788895e-01):8.450337e-01,((55:9.341756e-01,(4:6.117214e-02,5:6.296386e-02):6.470795e-01):5.337835e-01,3:7.696764e-01):9.528635e-02):3.021263e-01,(((((25:6.097289e-01,(37:5.444677e-01,36:4.619038e-01):2.627433e-01):3.310164e-01,(38:1.212102e-01,((42:3.741070e-01,35:2.022940e-01):1.192409e-01,41:2.170882e-01):2.378736e-01):1.015819e+00):3.304168e-01,(((45:1.694684e-01,48:3.207687e-01):5.336100e-01,((47:2.990935e-01,46:1.129564e-01):3.741027e-01,53:7.304118e-01):1.042612e-01):1.375085e-01,49:8.671534e-01):1.300230e+00):5.124003e-02,(6:4.724732e-01,8:6.167720e-01):7.111643e-01):1.543440e-01,(((24:6.938826e-01,((15:1.190921e-01,14:1.701909e-01):6.184053e-02,20:2.634610e-01):1.935967e-01):6.229750e-01,(((12:8.459594e-01,26:7.013646e-01):2.460020e-01,((((9:1.291033e-01,21:1.143671e-01):1.491265e-01,13:1.065949e-01):6.472442e-01,(16:7.247889e-01,(60:3.718910e-01,61:4.210336e-01):6.459804e-01):3.526282e-01):4.346124e-01,(18:9.625970e-01,(((44:5.691672e-01,(43:6.967335e-01,54:7.642398e-01):5.455803e-02):9.347373e-01,10:7.855036e-01):2.239945e-01,(17:7.290202e-01,19:6.584910e-01):5.101611e-01):3.035543e-01):2.334105e-01):9.266197e-02):2.492823e-01,11:1.046552e+00):5.171968e-02):2.304149e-01,(34:8.750565e-01,((51:2.472276e-01,52:2.864998e-01):6.466013e-02,50:2.100038e-01):1.474503e+00):3.152899e-01):1.585733e-01):1.608161e-01):3.096382e-01,((((63:9.361657e-02,66:6.384586e-02):1.056744e-01,(65:1.996353e-01,59:6.888618e-02):5.656300e-02):3.896884e-01,((58:3.638242e-03,64:1.452828e-02):2.840172e-02,(56:3.108155e-02,57:6.504642e-02):2.410809e-02):5.548746e-01):3.223352e-01,62:4.762960e-01):8.236404e-01):5.317773e-01):3.824662e-01):1.608227e-01):9.055232e-02,22:4.123279e-02,1:6.335467e-02);
   tree gen.8950500 = [&U] ((23:3.991361e-02,(7:1.044687e+00,(((2:5.925799e-02,39:1.419472e-02):3.922823e-01,40:1.930814e-01):2.957892e-01,(((((((31:1.309611e-01,((32:3.838568e-03,28:2.876690e-03):8.808162e-02,27:2.334818e-01):1.394324e-02):3.919381e-02,29:3.861092e-02):1.128281e-02,(30:2.858185e-02,33:5.059404e-02):4.568299e-02):8.569694e-01,((68:2.461871e-01,69:2.819295e-01):5.475152e-03,(67:2.892305e-01,70:2.491442e-01):4.140960e-01):6.509239e-01):5.336812e-01,((55:1.050420e+00,(4:6.878412e-02,5:7.079880e-02):7.275991e-01):6.002050e-01,3:8.622629e-01):1.071433e-01):2.432217e-01,(((((25:6.856007e-01,(37:6.122187e-01,36:5.193810e-01):2.954379e-01):2.472968e-01,(38:1.362930e-01,((42:4.206592e-01,35:2.274666e-01):1.340787e-01,41:2.441017e-01):2.244143e-01):1.142223e+00):3.715324e-01,(((45:1.905562e-01,48:3.606836e-01):6.000100e-01,((47:3.363113e-01,46:1.270121e-01):4.206543e-01,53:8.022528e-01):4.509246e-01):1.535908e-01,49:1.078221e+00):9.141676e-01):9.440322e-02,(6:5.312656e-01,8:7.319178e-01):9.106210e-01):1.735499e-01,((((12:9.146732e-01,26:7.886392e-01):2.702906e-01,(24:7.802262e-01,((15:1.339114e-01,14:1.913686e-01):1.127291e-01,20:2.962448e-01):1.552482e-01):7.004951e-01):2.903987e-01,(((((9:1.451684e-01,21:1.285984e-01):1.676831e-01,13:1.198591e-01):7.277843e-01,(16:8.149783e-01,(60:5.356315e-01,61:4.734251e-01):7.422239e-01):3.965076e-01):4.886935e-01,(18:1.041513e+00,(((44:6.399917e-01,(54:8.593383e-01,43:7.791190e-01):2.044026e-02):1.098460e+00,10:8.832481e-01):2.589428e-02,(17:8.197361e-01,19:7.404305e-01):5.736432e-01):3.532833e-01):9.549965e-02):1.109548e-01,11:1.176781e+00):5.815544e-02):4.049288e-02,(34:9.839444e-01,(52:3.221505e-01,(51:2.904871e-01,50:2.361357e-01):3.594847e-02):1.719438e+00):3.404084e-01):1.783054e-01):1.808273e-01):2.606719e-01,((((63:1.052658e-01,66:3.864151e-02):4.274145e-02,(65:2.244770e-01,59:7.745806e-02):6.360144e-02):3.989680e-01,((58:4.090968e-03,64:1.633611e-02):1.074833e-02,(56:3.111406e-02,57:1.654633e-02):2.710799e-02):4.465655e-01):4.521313e-01,62:5.355641e-01):7.486446e-01):8.061985e-01):4.300586e-01):1.651938e-01):1.126493e-01,22:4.636360e-02,1:2.673781e-02);
   tree gen.8951000 = [&U] ((23:3.870144e-02,(7:1.012960e+00,(((2:5.745835e-02,39:2.059291e-02):3.803688e-01,40:1.872176e-01):2.131836e-01,(((((((31:1.269839e-01,((32:8.827934e-04,28:1.106915e-02):8.153652e-02,27:2.263910e-01):1.351979e-02):3.800351e-02,(30:1.133329e-01,33:3.457845e-02):4.245372e-02):1.091379e-02,29:3.435283e-02):7.889912e-01,((68:2.387105e-01,69:2.638403e-01):5.308874e-03,(67:2.796822e-01,70:2.415778e-01):3.617483e-01):6.311555e-01):5.174735e-01,((55:1.018519e+00,(4:6.669517e-02,5:4.422257e-02):8.106941e-01):3.713301e-01,3:8.360763e-01):1.819889e-01):2.358352e-01,(((((25:6.647793e-01,(37:6.815030e-01,36:5.036076e-01):2.864655e-01):3.707686e-01,(38:2.148040e-01,((42:2.722586e-01,35:2.205585e-01):1.157319e-01,41:2.366884e-01):2.034696e-01):1.084609e+00):2.285289e-01,(((45:1.847691e-01,48:3.497298e-01):2.326078e-01,((47:3.260976e-01,46:1.231548e-01):4.078792e-01,53:7.778886e-01):4.372302e-01):4.361935e-01,49:1.045476e+00):8.864046e-01):9.153623e-02,(6:5.151313e-01,8:7.251444e-01):8.829657e-01):1.682792e-01,((24:7.565310e-01,((15:1.298446e-01,14:1.855568e-01):1.093056e-01,20:2.872480e-01):1.505333e-01):6.824233e-01,(((12:8.868949e-01,26:7.646885e-01):2.620819e-01,((11:1.090799e+00,((54:8.332404e-01,(43:1.060276e+00,44:6.205553e-01):1.166470e-02):8.338188e-01,(10:8.071486e-01,(17:8.319758e-01,19:7.179439e-01):5.352976e-01):1.171136e-01):3.637137e-01):1.175356e-02,((((9:1.407597e-01,21:1.166336e-01):2.352244e-01,13:1.162190e-01):7.056818e-01,(16:7.902276e-01,(60:5.193646e-01,61:4.590473e-01):7.196828e-01):3.844658e-01):4.738520e-01,18:9.688406e-01):3.341350e-01):6.911128e-02):2.781413e-01,(34:9.540624e-01,((51:2.816651e-01,52:3.051285e-01):1.717587e-02,50:2.345786e-01):1.667219e+00):7.148538e-01):1.853148e-01):1.728904e-01):1.396496e-01):3.673920e-01,((((63:1.020689e-01,66:3.746798e-02):8.640381e-02,(65:2.176597e-01,59:7.510569e-02):1.052702e-01):4.428333e-01,((58:1.133296e-02,64:1.142869e-02):1.099423e-02,(56:1.651703e-02,57:3.608901e-02):3.948491e-02):4.171656e-01):4.384002e-01,62:5.192992e-01):7.814972e-01):8.644530e-01):3.518250e-01):1.601769e-01):1.176727e-01,22:2.972636e-02,1:4.689693e-02);
   tree gen.8951500 = [&U] (22:9.134721e-02,((7:7.420865e-01,((((((4:9.273593e-02,5:6.672199e-02):7.444738e-01,55:9.263271e-01):2.792377e-01,3:7.573531e-01):2.161572e-01,(((33:6.913380e-02,30:2.173483e-02):3.473709e-02,((((32:7.926374e-03,28:1.548380e-03):1.051283e-01,27:2.648607e-01):7.944154e-03,31:1.160757e-01):3.014573e-02,29:3.988461e-02):1.057429e-02):8.727015e-01,((70:4.229207e-01,67:2.934404e-01):3.123730e-02,(68:1.667644e-01,69:3.162066e-01):1.308341e-01):6.859467e-01):7.572439e-01):5.417285e-01,(((((65:1.252903e-01,59:5.992168e-02):4.739035e-02,(63:9.581631e-02,66:2.155657e-02):8.255871e-02):3.787107e-01,((58:3.340214e-03,64:9.296267e-04):2.060188e-02,(57:1.987004e-02,56:1.064750e-02):3.866610e-02):2.909711e-01):2.264133e-01,62:6.836583e-01):7.082973e-01,(34:1.378865e+00,(((6:5.355945e-01,8:6.431958e-01):1.162014e+00,((38:1.719497e-01,(41:2.161549e-01,(42:5.088195e-01,35:2.734809e-01):2.241480e-01):2.482616e-01):1.089476e+00,((37:8.624295e-01,36:3.938488e-01):2.518142e-01,25:7.777356e-01):1.975125e-01):4.977019e-01):2.759160e-01,((((((((12:9.282104e-01,26:8.379674e-01):2.085454e-01,(((60:6.552041e-01,61:4.191004e-01):5.751333e-01,16:7.167500e-01):5.094346e-01,(13:1.665118e-01,(21:1.113317e-01,9:1.924751e-01):1.947830e-01):5.641586e-01):3.242592e-01):3.822257e-02,18:1.199591e+00):4.119034e-02,((19:8.828417e-01,17:2.925499e-01):4.745759e-01,(10:9.035797e-01,((54:1.056293e+00,43:7.993665e-01):5.415410e-02,44:1.026355e+00):7.231178e-01):4.346507e-02):4.361046e-01):2.316814e-01,11:1.021602e+00):1.909355e-01,(20:2.137501e-01,((14:3.212425e-01,15:1.066635e-01):1.175589e-01,24:1.061293e+00):2.688466e-01):8.377682e-01):1.710837e-02,(((48:2.552037e-01,45:3.403443e-01):6.219969e-01,((46:2.200670e-01,47:1.738249e-01):2.770588e-01,53:9.725914e-01):1.207750e-01):3.071421e-01,49:7.808026e-01):9.704536e-01):7.781139e-02,((50:2.347255e-01,51:2.943531e-01):1.497919e-01,52:1.252278e-01):1.836047e+00):1.814737e-01):1.263960e-01):9.849561e-02):1.714277e-02):9.620808e-01,((2:6.725624e-02,39:1.797347e-02):3.694085e-01,40:1.901053e-01):4.554084e-01):4.330936e-01):2.013103e-01,23:4.128723e-02):1.343039e-01,1:6.730538e-02);
   tree gen.8952000 = [&U] ((23:6.374282e-02,(((40:2.746973e-01,(39:3.052930e-02,2:4.532626e-02):4.013177e-01):3.783203e-01,((((((38:1.886158e-01,((42:3.353276e-01,35:2.486280e-01):1.499552e-01,41:2.919931e-01):1.927166e-01):5.835377e-01,(25:6.977330e-01,(36:6.951923e-01,37:6.848856e-01):1.343895e-01):3.045450e-01):2.909664e-01,(8:8.136156e-01,6:3.594643e-01):9.881597e-01):1.107880e-01,((((((14:2.205896e-01,15:1.015008e-01):1.548675e-01,20:2.612764e-01):1.811328e-01,24:6.338380e-01):9.239413e-01,(((53:9.473620e-01,(46:2.623231e-01,47:2.207272e-01):3.689684e-01):1.695121e-01,(45:2.543189e-01,48:3.089379e-01):6.700084e-01):4.416792e-01,49:8.679024e-01):8.907502e-01):8.522601e-02,(((18:9.674598e-01,((16:1.072254e+00,(61:4.017849e-01,60:5.064444e-01):4.816736e-01):1.988908e-01,((9:2.883137e-01,21:1.163641e-01):1.071955e-01,13:1.449600e-01):6.758388e-01):5.309348e-01):2.220767e-01,(26:6.814058e-01,12:9.854356e-01):2.639307e-01):1.040875e-01,(11:1.360087e+00,(((54:6.423278e-01,43:7.140292e-01):1.610657e-01,44:6.867142e-01):6.488704e-01,((19:7.949864e-01,17:6.032629e-01):2.038189e-01,10:1.177867e+00):2.846430e-01):3.215416e-01):1.129459e-01):1.088419e-01):1.885908e-01,(((50:3.606311e-01,51:3.731241e-01):1.706035e-01,52:1.438019e-01):1.552592e+00,34:1.101001e+00):1.659866e-01):2.736330e-01):4.909464e-01,(((55:1.107861e+00,(5:8.107291e-02,4:9.879809e-02):7.075538e-01):2.805401e-01,3:8.139964e-01):3.929258e-01,(((68:1.324955e-01,69:3.716345e-01):5.361942e-02,(70:2.077419e-01,67:1.786893e-01):2.317342e-01):8.897569e-01,(((29:5.490769e-02,((32:1.046420e-02,28:9.587080e-03):4.241479e-02,(27:2.302601e-01,31:8.265471e-02):1.455366e-02):5.987475e-02):3.309591e-02,30:4.754170e-02):3.821363e-02,33:8.365834e-02):6.366570e-01):6.560104e-01):3.430026e-01):1.297456e-01,((((56:1.041986e-02,57:1.976307e-02):3.744218e-02,(64:1.139307e-04,58:4.035748e-03):1.447349e-02):4.814849e-01,((63:7.306129e-02,66:4.136816e-02):1.094331e-01,(59:6.705941e-02,65:2.748542e-01):6.925382e-02):2.825696e-01):5.105000e-01,62:9.227089e-01):1.324677e+00):1.309366e+00):3.878657e-01,7:6.552879e-01):2.568765e-01):1.361875e-01,22:6.633019e-02,1:5.112512e-02);
   tree gen.8952500 = [&U] ((23:5.673054e-02,(((40:2.931513e-01,(39:2.717081e-02,2:4.033997e-02):3.571692e-01):3.367017e-01,((((((38:1.678664e-01,((42:1.908811e-01,35:3.024818e-01):3.255276e-02,41:1.900463e-01):1.498400e-01):5.378978e-01,(25:6.647709e-01,(36:6.187150e-01,37:6.095421e-01):1.196055e-01):2.727464e-01):1.470138e-01,(8:7.735950e-01,6:2.232253e-01):8.794533e-01):1.853771e-01,((((((14:1.963228e-01,15:9.033483e-02):1.378307e-01,20:2.325337e-01):1.612066e-01,24:5.641102e-01):8.222995e-01,(((53:8.431437e-01,(46:2.082676e-01,47:1.964452e-01):3.733837e-01):2.383488e-02,(45:2.425886e-01,48:2.749520e-01):5.650001e-01):3.930905e-01,49:6.024817e-01):7.927597e-01):5.875880e-02,(11:1.210465e+00,((((43:6.354796e-01,(54:5.526099e-01,44:6.111695e-01):1.381165e-01):5.774888e-01,10:1.070999e+00):1.955254e-01,(19:7.075308e-01,17:5.368986e-01):2.446418e-01):3.563009e-01,((18:8.610306e-01,((16:9.542968e-01,(61:3.575850e-01,60:4.507310e-01):4.286852e-01):1.770111e-01,((9:2.565966e-01,21:1.035630e-01):9.540300e-02,13:2.101410e-01):5.073545e-01):4.725273e-01):8.054697e-02,(26:6.064451e-01,12:8.770289e-01):2.348960e-01):8.659080e-02):2.553040e-01):1.217556e-01):2.260580e-01,(((50:3.209585e-01,51:3.320771e-01):1.518356e-01,52:5.512199e-02):1.381793e+00,34:9.798810e-01):1.969245e-01):8.650588e-02):4.369379e-01,(((55:9.859860e-01,(5:7.215416e-02,4:8.792942e-02):6.297166e-01):5.732746e-01,3:7.244495e-01):8.574444e-02,(((70:1.907120e-01,67:2.643962e-01):2.140457e-01,(68:1.179198e-01,69:3.353659e-01):1.026256e-01):8.293473e-01,(((29:4.886735e-02,(31:7.356195e-02,((32:5.556375e-03,28:2.562211e-02):3.808688e-02,27:2.143819e-01):2.056871e-02):5.328799e-02):4.810225e-02,33:7.445518e-02):5.076201e-02,30:4.231169e-02):7.790588e-01):5.625158e-01):2.744962e-01):2.334102e-01,((((56:1.292750e-02,57:2.448759e-02):3.493076e-02,(64:2.359277e-04,58:1.211128e-03):3.989868e-03):4.924872e-01,((63:6.502390e-02,66:3.681729e-02):9.739448e-02,(59:5.968227e-02,65:2.244279e-01):5.506224e-02):2.514844e-01):3.301370e-01,62:8.212027e-01):4.091321e-01):9.444015e-01):3.451970e-01,7:5.832004e-01):2.286178e-01):1.212056e-01,22:5.903328e-02,1:5.129086e-02);
   tree gen.8953000 = [&U] (22:3.968745e-02,((7:5.529304e-01,(((2:5.364058e-02,39:2.685597e-02):5.565284e-01,40:1.508047e-01):4.912014e-01,(((((8:8.486257e-01,6:4.600724e-01):1.351766e+00,((((48:2.659598e-01,45:2.364105e-01):6.386447e-01,49:1.927053e+00):6.414222e-02,(53:8.044523e-01,(46:1.781707e-01,47:2.585062e-01):3.412173e-01):3.407976e-01):1.326849e+00,((38:1.471643e-01,((35:2.951461e-01,42:3.132672e-01):1.834811e-01,41:2.720394e-01):3.504100e-01):8.061230e-01,(25:6.394227e-01,(36:7.186079e-01,37:5.983689e-01):1.571409e-01):1.223279e-01):2.963312e-01):3.546543e-01):6.903935e-02,(((((12:9.290360e-01,26:1.010065e+00):2.391047e-01,((13:2.101908e-01,(21:1.084498e-01,9:2.189238e-01):1.452743e-01):7.637538e-01,(16:8.666161e-01,(61:9.972422e-01,60:6.301876e-01):5.117729e-01):4.334597e-01):3.394178e-01):2.258746e-01,(18:1.149419e+00,(10:1.338375e+00,((17:9.489147e-01,19:5.129327e-01):6.188136e-01,(44:5.741256e-01,(54:1.030615e+00,43:6.012012e-01):1.744563e-01):8.824434e-01):1.502168e-01):1.213063e-01):2.613495e-01):2.836631e-01,(11:1.294372e+00,(24:8.244674e-01,(20:3.685598e-01,(15:1.217176e-01,14:2.409635e-01):1.008076e-01):3.230425e-01):8.708511e-01):9.783550e-02):2.649306e-01,(34:1.149835e+00,((51:4.362503e-01,50:2.296811e-01):6.605479e-02,52:2.292813e-01):1.888777e+00):4.302956e-01):5.100044e-02):1.786629e-01,((((66:5.188684e-02,63:4.539693e-02):1.070964e-01,(65:1.832649e-01,59:8.070933e-02):5.682363e-02):3.791445e-01,(57:2.462465e-02,(56:1.981531e-02,(64:1.759511e-03,58:9.843891e-03):3.276713e-02):1.517326e-02):4.415187e-01):1.781173e-01,62:5.215788e-01):1.286659e+00):3.933205e-02,((((4:7.931658e-02,5:2.849993e-02):8.542064e-01,55:1.205484e+00):3.955825e-01,3:5.496901e-01):4.095021e-01,((((33:5.622784e-02,30:5.427157e-02):5.161139e-02,((28:1.763303e-03,32:6.362175e-04):8.667655e-02,(31:1.109393e-01,27:1.907581e-01):2.023206e-02):3.648782e-02):2.576270e-03,29:5.955657e-02):1.177776e+00,((67:9.774999e-02,70:4.060638e-01):2.842474e-01,(68:1.228723e-01,69:3.671715e-01):1.324531e-02):6.309094e-01):6.484277e-01):1.482160e-01):9.082876e-01):3.363835e-01):3.202256e-01,23:9.411471e-02):8.761680e-02,1:5.091717e-02);
   tree gen.8953500 = [&U] (22:5.241253e-02,((7:4.950880e-01,((((((65:1.693674e-01,59:9.875875e-02):4.974341e-02,(63:5.723129e-02,66:3.556802e-02):1.575094e-01):2.644503e-01,((58:6.169495e-03,64:3.961448e-03):1.398980e-02,(57:1.642041e-02,56:2.431544e-02):8.350857e-03):3.172651e-01):4.117574e-01,62:8.020808e-01):5.702930e-01,(((((10:1.105692e+00,(((54:4.382022e-01,44:6.706916e-01):2.820306e-01,43:6.098477e-01):6.885892e-01,(19:7.564688e-01,17:4.217549e-01):3.262488e-01):3.963097e-02):6.490148e-01,((18:9.762960e-01,(((60:5.493776e-01,61:3.122773e-01):7.024062e-01,16:9.236604e-01):5.330034e-01,(13:8.599272e-02,(21:1.156099e-01,9:1.590596e-01):1.613866e-01):4.277965e-01):1.535173e-01):3.690464e-01,(12:8.373796e-01,26:8.009003e-01):2.181506e-01):3.661127e-02):1.223849e-01,11:1.080893e+00):3.464322e-01,((((48:2.990036e-01,45:1.730286e-01):4.745332e-01,((46:1.682658e-01,47:1.665724e-01):3.541090e-01,53:8.739974e-01):1.914023e-01):4.001243e-01,49:7.238008e-01):1.444643e+00,(((50:1.939749e-01,51:5.555683e-01):2.481055e-01,52:6.538723e-02):1.867740e+00,(20:2.378881e-01,(24:7.739368e-01,(14:2.181649e-01,15:8.814569e-02):8.637018e-02):1.724498e-01):8.260282e-01):1.108027e-01):3.326228e-02):1.543897e-01,(((((29:3.996052e-02,(((32:1.828528e-03,28:2.863831e-04):8.932218e-02,(31:6.351504e-02,27:2.091449e-01):3.316173e-02):1.763388e-02,(33:5.056589e-02,30:2.571886e-02):5.465108e-02):2.270848e-02):1.054396e+00,((70:3.637336e-01,67:2.424963e-01):9.646363e-02,(68:1.578471e-01,69:4.368230e-01):1.843966e-02):7.178336e-01):8.030300e-01,(((4:1.794374e-02,5:4.451407e-02):5.618463e-01,55:1.190672e+00):2.307594e-01,3:6.866865e-01):2.875007e-01):3.887226e-01,(6:6.467017e-01,8:5.315309e-01):8.036130e-01):9.968186e-02,(34:1.194894e+00,((38:2.297792e-01,(41:1.713461e-01,(42:3.663153e-01,35:2.260020e-01):1.382463e-01):2.177370e-01):5.858714e-01,((37:7.497840e-01,36:3.667926e-01):2.914958e-01,25:4.828800e-01):4.437698e-01):4.996843e-01):6.374919e-02):1.708542e-02):2.252533e-01):7.950545e-01,((2:2.789029e-02,39:3.361832e-02):2.687671e-01,40:2.192688e-01):3.674337e-01):3.172350e-01):2.252194e-01,23:3.504261e-02):1.259205e-01,1:4.615422e-02);
   tree gen.8954000 = [&U] ((23:1.551406e-01,(7:6.021049e-01,(((2:1.470084e-02,39:1.956635e-02):3.948971e-01,40:2.667678e-01):3.551986e-01,(((((34:9.390179e-01,((51:3.581023e-01,50:2.278876e-01):2.760966e-02,52:1.519137e-01):1.199621e+00):5.375016e-01,((11:6.495802e-01,(((14:1.803756e-01,15:1.758290e-01):7.533379e-02,20:3.208088e-01):1.369677e-01,24:1.044258e+00):9.646195e-01):2.287567e-01,((((((13:2.250491e-01,21:2.300645e-01):3.236786e-02,9:2.097617e-01):5.505832e-01,((60:5.347544e-01,61:5.358606e-01):5.965771e-01,16:1.035348e+00):4.231339e-01):7.783742e-02,18:8.009069e-01):4.237897e-01,(12:1.201679e+00,26:9.852923e-01):1.308936e-01):7.338076e-02,((((44:6.711422e-01,54:1.067211e+00):2.920885e-01,43:5.996776e-01):8.077270e-01,10:1.008720e+00):1.946170e-01,(17:7.259883e-01,19:5.864357e-01):6.567714e-01):2.288871e-01):2.229853e-01):3.047305e-01):5.045843e-02,((((((46:2.019317e-01,47:2.881612e-01):3.886682e-01,53:7.499878e-01):1.317045e-01,(48:2.487586e-01,45:1.895452e-01):5.404977e-01):2.110547e-01,49:8.463771e-01):1.459204e+00,(8:7.594650e-01,6:3.040975e-01):9.258470e-01):6.074191e-02,((25:7.104304e-01,(36:3.889739e-01,37:5.239793e-01):2.319094e-01):4.356530e-01,(38:1.700652e-01,(41:1.534402e-01,(42:2.701314e-01,35:2.179413e-01):9.434475e-02):1.905348e-01):7.914515e-01):3.830893e-01):1.446793e-01):2.559980e-01,((((70:2.913351e-01,67:2.536707e-01):2.793131e-01,(68:1.859968e-01,69:3.272125e-01):6.557582e-05):9.135704e-01,(((30:7.359592e-02,33:1.189703e-01):3.221899e-02,(((32:6.185282e-03,28:7.878356e-03):6.865914e-02,27:2.500470e-01):1.222546e-03,31:1.028196e-01):6.226252e-02):3.100501e-02,29:5.742793e-02):7.724813e-01):1.169674e+00,(((4:8.315677e-03,5:4.830371e-02):8.753247e-01,55:1.267610e+00):4.515256e-01,3:4.989682e-01):4.864160e-01):1.745706e-01):2.665163e-01,(62:8.527338e-01,(((65:2.724009e-01,59:9.927965e-02):1.260717e-01,(63:6.866212e-02,66:2.625480e-02):5.985314e-02):3.965235e-01,(58:1.106062e-03,(64:1.169850e-02,(57:6.048151e-03,56:9.323183e-03):7.632613e-02):2.248127e-04):6.491928e-01):2.191804e-01):7.131879e-01):9.394733e-01):3.578178e-01):1.317631e-01):8.489975e-02,22:6.175754e-02,1:8.883817e-02);
   tree gen.8954500 = [&U] ((23:1.028246e-01,(7:6.094905e-01,(((2:1.488117e-02,39:2.908661e-02):3.087951e-01,40:2.700400e-01):3.962503e-01,(((((4:8.417680e-03,5:4.889621e-02):7.385885e-01,55:9.603353e-01):4.325440e-01,3:5.050887e-01):5.060528e-01,((((68:1.882783e-01,69:3.370017e-01):1.096280e-02,(70:2.311819e-01,67:2.889546e-01):3.634357e-01):9.247765e-01,(((32:6.442005e-03,28:4.987950e-03):8.085019e-02,(27:2.531142e-01,31:1.040809e-01):1.029238e-02):8.450436e-02,((30:7.449866e-02,33:3.213609e-02):3.148684e-02,29:4.818003e-02):1.391534e-02):5.997613e-01):1.222637e+00,((34:9.505361e-01,((51:3.624949e-01,50:2.306829e-01):2.794833e-02,52:1.537771e-01):1.214336e+00):5.440947e-01,((((((44:6.793746e-01,(54:1.112991e+00,43:6.070334e-01):2.180498e-01):8.128836e-01,10:1.084579e+00):2.403348e-01,(17:7.348935e-01,19:4.126026e-01):5.417848e-01):2.316946e-01,(((13:2.278096e-01,(21:1.539679e-01,9:2.123346e-01):1.197058e-01):5.503217e-01,((60:5.413138e-01,61:3.236597e-01):6.038948e-01,16:1.101967e+00):3.005395e-01):5.142696e-01,18:8.107311e-01):3.672152e-01):1.861990e-01,(((12:1.194576e+00,26:9.973781e-01):1.317931e-01,11:6.575481e-01):2.417619e-01,(((14:1.825882e-01,15:1.779857e-01):6.929725e-02,20:3.010363e-01):1.386478e-01,24:9.152255e-01):9.764518e-01):2.281080e-01):2.819564e-01,((((((46:2.044087e-01,47:2.916958e-01):3.934357e-01,53:7.591873e-01):1.333201e-01,(48:2.518100e-01,45:1.918702e-01):5.471276e-01):7.532272e-01,49:8.567590e-01):1.054199e+00,((25:7.191448e-01,(36:3.937452e-01,37:5.304065e-01):2.347541e-01):4.409969e-01,(38:1.721513e-01,(41:1.553224e-01,(42:2.734449e-01,35:2.206146e-01):9.550201e-02):1.928719e-01):7.323939e-01):4.103162e-01):6.593162e-02,(8:7.687808e-01,6:3.078277e-01):9.143060e-01):2.429098e-01):5.755691e-02):2.299170e-01):2.106665e-02):3.078387e-01,(62:8.631937e-01,(((65:2.757423e-01,59:1.004974e-01):1.276181e-01,(63:6.950434e-02,66:2.657685e-02):5.869086e-02):4.013873e-01,(64:1.184200e-02,((57:6.122339e-03,56:9.437543e-03):2.866561e-02,58:1.296408e-03):4.179915e-04):6.571560e-01):2.218689e-01):7.219360e-01):1.044867e+00):3.622069e-01):2.917538e-01):1.227249e-01,22:6.251507e-02,1:8.992788e-02);
   tree gen.8955000 = [&U] ((23:1.185692e-01,(((40:2.749375e-01,(39:4.997058e-02,2:3.368225e-02):4.688214e-01):3.839063e-01,(((((11:1.494604e+00,(((14:2.322760e-01,15:1.801970e-01):1.689808e-01,20:2.751183e-01):2.554643e-01,24:6.118295e-01):5.266547e-01):2.567443e-01,((26:1.026220e+00,12:1.085297e+00):3.465761e-01,((((16:1.000982e+00,(61:5.003211e-01,60:3.920124e-01):6.224191e-01):2.406123e-01,((9:1.228382e-01,21:1.225288e-01):1.172163e-01,13:1.770998e-01):5.090703e-01):2.037444e-01,18:1.017407e+00):3.951277e-01,((19:7.598972e-01,17:6.352226e-01):5.434850e-01,(10:1.026494e+00,((54:6.668783e-01,44:7.503531e-01):8.891838e-02,43:4.856310e-01):1.074202e+00):1.649494e-01):2.780952e-01):9.624389e-02):2.423849e-01):2.266778e-01,(((8:9.840547e-01,6:4.505587e-01):9.397226e-01,((((53:8.335846e-01,(46:4.762135e-02,47:2.810823e-01):2.988291e-01):3.179727e-01,(45:1.771417e-01,48:3.603298e-01):5.332047e-01):1.977031e-01,49:9.481061e-01):7.175024e-01,((38:1.158518e-01,((42:2.258377e-01,35:3.788465e-01):1.152025e-01,41:1.251120e-01):2.311334e-01):8.122164e-01,(25:7.978445e-01,(36:4.582165e-01,37:5.837535e-01):1.706295e-01):3.891961e-01):2.513422e-01):1.841571e-01):2.386755e-01,((50:3.917120e-01,51:3.447288e-01):2.342915e-01,52:2.758588e-02):1.524694e+00):8.836291e-02):1.938600e-01,34:1.249076e+00):1.961127e-01,((((55:1.121873e+00,(5:3.513777e-02,4:3.358984e-02):6.571981e-01):3.795684e-01,3:5.327612e-01):2.664267e-01,(((70:2.559683e-01,67:2.748578e-01):3.138038e-01,(68:9.632705e-02,69:3.761884e-01):2.481257e-02):8.932768e-01,((29:4.946022e-02,(30:6.428715e-02,(((32:2.399595e-03,28:2.515215e-03):1.077115e-01,27:2.510050e-01):2.792103e-02,31:8.317401e-02):1.616801e-02):4.174692e-02):5.458132e-02,33:6.890392e-02):8.935950e-01):9.533356e-01):4.730658e-01,((((64:7.170017e-04,58:9.108635e-03):8.214322e-03,(56:4.444064e-02,57:5.314683e-02):3.348760e-02):4.294482e-01,((63:7.428821e-02,66:9.749067e-02):7.954320e-02,(59:7.063371e-02,65:2.297808e-01):8.278023e-02):3.916894e-01):2.039067e-01,62:5.116293e-01):1.023931e+00):1.444394e-02):1.039875e+00):4.084140e-01,7:6.568260e-01):1.785099e-01):7.352890e-02,22:3.454249e-02,1:3.717361e-02);
   tree gen.8955500 = [&U] (22:7.301392e-02,((7:3.805758e-01,(((2:5.427989e-02,39:3.189220e-02):3.394273e-01,40:1.831257e-01):2.607748e-01,((((((((12:7.655867e-01,26:7.421558e-01):3.869461e-01,18:9.079569e-01):1.408633e-01,((13:7.013270e-02,(21:1.201371e-01,9:1.766825e-01):2.406109e-01):6.084090e-01,(16:7.006796e-01,(61:6.197045e-01,60:5.552629e-01):9.778285e-01):3.966826e-01):1.641971e-01):7.438311e-02,((17:7.672199e-01,19:6.204712e-01):2.718750e-01,((44:6.059531e-01,(43:8.081435e-01,54:3.469704e-01):2.922129e-01):6.945212e-01,10:1.082108e+00):9.724983e-02):3.829814e-01):2.714680e-01,(11:1.046530e+00,(24:5.857207e-01,(20:1.883229e-01,(15:1.462276e-01,14:1.824974e-01):1.460416e-01):1.568595e-01):6.672150e-01):9.198578e-02):2.369851e-01,((((8:7.026103e-01,6:4.466646e-01):9.069523e-01,(((48:2.203783e-01,45:1.764679e-01):3.098805e-01,(53:6.504187e-01,(46:1.096652e-01,47:1.940491e-01):2.420229e-01):1.466175e-01):1.776971e-01,49:9.779552e-01):5.598026e-01):4.099204e-05,((38:7.893686e-02,((35:2.386070e-01,42:2.532839e-01):1.287987e-01,41:1.014306e-01):2.457583e-01):8.441078e-01,(25:5.253067e-01,(36:5.810114e-01,37:4.837954e-01):1.791398e-01):1.982117e-01):3.643231e-01):4.367213e-01,(34:8.201530e-01,(51:3.295568e-01,(50:3.171319e-01,52:3.773588e-01):2.878852e-02):1.449671e+00):5.385185e-01):9.272241e-02):1.576709e-01,((((4:2.872122e-02,5:5.725389e-02):6.056186e-01,55:9.746621e-01):3.030858e-01,3:4.393407e-01):2.816445e-01,((30:2.060569e-02,(33:6.233241e-02,((31:4.882159e-02,((28:6.530825e-03,32:3.513595e-03):6.217918e-02,27:1.685361e-01):2.811746e-02):4.791617e-02,29:6.251947e-02):5.574321e-02):3.669871e-02):7.928996e-01,(70:3.354441e-01,(67:1.725482e-01,(69:2.661696e-01,68:1.730503e-01):1.634072e-01):8.404507e-04):7.002596e-01):6.977358e-01):1.179297e-01):2.336988e-01,((((66:1.945499e-02,63:8.133928e-02):5.898858e-02,(65:2.109539e-01,59:6.525540e-02):1.023589e-01):4.370903e-01,((56:2.041266e-02,57:3.263538e-02):5.939157e-03,(64:1.517847e-03,58:1.777426e-02):2.740528e-02):4.577035e-01):3.079795e-01,62:6.558547e-01):1.091572e+00):7.035231e-01):3.887891e-01):3.004636e-01,23:8.324054e-02):1.144334e-01,1:5.274490e-02);
   tree gen.8956000 = [&U] ((23:9.884428e-02,(((40:2.120467e-01,(39:4.426630e-02,2:4.198499e-02):4.153041e-01):3.400824e-01,((((((50:3.469970e-01,51:2.904648e-01):1.581820e-01,52:5.561938e-02):1.350646e+00,((8:4.850177e-01,6:3.991261e-01):8.324506e-01,((((53:7.384286e-01,(46:2.313591e-01,47:2.455810e-01):2.695262e-01):2.816753e-01,(45:1.569205e-01,48:3.191972e-01):5.349547e-01):3.915545e-01,49:7.658968e-01):7.040919e-01,((38:5.679090e-02,((42:2.052493e-01,35:3.264600e-01):9.924831e-02,41:1.108301e-01):3.241934e-01):8.858258e-01,(25:7.067683e-01,(36:4.059098e-01,37:6.102346e-01):1.848394e-01):3.447683e-01):1.859572e-01):8.052723e-02):2.920362e-01):1.077777e-01,(((11:1.238608e+00,(((26:9.090742e-01,12:9.614076e-01):4.731291e-01,(((16:8.867168e-01,(61:4.432080e-01,60:3.472631e-01):5.513682e-01):3.294992e-01,((9:2.664207e-01,21:1.085418e-01):1.109251e-01,13:1.568833e-01):6.574919e-01):8.713236e-02,18:1.224447e+00):3.500228e-01):3.078950e-02,((19:6.731528e-01,17:5.627102e-01):2.948659e-01,(10:1.101999e+00,(44:6.858738e-01,(43:6.728935e-01,54:5.822786e-01):1.621600e-01):8.970681e-01):1.461199e-01):1.417496e-01):1.863334e-01):1.023923e-01,(((14:2.057610e-01,15:8.050717e-02):1.284971e-01,20:3.401667e-01):2.263024e-01,24:6.300672e-01):4.483722e-01):1.207543e-01,34:1.474508e+00):3.654164e-01):2.162926e-01,(((55:9.938079e-01,(5:2.025758e-02,4:4.326755e-02):5.821771e-01):3.278297e-01,3:4.982911e-01):7.420688e-02,(((70:3.422368e-01,67:2.744965e-01):2.419760e-01,(68:2.193841e-01,69:3.332454e-01):2.966705e-02):7.625597e-01,(33:3.001562e-02,((29:2.022007e-02,(31:6.727698e-02,((32:3.804136e-03,28:2.804157e-03):5.274543e-02,27:2.739982e-01):2.108108e-02):3.445946e-02):3.738600e-02,30:7.157319e-02):1.938596e-03):8.291153e-01):8.445097e-01):2.440009e-01):1.845843e-01,((((64:4.680907e-05,58:1.453304e-03):1.649524e-02,(56:6.126897e-03,57:6.203882e-02):2.969289e-02):4.054205e-01,((63:6.580800e-02,66:8.636184e-02):1.278530e-01,(59:4.769369e-02,65:2.035507e-01):9.277686e-02):3.170238e-01):1.866875e-01,62:4.532254e-01):9.244379e-01):9.445648e-01):3.333433e-01,7:6.191658e-01):1.647899e-01):6.513537e-02,22:6.376499e-02,1:6.243545e-02);
   tree gen.8956500 = [&U] ((23:4.766087e-02,(((40:2.023027e-01,(39:4.223216e-02,2:4.005567e-02):3.962198e-01):4.849882e-01,(((((8:6.023321e-01,6:4.828720e-01):7.941975e-01,((((53:7.044960e-01,(46:2.207276e-01,47:2.342959e-01):2.571408e-01):2.687316e-01,(45:1.497096e-01,48:3.045293e-01):5.103722e-01):3.735616e-01,49:7.307019e-01):6.717371e-01,((38:5.418122e-02,((42:1.875781e-01,35:3.114584e-01):1.040512e-01,41:2.548746e-01):3.092959e-01):8.451199e-01,(37:5.821928e-01,(25:6.795946e-01,36:4.323294e-01):1.409728e-01):3.396039e-01):3.073885e-01):1.231687e-01):2.686457e-02,(((50:3.449089e-01,51:2.771172e-01):1.552731e-01,52:5.306353e-02):1.328389e+00,(34:1.406750e+00,((26:8.673000e-01,12:6.580616e-01):1.595374e-01,(((((14:1.963058e-01,15:7.680767e-02):1.225924e-01,20:3.245352e-01):2.262886e-01,24:6.011140e-01):4.002558e-01,11:1.181691e+00):2.591233e-01,((((16:8.459699e-01,(61:4.228415e-01,60:3.313055e-01):5.260315e-01):3.143579e-01,((9:2.541780e-01,21:1.035541e-01):1.058278e-01,13:1.496742e-01):6.272785e-01):3.830735e-01,18:9.839599e-01):2.937464e-02,((19:6.422197e-01,17:5.368522e-01):2.813161e-01,(10:1.051360e+00,(43:6.419723e-01,(44:6.740995e-01,54:7.866150e-01):1.552713e-01):7.153391e-01):1.394054e-01):1.352359e-01):2.534528e-01):2.323735e-02):1.193430e-01):9.412025e-02):1.071148e-01):1.109776e-01,(((55:9.481399e-01,(5:7.571726e-02,4:4.127929e-02):5.554246e-01):3.127651e-01,3:4.753934e-01):2.449786e-01,(((70:2.957150e-01,67:2.507280e-01):1.754147e-01,(68:2.101938e-01,69:3.084476e-01):2.582151e-02):6.066495e-01,((30:6.828422e-02,(29:1.929091e-02,((32:1.712664e-02,28:2.675299e-03):5.158388e-02,(31:7.886765e-02,27:2.614073e-01):1.648863e-02):3.255688e-02):3.407462e-02):1.202609e-02,33:8.796376e-02):9.924832e-01):4.813939e-01):2.150082e-01):1.780718e-01,((((64:4.465808e-05,58:5.942138e-04):2.168239e-02,(56:1.827811e-02,57:3.804254e-02):5.756016e-02):4.058540e-01,((63:6.278396e-02,66:8.239330e-02):1.219778e-01,(59:4.192319e-02,65:1.991139e-01):8.845052e-02):3.024557e-01):1.781088e-01,62:5.501372e-01):8.819577e-01):9.011597e-01):3.180253e-01,7:5.907136e-01):1.572174e-01):3.713072e-02,22:5.911840e-02,1:5.132085e-02);
   tree gen.8957000 = [&U] ((23:2.357134e-02,(((40:2.008824e-01,(39:4.193566e-02,2:3.980948e-02):3.934381e-01):4.815833e-01,((((((50:3.424874e-01,51:2.751717e-01):1.541830e-01,52:1.765726e-01):1.319063e+00,(((((16:8.400307e-01,(61:4.198729e-01,60:3.289795e-01):5.223384e-01):4.150043e-01,((9:2.523935e-01,21:1.028271e-01):1.050848e-01,13:1.486234e-01):3.851026e-01):4.933283e-01,18:6.213206e-01):1.461405e-01,((19:8.093422e-01,17:5.501752e-01):4.263803e-01,(10:1.043978e+00,(44:6.693670e-01,(43:6.172875e-01,54:7.810925e-01):1.534820e-01):8.104968e-01):4.663836e-02):4.418752e-01):1.188518e-01,(((((14:1.949276e-01,15:1.034456e-01):1.065856e-01,20:3.222568e-01):1.245484e-01,24:5.968939e-01):5.128079e-01,(26:8.612110e-01,12:6.534417e-01):2.395983e-01):3.272784e-01,11:1.173395e+00):8.540121e-02):2.955794e-02):1.130977e-01,(34:1.396874e+00,((8:5.981033e-01,6:4.794820e-01):7.886217e-01,((((53:6.995500e-01,(46:2.191780e-01,47:2.326510e-01):2.553355e-01):2.668449e-01,(45:2.350267e-01,48:3.023913e-01):5.067891e-01):3.709390e-01,49:7.255720e-01):6.670211e-01,((38:5.380083e-02,((42:1.862612e-01,35:3.092718e-01):1.033207e-01,41:2.746365e-01):2.620914e-01):8.391866e-01,(37:5.777608e-01,(36:3.912556e-01,25:6.962709e-01):8.752848e-02):3.647713e-01):3.617051e-01):3.220430e-02):1.813193e-01):8.937402e-02):1.278359e-01,(((55:9.414834e-01,(5:8.176256e-02,4:1.714616e-02):7.519334e-01):3.105693e-01,3:4.720559e-01):2.432587e-01,((((70:2.169039e-01,67:2.489677e-01):1.502848e-01,68:1.908112e-01):5.003021e-02,69:3.062821e-01):6.023905e-01,((29:1.866820e-02,((32:9.204178e-03,28:2.656516e-03):5.922849e-02,(31:8.505784e-02,27:1.989456e-01):7.373120e-03):4.685070e-02):3.775510e-02,(30:6.780483e-02,33:1.015883e-01):4.106116e-02):9.336908e-01):8.303070e-01):2.134987e-01):1.768216e-01,((((64:1.218297e-05,58:1.019202e-04):2.743385e-02,(56:1.814979e-02,57:4.442425e-02):2.680039e-02):4.679063e-01,((63:8.048323e-02,66:5.506756e-02):1.180876e-01,(59:7.878259e-02,65:1.977160e-01):7.517037e-02):2.800620e-01):1.768584e-01,62:5.636168e-01):9.495746e-01):6.525666e-01):2.287234e-01,7:5.865664e-01):2.133969e-01):1.625914e-01,22:5.621448e-02,1:5.989277e-02);
   tree gen.8957500 = [&U] ((23:2.500044e-02,(((40:2.130616e-01,(39:1.374061e-02,2:4.222307e-02):4.172917e-01):2.913676e-01,((((((50:3.632519e-01,51:2.918549e-01):1.600405e-01,52:7.035650e-02):1.399036e+00,((8:9.501796e-01,6:5.085523e-01):8.364347e-01,((((53:7.419627e-01,(46:9.787710e-02,47:2.467563e-01):4.007087e-01):1.819601e-01,(45:2.492761e-01,48:3.207248e-01):5.375150e-01):3.934284e-01,49:7.695623e-01):7.074616e-01,((38:6.561217e-02,((42:2.117774e-01,35:3.280224e-01):1.152314e-01,41:2.912873e-01):2.779816e-01):5.926897e-01,((37:6.127896e-01,36:4.149768e-01):9.358768e-02,25:7.384847e-01):4.042528e-01):3.697672e-01):7.198355e-03):2.678989e-01):9.000138e-02,(((((((16:8.909605e-01,(61:4.453292e-01,60:3.489250e-01):5.540070e-01):4.401653e-01,((9:1.804467e-01,21:1.090613e-01):1.482098e-01,13:1.576342e-01):3.281943e-01):5.232381e-01,18:7.321972e-01):4.151752e-02,((19:6.263953e-01,17:5.835315e-01):4.522311e-01,(10:7.478360e-01,((54:7.644970e-01,43:6.547127e-01):1.571637e-01,44:7.099497e-01):8.518903e-01):1.544469e-02):4.126484e-01):1.244410e-01,(26:8.805153e-01,12:6.930588e-01):3.008070e-01):1.834915e-01,((((14:2.067458e-01,15:1.092620e-01):6.194731e-02,20:2.936872e-01):1.320995e-01,24:6.330826e-01):5.642458e-01,11:1.060870e+00):1.640835e-01):4.018965e-02,34:1.481565e+00):1.767124e-01):1.768242e-01,(((55:1.088377e+00,(5:8.671970e-02,4:1.818571e-02):7.975220e-01):3.458162e-01,3:5.006759e-01):2.580071e-01,((((70:2.300545e-01,67:1.790159e-01):2.288649e-01,68:2.930820e-01):1.933301e-02,69:3.354763e-01):6.762486e-01,(29:1.980002e-02,((30:7.030421e-02,33:5.677443e-02):2.220138e-02,(31:9.021477e-02,((32:9.762214e-03,28:2.817577e-03):6.281942e-02,27:1.890878e-01):4.780028e-02):4.974267e-02):4.193630e-02):1.061898e+00):7.869736e-01):2.575434e-01):1.875421e-01,((((64:1.306492e-05,58:2.320342e-04):2.909712e-02,(56:1.925018e-02,57:2.602135e-02):2.842526e-02):4.962747e-01,((63:1.136259e-01,66:5.958744e-02):1.252471e-01,(59:8.355906e-02,65:2.097033e-01):7.972784e-02):2.970418e-01):1.875810e-01,62:5.977881e-01):1.007146e+00):6.921307e-01):4.956458e-01,7:6.221291e-01):2.263349e-01):1.724491e-01,22:2.286075e-02,1:1.102237e-01);
   tree gen.8958000 = [&U] ((23:2.425624e-02,(((40:2.067193e-01,(39:1.333159e-02,2:4.096620e-02):2.513124e-01):3.898105e-01,((((((50:3.524388e-01,51:2.181898e-01):1.348692e-01,52:1.500500e-01):1.542160e+00,(((((((16:8.644388e-01,(61:4.169448e-01,60:3.385384e-01):5.375156e-01):4.270627e-01,((9:1.750752e-01,21:7.806437e-02):1.437980e-01,13:1.040672e-01):6.075650e-01):2.972597e-01,18:7.104015e-01):3.584676e-01,(((19:6.077491e-01,17:6.963672e-01):2.799180e-01,((54:7.417398e-01,43:6.352236e-01):1.358005e-01,44:6.888163e-01):8.344475e-01):1.691759e-02,10:7.255748e-01):4.003649e-01):1.207367e-01,(26:8.543046e-01,12:6.724282e-01):2.918527e-01):1.557604e-01,((((14:2.005915e-01,15:1.060096e-01):6.010329e-02,20:2.849449e-01):1.281673e-01,24:6.142373e-01):4.692427e-01,11:1.029291e+00):1.218934e-01):1.423793e-01,(((8:9.218951e-01,6:4.934139e-01):8.012872e-01,(((53:7.198763e-01,(46:9.496354e-02,47:3.095120e-01):4.014411e-01):8.440217e-02,(45:2.418557e-01,48:3.111776e-01):4.523803e-01):4.442847e-01,49:7.466544e-01):6.864023e-01):6.184445e-04,((38:6.365905e-02,((42:2.054734e-01,35:3.182580e-01):1.118012e-01,41:3.578095e-01):2.697068e-01):6.563118e-01,((37:5.945484e-01,36:4.026240e-01):1.214056e-01,25:5.986395e-01):2.737514e-01):3.004056e-01):1.731478e-01):7.579168e-02):5.634632e-02,34:1.390576e+00):1.407974e-01,(((55:1.055979e+00,(5:8.346719e-02,4:5.842805e-02):7.737818e-01):3.355221e-01,3:4.857720e-01):2.503269e-01,(((68:1.023493e-01,(70:2.232064e-01,67:1.736871e-01):2.220522e-01):9.070037e-02,69:3.254900e-01):8.958897e-01,(((31:8.752930e-02,((32:1.797225e-03,28:2.733705e-03):6.094945e-02,27:2.146527e-01):1.506780e-02):4.826196e-02,29:1.921062e-02):3.421564e-02,(30:6.821143e-02,33:5.508440e-02):2.154050e-02):1.063986e+00):6.261641e-01):2.498770e-01):1.821983e-01,((((64:6.727300e-03,58:3.738133e-04):2.396939e-02,(56:7.602380e-03,57:2.524676e-02):1.870978e-02):4.651174e-01,((63:1.102435e-01,66:3.307683e-02):1.471931e-01,(59:8.107172e-02,65:1.567272e-01):7.735454e-02):2.881996e-01):1.819972e-01,62:5.799934e-01):9.771657e-01):6.715277e-01):4.808917e-01,7:6.036098e-01):2.195975e-01):1.145105e-01,22:5.621854e-02,1:3.707830e-02);
   tree gen.8958500 = [&U] ((23:2.503898e-02,(((40:2.133901e-01,(39:5.675622e-02,2:1.912132e-02):2.594222e-01):3.759078e-01,(((((((53:7.431066e-01,(46:9.802801e-02,47:3.194999e-01):4.143956e-01):8.472584e-02,(45:1.654880e-01,48:3.054005e-01):3.854828e-01):4.586217e-01,49:7.707488e-01):7.334478e-01,((((((16:8.923342e-01,(61:4.303995e-01,60:3.494630e-01):5.255164e-01):5.254471e-01,((9:1.807249e-01,21:8.058349e-02):1.484384e-01,13:1.074254e-01):6.271711e-01):3.068522e-01,18:7.333261e-01):3.256608e-01,((19:6.488128e-01,17:7.188388e-01):3.848956e-01,(((54:7.656757e-01,43:6.557221e-01):9.777599e-02,44:7.110443e-01):8.613750e-01,10:7.237796e-01):2.138061e-01):2.301036e-01):2.186584e-01,((26:8.818729e-01,12:6.941274e-01):3.012708e-01,((((14:2.070645e-01,15:1.094305e-01):6.204282e-02,20:2.941400e-01):1.323032e-01,24:6.340587e-01):4.843851e-01,11:1.062506e+00):1.258269e-01):1.624685e-01):2.277503e-01,(((50:3.638120e-01,51:2.252308e-01):2.162513e-02,52:2.654405e-01):1.633399e+00,34:9.599345e-01):3.238252e-01):1.063718e-01):3.357883e-01,((8:9.516445e-01,6:5.093363e-01):1.286491e+00,((38:6.571332e-02,((42:2.983533e-01,35:3.285282e-01):9.618945e-02,41:3.693559e-01):1.799704e-01):8.014737e-01,((37:5.475064e-01,36:4.156166e-01):1.958153e-01,25:6.179576e-01):2.825854e-01):3.914408e-01):2.797030e-04):1.837475e-01,(((55:1.090055e+00,(5:8.616067e-02,4:6.031351e-02):6.790032e-01):5.521973e-01,3:5.014478e-01):2.584049e-01,(((68:7.744304e-02,69:3.805461e-01):4.571653e-02,(70:2.343036e-01,67:1.792919e-01):3.066080e-01):9.921011e-01,((((31:8.929606e-02,((32:1.855221e-03,28:3.470827e-04):7.783739e-02,27:2.215796e-01):4.688331e-02):6.862699e-02,29:1.983055e-02):3.901100e-02,33:4.541482e-02):2.253219e-02,30:7.358127e-02):6.088683e-01):7.504210e-01):2.579405e-01):1.880779e-01,((((64:6.944389e-03,58:3.858762e-04):2.474288e-02,(56:7.847708e-03,57:2.170686e-02):1.977752e-02):4.801267e-01,((63:4.726088e-02,66:1.737801e-02):1.699779e-01,(59:8.368789e-02,65:1.617847e-01):7.985076e-02):2.974997e-01):2.090570e-01,62:5.987097e-01):1.008699e+00):6.499627e-01):4.964100e-01,7:5.955381e-01):2.266838e-01):1.921521e-01,22:1.063800e-01,1:6.212710e-02);
   tree gen.8959000 = [&U] ((23:2.288492e-02,(((40:1.875884e-01,(39:5.187358e-02,2:4.855795e-02):2.371045e-01):5.025953e-01,(((((((53:7.473949e-01,(46:8.959482e-02,47:2.920139e-01):3.787458e-01):6.761852e-02,(45:1.512513e-01,48:2.791274e-01):3.523203e-01):4.191672e-01,49:7.044425e-01):6.832609e-01,((8:8.697761e-01,6:3.786537e-01):5.941415e-01,((38:1.563318e-01,((42:2.723132e-01,35:3.002654e-01):1.692252e-01,41:3.375809e-01):1.644878e-01):7.325243e-01,((37:5.004054e-01,36:2.394089e-01):1.771149e-01,25:5.647957e-01):2.582750e-01):3.577658e-01):4.654862e-04):7.927376e-02,((((((16:8.155681e-01,(61:3.933729e-01,60:5.627095e-01):2.985817e-01):4.802437e-01,((9:2.184292e-01,21:7.365103e-02):1.191182e-01,13:9.818381e-02):3.546109e-01):2.964268e-01,18:6.702392e-01):9.208330e-02,((19:5.929965e-01,17:6.624389e-01):1.745228e-01,((54:6.998058e-01,(44:6.498743e-01,43:5.993114e-01):8.637327e-02):8.366175e-01,10:6.615140e-01):8.227473e-02):4.210842e-01):1.998475e-01,((26:8.060068e-01,12:6.344127e-01):1.709332e-01,((((14:2.228562e-01,15:1.000163e-01):3.056287e-02,20:2.688356e-01):1.074815e-01,24:5.795117e-01):4.752285e-01,11:9.711002e-01):1.150022e-01):2.910604e-01):2.081573e-01,((51:2.209846e-01,(50:3.445945e-01,52:2.021159e-01):4.175812e-02):1.492881e+00,34:8.773529e-01):1.863119e-01):4.731147e-02):1.619856e-01,(((55:9.962795e-01,(5:7.874841e-02,4:7.668640e-02):5.572415e-01):4.554180e-01,3:4.583091e-01):3.417605e-01,(((68:7.078074e-02,69:3.478084e-01):4.178362e-02,(70:2.522364e-01,67:1.638677e-01):6.811240e-02):9.067522e-01,(33:4.150785e-02,((((32:7.674649e-04,28:5.663027e-05):7.335020e-02,(31:4.283609e-02,27:2.025174e-01):3.920844e-02):7.431545e-02,29:1.812456e-02):5.732605e-02,30:6.715632e-02):2.065599e-02):5.564883e-01):6.858635e-01):2.357503e-01):1.718978e-01,((((64:8.724668e-03,58:9.987002e-04):2.222145e-02,(56:4.468728e-02,57:2.942638e-02):1.807609e-02):4.458243e-01,((63:4.609304e-02,66:1.735619e-02):4.519061e-02,(59:7.648836e-02,65:1.478667e-01):7.298133e-02):2.719063e-01):1.490686e-01,62:5.682099e-01):5.827787e-01):7.656618e-01):3.582106e-01,7:5.443049e-01):2.115584e-01):2.079220e-01,22:3.893006e-02,1:6.338696e-02);
   tree gen.8959500 = [&U] ((23:1.772898e-01,(7:5.884136e-01,(((2:4.648707e-02,39:5.623181e-03):2.185207e-01,40:2.631953e-01):4.305918e-01,((((((4:3.242619e-02,5:3.242255e-02):5.701182e-01,55:1.141388e+00):6.078082e-01,3:3.956218e-01):5.340349e-01,(((69:3.561679e-01,68:1.681808e-01):4.763489e-02,(70:2.880863e-01,67:1.739708e-01):1.912911e-01):1.339710e+00,(((29:6.627137e-02,(31:1.088700e-01,((32:3.617390e-03,28:9.279909e-03):6.278979e-02,27:2.250299e-01):3.189659e-02):6.765481e-02):1.617774e-02,30:5.646848e-02):5.067767e-02,33:3.713984e-02):6.358482e-01):8.039594e-01):2.115832e-01,(((((((46:2.608571e-01,47:2.074238e-01):2.889000e-01,53:1.300327e+00):3.252074e-01,(48:2.990434e-01,45:2.455042e-01):2.209279e-01):3.460358e-01,49:1.023571e+00):1.010201e+00,(34:5.568125e-01,(52:2.290965e-01,(51:3.531584e-01,50:2.919095e-01):6.852505e-02):1.388074e+00):5.743069e-01):3.139953e-02,((((12:1.059013e+00,26:6.998686e-01):3.846669e-01,((((10:9.856000e-01,((43:7.858712e-01,44:8.860939e-01):8.106439e-02,54:6.547076e-01):5.644996e-01):9.654748e-02,(17:8.282695e-01,19:7.367313e-01):3.103163e-01):4.621755e-01,18:8.071355e-01):2.324913e-01,(((9:1.660285e-01,21:7.850542e-02):7.647066e-02,13:2.126110e-01):6.625073e-01,((60:3.947569e-01,61:4.441226e-01):3.854723e-01,16:7.759183e-01):4.335220e-01):2.683275e-01):9.374199e-02):1.204771e-01,11:9.808549e-01):1.152764e-01,((20:3.131659e-01,(14:2.256011e-01,15:8.317454e-02):4.874463e-02):2.954663e-01,24:5.436125e-01):8.792306e-01):2.281601e-01):1.472187e-01,((8:7.590806e-01,6:4.583877e-01):1.145788e+00,((25:7.227667e-01,(36:4.836681e-01,37:6.761991e-01):1.097829e-01):2.750963e-01,(38:1.515934e-01,((42:3.067654e-01,35:3.697509e-01):5.730349e-02,41:2.395691e-01):2.355057e-01):7.137937e-01):5.055025e-01):2.725338e-02):2.197898e-01):1.663968e-01,(62:9.893026e-01,(((65:2.454746e-01,59:9.363338e-02):1.076316e-01,(66:2.049861e-02,63:5.424066e-02):1.200169e-01):2.761224e-01,((58:1.929108e-03,64:6.020019e-03):1.834173e-02,(57:3.399934e-02,56:1.367790e-02):1.767636e-02):3.196240e-01):1.913191e-01):1.061558e+00):8.808818e-01):2.937304e-01):2.715678e-01):7.573305e-02,22:5.696990e-02,1:4.868849e-02);
   tree gen.8960000 = [&U] ((23:7.650058e-02,(7:5.634755e-01,(((2:4.557852e-02,39:5.513281e-03):2.142499e-01,40:2.580514e-01):4.221762e-01,((((((4:3.179245e-02,5:1.550438e-01):5.554697e-01,55:1.170762e+00):5.590647e-01,3:5.571624e-01):2.231933e-01,(((69:3.492069e-01,68:1.648938e-01):1.191907e-01,(70:2.824559e-01,67:1.673753e-01):1.473511e-01):1.313527e+00,(33:3.641397e-02,(30:5.758965e-02,(29:4.748808e-02,(31:1.110762e-01,((32:3.546691e-03,28:2.532287e-03):6.245491e-02,27:2.272724e-01):4.110650e-02):7.883073e-02):5.545561e-02):1.919227e-02):6.344967e-01):7.882467e-01):2.074480e-01,(((((((46:1.811530e-01,47:2.033699e-01):2.832537e-01,53:1.274913e+00):6.138638e-01,(48:3.418802e-01,45:1.080141e-01):3.042877e-01):3.392728e-01,49:1.003566e+00):9.904574e-01,(34:8.121111e-01,((52:8.869092e-02,51:4.413477e-01):1.040984e-02,50:2.862044e-01):1.504103e+00):2.296722e-01):8.916995e-02,((((12:7.713626e-01,26:6.861902e-01):3.771489e-01,((((10:9.663373e-01,(54:9.165376e-01,(44:8.930083e-01,43:6.925110e-01):1.723225e-01):5.534669e-01):1.119329e-01,(17:6.039667e-01,19:7.223325e-01):3.042515e-01):4.643290e-01,18:9.856680e-01):7.308287e-02,(((9:1.627836e-01,21:7.697110e-02):5.918709e-02,13:4.707418e-02):6.495592e-01,((60:3.870417e-01,61:4.354426e-01):3.779386e-01,16:7.607536e-01):4.250492e-01):5.261793e-01):9.190988e-02):1.181224e-01,11:9.616849e-01):5.452548e-02,((20:3.070453e-01,(14:2.211919e-01,15:8.154897e-02):2.029858e-01):2.896916e-01,24:7.365801e-01):8.620468e-01):2.237009e-01):7.086972e-02,((8:7.442450e-01,6:4.494289e-01):1.123394e+00,((25:7.086408e-01,(36:4.742152e-01,37:5.002781e-01):2.944243e-01):3.030956e-01,(38:1.486307e-01,((42:3.007699e-01,35:3.625244e-01):5.618354e-02,41:2.348869e-01):1.804166e-01):6.998432e-01):3.695948e-01):1.474149e-01):7.149071e-02):1.631447e-01,(62:7.350978e-01,(((65:2.406770e-01,59:5.522084e-02):1.055280e-01,(66:2.009798e-02,63:5.318057e-02):1.438094e-01):2.667416e-01,((58:7.907777e-03,64:5.902363e-03):1.355472e-02,(57:3.333485e-02,56:1.341057e-02):3.302746e-02):3.133772e-01):2.080651e-01):1.040811e+00):8.636657e-01):2.879897e-01):2.193679e-01):8.527460e-02,22:5.585647e-02,1:3.805238e-02);
   tree gen.8960500 = [&U] (22:5.322576e-02,((7:4.298000e-01,(((2:3.804890e-02,39:8.446079e-04):3.635686e-01,40:1.502504e-01):2.224066e-01,((((((((48:3.664273e-01,45:2.083137e-01):5.071858e-01,(53:6.828723e-01,(46:2.029759e-01,47:1.844968e-01):3.015576e-01):1.410959e-01):3.232028e-01,49:9.983280e-01):8.266667e-01,((38:1.895773e-01,((35:1.912833e-01,42:4.369246e-01):3.650150e-02,41:2.490904e-01):2.622220e-01):6.505350e-01,(25:5.791704e-01,(36:5.861284e-01,37:4.459054e-01):9.147316e-02):2.601514e-01):1.145374e-01):1.433712e-01,(8:6.273729e-01,6:4.256071e-01):5.803903e-01):2.786652e-01,((((11:8.047140e-01,(24:8.540925e-01,(20:4.946762e-01,(15:1.076947e-01,14:1.523381e-01):5.764792e-02):1.055978e-01):4.566796e-01):2.090089e-01,(((13:7.713792e-02,(21:5.832005e-02,9:2.484910e-01):1.730488e-01):5.678594e-01,(16:1.170972e+00,(61:5.329788e-01,60:5.341090e-01):4.821116e-01):2.460699e-01):2.084570e-01,(12:9.734004e-01,26:9.726000e-01):2.070805e-01):2.943195e-01):9.644380e-02,((10:9.339993e-01,((44:5.796464e-01,(43:7.179906e-01,54:1.036290e+00):1.525142e-01):6.879851e-01,(17:8.319018e-01,19:5.834620e-01):3.374256e-01):1.803716e-01):4.559766e-01,18:1.112981e+00):1.745195e-02):2.335731e-01,(34:8.435547e-01,((51:4.590516e-01,50:1.707064e-01):1.653932e-02,52:2.466194e-01):1.743852e+00):4.563016e-01):1.564007e-02):1.385352e-01,((((4:3.211550e-02,5:5.013495e-02):6.320324e-01,55:7.124811e-01):5.467240e-01,3:5.970393e-01):4.356037e-01,((((30:4.039432e-02,(((28:6.259600e-03,32:5.175791e-03):4.898326e-02,27:2.667719e-01):1.861810e-02,31:8.535397e-02):4.350885e-02):3.663887e-03,33:4.879934e-02):3.861390e-02,29:2.924401e-03):1.136870e+00,((70:2.883225e-01,67:1.722885e-01):9.659208e-02,(69:3.351031e-01,68:9.353078e-02):7.921292e-02):1.034066e+00):5.407557e-01):2.792639e-01):1.859401e-01,((((66:4.464886e-02,63:2.972502e-02):1.372554e-01,(65:2.150197e-01,59:9.089912e-02):4.602910e-02):4.412537e-01,((58:1.071649e-02,64:1.340449e-03):3.238206e-02,(56:7.027473e-03,57:4.020067e-02):1.022335e-02):4.075490e-01):2.902974e-01,62:6.369505e-01):6.627953e-01):6.485562e-01):2.957420e-01):2.445798e-01,23:8.922691e-02):9.925483e-02,1:7.756662e-02);
   tree gen.8961000 = [&U] (22:2.246177e-02,(23:7.431151e-02,((((62:4.882567e-01,(((63:8.797005e-02,66:1.896148e-02):4.000796e-02,(65:2.532295e-01,59:6.095244e-02):8.258349e-02):4.947496e-01,((64:2.872825e-03,58:3.042932e-04):1.742340e-02,(57:1.227527e-02,56:2.063791e-02):1.210135e-02):2.824490e-01):2.404533e-01):8.579892e-01,(((3:5.464913e-01,(55:1.011248e+00,(4:9.433890e-03,5:8.560998e-02):6.567169e-01):3.212693e-01):2.211385e-01,(((70:4.181687e-01,67:2.624221e-01):1.504302e-01,(68:1.562402e-01,69:1.164686e-01):7.606546e-02):4.430458e-01,((33:3.569192e-02,((((32:1.078420e-02,28:7.540832e-03):6.252044e-02,27:1.630622e-01):3.316849e-02,31:4.992812e-02):5.324094e-02,29:1.837343e-02):5.583150e-02):2.368206e-02,30:1.318363e-02):8.355167e-01):8.813249e-01):3.364097e-01,((34:1.185773e+00,((8:6.603115e-01,6:3.846315e-01):9.908232e-01,(((38:8.289075e-02,((42:3.229225e-01,35:2.962682e-01):8.346833e-02,41:2.983416e-01):3.258326e-01):7.231497e-01,((36:4.818330e-01,37:5.875002e-01):1.238464e-01,25:5.774908e-01):2.661137e-01):1.567041e-01,(49:9.015839e-01,((48:1.783739e-01,45:3.034219e-01):3.479382e-01,((47:2.320785e-01,46:1.372782e-01):3.874088e-01,53:1.202413e+00):2.196879e-01):1.175373e-01):9.670910e-01):2.375138e-01):1.110244e-01):1.558707e-01,(((11:9.647380e-01,((44:6.320011e-01,(43:7.154566e-01,54:6.241246e-01):3.651876e-01):5.834601e-01,((19:6.764465e-01,17:6.505193e-01):3.488338e-01,10:8.558031e-01):2.858245e-01):3.321846e-01):1.021801e-01,(18:1.211626e+00,(((16:7.640818e-01,(61:3.923340e-01,60:4.387840e-01):5.371835e-01):7.051967e-01,(13:1.673313e-01,(9:2.469540e-01,21:1.008758e-01):9.253322e-02):5.226811e-01):3.378331e-01,(12:9.739241e-01,26:9.472386e-01):2.765383e-01):8.060911e-02):1.115678e-01):1.484923e-01,((20:1.735199e-01,((14:2.074863e-01,15:8.139242e-02):1.978945e-01,24:1.121223e+00):1.221026e-01):4.066401e-01,((51:4.091917e-01,50:3.875567e-01):6.041248e-02,52:1.105061e-01):1.355453e+00):3.308589e-01):1.661358e-01):2.182578e-01):3.264993e-01):8.407466e-01,(40:1.565628e-01,(39:3.870493e-02,2:3.824960e-02):4.280465e-01):2.657868e-01):4.936651e-01,7:5.568436e-01):2.241989e-01):1.678782e-01,1:9.186543e-02);
   tree gen.8961500 = [&U] (22:5.945085e-02,((7:5.514791e-01,(((2:9.693750e-03,39:3.209104e-02):3.999468e-01,40:3.296036e-01):4.070495e-01,((((((((48:4.092833e-01,45:2.326773e-01):4.224562e-01,(53:7.627386e-01,(46:1.556153e-01,47:2.060749e-01):3.368267e-01):2.329426e-01):3.610034e-01,49:1.115089e+00):5.841843e-01,((38:2.117495e-01,((35:3.981414e-01,42:2.819594e-01):3.201610e-02,41:2.538545e-01):1.581849e-01):7.812591e-01,(25:7.418201e-01,(36:5.352121e-01,37:4.980568e-01):1.537543e-01):2.884467e-01):2.829660e-01):2.478411e-01,(8:7.007481e-01,6:4.753846e-01):6.778759e-01):2.731873e-01,((((10:1.297235e+00,((43:6.203856e-01,(54:1.157491e+00,44:6.474397e-01):2.307198e-01):1.033267e+00,(17:9.291979e-01,19:6.517016e-01):4.943309e-01):2.159194e-02):2.099226e-01,18:1.217958e+00):1.478715e-01,(((12:1.139392e+00,26:7.521584e-01):2.280962e-01,(24:7.298869e-01,(20:3.859580e-01,(15:1.202903e-01,14:2.230098e-01):1.264856e-01):1.871346e-01):8.103433e-01):1.903317e-01,(11:8.988304e-01,((13:8.615969e-02,(21:6.514095e-02,9:2.775535e-01):1.932879e-01):4.655002e-01,(16:1.307925e+00,(61:5.953140e-01,60:5.982819e-01):3.743664e-01):6.084152e-01):4.064143e-01):3.287420e-01):2.227822e-01):2.367518e-01,(34:9.422137e-01,(50:1.922713e-01,(52:2.006618e-01,51:2.994782e-01):2.170285e-01):1.947806e+00):3.678606e-01):3.466046e-01):8.997027e-02,((((4:3.587161e-02,5:3.576004e-02):7.059525e-01,55:8.807843e-01):5.091627e-01,((((30:7.478991e-02,33:5.789527e-02):6.335238e-02,(31:1.126049e-01,(27:2.175860e-01,(28:4.200469e-03,32:2.347364e-02):4.739055e-02):1.542728e-02):8.360668e-02):1.234197e-02,29:3.266429e-03):7.600687e-01,((70:2.016682e-01,67:1.924387e-01):1.554663e-01,(69:4.851925e-01,68:2.805727e-01):8.847737e-02):9.328716e-01):7.535270e-01):1.153619e-01,3:6.668668e-01):1.108263e-01):5.652706e-01,((((66:4.987082e-02,63:5.783528e-02):6.670164e-02,(65:2.401676e-01,59:1.015303e-01):9.771538e-02):4.684965e-01,((58:5.608596e-03,64:2.150786e-02):2.985505e-02,(56:1.084527e-02,57:1.523764e-02):2.180661e-02):4.552144e-01):2.740294e-01,62:7.114458e-01):7.229111e-01):7.244089e-01):2.319340e-01):3.955284e-01,23:5.730640e-02):1.106504e-01,1:7.517050e-02);
   tree gen.8962000 = [&U] (22:2.496394e-02,(23:7.737814e-02,((((62:5.328055e-01,(((63:8.889269e-02,66:4.122859e-02):5.930140e-02,(65:1.893233e-01,59:6.346778e-02):9.904869e-02):5.151666e-01,((64:6.283385e-03,58:5.577715e-04):1.868975e-02,(57:3.890064e-02,56:1.599212e-02):1.147786e-02):2.941049e-01):2.747231e-01):8.933961e-01,(((3:5.690435e-01,(55:1.052980e+00,(4:2.607671e-02,5:4.647669e-02):9.360059e-01):3.449738e-01):5.388995e-01,(((70:3.419809e-01,67:2.432122e-01):8.189488e-02,(68:1.957084e-01,69:3.112722e-01):1.101100e-01):4.613291e-01,((33:3.716483e-02,(((32:1.073689e-02,28:1.001953e-02):7.334242e-02,(27:2.759295e-01,31:7.797644e-02):3.469286e-02):9.580967e-02,29:5.132628e-03):7.513117e-02):2.327140e-02,30:1.372769e-02):7.802048e-01):9.176948e-01):3.237461e-01,(((11:1.013808e+00,(((16:7.956134e-01,(61:5.518302e-01,60:5.456332e-01):4.338220e-01):7.342982e-01,(13:1.742366e-01,(9:2.571451e-01,21:1.050386e-01):2.510190e-01):5.559406e-01):3.929778e-01,((12:7.695973e-01,26:9.986571e-01):3.433890e-01,(18:1.166012e+00,((10:8.909157e-01,((43:7.449816e-01,54:1.145320e+00):3.417598e-01,44:6.613379e-01):6.950301e-01):6.823631e-02,(19:6.787377e-01,17:5.426186e-01):5.139005e-01):2.752047e-01):2.764022e-01):1.167806e-01):2.618273e-01):2.031728e-01,((20:1.806806e-01,((14:1.865490e-01,15:8.475126e-02):1.177450e-01,24:9.388590e-01):1.627330e-01):3.117681e-01,((51:4.260779e-01,50:4.035501e-01):6.119009e-02,52:2.301885e-01):1.485814e+00):2.719196e-01):2.644735e-01,(((8:7.976427e-01,6:4.005041e-01):1.006565e+00,(((38:1.209219e-01,((42:3.362487e-01,35:3.084944e-01):8.691284e-02,41:3.115213e-01):3.392788e-01):7.043844e-01,((36:2.803688e-01,37:6.117447e-01):3.388372e-01,25:6.013222e-01):2.770954e-01):2.629260e-01,(((48:1.857349e-01,45:3.679833e-01):3.622967e-01,49:1.477837e+00):1.388926e-01,((47:2.416557e-01,46:7.515665e-02):5.658013e-01,53:1.010492e+00):1.932958e-01):9.681223e-01):2.473154e-01):1.722142e-01,34:1.234707e+00):7.637949e-02):9.275957e-02):2.370737e-01):9.449632e-01,(40:1.502029e-01,(39:2.281943e-02,2:3.982806e-02):4.245962e-01):2.447088e-01):5.140374e-01,7:4.731763e-01):2.334510e-01):1.748061e-01,1:9.565647e-02);
   tree gen.8962500 = [&U] (22:7.087063e-02,(23:7.125799e-02,((((62:4.906637e-01,(((63:8.186181e-02,66:3.796766e-02):5.461101e-02,(65:1.743489e-01,59:8.430298e-02):6.495946e-02):4.744200e-01,((64:5.786407e-03,58:2.104409e-03):1.721150e-02,(57:1.507010e-02,56:2.127640e-02):3.291322e-02):2.708430e-01):2.529942e-01):8.227338e-01,(((3:5.240356e-01,(55:9.696951e-01,(4:2.401420e-02,5:4.280066e-02):8.619735e-01):3.176884e-01):4.962758e-01,(((70:3.149322e-01,67:1.519639e-01):1.409568e-01,(68:1.802290e-01,69:4.433184e-01):1.797797e-01):4.248407e-01,((33:3.607109e-02,((31:7.180897e-02,(27:2.648088e-01,(32:3.768352e-03,28:1.854105e-02):6.754147e-02):1.856927e-02):6.127881e-02,29:5.768903e-02):5.936139e-02):1.231910e-02,30:4.306402e-02):7.184953e-01):8.451106e-01):2.652563e-01,((((8:7.345540e-01,6:3.558421e-01):9.269516e-01,(((38:6.053785e-02,((42:3.096534e-01,35:3.082156e-01):1.597523e-01,41:2.868818e-01):3.124439e-01):6.486718e-01,(25:5.537612e-01,(36:4.370021e-01,37:5.380262e-01):9.924432e-02):2.471282e-01):4.488177e-01,(49:1.360949e+00,(((47:2.475813e-01,46:6.921221e-02):5.210498e-01,53:6.174067e-01):2.601227e-01,(48:2.274420e-01,45:3.388780e-01):2.039243e-01):1.995054e-01):1.277363e+00):1.121638e-01):1.439392e-01,34:1.137049e+00):2.226369e-01,((11:9.336217e-01,((((16:7.326851e-01,(61:5.081837e-01,60:5.024769e-01):3.995092e-01):6.762196e-01,(13:1.604555e-01,(9:2.368065e-01,21:9.673072e-02):2.311649e-01):3.287175e-01):3.618956e-01,(12:7.087268e-01,26:8.412619e-01):2.040187e-01):2.444836e-01,(18:7.425148e-01,((10:8.204496e-01,(43:6.860580e-01,(44:6.090301e-01,54:1.054732e+00):5.970954e-02):6.149217e-01):6.283923e-02,(19:8.001649e-01,17:4.997007e-01):4.732541e-01):2.534376e-01):2.545404e-01):6.430759e-02):1.935313e-01,((20:1.663898e-01,((14:1.991744e-01,15:7.804794e-02):9.970581e-02,24:8.646008e-01):1.932042e-01):4.129295e-01,((51:3.645897e-01,50:3.034454e-01):5.169666e-02,52:2.119819e-01):1.238827e+00):2.504124e-01):2.485569e-01):7.061682e-02):2.716099e-01):8.702223e-01,(40:1.383228e-01,(39:1.111050e-02,2:3.701154e-02):3.910131e-01):3.709830e-01):4.090684e-01,7:4.357508e-01):3.240550e-01):1.609799e-01,1:6.633432e-02);
   tree gen.8963000 = [&U] ((23:7.967357e-02,(7:5.543422e-01,(((2:6.145095e-02,39:7.686241e-03):2.885195e-01,40:2.862295e-01):4.939989e-01,(((((63:4.700521e-02,66:3.932688e-02):1.190541e-01,(65:2.639390e-01,59:4.368838e-02):3.675592e-02):2.692701e-01,((58:2.654828e-03,64:3.339234e-03):2.985941e-03,(57:1.297358e-02,56:2.185762e-02):6.472466e-02):3.176019e-01):4.376983e-01,62:3.886112e-01):8.866866e-01,((((55:1.008342e+00,(4:1.098762e-01,5:2.204109e-02):5.171792e-01):4.804487e-01,3:8.090406e-01):5.875349e-02,(((((27:2.461647e-01,(32:4.984671e-03,28:1.015912e-02):4.392782e-02):2.927053e-02,31:7.449919e-02):5.126182e-02,(33:2.621986e-02,30:5.603409e-02):2.911866e-02):2.769897e-02,29:2.972868e-02):7.242418e-01,((69:5.815481e-01,68:6.398458e-02):9.047616e-02,(67:1.508957e-01,70:1.666271e-01):6.200725e-02):8.854502e-01):1.112942e+00):2.541707e-01,((((((20:2.368080e-01,(15:8.588361e-02,14:2.245820e-01):1.652736e-01):6.917218e-02,24:6.578577e-01):6.082060e-01,(((45:3.208693e-01,48:2.140309e-01):4.775064e-01,((47:2.954695e-01,46:1.274527e-01):5.033862e-01,53:6.145454e-01):2.536666e-01):1.757568e-01,49:1.108426e+00):8.591732e-01):9.255446e-02,(34:1.116955e+00,(50:2.134634e-01,(52:1.741830e-01,51:2.462017e-01):6.587550e-03):1.464821e+00):3.008281e-01):2.964834e-01,(11:9.620432e-01,((((((9:1.558208e-01,21:9.201609e-02):7.141628e-02,13:1.872872e-01):4.745183e-01,(16:1.047612e+00,(60:5.565751e-01,61:5.369485e-01):3.191505e-01):3.679809e-01):4.129603e-01,(26:8.670707e-01,12:6.709641e-01):2.255862e-01):1.097699e-01,18:9.886894e-01):9.373332e-02,((17:6.362202e-01,19:4.883743e-01):3.626898e-01,((44:3.983759e-01,(54:5.378236e-01,43:6.302709e-01):2.990024e-01):7.823195e-01,10:8.010210e-01):1.252827e-01):3.301409e-01):3.340751e-03):2.304146e-01):1.187077e-01,(((25:7.261832e-01,(37:6.354597e-01,36:4.367228e-01):2.078092e-01):3.137031e-01,(38:6.255952e-02,((42:2.496399e-01,35:2.930198e-01):3.033583e-02,41:2.669347e-01):3.478923e-01):7.806117e-01):4.601943e-01,(6:4.265040e-01,8:6.247778e-01):1.023145e+00):4.554345e-02):1.169583e-01):1.130769e-01):5.400736e-01):2.932359e-01):3.027634e-01):7.609213e-02,22:5.605491e-02,1:4.558496e-02);
   tree gen.8963500 = [&U] ((23:1.641996e-01,(7:7.366483e-01,(((62:6.218871e-01,(((63:9.461216e-02,66:6.684023e-02):1.558386e-01,(59:5.759139e-02,65:1.558962e-01):7.043473e-02):3.925871e-01,((56:2.589184e-02,57:3.821693e-02):6.287987e-02,(58:1.812563e-03,64:1.694718e-03):9.725736e-03):3.696530e-01):1.821576e-01):1.060583e+00,((((((((((16:1.089210e+00,(61:3.287530e-01,60:5.196917e-01):7.163473e-01):3.546410e-01,((13:2.121802e-01,9:2.076587e-01):2.566856e-02,21:1.176518e-01):4.152223e-01):2.294862e-01,18:9.352300e-01):8.303219e-02,(26:7.939427e-01,12:9.812328e-01):2.649377e-01):1.190148e-01,((((54:7.750149e-01,43:7.531961e-01):1.813238e-01,44:6.488877e-01):8.535979e-01,(19:8.730688e-01,17:3.263458e-01):3.807327e-01):3.230554e-01,10:8.835496e-01):3.634370e-01):9.090590e-02,((((15:1.481596e-01,14:2.354836e-01):1.227222e-01,20:2.512566e-01):1.282650e-01,24:6.962639e-01):7.009805e-01,11:6.766813e-01):2.955409e-01):2.058276e-01,((49:8.256582e-01,((45:3.141931e-01,48:2.052014e-01):3.410352e-01,(53:7.878349e-01,(47:2.902606e-01,46:1.546676e-01):4.806683e-01):2.748201e-01):1.899665e-01):6.118367e-01,((51:5.098702e-01,52:1.535205e-01):4.005464e-02,50:1.951106e-01):1.460927e+00):1.161864e-01):1.351315e-01,34:1.285806e+00):2.601629e-01,((8:6.289003e-01,6:7.022766e-01):8.595913e-01,(((37:7.268972e-01,36:4.943928e-01):2.560174e-01,25:5.656476e-01):1.658844e-01,(38:1.939664e-01,((42:4.365018e-01,35:2.680231e-01):1.522107e-01,41:2.469506e-01):1.297447e-01):7.343682e-01):2.177067e-01):1.901381e-01):8.574881e-02,(((((((28:6.092935e-03,32:1.560635e-02):1.049466e-01,27:2.617648e-01):2.449070e-02,31:7.497657e-02):3.125424e-02,(30:6.250851e-02,33:3.933653e-02):2.569665e-02):1.299181e-03,29:9.457224e-02):1.224528e+00,((68:1.118877e-01,(70:3.669690e-01,67:4.517798e-02):6.321732e-02):6.262944e-02,69:3.172787e-01):4.323050e-01):1.113891e+00,((55:1.012321e+00,(5:3.331751e-02,4:1.185642e-01):6.525719e-01):3.567061e-01,3:5.399168e-01):5.104794e-01):1.187153e-01):3.846886e-01):7.313011e-01,(40:1.885039e-01,(2:1.725835e-02,39:4.698720e-02):3.593002e-01):3.982870e-01):2.689520e-01):9.874605e-02):1.113324e-01,22:6.476184e-02,1:5.259358e-02);
   tree gen.8964000 = [&U] ((23:5.219561e-02,(7:6.868532e-01,(((62:5.798495e-01,(((63:8.541561e-02,66:3.880560e-02):1.453044e-01,(59:8.243644e-02,65:1.453581e-01):4.911070e-02):3.660495e-01,((56:2.414164e-02,57:7.349185e-02):3.825710e-02,(58:1.690040e-03,64:1.759200e-02):6.946343e-03):3.446656e-01):1.698443e-01):9.888909e-01,(((((((((16:1.015583e+00,(61:3.065304e-01,60:4.845622e-01):4.927741e-01):5.357156e-01,((13:1.978375e-01,21:1.096989e-01):6.929201e-02,9:1.976699e-01):2.870543e-01):2.774750e-01,18:8.720114e-01):8.508169e-02,(26:7.402747e-01,12:9.149045e-01):2.470288e-01):8.759077e-02,((((54:8.288236e-01,43:7.291239e-01):2.379209e-01,44:7.714003e-01):7.958974e-01,(19:8.140521e-01,17:3.042858e-01):3.549963e-01):3.763268e-01,10:8.238244e-01):2.989761e-01):1.087913e-01,((((15:1.381445e-01,14:2.263293e-01):9.185256e-02,20:2.342724e-01):1.695716e-01,24:6.491986e-01):6.535964e-01,11:9.980317e-01):2.340380e-01):2.000149e-01,((((51:3.365336e-01,50:1.819217e-01):1.784219e-01,52:1.431430e-01):1.418588e+00,34:1.198890e+00):2.195240e-01,(49:7.698463e-01,((45:2.929546e-01,48:1.913305e-01):3.179823e-01,(53:7.345797e-01,(47:2.706399e-01,46:1.442126e-01):4.481767e-01):1.852894e-01):1.771254e-01):1.227228e+00):6.129140e-02):1.581064e-01,((8:5.863887e-01,6:6.548049e-01):8.014857e-01,(((37:6.777612e-01,36:4.609734e-01):2.387115e-01,25:4.926966e-01):1.964202e-01,(38:1.808549e-01,((42:3.567396e-01,35:2.499056e-01):7.520340e-02,41:2.302575e-01):1.710337e-01):7.779675e-01):3.697950e-01):5.182012e-02):1.903558e-01,((((30:7.503449e-02,33:5.781279e-02):1.812494e-02,(29:2.348774e-02,(27:2.440703e-01,(31:6.990839e-02,(28:5.681072e-03,32:1.455141e-02):9.817293e-02):2.464374e-02):2.832744e-02):2.888670e-02):9.226552e-01,(68:1.893910e-01,(69:3.118265e-01,(70:3.134894e-01,67:4.212409e-02):5.654537e-02):3.322787e-02):4.030825e-01):8.241387e-01,((55:9.438912e-01,(5:3.106535e-02,4:1.105496e-01):6.084601e-01):3.325939e-01,3:6.121938e-01):1.320387e-01):1.106906e-01):3.586848e-01):6.818675e-01,(40:1.757616e-01,(2:2.051674e-02,39:4.381101e-02):3.350126e-01):3.713640e-01):2.507717e-01):1.838750e-01):6.572965e-02,22:6.038415e-02,1:7.915177e-02);
   tree gen.8964500 = [&U] (22:1.239239e-01,(23:6.612719e-02,((((62:6.825549e-01,(((63:7.953511e-02,66:7.432912e-02):7.004094e-02,(65:2.278730e-01,59:7.086473e-02):1.130095e-01):5.214480e-01,((64:4.606222e-03,58:7.784795e-04):2.705693e-02,(56:1.977499e-02,57:3.114985e-02):1.129935e-02):2.182845e-01):3.588041e-01):6.508602e-01,(((34:1.147331e+00,(51:2.048672e-01,(50:3.179731e-01,52:2.271910e-01):1.977439e-01):1.268040e+00):2.364550e-01,(((8:9.285674e-01,6:3.911158e-01):7.628573e-01,(((25:6.086541e-01,(36:7.711296e-01,37:5.705099e-01):2.379382e-01):3.385747e-01,(38:9.775352e-02,((42:3.939836e-01,35:3.069911e-01):9.097328e-02,41:2.508887e-01):2.459178e-01):6.646286e-01):2.836159e-01,(49:9.138529e-01,(((47:3.320716e-01,46:1.020511e-01):3.951569e-01,53:9.048188e-01):3.826235e-01,(48:2.442408e-01,45:2.025199e-01):2.388312e-01):3.689365e-01):1.199600e+00):3.374352e-01):2.948944e-01,((11:1.045679e+00,(((14:2.183009e-01,15:8.578463e-02):1.252816e-01,20:3.196003e-01):2.048212e-01,24:8.247920e-01):7.930559e-01):3.769272e-01,(((10:9.017785e-01,(54:5.415135e-01,(43:7.535377e-01,44:6.889083e-01):2.672323e-01):7.503110e-01):2.866357e-01,(19:7.842712e-01,17:7.055897e-01):7.082363e-01):6.708110e-01,(((12:7.415171e-01,26:9.246539e-01):4.353450e-01,((16:7.324262e-01,(61:3.757807e-01,60:5.522860e-01):6.808294e-01):3.342097e-01,(13:1.848837e-01,(9:1.526823e-01,21:1.113938e-01):7.027000e-02):6.833755e-01):6.656012e-01):9.386901e-02,18:8.215351e-01):2.005689e-01):1.921116e-02):4.124171e-01):2.268144e-01):1.884202e-01,((3:7.061463e-01,(55:1.156254e+00,(4:1.006062e-01,5:4.704338e-02):6.201551e-01):2.974875e-01):2.785768e-01,(((68:2.740451e-01,69:2.049176e-01):2.816779e-02,(70:3.650327e-01,67:3.241356e-01):1.363859e-01):9.324362e-01,(33:4.111428e-03,((((31:7.120336e-02,(32:3.738258e-02,28:1.128966e-05):1.103497e-01):5.797772e-04,27:3.203869e-01):7.037901e-02,29:5.783429e-02):5.701393e-03,30:4.415236e-02):8.307404e-02):7.668195e-01):8.169473e-01):1.944081e-01):3.475648e-01):1.073922e+00,(40:1.545573e-01,(39:1.021511e-02,2:2.387267e-02):4.297732e-01):4.260439e-01):3.165628e-01,7:6.369717e-01):1.723326e-01):9.856019e-02,1:2.459203e-02);
   tree gen.8965000 = [&U] ((23:5.391636e-02,(7:7.094970e-01,(((62:6.778992e-01,(((63:8.823154e-02,66:1.591085e-02):1.167966e-01,(59:8.515416e-02,65:1.552298e-01):4.295326e-02):4.438072e-01,((56:8.963476e-03,57:2.897956e-02):1.646450e-02,(58:3.765915e-03,64:1.817196e-02):2.299361e-02):5.572150e-01):1.754437e-01):9.691277e-01,(((((((51:4.541920e-01,50:2.868630e-01):9.443444e-02,52:1.389109e-01):9.280508e-01,34:1.238414e+00):5.538354e-01,(((((15:1.227886e-01,14:1.538305e-01):1.385473e-01,20:2.419958e-01):1.751620e-01,24:6.706011e-01):6.751438e-01,11:1.030934e+00):1.850659e-01,((((26:7.646797e-01,12:9.450666e-01):2.551727e-01,((16:1.049064e+00,(61:4.238069e-01,60:4.152357e-01):3.428050e-01):5.354231e-01,(21:1.005487e-01,(13:2.043597e-01,9:3.181924e-01):5.501161e-02):5.816492e-01):6.357277e-01):8.619115e-02,18:9.007594e-01):1.172792e-01,((((54:6.299141e-01,43:7.531613e-01):2.487613e-01,44:6.236054e-01):7.137723e-01,(19:8.408893e-01,17:5.143881e-01):3.583270e-01):1.948790e-01,10:7.923364e-01):2.559421e-01):2.486337e-01):2.111788e-01):6.420380e-02,((49:6.902634e-01,((45:2.005782e-01,48:1.976382e-01):4.909911e-01,(53:7.587969e-01,(47:2.640389e-01,46:6.682528e-02):4.638729e-01):1.153364e-01):1.829648e-01):7.441137e-01,(((37:5.450235e-01,36:4.449567e-01):2.442204e-01,25:5.726970e-01):2.972999e-01,(38:1.868172e-01,((42:3.685004e-01,35:2.581443e-01):6.914120e-02,41:2.378485e-01):1.879604e-01):8.764377e-01):3.111690e-01):3.422373e-01):1.212811e-01,(8:6.077282e-01,6:4.795439e-01):1.197711e+00):1.690716e-01,((((30:7.810238e-02,(((31:7.203981e-02,27:2.468916e-01):1.482739e-02,(28:3.065841e-03,32:1.503113e-02):6.177103e-02):4.364581e-02,29:8.622112e-02):2.264179e-02):1.953190e-02,33:5.701540e-02):5.538783e-01,((70:3.180808e-01,67:1.246398e-01):2.734389e-02,(69:3.344654e-01,68:1.944929e-01):1.220036e-02):6.494148e-01):1.260369e+00,((55:9.750089e-01,(5:2.786838e-02,4:1.141941e-01):5.079290e-01):4.479601e-01,3:6.701611e-01):1.909669e-01):3.347524e-01):1.752567e-01):7.155934e-01,(40:1.815560e-01,(2:1.316814e-02,39:3.475002e-02):3.692258e-01):4.428680e-01):1.787907e-01):2.126943e-01):1.730679e-01,22:6.787615e-02,1:2.883771e-02);
   tree gen.8965500 = [&U] (22:3.457218e-02,(23:6.685082e-02,((((62:5.850864e-01,(((63:1.026457e-01,66:5.219037e-02):5.355269e-02,(65:2.150465e-01,59:7.368045e-02):7.940268e-02):4.920967e-01,((64:1.680350e-02,58:5.599713e-04):2.512729e-02,(56:1.868663e-02,57:2.753321e-02):2.158717e-02):2.059977e-01):2.183077e-01):8.444037e-01,((((8:8.763003e-01,6:3.271311e-01):1.001510e+00,(((25:5.743942e-01,(36:5.896423e-01,37:5.383970e-01):3.300942e-01):3.713851e-01,(38:1.053829e-01,((42:3.718070e-01,35:2.897112e-01):8.585258e-02,41:2.367667e-01):2.059710e-01):4.859933e-01):2.135742e-01,(49:8.624140e-01,(((47:3.133800e-01,46:1.036508e-01):4.119668e-01,53:1.115291e+00):3.610864e-01,(48:1.727724e-01,45:3.634345e-01):4.287817e-01):1.725300e-01):8.759489e-01):2.612701e-01):7.647417e-02,((34:1.082750e+00,(50:3.000750e-01,(52:2.144029e-01,51:2.740590e-01):8.551201e-02):1.172937e+00):2.238823e-01,(((12:9.519980e-01,26:8.726070e-01):4.279992e-01,((11:6.963087e-01,(((14:2.060132e-01,15:9.368512e-02):1.041301e-01,20:3.016107e-01):1.932922e-01,24:6.423558e-01):7.484164e-01):3.557108e-01,((19:6.123710e-01,17:6.658735e-01):3.358973e-01,((54:5.193280e-01,(44:9.237044e-01,43:7.404933e-01):5.569690e-02):8.659329e-01,10:1.016577e+00):2.836354e-02):2.556454e-01):1.323222e-01):9.383689e-02,(18:6.101942e-01,((16:8.358999e-01,(61:3.546288e-01,60:5.211990e-01):6.425069e-01):4.984330e-01,(13:1.744770e-01,(9:2.067725e-01,21:1.051236e-01):7.315896e-02):7.556750e-01):2.687048e-01):7.935193e-02):1.416235e-01):1.232335e-01):1.333523e-01,((3:6.663987e-01,(55:1.091171e+00,(4:9.494326e-02,5:1.756717e-02):7.793334e-01):5.797931e-01):4.103772e-01,((69:2.054671e-01,(68:1.912976e-01,(70:3.409076e-01,67:3.058906e-01):1.926824e-01):6.510323e-02):8.556064e-01,(33:3.951743e-03,(((((32:8.840968e-03,28:3.785612e-05):1.053517e-01,31:6.719547e-02):5.807829e-03,27:3.023529e-01):6.382464e-02,29:5.457892e-02):1.111797e-02,30:4.304300e-02):3.913632e-02):6.279389e-01):1.038331e+00):3.199171e-01):2.114906e-01):6.731650e-01,(40:1.458576e-01,(39:1.487193e-02,2:2.252893e-02):2.942609e-01):4.020628e-01):2.987441e-01,7:6.780359e-01):1.626324e-01):1.214951e-01,1:7.866750e-02);
   tree gen.8966000 = [&U] (22:2.365145e-02,(23:6.587726e-02,((((62:5.713596e-01,(((63:5.808406e-02,66:5.143032e-02):5.277279e-02,(65:2.119148e-01,59:8.177848e-02):5.668349e-02):5.135656e-01,((64:1.655879e-02,58:1.274044e-04):2.503329e-02,(56:1.737565e-02,57:4.474360e-02):2.139262e-02):2.197429e-01):3.891753e-01):4.903231e-01,((((8:8.646520e-01,6:3.223671e-01):1.150081e+00,(((25:5.660292e-01,(36:6.101908e-01,37:5.893807e-01):1.882997e-01):3.726875e-01,(38:1.038482e-01,((42:3.663924e-01,35:2.854921e-01):8.460230e-02,41:1.924682e-01):2.477832e-01):5.951663e-01):1.109446e-01,(49:1.031380e+00,(((47:3.088162e-01,46:1.523125e-01):3.519093e-01,53:7.902810e-01):1.289563e-01,(48:2.332806e-01,45:3.581418e-01):4.059802e-01):4.761091e-01):7.318158e-01):2.574652e-01):1.186905e-01,((34:1.066982e+00,(52:3.338495e-01,(51:3.082592e-01,50:2.957050e-01):3.942202e-02):1.011968e+00):3.580074e-01,((((12:9.381339e-01,26:8.598991e-01):1.915482e-01,(11:6.861683e-01,(((14:2.030130e-01,15:9.232077e-02):1.736453e-01,20:2.415688e-01):1.904772e-01,24:6.330011e-01):7.375171e-01):3.505305e-01):7.738483e-02,((19:7.367145e-01,17:5.322531e-01):4.017650e-01,((44:6.253055e-01,(43:7.297094e-01,54:9.745333e-01):5.488578e-02):8.776468e-01,10:1.062738e+00):6.194121e-02):2.601092e-01):9.247034e-02,(18:6.013079e-01,((16:1.200831e+00,(61:3.494643e-01,60:5.136087e-01):6.331500e-01):1.587065e-01,(13:1.794386e-01,(9:2.037612e-01,21:1.035927e-01):7.209354e-02):4.423380e-01):5.010994e-01):3.800387e-01):1.395610e-01):1.108833e-01):1.304742e-01,((3:6.566939e-01,(55:1.075280e+00,(4:9.356059e-02,5:2.271715e-02):5.223429e-01):5.713495e-01):4.044008e-01,(((68:1.748643e-01,69:2.024748e-01):7.366440e-02,(70:3.649236e-01,67:3.014359e-01):1.771749e-01):7.659304e-01,(33:1.934114e-03,((((27:2.979497e-01,31:1.355094e-01):7.556123e-03,(32:5.189454e-03,28:3.730482e-05):9.908077e-02):6.289515e-02,29:5.378408e-02):1.499609e-02,30:4.836072e-02):3.751962e-02):6.187942e-01):7.661384e-01):1.456244e-01):3.946673e-01):6.633616e-01,(40:2.456749e-01,(39:7.409156e-02,2:2.220084e-02):2.899755e-01):3.061541e-01):2.914684e-01,7:6.681616e-01):1.602639e-01):1.197257e-01,1:7.752185e-02);
   tree gen.8966500 = [&U] ((23:8.831160e-02,(7:6.261151e-01,(((2:6.232489e-02,39:4.440285e-03):3.574008e-01,40:1.520868e-01):5.162826e-01,(((((4:4.421139e-02,5:1.253265e-01):6.132798e-01,55:1.175486e+00):3.378721e-01,3:2.882304e-01):1.619625e-01,(((69:1.803683e-01,68:1.615860e-01):1.175016e-02,(70:2.714725e-01,67:2.845273e-01):5.994457e-02):5.355468e-01,(((29:3.840546e-02,((31:5.348295e-02,(32:1.030544e-03,28:3.866996e-04):1.035653e-01):2.637601e-02,27:2.124954e-01):2.880682e-02):4.299200e-02,30:4.691362e-02):2.233058e-02,33:3.722055e-02):5.401922e-01):9.938593e-01):3.910081e-01,((62:6.152783e-01,(((65:2.025321e-01,59:1.147677e-01):8.036011e-02,(66:3.238178e-02,63:5.761944e-02):1.153181e-01):2.851024e-01,((58:2.668849e-02,64:1.153615e-02):2.113914e-02,(57:4.019595e-02,56:3.791912e-03):2.810227e-02):4.303635e-01):2.013456e-01):1.163991e+00,((((52:1.087613e-01,(51:3.747578e-01,50:3.449382e-01):4.135227e-02):1.537632e+00,34:7.872398e-01):3.221387e-01,((((10:7.958544e-01,(54:4.504856e-01,(43:9.234834e-01,44:5.735214e-01):1.060597e-01):6.637161e-01):3.857356e-01,(17:7.706453e-01,19:5.768930e-01):4.135150e-01):4.038466e-01,18:9.640907e-01):9.879941e-02,((11:9.110903e-01,((20:2.619941e-01,(14:1.223570e-01,15:2.318069e-01):1.609004e-01):1.806199e-01,24:6.053124e-01):6.195117e-01):2.063257e-01,((((9:2.430460e-01,21:1.009975e-01):1.814748e-01,13:6.815548e-02):5.288622e-01,((60:3.478337e-01,61:5.095770e-01):7.978856e-01,16:1.199533e+00):1.526765e-01):3.735678e-01,(12:9.269652e-01,26:7.186225e-01):1.532566e-01):1.884748e-01):1.300368e-01):2.810491e-01):1.994898e-01,((((((46:1.310170e-01,47:2.393747e-01):3.102427e-01,53:9.245979e-01):3.412599e-01,(48:3.703736e-01,45:1.457715e-01):4.454814e-01):3.791028e-01,49:1.009640e+00):1.178172e+00,(((37:5.888445e-01,36:4.855672e-01):2.655379e-01,25:4.403650e-01):2.685395e-01,(38:1.078750e-01,((42:3.850636e-01,35:2.545523e-01):1.888852e-01,41:1.747193e-01):2.323011e-01):8.313669e-01):3.894951e-01):2.176026e-02,(8:8.073879e-01,6:4.153528e-01):7.630674e-01):1.375100e-01):1.743077e-01):6.727189e-02):9.175801e-01):2.644045e-01):1.094477e-01):8.500056e-02,22:7.629108e-02,1:5.000626e-02);
   tree gen.8967000 = [&U] ((23:7.006614e-02,(((40:2.182852e-01,(39:4.584102e-02,2:9.633041e-03):3.547947e-01):4.306620e-01,(((((55:1.039756e+00,(5:9.305093e-02,4:2.253787e-02):4.454998e-01):4.308497e-01,3:7.603505e-01):2.714318e-01,((68:1.554559e-01,(69:6.367405e-01,(70:2.632459e-01,67:1.745533e-01):6.317462e-02):7.587845e-02):1.051877e+00,(30:3.502373e-02,(33:3.817237e-02,(29:5.525200e-02,(31:4.545845e-02,(27:2.100421e-01,(32:9.925911e-03,28:5.097882e-03):5.584753e-02):2.629264e-02):5.931066e-02):3.451176e-02):3.235728e-03):6.043439e-01):8.258158e-01):2.039292e-01,(((((38:5.167729e-02,((42:1.876967e-01,35:2.941640e-01):1.264491e-01,41:1.659403e-01):2.727056e-01):7.935585e-01,((36:5.623898e-01,25:8.241991e-01):1.129360e-01,37:7.824132e-01):2.068795e-01):1.801467e-01,(8:6.804630e-01,6:3.626475e-01):8.998384e-01):4.487129e-02,(((53:7.955074e-01,(46:1.580552e-01,47:2.789080e-01):7.956390e-01):3.600261e-01,49:8.828954e-01):8.257789e-02,(45:2.899075e-01,48:2.890428e-01):4.298070e-01):7.391241e-01):1.747963e-01,(((11:9.901772e-01,((((43:6.469702e-01,(44:7.543330e-01,54:1.324729e+00):6.871923e-02):7.355347e-01,(19:6.816680e-01,17:6.250806e-01):4.308532e-01):1.082891e-01,10:1.044795e+00):2.484732e-01,((((14:2.602754e-01,15:8.214521e-02):1.383424e-01,20:3.228401e-01):1.912955e-01,24:6.662581e-01):4.595651e-01,(26:6.123408e-01,12:7.842387e-01):1.192487e-01):1.672053e-01):5.507526e-02):2.632498e-01,((((61:4.565541e-01,60:4.415886e-01):4.268889e-01,16:8.633154e-01):3.839880e-01,((21:1.044874e-01,9:2.551598e-01):7.808228e-02,13:2.924847e-01):8.049499e-01):2.929821e-01,18:8.205992e-01):3.063946e-01):1.036690e-01,((52:2.054681e-01,(50:3.668091e-01,51:3.559332e-01):3.472217e-03):1.621305e+00,34:9.773388e-01):3.153985e-01):1.194573e-01):3.868823e-01):1.399574e-01,((((57:2.824707e-02,56:2.636022e-02):2.401980e-02,(64:1.079135e-02,58:1.007520e-02):2.173174e-02):2.343456e-01,((63:1.143683e-01,66:2.746221e-02):9.123636e-02,(59:1.684757e-01,65:1.871717e-01):3.706759e-02):4.496646e-01):2.420915e-01,62:4.545978e-01):1.304087e+00):1.266636e+00):2.128510e-01,7:5.729563e-01):2.132423e-01):1.627790e-01,22:4.065199e-02,1:8.740629e-02);
   tree gen.8967500 = [&U] ((23:9.401095e-02,(7:6.665226e-01,(((2:4.933677e-02,39:7.132011e-03):4.250101e-01,40:1.670965e-01):2.440996e-01,((62:9.727277e-01,(((65:2.595963e-01,59:1.221745e-01):2.373758e-02,(66:3.493516e-02,63:6.133802e-02):1.682688e-01):2.501325e-01,((58:5.009676e-03,64:6.397365e-03):5.048318e-02,(57:2.417744e-02,56:1.196535e-02):2.991590e-02):4.581377e-01):2.143398e-01):1.041891e+00,(((((4:4.706465e-02,5:5.380337e-02):6.528589e-01,55:1.251348e+00):6.275676e-01,3:3.068319e-01):4.248685e-01,((69:2.166640e-01,((70:2.889924e-01,67:2.009302e-01):1.525204e-01,68:1.720142e-01):4.876474e-02):5.701092e-01,(((33:6.654855e-02,30:6.778731e-02):3.923076e-02,29:9.682251e-02):1.633185e-03,(31:5.564902e-02,((32:7.233372e-03,28:1.297451e-03):1.133298e-01,27:2.262092e-01):3.880382e-02):3.030026e-02):9.199843e-01):4.891723e-01):3.033692e-01,((((52:1.157804e-01,(51:4.313528e-01,50:4.144692e-01):1.265529e-01):1.628100e+00,34:8.380458e-01):5.174262e-01,((((10:8.472163e-01,(54:7.771319e-01,(43:9.830821e-01,44:8.038502e-01):2.471047e-01):3.296431e-01):3.401733e-01,(17:8.203803e-01,19:8.260302e-01):4.402019e-01):3.468525e-01,18:1.026310e+00):3.245643e-01,((11:9.698891e-01,((20:2.710478e-01,(14:1.302536e-01,15:2.467670e-01):1.712844e-01):2.780776e-01,24:6.443773e-01):5.659777e-01):1.040384e-01,((((9:2.587314e-01,21:1.625735e-01):1.184073e-01,13:1.147989e-01):7.211234e-01,((60:4.814840e-01,61:5.424635e-01):5.684678e-01,16:7.201248e-01):5.234538e-01):2.176668e-01,(12:1.038100e+00,26:7.396357e-01):6.315648e-02):1.369928e-01):2.175269e-01):1.579321e-01):5.943829e-02,((((((46:1.618716e-01,47:2.548231e-01):2.479753e-01,53:7.874575e-01):1.552550e-01,(48:3.942763e-01,45:2.924872e-01):5.302264e-01):4.035689e-01,49:1.074799e+00):7.114856e-01,(((37:5.556930e-01,36:5.270552e-01):1.564868e-01,25:5.557404e-01):2.208985e-01,(38:1.734769e-01,((42:3.903078e-01,35:2.709803e-01):5.715695e-02,41:2.817980e-01):1.999781e-01):8.850207e-01):4.256830e-01):4.669761e-02,(8:8.594941e-01,6:4.421583e-01):1.131425e+00):1.610123e-01):1.183651e-01):1.916034e-01):8.636950e-01):4.312725e-01):1.835542e-01):1.069353e-01,22:8.121466e-02,1:5.323350e-02);
   tree gen.8968000 = [&U] (22:5.235093e-02,(23:1.013730e-01,((((62:5.036835e-01,(((63:5.098019e-02,66:2.867009e-02):7.761275e-02,(65:2.837626e-01,59:6.695672e-02):1.327170e-01):4.783566e-01,((64:8.516783e-03,58:1.987196e-02):1.146012e-02,(56:4.648412e-02,57:4.754059e-02):7.129558e-03):2.839849e-01):3.882421e-01):6.137236e-01,((((8:7.222281e-01,6:5.843927e-01):1.102038e+00,(((25:5.090364e-01,(36:5.278548e-01,37:5.646040e-01):1.924326e-01):1.494222e-01,(38:5.077470e-02,((42:3.219992e-01,35:2.623740e-01):1.495928e-01,41:2.281932e-01):2.706311e-01):7.444736e-01):3.287529e-01,(49:8.299758e-01,(((47:1.863707e-01,46:7.359235e-02):4.138091e-01,53:7.107085e-01):4.719056e-01,(48:2.815781e-01,45:2.496312e-01):2.821476e-01):3.799602e-01):5.437672e-01):3.075660e-01):1.664764e-01,((34:9.658976e-01,((50:2.293535e-01,51:3.086034e-01):7.584635e-02,52:9.562837e-02):1.426253e+00):3.360385e-01,((((12:9.242991e-01,26:4.785638e-01):1.357081e-01,(11:6.195882e-01,(((14:1.868021e-01,15:2.088504e-01):1.190395e-01,20:2.172455e-01):1.983692e-01,24:8.273212e-01):7.687563e-01):2.015583e-01):2.233254e-01,(((19:6.625356e-01,17:7.197018e-01):2.839415e-01,(44:6.787675e-01,(43:1.073486e+00,54:9.274753e-01):6.985618e-02):7.236236e-01):2.200323e-01,10:1.087165e+00):2.849514e-01):1.521511e-01,(((16:1.012126e+00,(61:3.536499e-01,60:6.841295e-01):5.968100e-01):3.795870e-01,(13:1.613711e-01,(9:1.678054e-01,21:1.266567e-01):7.158837e-02):6.092285e-01):2.762778e-01,18:9.789641e-01):3.563154e-01):4.888475e-02):3.691088e-01):9.078544e-02,((3:5.905721e-01,(55:9.670112e-01,(4:6.850323e-02,5:2.304834e-02):5.074613e-01):5.672645e-01):1.800295e-01,(((68:1.792004e-01,69:4.549969e-01):4.117655e-02,(70:3.137073e-01,67:1.699083e-01):2.590031e-01):7.108695e-01,(33:9.032287e-03,(30:3.987829e-02,(29:6.714087e-02,(((32:1.263039e-02,28:3.478631e-04):4.812296e-02,27:2.555377e-01):2.232863e-02,31:1.109370e-01):4.010130e-02):2.514659e-02):3.340571e-02):6.906122e-01):8.004269e-01):4.082379e-01):2.128381e-01):8.088586e-01,(40:2.638874e-01,(39:6.663137e-02,2:3.841255e-02):1.428392e-01):4.147303e-01):2.621208e-01,7:6.008852e-01):2.989070e-01):1.414986e-01,1:4.771239e-02);
   tree gen.8968500 = [&U] (22:4.949680e-02,(23:1.033557e-01,((((62:4.701300e-01,(((63:5.197729e-02,66:2.923083e-02):2.714718e-02,(65:2.893125e-01,59:1.073539e-01):7.654877e-02):3.570809e-01,((64:8.593203e-04,58:4.977864e-03):1.168427e-02,(56:5.426585e-02,57:4.847041e-02):7.269002e-03):2.895392e-01):3.958355e-01):5.245963e-01,((((8:7.363537e-01,6:5.958225e-01):1.123592e+00,(((25:5.189924e-01,(36:5.381788e-01,37:5.756468e-01):1.961963e-01):2.120147e-01,(38:5.176777e-02,((42:3.282970e-01,35:2.675056e-01):1.525186e-01,41:2.326563e-01):2.759243e-01):7.590343e-01):2.180937e-01,(49:8.462089e-01,(((47:1.900159e-01,46:7.503170e-02):4.219025e-01,53:7.246088e-01):1.037845e-01,(48:3.657736e-01,45:2.545136e-01):2.876660e-01):3.344655e-01):7.259893e-01):9.414091e-02):1.910547e-01,((34:9.847890e-01,(50:2.346844e-01,(52:2.372002e-01,51:3.146392e-01):2.248293e-02):1.454148e+00):4.140214e-01,((((12:9.423769e-01,26:4.879238e-01):2.852042e-01,(11:6.317064e-01,(((14:1.507766e-01,15:2.129352e-01):1.685669e-01,20:2.214945e-01):1.193841e-01,24:8.435024e-01):9.204753e-01):2.055004e-01):5.857098e-02,((19:6.754937e-01,17:6.187544e-01):4.437489e-01,(10:1.108428e+00,(43:1.094482e+00,(54:5.990147e-01,44:6.900370e-01):2.434550e-01):7.392535e-01):2.279894e-01):2.905246e-01):1.551270e-01,(((16:1.015038e+00,(61:4.837391e-01,60:6.975100e-01):5.302393e-01):3.870111e-01,(13:1.645273e-01,(9:1.710874e-01,21:1.291339e-01):7.298853e-02):6.211440e-01):2.364577e-01,18:9.981111e-01):6.168423e-02):4.984086e-02):2.960480e-01):1.380903e-01,((3:5.671223e-01,(55:9.859244e-01,(4:6.984304e-02,5:3.877331e-02):5.173865e-01):5.556953e-01):2.470106e-01,((70:2.633689e-01,((68:2.078684e-01,69:3.180203e-01):1.415310e-01,67:1.746574e-01):2.871129e-02):1.148434e+00,(33:4.035913e-03,(30:4.688009e-02,(29:6.845405e-02,(((32:2.572500e-03,28:2.981230e-03):4.333245e-02,27:2.866205e-01):9.799697e-02,31:6.811187e-02):4.088562e-02):1.771218e-02):6.097954e-02):8.478180e-01):6.563687e-01):2.312270e-01):3.044367e-01):1.046453e+00,(40:4.020679e-01,(39:6.793457e-02,2:3.916384e-02):1.456329e-01):4.228417e-01):4.118923e-01,7:6.126376e-01):1.619620e-01):1.442661e-01,1:7.187504e-02);
   tree gen.8969000 = [&U] ((23:6.110677e-02,(7:6.603946e-01,(((2:4.843742e-02,39:2.206413e-02):3.846958e-01,40:1.867583e-01):2.998645e-01,((62:4.590931e-01,(((65:2.220403e-01,59:5.209099e-02):4.105406e-02,(66:2.718683e-02,63:6.793725e-02):1.005933e-01):2.828454e-01,((58:2.593175e-03,64:3.330956e-03):2.093408e-02,(57:2.373671e-02,56:3.147801e-02):8.977627e-03):3.680591e-01):2.104326e-01):7.771847e-01,(((((4:1.231498e-02,5:8.506446e-02):5.992563e-01,55:9.387968e-01):4.895837e-01,3:6.017379e-01):6.251923e-01,(((69:2.989108e-01,68:1.975680e-01):2.082808e-01,(70:2.968339e-01,67:2.391552e-01):3.744534e-02):1.136282e+00,((33:5.351536e-02,30:1.153623e-01):3.994492e-02,(29:4.137476e-02,((31:9.429033e-02,27:2.220856e-01):3.415532e-03,(32:6.535101e-03,28:2.702814e-04):1.082758e-01):6.120975e-02):7.826341e-03):6.837714e-01):1.013573e+00):4.070437e-01,((((((37:5.295428e-01,36:4.031012e-01):7.495769e-02,25:9.240706e-01):4.324015e-01,(38:1.703146e-01,((42:4.227116e-01,35:2.684054e-01):1.536129e-01,41:2.450086e-01):1.779112e-01):8.688876e-01):1.461767e-01,((((46:1.589208e-01,47:2.501780e-01):3.193402e-01,53:7.485298e-01):2.787634e-01,(48:2.355092e-01,45:2.871555e-01):6.186997e-01):3.459784e-01,49:8.485370e-01):8.734329e-01):3.445574e-01,(8:7.550695e-01,6:7.508072e-01):9.714303e-01):2.631562e-01,((18:1.007601e+00,(((10:8.317724e-01,((43:9.618820e-01,44:7.891969e-01):1.542202e-01,54:6.504552e-01):4.753792e-01):3.339723e-01,(17:8.054256e-01,19:8.109725e-01):2.570056e-01):3.103152e-01,((((20:3.660109e-01,(14:1.604769e-01,15:1.850706e-01):7.675329e-02):2.104563e-01,24:9.809067e-01):6.964391e-01,((((9:2.540150e-01,21:9.655099e-02):1.655184e-01,13:1.289152e-01):8.157760e-01,((60:6.641853e-01,61:5.325749e-01):4.137281e-01,16:1.064308e+00):5.043162e-01):2.026170e-01,(12:8.953543e-01,26:7.261529e-01):1.143048e-01):1.225732e-01):4.509672e-02,11:1.357206e+00):2.043939e-01):6.304483e-02):1.942862e-01,((50:2.851819e-01,(51:5.075149e-01,52:2.609449e-01):5.708594e-02):1.624009e+00,34:8.227691e-01):2.000418e-01):1.630912e-03):1.126966e-01):2.505012e-01):8.740330e-01):3.749280e-01):2.653197e-01):9.334858e-02,22:4.770974e-02,1:7.552932e-02);
   tree gen.8969500 = [&U] (22:3.066657e-02,((7:5.659437e-01,(((2:7.330273e-02,39:2.111235e-02):2.743464e-01,40:2.476693e-01):4.840686e-01,(((((66:2.145798e-02,63:6.809144e-02):1.338294e-01,(65:2.213025e-01,59:8.052369e-02):6.992223e-02):3.314983e-01,((58:4.976098e-03,64:2.999064e-03):2.639388e-02,(56:1.401275e-02,57:1.658915e-02):8.937302e-03):3.073310e-01):2.982204e-01,62:3.882482e-01):8.420765e-01,(((((4:6.890062e-02,5:4.766098e-02):9.951263e-01,55:1.058037e+00):2.888207e-01,3:5.391253e-01):3.288868e-02,((((29:2.346649e-02,((31:2.881634e-02,(28:3.532552e-03,32:4.805368e-04):5.258393e-02):5.883959e-03,27:2.185082e-01):5.535290e-02):3.121379e-02,33:7.247522e-02):2.966366e-03,30:7.005802e-02):9.411701e-01,((67:2.237843e-01,70:3.822577e-01):8.504399e-02,(69:4.045571e-01,68:1.471223e-01):1.473383e-02):7.558234e-01):8.379410e-01):2.511040e-01,((34:8.138123e-01,((52:1.731035e-01,51:3.039904e-01):5.770418e-02,50:1.452094e-01):1.589658e+00):4.280452e-01,(((18:8.606139e-01,(((21:1.344463e-01,9:2.007264e-01):1.334093e-01,13:6.722412e-02):3.355358e-01,(16:7.437508e-01,(61:4.023661e-01,60:6.044631e-01):5.871400e-01):3.680561e-01):4.760506e-01):1.990485e-01,((((12:9.440496e-01,26:7.338076e-01):3.995695e-01,(24:8.345431e-01,(20:2.066687e-01,(15:7.842169e-02,14:2.169681e-01):1.743197e-01):1.346529e-01):8.185082e-01):1.152116e-01,11:8.644599e-01):1.761313e-01,(((43:6.784944e-01,54:7.805739e-01):3.442318e-01,44:4.471098e-01):7.387105e-01,(10:9.002134e-01,(17:4.036243e-01,19:7.525906e-01):3.090331e-01):1.911005e-01):5.280128e-01):5.734210e-02):2.408978e-01,((((38:1.888678e-01,((35:1.422059e-01,42:2.820106e-01):1.475975e-01,41:9.821749e-02):1.854048e-01):7.068644e-01,(25:4.549002e-01,(36:4.457363e-01,37:6.478989e-01):2.065434e-01):4.307100e-01):1.307649e-01,(49:1.033216e+00,((48:2.145538e-01,45:2.880824e-01):2.507825e-01,(53:6.825406e-01,(46:1.761360e-01,47:2.601132e-01):2.228162e-01):4.087073e-01):6.018835e-01):4.671586e-01):3.526461e-01,(8:6.350846e-01,6:4.934215e-01):8.532841e-01):7.457307e-02):5.324000e-02):2.968660e-01):2.701449e-01):6.913796e-01):4.002767e-01):2.720387e-01,23:8.403719e-03):1.625597e-01,1:4.094416e-02);
   tree gen.8970000 = [&U] ((23:6.325680e-02,(7:7.028553e-01,(((2:1.620681e-02,39:2.348277e-02):4.094302e-01,40:1.889645e-01):4.245386e-01,((((((25:6.853065e-01,(36:4.193273e-01,37:4.402901e-01):2.769630e-01):2.970373e-01,(38:1.680180e-01,((42:4.498903e-01,35:2.410580e-01):1.332884e-01,41:2.245139e-01):2.335158e-01):8.750319e-01):1.555752e-01,((((46:1.622298e-01,47:2.887954e-01):5.267232e-01,53:7.966571e-01):7.916222e-02,(48:2.484975e-01,45:3.056184e-01):6.584795e-01):1.833377e-01,49:1.232015e+00):1.209427e+00):3.667111e-01,(8:8.489764e-01,6:7.990810e-01):9.877109e-01):9.568575e-02,((18:1.072386e+00,(((10:8.852520e-01,(44:8.399390e-01,(54:6.922767e-01,43:1.023727e+00):1.714038e-01):7.559002e-01):1.102333e-01,(17:6.823715e-01,19:8.631147e-01):6.297089e-01):5.764729e-01,((((20:3.949434e-01,(14:1.968658e-01,15:1.891224e-01):6.837938e-02):6.318682e-02,24:1.043975e+00):7.050756e-01,11:9.415785e-01):1.322576e-01,((((9:2.703471e-01,21:1.537590e-01):1.405200e-01,13:2.101790e-01):7.979091e-01,((60:7.068896e-01,61:5.668173e-01):5.664901e-01,16:1.132739e+00):2.646284e-01):3.559557e-01,(12:8.934635e-01,26:7.728415e-01):2.489499e-01):2.238968e-01):1.097694e-01):6.709835e-02):2.067780e-01,(((50:3.035179e-01,51:5.160275e-01):9.945820e-02,52:2.777226e-01):1.301867e+00,34:8.756697e-01):1.913978e-01):6.107279e-02):4.114140e-01,(((((4:1.684271e-02,5:9.053375e-02):7.493725e-01,55:9.991576e-01):5.210620e-01,3:6.404271e-01):5.841035e-01,(62:4.886109e-01,(((65:2.363166e-01,59:5.114866e-02):1.173606e-01,(66:2.893483e-02,63:7.230534e-02):1.028682e-01):3.802833e-01,((58:1.570467e-04,64:6.447453e-04):2.886883e-02,(57:2.542862e-02,56:3.350192e-02):1.955431e-02):3.917238e-01):2.239625e-01):1.291179e+00):4.197453e-03,(((69:4.703044e-01,68:1.883390e-01):1.492624e-01,(70:2.895112e-01,67:2.545318e-01):7.513096e-02):1.103724e+00,(33:5.695618e-02,(((((32:7.259842e-03,28:3.808863e-03):1.094929e-01,31:1.003528e-01):3.164120e-02,27:2.495943e-01):5.046710e-02,29:6.841829e-02):1.536352e-02,30:5.868441e-02):1.049625e-02):7.277351e-01):6.220608e-01):3.177284e-02):9.302297e-01):3.073651e-01):2.667586e-01):2.110791e-01,22:5.077728e-02,1:5.492645e-02);
   tree gen.8970500 = [&U] (22:6.261660e-02,(23:1.082287e-01,((((62:4.510470e-01,(((63:4.547397e-02,66:2.836298e-02):7.565503e-02,(65:1.826568e-01,59:1.031718e-01):6.756807e-02):5.690292e-01,((64:1.416054e-03,58:3.798984e-03):1.400903e-02,(56:4.584535e-02,57:2.476894e-02):1.307388e-02):2.796362e-01):2.760849e-01):8.937141e-01,(((((8:6.855577e-01,6:3.782333e-01):7.543465e-01,(49:9.022949e-01,((48:3.509266e-01,45:1.877037e-01):4.558390e-01,((47:1.823030e-01,46:1.753397e-01):4.226418e-01,53:8.947933e-01):3.068935e-01):1.893329e-01):6.716609e-01):6.802576e-03,((25:4.166069e-01,(36:4.644659e-01,37:5.522808e-01):2.337074e-01):1.699786e-01,(38:2.259229e-01,((42:2.383801e-01,35:1.970017e-01):1.740135e-01,41:2.197290e-01):2.876314e-01):7.282245e-01):3.723882e-01):1.550461e-01,((34:9.448156e-01,(50:2.639504e-01,(51:2.860919e-01,52:1.823454e-01):3.377520e-03):1.425099e+00):1.899007e-01,((11:1.080323e+00,(((((54:8.221176e-01,43:6.472289e-01):2.043534e-01,44:6.929143e-01):7.158016e-01,10:1.063436e+00):9.404117e-02,(19:6.313169e-01,17:1.065089e+00):4.632762e-01):3.577285e-01,(((16:9.824715e-01,(61:3.533907e-01,60:5.409338e-01):4.393455e-01):4.423892e-01,(9:1.103783e-01,(13:2.133148e-01,21:1.432137e-01):7.181313e-02):5.383223e-01):4.420757e-01,18:9.844018e-01):1.976447e-01):1.846432e-01):7.256453e-02,((((14:2.370824e-01,15:1.642130e-01):8.153520e-02,20:2.125039e-01):2.844147e-01,24:7.956227e-01):6.133383e-01,(12:1.143405e+00,26:6.816095e-01):1.631542e-01):7.156703e-02):1.082220e-01):6.857764e-02):2.234294e-01,((3:6.930919e-01,(55:1.034223e+00,(4:3.324041e-02,5:4.063170e-02):6.461097e-01):3.029553e-01):2.369842e-01,((69:2.770701e-01,(68:2.131275e-01,(70:2.392378e-01,67:1.915907e-01):6.598019e-02):8.053947e-02):8.375232e-01,(29:3.532401e-02,((33:5.344342e-02,30:3.875111e-02):7.848277e-03,(((32:1.706657e-03,28:1.153856e-02):6.610221e-02,27:2.749864e-01):2.025985e-02,31:9.562668e-02):1.155366e-01):3.017731e-02):4.660003e-01):1.215587e+00):3.077871e-01):2.299019e-01):6.743950e-01,(40:3.857476e-01,(39:1.696148e-02,2:6.500121e-02):1.497992e-01):1.680068e-01):3.951732e-01,7:5.877701e-01):1.907903e-01):1.496238e-01,1:8.334291e-02);
   tree gen.8971000 = [&U] ((23:6.551045e-02,(7:6.044730e-01,(((2:3.927766e-02,39:2.019576e-02):3.575199e-01,40:1.352738e-01):3.829215e-01,(((((25:6.717093e-01,(36:4.836719e-01,37:7.562441e-01):1.609731e-01):5.470788e-01,(38:1.558972e-01,((42:3.869168e-01,35:2.707007e-01):8.129016e-02,41:1.930875e-01):2.008294e-01):6.931623e-01):1.337986e-01,(((48:2.929315e-01,45:2.628394e-01):3.413876e-01,((46:1.349303e-01,47:2.483712e-01):4.367077e-01,53:9.976575e-01):9.227514e-02):9.499741e-02,49:1.012383e+00):9.722258e-01):3.082243e-01,((8:7.301407e-01,6:6.872295e-01):1.132301e+00,(((((20:3.021494e-01,(14:1.901910e-01,15:1.626500e-01):9.788806e-02):1.674177e-01,24:5.366236e-01):7.873215e-01,11:7.828143e-01):3.946106e-01,((((44:6.155859e-01,54:9.796167e-01):4.074917e-01,43:7.846573e-01):7.111977e-01,(10:1.145024e+00,(17:5.935313e-01,19:7.423000e-01):3.132032e-01):7.370953e-02):2.801022e-01,(((((9:2.153326e-01,21:1.322365e-01):6.514306e-02,13:1.807591e-01):6.862216e-01,((60:4.464465e-01,61:4.874769e-01):6.539030e-01,16:5.689902e-01):3.692872e-01):3.061307e-01,(12:8.854001e-01,26:7.659194e-01):1.836926e-01):1.282035e-01,18:9.343547e-01):9.438513e-02):6.382293e-02):1.802848e-01,((52:2.032852e-01,(50:2.610329e-01,51:4.114573e-01):8.872649e-02):1.268605e+00,34:1.432616e+00):1.670258e-01):1.807234e-01):1.774267e-02):1.863433e-01,((((4:1.191930e-02,5:7.786127e-02):8.242963e-01,55:7.976949e-01):4.906964e-01,3:5.507832e-01):4.013840e-01,((62:4.202175e-01,(((65:2.032381e-01,59:7.377003e-02):2.839944e-02,(66:4.534991e-02,63:6.218438e-02):8.846917e-02):3.270531e-01,((58:3.366567e-04,64:4.400198e-03):3.888971e-02,(57:2.186924e-02,56:2.714830e-02):1.197165e-02):3.103136e-01):3.687667e-01):6.487661e-01,(((70:2.489868e-01,67:2.189037e-01):2.605403e-01,(68:1.557488e-01,69:4.044734e-01):5.609568e-02):5.185891e-01,(((33:5.032456e-02,30:4.915557e-02):6.739513e-02,((32:5.748951e-03,28:1.149527e-02):9.001165e-02,(27:2.146573e-01,31:8.630590e-02):2.874594e-02):3.090242e-02):3.226676e-02,29:5.879616e-02):9.635230e-01):5.782927e-01):5.107444e-01):1.344427e-01):8.000206e-01):2.034865e-01):2.034973e-01):1.056560e-01,22:4.366972e-02,1:4.723811e-02);
   tree gen.8971500 = [&U] ((23:7.024378e-02,(7:6.050357e-01,(((2:4.211559e-02,39:2.165497e-02):3.239830e-01,40:2.522385e-01):4.105887e-01,(((8:7.828956e-01,6:7.368839e-01):1.214114e+00,((((((20:3.239806e-01,(14:2.039329e-01,15:1.423939e-01):9.071502e-02):1.767776e-01,24:5.753963e-01):8.442079e-01,11:8.393750e-01):2.037121e-01,(((17:6.364158e-01,19:7.959335e-01):2.954156e-01,(10:1.227756e+00,(44:6.600638e-01,(43:5.322148e-01,54:1.046521e+00):4.372698e-01):8.732279e-01):7.903527e-02):3.840761e-01,(((((9:1.993880e-01,21:1.104393e-01):1.001051e-01,13:2.010914e-01):7.358032e-01,((60:4.787036e-01,61:5.226987e-01):7.011495e-01,16:7.680181e-01):2.842968e-01):3.282496e-01,(12:9.493729e-01,26:8.212594e-01):4.802996e-01):1.386619e-01,18:9.933391e-01):1.012047e-01):6.843433e-02):3.637191e-01,((50:2.406638e-01,(52:2.179732e-01,51:4.411863e-01):2.288129e-02):1.360265e+00,34:1.536127e+00):1.218913e-01):1.077286e-01,(((25:7.202424e-01,(36:5.186187e-01,37:5.469374e-01):3.672579e-01):3.559080e-01,(38:1.671612e-01,((42:4.148727e-01,35:2.848469e-01):1.122600e-01,41:2.070386e-01):2.083703e-01):7.432454e-01):1.434659e-01,(49:1.166096e+00,((48:3.140967e-01,45:2.818304e-01):1.540758e-01,((46:1.446794e-01,47:2.663168e-01):6.385769e-01,53:1.069741e+00):5.234418e-01):4.095313e-01):1.042472e+00):3.304945e-01):9.869970e-02):7.847873e-02,((((4:1.278051e-02,5:8.348699e-02):6.428693e-01,55:8.553308e-01):6.734054e-01,3:5.905790e-01):4.242041e-01,((62:4.505795e-01,(((65:2.179227e-01,59:7.910014e-02):1.437361e-02,(66:4.862658e-02,63:6.667739e-02):9.486134e-02):3.544182e-01,((58:4.343903e-03,64:4.718126e-03):4.169961e-02,(57:2.344936e-02,56:1.833192e-02):1.283664e-02):3.327347e-01):3.954113e-01):7.205055e-01,(((70:2.669768e-01,67:2.347202e-01):1.151716e-01,(68:1.252504e-01,69:4.336978e-01):1.200469e-01):5.479781e-01,(33:5.396067e-02,(30:5.270721e-02,((((32:6.164330e-03,28:1.293642e-02):9.842285e-02,27:2.224657e-01):1.261033e-02,31:9.254177e-02):3.329466e-02,29:6.304436e-02):9.225481e-02):2.941668e-03):1.029383e+00):6.269506e-01):7.146665e-02):1.441566e-01):9.512565e-01):2.181890e-01):2.078810e-01):1.287072e-01,22:4.682499e-02,1:5.065120e-02);
   tree gen.8972000 = [&U] (22:1.458207e-02,(23:6.183673e-02,((((((((((14:2.533924e-01,15:5.568119e-02):1.708958e-01,20:2.273952e-01):1.450451e-01,24:7.896279e-01):5.948837e-01,11:1.088558e+00):3.012104e-01,(12:9.122173e-01,26:6.764738e-01):9.686276e-02):5.487145e-02,((((54:6.977131e-01,(43:6.423523e-01,44:7.695382e-01):6.277891e-02):6.752890e-01,10:1.055424e+00):1.812634e-01,(19:7.390594e-01,17:7.817213e-01):3.609941e-01):3.535369e-01,(((16:8.640720e-01,(61:4.743594e-01,60:5.368580e-01):8.433399e-01):4.395862e-01,((21:1.410118e-01,13:2.788486e-01):4.212244e-02,9:1.095467e-01):4.563658e-01):4.603589e-01,18:7.275974e-01):2.095793e-01):1.478223e-01):1.502823e-01,((34:6.036155e-01,(50:2.923954e-01,(52:1.497012e-01,51:2.839363e-01):6.911902e-02):1.500683e+00):2.976004e-01,(((49:9.428413e-01,((48:3.482824e-01,45:1.862894e-01):4.524044e-01,((47:1.509414e-01,46:1.740185e-01):4.168352e-01,53:6.390296e-01):1.610844e-01):4.792480e-01):6.695870e-01,(8:6.780054e-01,6:4.975973e-01):9.994252e-01):7.313308e-02,((25:4.879869e-01,(36:4.343579e-01,37:5.481195e-01):1.099800e-01):3.821962e-01,(38:1.035461e-01,((42:2.243108e-01,35:2.213689e-01):1.750569e-01,41:1.361280e-01):2.854642e-01):7.241059e-01):3.959350e-01):7.420608e-02):1.830441e-02):3.611565e-01,(((3:6.878697e-01,(55:9.470602e-01,(4:6.619049e-02,5:2.895387e-02):5.908790e-01):7.193989e-01):5.211298e-01,(((69:2.345615e-01,68:2.267333e-01):1.214847e-01,(70:2.188835e-01,67:2.178443e-01):1.640010e-01):7.238510e-01,(29:3.165136e-02,((33:5.304074e-02,30:3.845914e-02):1.424386e-02,(31:8.509879e-02,((32:1.725550e-03,28:5.022836e-03):1.131312e-01,27:2.729144e-01):2.696885e-02):4.498686e-02):2.729046e-02):7.580441e-01):4.226804e-01):2.706050e-01,(62:4.761164e-01,(((63:4.680174e-02,66:2.787710e-02):6.807782e-02,(65:2.598603e-01,59:1.023944e-01):6.903505e-02):3.463681e-01,((64:1.433233e-03,58:4.612996e-03):6.648869e-03,(56:1.803653e-02,57:3.241095e-02):5.714459e-02):4.231975e-01):3.262055e-01):6.767872e-01):8.188354e-02):6.816944e-01,(40:1.336532e-01,(39:3.947551e-02,2:5.097646e-02):2.616507e-01):2.072909e-01):2.825804e-01,7:4.780022e-01):2.150316e-01):7.385666e-02,1:1.144636e-01);
   tree gen.8972500 = [&U] (((7:4.530949e-01,(((39:5.150939e-02,2:5.035234e-02):4.399295e-01,40:1.093624e-01):4.210787e-01,((((34:9.412716e-01,(51:4.172276e-01,(50:3.661316e-01,52:2.052462e-01):1.242367e-02):1.162677e+00):3.008009e-01,(((((((47:2.225661e-01,46:1.451267e-01):2.992774e-01,53:7.076161e-01):2.084887e-01,(45:2.083520e-01,48:2.471716e-01):4.684562e-01):1.750402e-01,49:9.988890e-01):7.615525e-01,(8:7.417475e-01,6:4.666660e-01):9.280402e-01):2.736306e-02,((38:9.140245e-02,(41:1.132886e-01,(42:3.337236e-01,35:3.094313e-01):1.016249e-01):2.834947e-01):5.589997e-01,(25:4.902375e-01,(36:4.020070e-01,37:3.804377e-01):1.205224e-01):3.014839e-01):3.886741e-01):3.732333e-01,(11:8.166369e-01,(((((((60:5.689152e-01,61:3.443964e-01):2.640241e-01,16:7.659123e-01):5.277020e-01,(13:1.880584e-01,(21:8.527466e-02,9:2.009263e-01):4.843664e-02):5.479789e-01):1.717341e-01,(12:7.123397e-01,26:1.053438e+00):1.871575e-01):7.708524e-02,18:1.075670e+00):1.771407e-01,(10:1.031063e+00,(((54:5.122673e-01,43:7.023408e-01):1.136764e-01,44:3.135775e-01):8.102137e-01,(17:5.761845e-01,19:7.792829e-01):4.223263e-01):3.034218e-02):2.771972e-01):1.594651e-01,(24:4.935433e-01,((15:8.464304e-02,14:2.315734e-01):9.682182e-02,20:3.099071e-01):2.234791e-01):6.440715e-01):5.815042e-03):3.045455e-01):1.145357e-01):1.184987e-01,((((67:2.210384e-01,70:3.414198e-01):1.563040e-01,(69:2.867442e-01,68:1.918470e-01):6.112110e-02):5.881283e-01,(30:6.523027e-02,((((31:6.715611e-02,27:1.860911e-01):1.911830e-02,(28:2.782539e-03,32:1.470177e-02):7.487578e-02):5.689261e-02,29:8.880048e-03):7.690460e-02,33:5.830367e-02):1.989851e-02):6.009340e-01):7.072823e-01,(3:7.842149e-01,(55:1.166149e+00,(5:1.943081e-02,4:1.220834e-01):4.871626e-01):5.307857e-01):4.233655e-01):2.221499e-01):2.771266e-01,(62:4.173957e-01,(((56:2.543580e-02,57:4.075799e-02):2.648624e-02,(64:5.090310e-03,58:3.114968e-04):5.157624e-02):2.481006e-01,((63:7.319591e-02,66:5.816324e-02):1.119412e-01,(65:1.952087e-01,59:5.599989e-02):7.910923e-02):3.627124e-01):3.607645e-01):7.592289e-01):6.177585e-01):3.912493e-01):1.731996e-01,23:1.211461e-01):1.093783e-01,22:5.375272e-02,1:1.079026e-01);
   tree gen.8973000 = [&U] (((7:5.034303e-01,(((39:5.592354e-02,2:1.272401e-02):4.776297e-01,40:9.691170e-02):4.571635e-01,(((((34:1.021935e+00,(51:4.529824e-01,(50:3.975076e-01,52:2.228350e-01):1.276985e-01):1.045464e+00):3.464843e-01,((11:9.166831e-01,(((((60:6.176689e-01,61:3.739098e-01):3.444299e-01,16:8.315480e-01):5.729240e-01,(13:2.041743e-01,(21:1.067765e-01,9:2.181449e-01):9.544741e-02):5.707254e-01):4.203189e-01,18:1.167851e+00):2.008024e-01,((10:1.080288e+00,((54:5.561666e-01,44:6.317243e-01):1.208306e-01,43:7.398641e-01):8.796458e-01):1.559376e-01,(17:5.093368e-01,19:8.460643e-01):3.365773e-01):3.381423e-01):1.832724e-01):7.180080e-03,((12:7.733844e-01,26:8.254716e-01):2.031962e-01,(24:5.358380e-01,((15:9.189662e-02,14:2.514183e-01):1.051191e-01,20:3.364649e-01):2.461081e-01):6.235432e-01):1.731307e-01):2.371868e-01):1.552078e-01,((8:8.053124e-01,6:5.066574e-01):8.215559e-01,(((((47:2.416391e-01,46:1.226751e-01):3.184010e-01,53:7.682560e-01):2.131838e-01,(45:2.262070e-01,48:2.683533e-01):3.702187e-01):1.807606e-01,49:1.084490e+00):7.996178e-01,((38:9.923528e-02,(41:1.229970e-01,(42:2.031662e-01,35:3.359483e-01):1.103337e-01):3.077891e-01):6.069037e-01,(25:5.322489e-01,(36:5.564907e-01,37:4.130397e-01):1.308507e-01):3.273199e-01):3.479639e-01):9.290841e-02):6.450258e-01):7.016959e-02,(((69:3.113170e-01,((67:1.713182e-01,70:3.706781e-01):1.785917e-01,68:2.082876e-01):6.312630e-02):6.385286e-01,((((31:7.291113e-02,27:2.093150e-01):1.956816e-02,(28:3.020992e-03,32:1.596165e-02):6.631388e-02):2.667534e-02,29:7.097401e-02):2.382897e-02,(30:7.279206e-02,33:2.382661e-02):3.265356e-03):6.524316e-01):6.583412e-01,(3:9.559719e-01,(55:1.266083e+00,(5:1.060581e-02,4:1.325455e-01):5.289105e-01):5.762719e-01):1.154218e-01):4.765765e-01):3.008752e-01,(62:4.531648e-01,(((56:2.761554e-02,57:4.425079e-02):2.875600e-02,(64:1.347114e-03,58:5.195819e-04):5.599612e-02):3.493207e-01,((63:4.731647e-02,66:4.106658e-02):1.543845e-01,(65:2.119373e-01,59:6.306361e-02):8.588858e-02):3.937954e-01):3.916806e-01):5.981715e-01):7.521914e-01):3.319770e-01):1.688534e-01,23:1.315279e-01):1.318640e-01,22:1.085142e-01,1:5.211354e-02);
   tree gen.8973500 = [&U] (((7:5.122224e-01,(((39:5.716558e-02,2:1.201901e-02):4.882377e-01,40:9.906408e-02):4.673170e-01,(((((34:1.044632e+00,(51:3.077472e-01,(50:4.159062e-01,52:2.277841e-01):2.850183e-02):1.124356e+00):3.541796e-01,(11:9.370424e-01,((18:1.193788e+00,(((60:6.313872e-01,61:3.822143e-01):3.520795e-01,16:8.500164e-01):5.856484e-01,(13:2.087089e-01,(21:1.091480e-01,9:1.723284e-01):1.278887e-01):6.702022e-01):4.728207e-01):1.988879e-01,(((10:9.737044e-01,(54:5.685189e-01,(43:7.562962e-01,44:6.291766e-01):5.335662e-02):8.991824e-01):1.594009e-01,(17:5.034854e-01,19:8.648551e-01):3.624929e-01):3.456523e-01,((12:8.143466e-01,26:8.948869e-01):2.077091e-01,(24:5.477388e-01,((15:9.393761e-02,14:2.570023e-01):1.074537e-01,20:3.118735e-01):2.515741e-01):6.373919e-01):4.434476e-01):1.794724e-01):3.459299e-03):2.659711e-01):1.232023e-01,((8:8.231981e-01,6:5.179101e-01):8.398024e-01,(((((47:2.470059e-01,46:1.253997e-01):3.254726e-01,53:7.853187e-01):3.142052e-01,(45:2.312309e-01,48:2.743133e-01):4.857945e-01):1.284125e-01,49:1.108576e+00):8.173770e-01,((38:1.014393e-01,(41:1.257287e-01,(42:2.076785e-01,35:3.434096e-01):1.127842e-01):3.146250e-01):6.203829e-01,(25:5.440700e-01,(36:5.688501e-01,37:5.293135e-01):2.199848e-01):2.391251e-01):4.160084e-01):1.989582e-01):6.767129e-02):4.945483e-02,(((((67:1.751232e-01,70:2.304555e-01):1.883516e-01,68:2.129136e-01):8.629448e-03,69:3.182312e-01):6.393705e-01,(33:4.819046e-02,(((31:8.164905e-02,(27:2.139638e-01,(28:7.158248e-03,32:1.631615e-02):6.778669e-02):2.024659e-02):1.985687e-02,29:2.585941e-02):2.159477e-02,30:7.118236e-02):3.274529e-03):6.669219e-01):6.729628e-01,(3:9.772037e-01,(55:1.243087e+00,(5:1.084136e-02,4:1.350112e-01):5.406574e-01):6.517811e-01):1.179853e-01):4.871611e-01):3.075575e-01,(62:4.632295e-01,(((56:2.822888e-02,57:4.523359e-02):2.939467e-02,(64:2.838989e-03,58:2.001710e-02):3.800541e-02):4.377280e-01,((63:7.406277e-02,66:4.197866e-02):1.578133e-01,(65:2.166444e-01,59:6.446423e-02):8.779613e-02):4.025415e-01):3.904040e-01):6.114567e-01):7.688973e-01):3.393501e-01):3.700039e-01,23:1.344491e-01):1.347927e-01,22:1.109243e-01,1:5.327096e-02);
   tree gen.8974000 = [&U] ((23:1.514625e-01,(7:4.689664e-01,(((2:4.123748e-02,39:2.833811e-02):2.508671e-01,40:2.038659e-01):3.523327e-01,((((3:6.253503e-01,(55:9.996842e-01,(4:2.552962e-02,5:1.240460e-01):7.989878e-01):4.356488e-01):2.163480e-01,((((((32:1.147008e-03,28:1.897149e-02):3.520769e-02,27:1.430013e-01):3.089535e-02,31:5.872116e-02):4.230666e-02,(30:9.211182e-02,33:7.791572e-02):3.745864e-02):1.338468e-03,29:2.218239e-02):7.358379e-01,((67:9.129726e-02,70:3.964300e-01):1.303752e-01,(69:4.885037e-01,68:1.375065e-01):4.549472e-02):7.598996e-01):7.765943e-01):4.619975e-01,((((24:5.195550e-01,((15:1.332067e-01,14:1.587924e-01):7.794113e-02,20:3.378433e-01):2.627627e-01):4.472477e-01,(((10:1.332898e+00,((43:8.741095e-01,(44:4.692827e-01,54:7.283572e-01):9.195477e-02):8.698640e-01,(17:5.833849e-01,19:7.296389e-01):4.414215e-01):7.980168e-02):5.080826e-01,(11:1.498003e+00,(12:6.774593e-01,(26:7.729143e-01,(18:1.095674e+00,(((13:2.749323e-01,21:7.878965e-02):9.466534e-02,9:1.564118e-01):7.896683e-01,(16:1.157834e+00,(60:4.215759e-01,61:5.073539e-01):3.439651e-01):4.318428e-01):1.513193e-01):4.812337e-01):5.687687e-02):1.901158e-01):5.720543e-03):1.287170e-01,((((47:1.913154e-01,46:1.939603e-01):3.722464e-01,53:8.777806e-01):6.644281e-02,(45:2.240006e-01,48:2.415114e-01):7.081544e-01):2.615919e-01,49:1.339056e+00):7.739782e-01):2.105045e-01):2.471198e-01,((51:3.446106e-01,(50:2.879440e-01,52:1.615287e-01):7.886352e-03):1.633409e+00,34:1.194217e+00):3.929188e-01):8.961151e-02,((6:6.095468e-01,8:7.688207e-01):8.602749e-01,(((36:4.806789e-01,37:6.559789e-01):1.994003e-01,25:6.381739e-01):2.555662e-01,(38:2.862196e-01,(41:1.734104e-01,(42:2.642443e-01,35:2.966002e-01):1.533811e-01):1.172789e-01):1.002870e+00):5.739291e-01):1.832000e-02):2.610100e-01):2.239348e-01,((((63:5.071308e-02,66:2.753327e-02):8.280606e-02,(65:2.552685e-01,59:9.221474e-02):5.374570e-02):3.867731e-01,((56:1.624782e-02,57:2.289887e-02):4.585946e-03,(64:3.958856e-03,58:2.378876e-03):3.736002e-02):3.554722e-01):2.457865e-01,62:6.893539e-01):7.841761e-01):7.193361e-01):4.176417e-01):2.621694e-01):9.321447e-02,22:5.642291e-02,1:7.427218e-02);
   tree gen.8974500 = [&U] (((7:7.016956e-01,(((39:6.161413e-02,2:1.970285e-02):4.097785e-01,40:1.880330e-01):4.057252e-01,(((((34:1.001420e+00,(51:2.792715e-01,(52:3.102103e-01,50:3.686038e-01):9.326387e-02):1.175234e+00):4.469926e-01,((((18:8.015872e-01,(((60:6.805208e-01,61:4.779499e-01):5.481739e-01,16:9.161635e-01):1.921316e-01,(13:1.874959e-01,(21:8.484267e-02,9:1.857387e-01):8.123145e-02):6.854160e-01):3.454867e-01):2.096527e-01,11:1.009962e+00):1.401184e-02,((10:1.049477e+00,((44:7.073578e-01,54:5.160191e-01):3.142892e-02,43:9.463316e-01):1.034978e+00):1.567852e-01,(17:5.426659e-01,19:9.321570e-01):4.872009e-01):5.280131e-01):1.177948e-01,((12:8.777179e-01,26:9.645258e-01):1.894921e-01,(24:5.903631e-01,((15:5.761122e-02,14:2.981851e-01):8.667517e-02,20:3.361430e-01):3.007003e-01):6.610529e-01):2.323499e-01):5.556293e-01):1.613210e-01,((8:8.872582e-01,6:4.452101e-01):9.051546e-01,(((((47:2.662275e-01,46:1.410172e-01):3.508004e-01,53:8.464311e-01):5.072468e-01,(45:1.794516e-01,48:3.863353e-01):4.574627e-01):1.199333e-01,49:1.194844e+00):7.291544e-01,((38:1.911324e-01,(41:3.173036e-01,(42:3.204040e-01,35:2.692611e-01):9.248105e-02):1.361768e-01):6.686602e-01,(25:8.241064e-01,(36:6.131173e-01,37:5.705040e-01):2.371037e-01):2.577335e-01):1.805016e-01):2.144408e-01):9.358436e-02):3.141603e-02,((((67:1.887510e-01,70:2.314598e-01):1.972038e-01,(68:2.294822e-01,69:2.841651e-01):8.049418e-03):7.978198e-01,(30:4.776767e-02,(33:5.194058e-02,((31:8.800287e-02,(27:1.882730e-01,(28:4.097151e-03,32:1.503963e-02):1.098586e-01):1.635663e-02):5.329381e-02,29:3.199622e-02):1.750844e-02):1.229702e-03):1.266136e+00):5.886823e-01,(3:9.728188e-01,(55:1.199469e+00,(5:1.168502e-02,4:1.455176e-01):5.827307e-01):3.690199e-01):3.089427e-01):1.902907e-01):3.314913e-01,(62:3.999635e-01,(((56:2.935783e-02,57:3.228578e-02):4.111985e-02,(64:3.058110e-04,58:5.120358e-04):5.602606e-02):4.717914e-01,((63:5.155995e-02,66:5.523493e-02):1.466531e-01,(65:2.335033e-01,59:6.948075e-02):2.877828e-02):3.096762e-01):3.470089e-01):7.752080e-01):8.287319e-01):4.771798e-01):2.525072e-01,23:1.449117e-01):1.452821e-01,22:2.168877e-02,1:5.741643e-02);
   tree gen.8975000 = [&U] ((23:9.766684e-02,(7:7.878421e-01,(((2:3.714691e-02,39:2.177061e-02):2.259823e-01,40:2.889521e-01):3.173829e-01,((((3:4.804149e-01,(55:9.005201e-01,(4:3.904878e-02,5:1.117412e-01):7.197319e-01):3.924345e-01):2.213315e-01,(((30:9.265788e-02,33:7.018683e-02):4.982158e-02,((31:7.810812e-02,((32:8.512300e-04,28:4.585360e-03):4.296168e-02,27:1.288162e-01):4.959226e-02):2.489887e-02,29:6.254316e-02):5.338510e-03):9.988395e-01,((69:2.511188e-01,68:1.681898e-01):6.250311e-02,(67:1.844995e-01,70:3.861604e-01):2.377393e-01):9.582847e-01):6.323278e-01):4.161694e-01,(((((36:5.582521e-01,37:4.268173e-01):2.332951e-01,25:5.748699e-01):1.792964e-01,(38:1.726727e-01,(41:2.492937e-01,(42:2.380325e-01,35:2.671788e-01):1.381664e-01):1.056454e-01):5.421917e-01):4.476179e-01,(((50:2.539100e-01,51:2.703510e-01):2.758185e-02,52:2.118836e-01):1.259695e+00,34:1.085863e+00):3.030382e-01):1.570510e-02,((6:5.490825e-01,8:7.155383e-01):7.074013e-01,(((((47:1.723378e-01,46:2.293618e-01):3.353213e-01,53:7.907088e-01):1.777197e-01,(45:2.017807e-01,48:4.468362e-01):4.376460e-01):2.356431e-01,49:7.575807e-01):1.213492e+00,((11:1.007715e+00,(((26:6.962447e-01,12:5.903772e-01):6.905718e-02,(((16:1.042983e+00,(60:4.918053e-01,61:4.570267e-01):2.438370e-01):1.936739e-01,(13:1.960735e-01,(9:1.408965e-01,21:1.026433e-01):1.443229e-02):4.551691e-01):5.137272e-01,18:9.869879e-01):1.430778e-01):3.558376e-01,((((44:4.767647e-01,43:7.114851e-01):3.490411e-01,54:8.270194e-01):8.133928e-01,(17:5.255158e-01,19:7.462051e-01):3.359804e-01):6.862337e-02,10:1.200680e+00):4.368258e-01):3.117111e-02):2.134021e-01,(24:4.680175e-01,((15:1.277450e-01,14:1.430409e-01):1.604317e-02,20:3.680186e-01):2.896025e-01):3.774887e-01):5.476729e-02):2.414667e-01):1.058115e-01):1.437030e-01):1.877164e-01,((((63:1.106672e-01,66:3.897902e-02):1.951431e-01,(65:2.299470e-01,59:6.416954e-02):6.284613e-02):3.017613e-01,((56:3.274962e-02,57:3.104696e-02):1.620383e-02,(64:5.424756e-03,58:6.710450e-04):3.365408e-02):4.166161e-01):2.279675e-01,62:6.209732e-01):7.531832e-01):8.224975e-01):3.762136e-01):1.225513e-01):8.396802e-02,22:5.082602e-02,1:6.690472e-02);
   tree gen.8975500 = [&U] (22:5.646274e-02,((7:6.480410e-01,(((2:3.966711e-02,39:1.582224e-02):2.809958e-01,40:1.943975e-01):6.357931e-01,(((((66:5.119427e-02,63:8.853129e-02):1.170694e-01,(65:1.993802e-01,59:9.234414e-02):1.089412e-01):4.468508e-01,((58:3.029590e-03,64:1.666030e-02):6.392520e-03,(56:2.159250e-02,57:1.357437e-02):3.184206e-02):3.090773e-01):3.092283e-01,62:4.819863e-01):8.777593e-01,(((((4:7.145524e-02,5:1.058512e-01):4.872318e-01,55:9.652964e-01):6.408745e-01,(((33:2.070451e-02,30:3.417306e-02):1.312904e-02,(29:4.707845e-02,(31:8.792308e-02,((28:4.544361e-03,32:4.881812e-03):8.326156e-02,27:1.989665e-01):3.266980e-02):2.736636e-02):1.264035e-02):7.286736e-01,(68:1.441814e-01,(69:4.372141e-01,(67:1.264273e-01,70:3.677321e-01):1.110576e-01):9.394143e-02):7.640551e-01):8.757015e-01):8.478840e-02,3:9.354133e-01):5.099994e-01,((((((49:1.070506e+00,((48:3.022608e-01,45:1.356621e-01):6.460532e-01,((46:1.511788e-01,47:1.308015e-01):3.050161e-01,53:7.758989e-01):2.436915e-01):2.018709e-01):1.140171e+00,(24:6.629946e-01,(20:2.650842e-01,(15:1.042523e-01,14:2.467292e-01):2.035089e-01):3.498538e-01):5.051017e-01):1.770970e-01,(34:9.157320e-01,((52:2.961360e-01,50:3.244920e-01):1.972624e-01,51:2.507826e-01):1.292722e+00):2.509161e-01):1.084067e-01,(((((10:1.017634e+00,(44:5.796253e-01,(43:7.095523e-01,54:1.036923e+00):1.031715e-01):7.554072e-01):1.278874e-01,(17:8.038341e-01,19:5.959387e-01):3.840371e-01):2.992573e-01,(18:1.168500e+00,(((13:2.976510e-01,21:1.569315e-01):2.571486e-02,9:3.000401e-01):5.895259e-01,(16:9.304634e-01,(61:4.158350e-01,60:4.976853e-01):6.825326e-01):3.379126e-01):2.211829e-01):2.772983e-01):1.967015e-01,11:9.781445e-01):1.264869e-01,(12:1.011328e+00,26:8.257241e-01):3.399745e-01):1.632688e-01):1.334224e-01,(8:7.077236e-01,6:4.294215e-01):1.087103e+00):2.179594e-02,((38:1.737947e-01,((35:3.821758e-01,42:2.870159e-01):6.266717e-02,41:2.722425e-01):2.694232e-01):6.729421e-01,(25:6.345919e-01,(36:3.307500e-01,37:5.653776e-01):2.716467e-01):3.470180e-01):6.227211e-01):8.679793e-02):2.472269e-01):6.918985e-01):1.549400e-01):1.980769e-01,23:2.900416e-02):1.000255e-01,1:5.715564e-02);
   tree gen.8976000 = [&U] ((23:3.513026e-02,(((40:3.199131e-01,(39:2.621448e-02,2:4.843262e-02):4.271264e-01):2.898756e-01,(((((18:1.187608e+00,(((((24:6.182553e-01,((14:1.369762e-01,15:1.515483e-01):1.370900e-01,20:2.673342e-01):1.358435e-01):7.286206e-01,11:7.402561e-01):1.580491e-01,(12:8.050503e-01,26:9.699586e-01):2.629731e-01):2.173196e-01,(10:1.121211e+00,((44:6.776201e-01,(54:8.219111e-01,43:6.431640e-01):3.289372e-03):7.661408e-01,(19:6.600202e-01,17:5.089129e-01):4.197786e-01):7.497369e-02):3.652552e-01):2.053719e-01,(((61:4.240801e-01,60:4.762156e-01):4.630748e-01,16:9.275004e-01):6.478765e-01,(13:1.675001e-01,(21:8.030222e-02,9:1.618667e-01):1.589372e-01):5.559853e-01):3.431012e-01):8.491240e-04):2.064832e-01,((50:4.525237e-01,(52:1.971938e-01,51:2.912359e-01):4.550148e-02):8.910305e-01,34:1.054409e+00):1.497700e-01):9.586508e-02,((((38:1.033043e-01,(41:1.505244e-01,(35:3.129079e-01,42:3.512793e-01):1.343003e-01):2.707153e-01):8.447661e-01,(25:5.016799e-01,(37:6.674982e-01,36:2.979619e-01):3.190935e-01):1.952550e-01):2.614707e-01,(49:1.095432e+00,((53:8.791665e-01,(46:1.530025e-01,47:1.905674e-01):3.358633e-01):3.679587e-01,(45:3.247805e-01,48:2.828170e-01):3.755465e-01):1.084518e-01):1.078388e+00):8.206712e-02,(8:5.790786e-01,6:5.346573e-01):8.519772e-01):2.501246e-01):2.092570e-01,(((55:1.027284e+00,(5:5.717271e-02,4:5.470985e-02):4.934053e-01):4.158293e-01,(((67:3.656708e-01,70:1.543856e-01):6.301458e-02,(69:3.318756e-01,68:3.832533e-01):5.657654e-02):8.014528e-01,(30:6.520911e-02,((((27:2.645833e-01,31:6.941197e-02):2.685665e-02,(32:6.995018e-03,28:1.317136e-03):9.409089e-02):1.048084e-01,29:8.841357e-02):4.517624e-02,33:3.799918e-02):5.872876e-03):4.030148e-01):1.203132e+00):1.308770e-01,3:7.508681e-01):2.181433e-01):2.648136e-01,((((63:3.550508e-02,66:3.292317e-02):9.266592e-02,(59:3.796680e-02,65:2.019375e-01):8.111216e-02):3.644977e-01,((57:5.481319e-02,56:3.882617e-03):1.711993e-02,(58:4.325359e-03,64:4.213080e-03):2.201508e-02):2.434644e-01):4.580084e-01,62:6.127114e-01):7.335702e-01):4.067964e-01):3.211743e-01,7:4.858425e-01):2.176762e-01):1.093275e-01,22:5.078285e-02,1:8.961960e-02);
   tree gen.8976500 = [&U] ((23:9.799164e-02,(7:5.623488e-01,(((2:1.303157e-02,39:7.849459e-02):3.105135e-01,40:2.868213e-01):3.620023e-01,((62:6.794280e-01,(((59:4.830888e-02,65:1.565946e-01):1.067993e-01,(66:3.908763e-02,63:6.411829e-02):6.068111e-02):5.133179e-01,((58:9.068278e-04,64:3.073305e-03):7.032202e-03,(57:3.381312e-02,56:8.929558e-03):1.160573e-02):3.075734e-01):3.666343e-01):6.699433e-01,((((((49:1.309557e+00,((48:3.609881e-01,45:2.721204e-01):3.837365e-01,((46:7.180369e-02,47:2.946827e-01):3.847110e-01,53:9.974459e-01):3.775080e-01):8.968411e-02):8.938777e-01,34:1.271926e+00):4.562970e-02,((51:3.782525e-01,52:2.175180e-01):3.866682e-02,50:1.638911e-01):1.496151e+00):1.825235e-01,(((36:4.129072e-01,25:6.319633e-01):2.117342e-02,37:6.577802e-01):2.703746e-01,(38:1.169742e-01,((42:3.269732e-01,35:3.419104e-01):1.516866e-01,41:2.290907e-01):2.552339e-01):8.613350e-01):5.895504e-01):2.032817e-01,(((((70:2.967563e-01,67:1.794008e-01):2.906061e-01,(69:5.540409e-01,68:1.248088e-01):6.099298e-02):5.279643e-01,(((30:7.054169e-02,33:6.305109e-02):5.701003e-02,(31:8.975591e-02,(27:3.006578e-01,(32:4.833836e-04,28:7.641443e-03):5.732579e-02):2.291465e-02):4.170226e-02):5.181698e-02,29:6.210134e-02):1.235950e+00):6.418775e-01,(((4:6.479431e-02,5:9.526641e-02):7.231572e-01,55:8.684778e-01):3.600333e-01,3:6.261865e-01):5.084631e-01):3.195206e-01,((18:1.067619e+00,((13:2.123786e-01,(9:1.414599e-01,21:1.214864e-01):9.084555e-02):5.802173e-01,((60:5.290866e-01,61:3.957719e-01):4.771865e-01,16:9.649673e-01):4.369309e-01):3.761427e-01):1.766181e-01,((10:1.066729e+00,((54:5.893775e-01,(43:6.653979e-01,44:8.694521e-01):2.978955e-01):5.467605e-01,(17:7.291803e-01,19:7.825875e-01):4.371112e-01):1.795939e-01):2.492770e-01,(11:1.121861e+00,(((20:3.349506e-01,(14:1.682317e-01,15:1.871693e-01):2.022819e-01):2.663481e-01,24:5.744483e-01):5.930516e-01,(12:8.622557e-01,26:8.567485e-01):3.937592e-01):1.170827e-01):2.212911e-01):3.978762e-01):2.369966e-01):5.199501e-02):1.494089e-01,(8:6.023519e-01,6:6.757901e-01):1.149037e+00):2.908153e-01):8.287475e-01):3.083654e-01):4.139183e-01):1.545186e-01,22:4.424309e-02,1:7.005961e-02);
   tree gen.8977000 = [&U] ((23:8.490976e-02,(((40:3.091104e-01,(39:1.030685e-03,2:9.158817e-02):2.747988e-01):2.800872e-01,((((((52:1.314776e-01,(50:4.372430e-01,51:3.713268e-01):7.757593e-03):9.062408e-01,34:1.018804e+00):3.953495e-01,((((38:9.981590e-02,(41:1.454415e-01,(35:3.023417e-01,42:2.994724e-01):1.165544e-01):2.615739e-01):8.162403e-01,(25:3.972484e-01,(37:6.449583e-01,36:5.128159e-01):4.469517e-01):3.621777e-01):2.166976e-01,(49:1.058441e+00,((53:7.704780e-01,(46:1.478360e-01,47:2.281661e-01):2.709105e-01):4.298715e-01,(45:2.774626e-01,48:1.618843e-01):4.708266e-01):1.047897e-01):9.662408e-01):5.446385e-02,(8:5.595244e-01,6:5.166032e-01):8.232079e-01):2.775629e-01):7.154163e-02,((((((19:6.377328e-01,17:8.526490e-01):3.991198e-01,(44:6.337079e-01,(54:7.941571e-01,43:5.172198e-01):8.515924e-02):7.340542e-01):3.175504e-01,10:1.083350e+00):3.851889e-01,(((24:6.261098e-01,((14:1.323508e-01,15:8.702474e-02):9.929591e-02,20:2.583070e-01):1.776186e-01):7.040167e-01,11:7.152594e-01):1.939474e-01,(12:9.638508e-01,26:9.372053e-01):8.216857e-02):1.953138e-01):2.133993e-01,18:1.125388e+00):6.059859e-02,(((61:4.770870e-01,60:5.330818e-01):4.474378e-01,16:8.961809e-01):4.516628e-01,(21:9.012957e-02,(13:3.574252e-01,9:1.131139e-01):7.300927e-02):5.642805e-01):3.463377e-01):1.051148e-01):1.679962e-01,(((55:9.650809e-01,(5:5.524212e-02,4:5.979609e-02):4.767441e-01):4.602086e-01,(((67:3.291564e-01,70:2.402758e-01):1.025402e-01,(69:3.206689e-01,68:1.344214e-01):1.385731e-01):6.442688e-01,(((31:7.250251e-02,((32:6.758813e-03,28:6.165959e-03):8.179739e-02,27:2.192603e-01):6.194025e-03):5.967425e-02,(33:6.891290e-02,30:5.602737e-02):2.720524e-02):4.800793e-02,29:2.148411e-02):3.428811e-01):1.139778e+00):5.623080e-02,3:8.154718e-01):1.784460e-01):4.058871e-01,((((63:9.328232e-02,66:2.792583e-02):1.536723e-01,(59:5.200970e-02,65:1.782622e-01):8.516252e-02):3.226320e-01,((57:4.490353e-02,56:2.708512e-02):1.654183e-02,(58:4.061631e-03,64:1.610210e-02):2.524523e-02):4.253366e-01):2.492105e-01,62:5.985111e-01):6.715632e-01):3.930598e-01):3.103289e-01,7:4.694367e-01):2.040183e-01):1.427315e-01,22:4.906803e-02,1:2.910856e-02);
   tree gen.8977500 = [&U] ((23:1.548738e-01,(7:4.345933e-01,(((2:2.586364e-02,39:5.379870e-02):2.854562e-01,40:2.332330e-01):3.831729e-01,((62:6.367421e-01,(((59:7.698239e-02,65:2.013615e-01):8.229666e-02,(66:3.865914e-02,63:6.008999e-02):8.257585e-02):4.810681e-01,((58:2.570095e-03,64:1.546638e-02):1.030964e-02,(57:3.522444e-02,56:2.836904e-02):1.735804e-02):3.353235e-01):2.546002e-01):1.041404e+00,(((((((49:1.227283e+00,((48:3.383086e-01,45:2.508075e-01):3.175138e-01,((46:9.554779e-02,47:3.650177e-01):3.193953e-01,53:9.347802e-01):3.537906e-01):2.095635e-01):8.268042e-01,(50:3.405005e-01,(52:2.041374e-01,51:2.471813e-01):8.646554e-04):1.234452e+00):8.669251e-02,(((18:1.073305e+00,((13:1.972372e-01,(9:1.251714e-01,21:1.162750e-01):9.100582e-02):5.554043e-01,((60:4.958462e-01,61:3.709071e-01):6.123189e-01,16:9.043421e-01):4.670516e-01):3.634291e-02):2.775180e-01,(((10:1.059223e+00,(17:7.201800e-01,19:7.334206e-01):2.966995e-01):5.900216e-02,(54:1.692918e+00,(43:6.235935e-01,44:8.148278e-01):6.043320e-02):5.353790e-01):2.847598e-01,11:1.051379e+00):3.495977e-01):6.230377e-02,((12:8.080835e-01,26:8.029223e-01):3.690208e-01,((20:3.139069e-01,(14:1.576624e-01,15:1.313641e-01):2.254935e-01):2.388852e-01,24:5.383579e-01):5.557924e-01):1.137918e-01):2.180256e-01):2.538034e-02,34:8.521508e-01):2.016157e-01,((37:6.164544e-01,(36:4.049558e-01,25:5.922595e-01):1.152405e-01):2.443610e-01,(38:1.663932e-01,((42:2.338106e-01,35:3.204295e-01):2.817019e-02,41:2.518490e-01):2.161212e-01):8.072207e-01):4.612782e-01):1.951543e-01,((((69:4.761770e-01,68:9.816326e-02):2.082430e-02,(70:2.781123e-01,67:1.871107e-01):1.827056e-01):5.387463e-01,(((30:8.193392e-02,(31:8.411689e-02,(27:2.787386e-01,(32:5.531770e-04,28:7.161361e-03):2.967271e-02):2.350134e-02):4.038385e-02):2.635247e-03,33:8.215109e-02):9.566830e-02,29:2.814830e-02):1.158300e+00):4.697933e-01,(((4:2.629229e-02,5:1.036317e-01):6.777240e-01,55:9.106846e-01):3.544894e-01,3:5.868456e-01):3.173342e-01):4.096709e-01):3.827354e-02,(8:5.645084e-01,6:6.333328e-01):9.012732e-01):2.762925e-01):5.895422e-01):2.889920e-01):2.916848e-01):1.542786e-01,22:3.987162e-02,1:9.678183e-02);
   tree gen.8978000 = [&U] (22:1.001486e-01,(23:6.925227e-02,(((((((((25:5.997784e-01,(36:6.755803e-01,37:6.182175e-01):2.299819e-01):3.451238e-02,(38:2.596023e-01,((42:2.576163e-01,35:1.560902e-01):2.719216e-01,41:1.799396e-01):2.038321e-01):7.651294e-01):3.280346e-01,((48:3.635454e-01,45:9.349466e-02):2.645799e-01,(49:1.313030e+00,((47:2.404439e-01,46:1.619061e-01):4.523246e-01,53:8.989902e-01):2.835729e-01):1.377930e-01):8.266192e-01):1.279682e-01,(8:1.073727e+00,6:2.991765e-01):8.701447e-01):1.615218e-01,((((14:2.218995e-01,15:1.747288e-01):1.962957e-01,20:3.547835e-01):7.257765e-02,24:8.888461e-01):6.607585e-01,((34:1.241661e+00,(50:3.091777e-01,(52:2.245272e-01,51:2.828204e-01):6.731195e-03):1.487150e+00):1.161609e-01,(11:9.673892e-01,((((19:8.349056e-01,17:3.784352e-01):2.527468e-01,(((44:6.879927e-01,43:9.476638e-01):4.297839e-02,54:9.450359e-01):5.662657e-01,10:1.134842e+00):1.884675e-01):5.270134e-01,(12:9.824652e-01,26:9.549723e-01):2.698471e-01):8.206018e-02,(18:9.726645e-01,((16:9.646944e-01,(61:4.060654e-01,60:4.311243e-01):3.529449e-01):8.246320e-01,((21:1.301915e-01,13:2.974954e-01):7.596509e-02,9:5.913735e-02):4.420120e-01):1.945210e-01):1.847776e-01):2.111653e-01):1.263538e-01):9.519389e-02):1.438521e-01):1.662676e-01,(((((70:3.856691e-01,67:1.014905e-01):1.384694e-01,68:3.565885e-01):1.399364e-01,69:4.579953e-01):7.540215e-01,(((33:3.346760e-02,30:7.321175e-02):2.616066e-02,29:3.552197e-02):1.696267e-02,((32:2.027239e-03,28:4.803516e-04):7.704759e-02,(27:3.257178e-01,31:7.779451e-02):8.428487e-03):2.641023e-02):1.011631e+00):5.138863e-01,(3:6.049968e-01,(55:9.754909e-01,(4:4.248796e-02,5:7.211502e-02):5.556587e-01):3.993916e-01):2.745127e-01):2.536654e-01):4.801220e-01,(62:5.134287e-01,(((63:1.044173e-01,66:3.224555e-02):1.301825e-01,(65:2.717479e-01,59:4.349060e-02):5.494259e-02):1.463149e-01,((56:2.351155e-02,57:2.560023e-02):3.404258e-02,(58:8.579717e-03,64:1.061504e-02):1.022762e-02):4.348984e-01):4.222248e-01):6.912364e-01):6.247193e-01,(40:1.461530e-01,(39:1.207577e-02,2:3.932593e-02):4.236174e-01):4.230085e-01):3.806707e-01,7:3.971430e-01):2.666754e-01):1.484938e-01,1:7.710010e-02);
   tree gen.8978500 = [&U] (((7:4.598048e-01,(((39:4.189550e-03,2:3.968625e-02):2.804280e-01,40:3.830294e-01):1.620811e-01,((((((8:7.020172e-01,6:5.890976e-01):7.957823e-01,((38:7.407994e-02,(41:1.829574e-01,(42:2.662370e-01,35:4.028507e-01):1.034149e-01):3.180050e-01):1.020976e+00,((36:4.630460e-01,25:7.989240e-01):1.224445e-01,37:6.195098e-01):5.577377e-01):3.271159e-01):1.339540e-01,(((((47:2.052331e-01,46:1.222584e-01):3.102259e-01,53:7.357710e-01):1.823772e-01,(45:2.637817e-01,48:1.619787e-01):2.504466e-01):2.196915e-01,49:1.035367e+00):7.109247e-01,(((11:8.434952e-01,(24:7.102025e-01,((15:1.098287e-01,14:2.069246e-01):1.995069e-01,20:2.297183e-01):1.016186e-01):5.194932e-01):2.063188e-01,((12:7.359136e-01,26:1.006014e+00):2.576080e-01,(((60:3.660747e-01,61:3.403366e-01):6.014454e-01,16:6.033076e-01):3.928171e-01,((9:2.251316e-01,21:1.203522e-01):4.700251e-02,13:2.335711e-01):7.682611e-01):1.875130e-01):8.949714e-02):3.531699e-01,(18:8.946716e-01,((((43:6.956107e-01,54:6.972112e-01):2.813178e-01,44:6.149251e-01):8.186003e-01,10:8.138651e-01):2.644629e-01,(17:5.220447e-01,19:9.062359e-01):3.378888e-01):1.735510e-01):1.127927e-01):1.123915e-01):1.395292e-01):4.308173e-02,(34:1.025667e+00,((51:2.942840e-01,50:3.110793e-01):4.486104e-02,52:2.790607e-01):1.061742e+00):4.906819e-01):1.176486e-01,(62:3.651963e-01,(((56:3.098046e-02,57:1.561596e-02):3.338036e-02,(64:6.204319e-04,58:2.394010e-04):1.982662e-02):4.334855e-01,((63:8.010547e-02,66:3.199852e-02):9.809030e-02,(65:2.050326e-01,59:3.956078e-02):3.941001e-02):2.551315e-01):4.482003e-01):7.044680e-01):2.758030e-02,((3:5.062954e-01,(55:9.640603e-01,(5:5.000647e-02,4:5.615089e-02):5.953498e-01):4.657690e-01):1.673285e-01,(((67:2.858342e-01,70:4.715316e-01):3.667094e-02,(69:3.590317e-01,68:1.842113e-01):1.220206e-01):1.006899e+00,((30:8.100830e-02,33:1.505494e-02):1.139097e-02,(((27:2.372540e-01,(28:3.012694e-03,32:6.985668e-03):7.129261e-02):1.695454e-03,31:7.534305e-02):4.909455e-02,29:3.642042e-02):3.616513e-02):8.593940e-01):7.671022e-01):2.301013e-01):8.650108e-01):3.606655e-01):2.397857e-01,23:6.216397e-02):8.849181e-02,22:1.169883e-01,1:6.122465e-02);
   tree gen.8979000 = [&U] (22:3.870858e-02,((7:6.309606e-01,(((2:3.010524e-02,39:8.585053e-03):3.500221e-01,40:1.051951e-01):3.022109e-01,(((((66:2.198805e-02,63:7.388463e-02):6.826013e-02,(65:2.028172e-01,59:8.002024e-02):5.747357e-02):5.269645e-01,((58:8.294722e-03,64:2.783522e-03):3.542510e-02,(56:1.553749e-02,57:1.733666e-02):2.612860e-03):3.022741e-01):1.671985e-01,62:7.449088e-01):9.315166e-01,(((((4:2.126672e-02,5:1.223049e-01):1.002845e+00,55:4.908640e-01):4.390911e-01,3:5.875589e-01):6.091055e-01,(((((28:2.884250e-03,32:8.365124e-04):7.920395e-02,27:1.933141e-01):3.811827e-03,31:9.071829e-02):6.395245e-02,(29:6.251736e-02,(30:4.216323e-02,33:3.309158e-02):5.505208e-02):4.452016e-04):8.978448e-01,((67:1.772980e-01,70:2.911958e-01):7.233706e-02,(68:1.719220e-01,69:4.118204e-01):2.095592e-02):8.358778e-01):5.998267e-01):1.078617e-01,(((((17:3.778049e-01,19:6.184211e-01):3.826115e-01,(10:9.946998e-01,((43:9.205530e-01,54:5.434389e-01):2.605517e-01,44:6.946062e-01):7.113656e-01):1.008127e-01):2.365268e-01,(18:1.327464e+00,((21:5.745554e-02,(13:2.899570e-01,9:2.416942e-01):1.524730e-01):6.132767e-01,(16:6.450058e-01,(61:4.308889e-01,60:5.968470e-01):7.809046e-01):4.984723e-01):3.433200e-01):8.269480e-02):9.023477e-02,(11:1.320804e+00,((24:8.093766e-01,(20:2.696538e-01,(15:1.607642e-01,14:1.749197e-01):1.196326e-01):1.688337e-01):4.731734e-01,(12:9.732396e-01,26:7.670983e-01):2.066822e-01):2.466786e-01):3.048889e-02):4.968580e-01,(((8:8.575171e-01,6:4.368240e-01):1.183390e+00,(((38:1.786459e-01,((35:3.074815e-01,42:3.098928e-01):7.777967e-02,41:1.807787e-01):2.419665e-01):8.613603e-01,(25:4.626998e-01,(36:6.038137e-01,37:4.042663e-01):3.220769e-01):7.691900e-02):5.387682e-01,(49:1.050932e+00,((48:2.238805e-01,45:2.045126e-01):2.808303e-01,((46:1.278820e-01,47:2.062808e-01):3.060398e-01,53:6.279002e-01):4.721766e-01):4.129789e-01):5.686017e-01):2.354904e-01):9.985061e-03,(34:8.971917e-01,(52:1.212873e-01,(50:2.531115e-01,51:2.672442e-01):1.032440e-01):1.291770e+00):3.541533e-01):3.423315e-02):2.196596e-01):2.210870e-01):7.421076e-01):4.089620e-01):1.900352e-01,23:1.079503e-01):1.692918e-01,1:8.498318e-02);
   tree gen.8979500 = [&U] (22:3.787328e-02,((7:6.173449e-01,(((2:2.945559e-02,39:2.442650e-02):3.424688e-01,40:2.198963e-01):1.930996e-01,(((((66:2.151356e-02,63:6.457454e-02):4.523135e-02,(65:1.984406e-01,59:6.065025e-02):6.795792e-02):5.155929e-01,((58:8.536544e-03,64:2.723456e-03):1.258262e-02,(56:1.919658e-02,57:1.696254e-02):1.060439e-02):2.957512e-01):1.635905e-01,62:7.288342e-01):9.114151e-01,(((((4:2.080780e-02,5:1.196657e-01):9.812043e-01,55:8.232893e-01):4.296158e-01,3:5.748797e-01):5.959614e-01,((((28:2.318993e-02,32:1.212699e-03):7.701438e-02,(31:9.196999e-02,27:1.548158e-01):7.410123e-04):2.472911e-02,(29:6.116828e-02,(30:4.628449e-02,33:3.237748e-02):2.709549e-02):2.204636e-03):4.703963e-01,((67:2.261186e-01,70:2.849120e-01):7.077607e-02,(68:1.682120e-01,69:4.029336e-01):8.869569e-02):7.446713e-01):9.780627e-01):1.055341e-01,((((38:9.846372e-02,((35:3.103645e-01,42:3.032541e-01):7.951551e-02,41:1.768776e-01):2.367450e-01):8.577875e-01,(25:4.527151e-01,(36:5.907838e-01,37:5.966507e-01):3.151267e-01):2.173865e-01):2.345038e-01,(49:8.604717e-01,((48:2.190493e-01,45:2.000993e-01):2.984015e-01,((46:1.217299e-01,47:2.018294e-01):2.994357e-01,53:6.518137e-01):5.896020e-01):2.666263e-01):5.563317e-01):4.665570e-01,((8:6.903401e-01,6:4.273977e-01):1.157853e+00,((34:8.778309e-01,(52:1.186700e-01,(50:2.197348e-01,51:3.835387e-01):1.006991e-01):1.263895e+00):3.818103e-01,((((17:3.721714e-01,19:9.133977e-01):3.867192e-01,((54:5.199199e-01,(43:9.006881e-01,44:6.796171e-01):1.562377e-01):7.787095e-01,10:9.732349e-01):1.845363e-01):2.314227e-01,(((24:7.919108e-01,(20:2.638348e-01,(15:1.483243e-01,14:1.711450e-01):1.438825e-01):1.651904e-01):8.196934e-01,(12:9.522377e-01,26:7.505449e-01):1.364318e-01):2.413554e-01,11:1.314513e+00):1.514398e-01):2.161877e-01,(18:7.969461e-01,((13:2.836999e-01,(9:2.364786e-01,21:5.621569e-02):1.491827e-01):5.892211e-01,(16:6.310870e-01,(61:4.215906e-01,60:5.839675e-01):7.640532e-01):4.877156e-01):4.123591e-01):7.006084e-02):2.496395e-01):9.851024e-02):1.252007e-02):8.511276e-02):1.277501e-01):8.873763e-01):4.001369e-01):1.859344e-01,23:1.056208e-01):7.451389e-02,1:5.426798e-02);
   tree gen.8980000 = [&U] ((23:7.247247e-02,(7:7.792207e-01,(((2:4.204030e-02,39:1.693134e-02):3.555885e-01,40:3.128434e-01):3.415923e-01,((((3:7.368572e-01,(55:7.996189e-01,(4:3.655586e-02,5:5.764866e-02):6.046908e-01):2.419844e-01):3.245523e-01,((30:3.373278e-02,((29:4.572697e-02,(27:3.194016e-01,(31:8.277930e-02,(32:1.006055e-02,28:4.423239e-03):6.105672e-02):1.126109e-02):2.831157e-02):2.275937e-02,33:6.700022e-02):6.760780e-03):9.852182e-01,(((67:1.346371e-01,70:2.262566e-01):6.191501e-02,68:2.644775e-01):2.684129e-02,69:2.986437e-01):1.029981e+00):1.297450e+00):3.243052e-01,((((52:1.500229e-01,(50:2.615621e-01,51:4.167524e-01):7.375132e-02):1.745540e+00,34:8.788406e-01):3.571934e-01,((((25:5.853934e-01,(37:5.204944e-01,36:4.532341e-01):1.617299e-01):1.504791e-01,(38:1.749229e-01,(41:2.040393e-01,(42:3.976610e-01,35:3.399652e-01):1.231999e-01):2.324605e-01):9.041324e-01):1.780073e-01,(((45:1.378468e-01,48:4.121619e-01):4.792890e-01,((47:1.878208e-01,46:1.861698e-01):2.611677e-01,53:1.038447e+00):2.650906e-01):4.837320e-02,49:1.110492e+00):1.068346e+00):1.223253e-01,(6:4.135160e-01,8:7.531875e-01):6.827451e-01):2.959291e-01):6.191374e-02,(((12:8.273989e-01,((((16:1.089929e+00,(60:5.967325e-01,61:3.785310e-01):4.889811e-01):3.559070e-01,((21:8.413884e-02,9:1.629339e-01):4.200945e-02,13:2.168295e-01):5.869734e-01):2.637570e-01,18:7.928097e-01):3.463603e-01,((10:9.886057e-01,((43:6.540788e-01,54:4.586080e-01):2.896084e-01,44:5.740990e-01):7.638870e-01):2.605360e-01,(17:4.208862e-01,19:6.625492e-01):5.291664e-01):4.028347e-01):4.193911e-01):3.274548e-02,26:8.367732e-01):1.404196e-01,(11:7.933618e-01,(24:7.674011e-01,(20:2.542534e-01,(14:2.069480e-01,15:7.959885e-02):5.729095e-02):1.743382e-01):6.716058e-01):1.545038e-01):2.228701e-01):1.381239e-01):3.093495e-01,((((63:5.670502e-02,66:4.700044e-02):1.353299e-01,(65:2.019271e-01,59:1.017792e-01):8.446736e-02):3.247603e-01,((56:1.788210e-02,57:2.374414e-02):4.312812e-02,(64:3.885655e-03,58:1.596835e-02):1.481264e-02):4.776263e-01):1.785084e-01,62:5.169716e-01):7.798877e-01):7.697997e-01):4.557677e-01):1.395204e-01):1.603788e-01,22:6.174373e-02,1:7.762956e-02);
   tree gen.8980500 = [&U] ((23:6.529774e-02,(7:5.307949e-01,(((2:6.437073e-02,39:1.421646e-02):3.884663e-01,40:3.343486e-01):2.702862e-01,((62:7.613815e-01,(((59:4.269972e-02,65:2.209651e-01):6.940333e-02,(66:9.035979e-02,63:4.988472e-02):1.328615e-01):3.811179e-01,((64:9.609367e-03,58:7.690489e-03):1.823709e-02,(57:6.947180e-02,56:1.578040e-02):1.540700e-02):5.190046e-01):1.865251e-01):5.115945e-01,(((((((11:8.590477e-01,((20:3.283543e-01,(14:8.801635e-02,15:2.501987e-01):9.342150e-02):2.671179e-01,24:5.754124e-01):5.183430e-01):9.965078e-02,(12:7.981157e-01,26:5.535116e-01):3.408892e-01):2.034988e-01,((((44:6.711442e-01,43:6.839684e-01):3.271559e-01,54:5.565967e-01):5.669067e-01,10:9.833474e-01):2.642328e-02,(17:6.395534e-01,19:7.571028e-01):4.438402e-01):4.214942e-01):3.254357e-02,(18:9.130940e-01,((13:2.113101e-01,(21:1.603153e-01,9:1.930045e-01):6.113345e-02):5.601189e-01,((60:5.118571e-01,61:4.676410e-01):7.283347e-01,16:7.077815e-01):4.398034e-01):6.535481e-01):1.527073e-01):2.197777e-01,(((52:3.468374e-01,51:6.032461e-01):6.620411e-03,50:1.854263e-01):1.229782e+00,34:8.469601e-01):1.844486e-01):7.262765e-02,((((((46:1.362133e-01,47:1.883473e-01):3.547373e-01,53:8.785035e-01):2.062651e-01,(48:3.622044e-01,45:2.081878e-01):3.262947e-01):2.975788e-01,49:1.266912e+00):1.201605e+00,((25:5.338967e-01,(36:5.104634e-01,37:6.575430e-01):1.157724e-01):1.287657e-01,(38:5.166135e-02,((42:3.529667e-01,35:2.992368e-01):1.511827e-01,41:3.231021e-01):2.513367e-01):5.468625e-01):1.772251e-01):3.061641e-01,(8:1.023621e+00,6:6.139312e-01):6.962428e-01):4.578759e-02):2.778884e-01,(((69:4.183815e-01,(68:2.162904e-01,(70:2.837783e-01,67:9.983557e-02):2.766219e-01):2.246220e-02):9.787369e-01,(29:5.626312e-02,(((27:3.000526e-01,(32:3.385829e-03,28:7.653164e-03):3.772138e-02):2.238095e-02,31:9.324727e-02):2.187300e-02,(30:7.614782e-02,33:5.936133e-02):7.090508e-03):1.575526e-02):1.306496e+00):6.979246e-01,(((4:1.851348e-02,5:3.020373e-02):7.189273e-01,55:7.984307e-01):2.424416e-01,3:6.057949e-01):3.072094e-01):1.486184e-01):4.390942e-01):6.002294e-01):4.831010e-01):2.461853e-01):9.423447e-02,22:6.911733e-02,1:4.591821e-02);
   tree gen.8981000 = [&U] (22:3.065994e-02,((7:5.863754e-01,(((2:1.389731e-02,39:4.858120e-02):5.361509e-01,40:2.184586e-01):2.754760e-01,(((((66:2.812402e-02,63:7.006456e-02):7.429342e-02,(65:2.153116e-01,59:6.580664e-02):7.373559e-02):2.859470e-01,((58:1.673642e-03,64:2.905068e-03):1.719242e-02,(56:3.422967e-02,57:1.935862e-02):3.351420e-02):3.208955e-01):2.921028e-01,62:7.548946e-01):9.560831e-01,(((((4:2.447699e-02,5:1.298394e-01):4.345814e-01,55:8.932839e-01):4.123037e-01,3:5.103749e-01):5.738856e-01,(((29:8.393933e-02,(30:6.933522e-02,33:6.230039e-02):2.403205e-02):7.004335e-03,(31:9.978913e-02,(27:1.439481e-01,(28:5.697012e-03,32:3.988332e-03):1.094145e-01):5.902520e-02):5.598799e-02):5.961553e-01,(((67:1.689594e-01,70:3.091347e-01):2.297662e-01,69:4.454265e-01):3.767317e-02,68:1.352587e-01):7.658529e-01):9.785290e-01):3.705077e-01,((((38:1.960851e-02,((35:3.367512e-01,42:3.290363e-01):8.627578e-02,41:1.436889e-01):2.792514e-01):9.168739e-01,(25:5.198933e-01,(36:6.014935e-01,37:6.473769e-01):1.941288e-01):1.861740e-01):5.469401e-01,(49:9.336275e-01,((48:2.296124e-01,45:2.513759e-01):2.939991e-01,((46:1.789645e-01,47:2.338707e-01):3.518730e-01,53:1.101487e+00):4.344587e-01):4.440594e-01):6.036301e-01):2.108636e-01,((8:7.490316e-01,6:5.225796e-01):1.345787e+00,((34:9.524626e-01,(50:3.261053e-01,(51:3.374249e-01,52:2.425284e-01):2.588566e-02):1.399382e+00):3.268734e-01,(18:1.053126e+00,(((10:9.214426e-01,(54:5.799967e-01,(43:7.159225e-01,44:7.373970e-01):2.390956e-01):7.462659e-01):2.287220e-01,(17:7.866804e-01,19:9.910533e-01):5.339670e-01):4.134951e-01,(((13:1.643036e-01,(9:1.634545e-01,21:1.281208e-01):8.878872e-02):6.380438e-01,(16:8.871462e-01,(61:3.369883e-01,60:6.336154e-01):4.526064e-01):4.482372e-01):4.302475e-01,(((24:8.592377e-01,(20:2.862656e-01,(15:1.740801e-01,14:2.518246e-01):1.053782e-01):3.003168e-01):7.677522e-01,(12:8.584108e-01,26:6.510458e-01):2.930438e-01):9.716506e-02,11:1.426270e+00):9.984037e-02):1.072396e-01):1.579488e-01):1.602608e-01):1.855091e-01):2.432845e-02):1.596466e-01):2.511484e-01):8.895484e-01):4.341559e-01):2.262029e-01,23:7.645118e-02):1.038933e-01,1:1.043551e-01);
   tree gen.8981500 = [&U] (22:3.616957e-02,((7:6.156557e-01,(((2:4.982629e-02,39:5.013364e-02):4.677035e-01,40:2.254396e-01):2.773676e-01,(((((66:2.784984e-02,63:7.230350e-02):9.153499e-02,(65:2.220941e-01,59:8.221313e-02):4.723599e-02):2.950845e-01,((58:2.253943e-03,64:2.318190e-02):2.964491e-03,(56:2.278758e-02,57:1.997723e-02):3.829264e-02):3.861969e-01):2.535844e-01,62:7.790176e-01):9.866352e-01,((8:8.104857e-01,6:5.392789e-01):1.329179e+00,(((((4:2.891373e-02,5:1.051025e-01):5.417849e-01,55:9.218292e-01):5.854571e-01,3:5.266842e-01):2.402232e-01,((29:4.783971e-02,((30:6.220189e-02,33:6.429122e-02):2.960239e-02,(31:9.676974e-02,(27:2.258275e-01,(28:5.879063e-03,32:2.985311e-03):1.129109e-01):2.825970e-02):4.420392e-02):1.645122e-02):6.242460e-01,((67:2.248106e-01,70:2.138286e-01):2.371085e-01,(69:4.811042e-01,68:1.099030e-01):4.324275e-02):8.106361e-01):1.009798e+00):3.823474e-01,(((49:9.634620e-01,((48:2.369498e-01,45:2.594087e-01):3.695405e-01,((46:9.742799e-02,47:2.413441e-01):4.608006e-01,53:1.136685e+00):3.830903e-01):3.906185e-01):6.229193e-01,((38:1.359905e-01,((35:2.391299e-01,42:4.569689e-01):6.988101e-02,41:2.315044e-01):3.252487e-01):9.687454e-01,(25:5.365068e-01,(36:6.207145e-01,37:6.680641e-01):1.105045e-01):1.921233e-01):5.391025e-01):4.230872e-01,((34:9.828989e-01,(51:3.482074e-01,(52:2.502785e-01,50:2.888416e-01):2.671285e-02):1.444100e+00):4.602896e-01,((18:1.086779e+00,((10:9.508877e-01,(54:5.985307e-01,(43:7.388001e-01,44:7.609608e-01):2.467360e-01):7.701132e-01):2.360309e-01,(17:8.118192e-01,19:1.022723e+00):5.409225e-01):3.926232e-01):1.610426e-01,(((24:8.866951e-01,(20:2.954134e-01,(15:1.948695e-01,14:2.598718e-01):9.944417e-02):3.099135e-01):7.922861e-01,((12:8.858417e-01,26:8.108629e-01):1.765804e-01,((13:1.695540e-01,(9:2.476255e-01,21:1.322150e-01):7.071679e-02):6.584327e-01,(16:9.154953e-01,(61:3.477569e-01,60:6.538628e-01):4.670696e-01):4.807543e-01):4.118402e-01):1.788109e-01):4.130799e-04,11:1.471847e+00):7.955266e-02):2.196610e-01):1.352797e-01):1.647482e-01):4.075912e-02):7.426246e-02):8.977165e-01):4.273183e-01):3.155723e-01,23:7.889421e-02):1.072133e-01,1:1.076898e-01);
   tree gen.8982000 = [&U] (22:3.118940e-02,((7:5.889873e-01,(((2:4.766796e-02,39:4.796199e-02):2.918989e-01,40:2.565411e-01):3.318238e-01,(((((66:3.646956e-02,63:6.917152e-02):1.052027e-01,(65:1.758940e-01,59:7.865190e-02):4.518986e-02):4.388064e-01,((56:2.180049e-02,57:1.911188e-02):3.663391e-02,(64:2.226859e-02,58:2.156308e-03):1.425551e-02):3.694679e-01):3.734443e-01,62:4.716324e-01):8.691554e-01,(((((34:9.403225e-01,(52:2.510474e-01,(51:3.483945e-01,50:2.763298e-01):2.657348e-02):1.381546e+00):3.372043e-01,(18:1.066153e+00,((((24:8.482860e-01,(20:2.826169e-01,(15:1.864283e-01,14:2.280396e-01):1.377422e-01):2.637411e-01):7.579665e-01,((12:8.874490e-01,26:7.757386e-01):1.876928e-01,((13:1.070459e-01,(9:2.368991e-01,21:1.264878e-01):1.281297e-01):5.498410e-01,(16:8.758387e-01,(61:3.326930e-01,60:6.607009e-01):4.468375e-01):4.599294e-01):4.076671e-01):2.341314e-01):2.146777e-03,11:1.413948e+00):7.457912e-02,((10:9.096980e-01,((54:5.726041e-01,43:7.067974e-01):1.744852e-01,44:7.013194e-01):8.780910e-01):7.970001e-02,(17:7.766535e-01,19:9.784214e-01):5.174913e-01):4.801046e-01):5.125883e-02):2.400758e-01):2.593367e-02,((49:9.217276e-01,((48:2.281914e-01,45:2.481719e-01):3.535331e-01,((46:9.320769e-02,47:2.308898e-01):4.408400e-01,53:1.087447e+00):3.664959e-01):2.204735e-01):1.083826e+00,((38:1.300998e-01,((35:1.948385e-01,42:4.371743e-01):1.289241e-01,41:2.214763e-01):3.111598e-01):9.267821e-01,(25:5.132668e-01,(36:6.780285e-01,37:6.391255e-01):1.057178e-01):1.838010e-01):5.157501e-01):3.095490e-01):3.152344e-01,(8:7.980272e-01,6:5.159189e-01):1.324372e+00):1.643376e-01,((((4:6.474856e-03,5:1.114683e-01):9.654583e-01,55:8.818982e-01):5.600968e-01,3:5.038697e-01):2.298174e-01,((((30:8.171325e-02,33:6.150631e-02):3.277924e-02,29:4.576743e-02):9.443838e-03,((31:9.257796e-02,27:3.011417e-01):1.333025e-02,(28:9.380704e-03,32:1.309793e-02):6.544534e-02):4.228914e-02):6.468859e-01,(69:4.602642e-01,((67:2.150724e-01,70:2.077771e-01):2.068375e-01,68:1.294120e-01):2.837521e-02):7.755217e-01):1.013885e+00):2.154363e-01):3.105793e-01):8.588300e-01):4.088081e-01):3.019027e-01,23:8.895926e-02):1.176046e-01,1:1.030250e-01);
   tree gen.8982500 = [&U] ((23:2.345772e-02,(7:5.379008e-01,(((((59:7.590556e-02,((63:4.934864e-02,66:2.226584e-02):1.009076e-01,65:2.452039e-01):1.533100e-02):5.063441e-01,((57:2.601813e-02,56:2.628920e-02):2.720857e-02,(58:4.510682e-03,64:2.472638e-02):3.946088e-02):3.422711e-01):2.478984e-01,62:6.096510e-01):1.171470e+00,((((((38:7.773036e-02,((42:3.318757e-01,35:1.732219e-01):1.640781e-01,41:1.760872e-01):2.875159e-01):6.854683e-01,((37:5.853793e-01,36:3.269108e-01):1.900562e-01,25:5.975653e-01):3.528096e-01):2.558560e-01,(49:7.872759e-01,((53:8.651038e-01,(47:1.833711e-01,46:2.100147e-01):4.192434e-01):3.695839e-01,(45:1.671564e-01,48:2.213372e-01):4.820186e-01):1.507872e-01):8.949137e-01):3.103327e-01,(8:7.971817e-01,6:2.427567e-01):1.171534e+00):6.315849e-02,(((50:3.038999e-01,(51:3.738905e-01,52:2.571722e-01):2.152956e-02):1.275195e+00,34:9.744430e-01):2.236590e-01,((((19:8.213968e-01,17:5.141237e-01):3.561737e-01,10:9.434853e-01):4.130868e-02,((44:5.828505e-01,(43:9.893849e-01,54:6.905463e-01):1.505509e-01):6.743029e-01,18:1.198182e+00):3.214966e-01):4.523159e-01,(11:7.865176e-01,((((16:9.883067e-01,(61:4.957502e-01,60:5.595518e-01):7.826551e-01):4.208548e-01,((9:1.228108e-01,21:1.556759e-01):1.977432e-01,13:7.063631e-02):4.803455e-01):5.455583e-01,(26:6.541473e-01,12:7.781283e-01):1.379499e-01):5.749827e-02,(24:6.830249e-01,(20:4.395532e-01,(15:1.188378e-01,14:1.331111e-01):1.198813e-01):1.665673e-01):4.550016e-01):3.845168e-02):1.256244e-01):2.230594e-01):1.639153e-01):1.936430e-01,((((33:3.275971e-02,(((27:2.430010e-01,(28:2.356620e-03,32:3.951975e-03):9.538206e-02):1.830367e-02,31:3.872578e-02):3.118787e-02,29:6.712456e-02):3.323223e-02):8.399390e-03,30:2.213308e-02):1.104685e+00,((69:3.973491e-01,68:1.216883e-01):9.116597e-02,(70:2.173705e-01,67:2.011212e-01):2.705499e-02):9.574824e-01):7.605927e-01,(3:6.184049e-01,(55:9.994852e-01,(5:9.312383e-02,4:3.564728e-02):6.319621e-01):3.189080e-01):1.725527e-01):2.683303e-01):1.938873e-01):1.003978e+00,(40:1.098750e-01,(2:2.646001e-02,39:1.416083e-02):3.466964e-01):2.038756e-01):2.647266e-01):2.122155e-01):1.775778e-01,22:4.237553e-02,1:5.708451e-02);
   tree gen.8983000 = [&U] (22:4.175468e-02,((7:4.620604e-01,(((2:1.885895e-02,39:4.966818e-02):3.022828e-01,40:2.656672e-01):3.436280e-01,(((((66:5.354622e-02,63:9.601930e-02):1.394560e-01,(65:1.542860e-01,59:6.494074e-02):3.556762e-02):4.544164e-01,((56:2.684113e-02,57:1.979176e-02):3.793712e-02,(64:3.439181e-03,58:7.430547e-03):1.604221e-02):3.826113e-01):3.867291e-01,62:6.095361e-01):6.436144e-01,((((34:9.737733e-01,(50:2.861599e-01,(51:3.836701e-01,52:2.570429e-01):1.528636e-02):1.442074e+00):2.500647e-01,((((10:9.420593e-01,(54:5.929737e-01,(44:7.262679e-01,43:8.719687e-01):2.072772e-01):8.512461e-01):9.589314e-02,(17:6.130806e-01,19:1.013227e+00):5.184903e-01):5.346902e-01,((((((13:1.745457e-01,(9:2.453264e-01,21:1.315319e-01):1.257515e-01):5.694009e-01,(16:1.034186e+00,(61:6.321283e-01,60:6.754050e-01):3.870711e-01):3.615658e-01):6.124759e-01,12:9.190189e-01):4.256370e-02,26:8.033345e-01):1.604114e-01,(24:8.149713e-01,(20:2.926706e-01,(15:1.923091e-01,14:2.330543e-01):1.751460e-01):2.090093e-01):8.077241e-01):9.885701e-02,11:1.344620e+00):2.426993e-01):1.679160e-01,18:1.104080e+00):2.486162e-01):9.399358e-02,(((49:9.545169e-01,((48:2.363090e-01,45:2.570003e-01):7.015009e-01,((46:9.652343e-02,47:4.088938e-01):2.537342e-01,53:1.126132e+00):3.621642e-01):3.108422e-01):1.122382e+00,((38:1.049824e-01,((35:2.443275e-01,42:4.527263e-01):1.825087e-01,41:2.293550e-01):2.803016e-01):9.252889e-01,(25:5.315256e-01,(36:7.363145e-01,37:7.262741e-01):1.737991e-01):3.113386e-01):4.826555e-01):2.812954e-02,(8:8.126735e-01,6:5.342720e-01):1.149146e+00):1.173233e-01):1.701837e-01,((((4:2.225336e-02,5:9.871321e-02):9.998032e-01,55:1.124521e+00):5.800215e-01,3:6.437731e-01):2.379928e-01,(((30:6.502600e-02,33:2.532845e-02):3.461428e-02,((31:9.587130e-02,(27:3.104869e-01,(28:9.714410e-03,32:4.795250e-03):6.616999e-02):2.829660e-02):1.440044e-02,29:1.050154e-01):1.988745e-03):6.698980e-01,((69:4.766374e-01,68:2.156334e-01):3.577769e-02,(67:2.411932e-01,70:3.764657e-01):1.223991e-01):8.031098e-01):1.012996e+00):4.000259e-01):5.495670e-01):8.893818e-01):4.803948e-01):3.486493e-01,23:8.324042e-02):2.263362e-01,1:7.550570e-02);
   tree gen.8983500 = [&U] ((23:1.691086e-02,(7:5.450028e-01,((((((63:7.133052e-02,66:2.255982e-02):9.818855e-02,(59:7.690776e-02,65:2.421717e-01):1.174337e-01):4.037938e-01,((64:1.153501e-03,58:4.570237e-03):2.891602e-02,(57:1.159413e-02,56:2.663630e-02):3.886206e-02):3.723138e-01):2.628729e-01,62:6.177004e-01):9.405749e-01,((((((38:7.696878e-02,((42:3.029456e-01,35:1.837618e-01):1.304894e-01,41:1.838367e-01):3.190754e-01):8.843805e-01,((37:5.366962e-01,36:3.746829e-01):1.817486e-01,25:6.054551e-01):1.818512e-01):2.691384e-01,(49:7.976705e-01,((53:8.765260e-01,(47:1.817078e-01,46:1.583611e-01):2.296173e-01):3.744636e-01,(45:1.693634e-01,48:2.275542e-01):4.641907e-01):1.695072e-01):5.930463e-01):2.805012e-01,(8:8.077071e-01,6:2.459619e-01):1.078003e+00):1.541713e-01,(((51:3.729217e-01,(52:2.582083e-01,50:3.079124e-01):7.528305e-02):1.134142e+00,34:9.873088e-01):5.376648e-01,(((19:8.322419e-01,17:5.852605e-01):3.473758e-01,(10:1.175343e+00,((44:3.478009e-01,(43:1.002448e+00,54:6.996637e-01):1.525387e-01):8.203029e-01,18:1.214002e+00):4.729215e-02):1.506725e-01):3.929814e-01,((24:6.920431e-01,(20:3.748601e-01,(15:1.204069e-01,14:1.368475e-01):9.721845e-02):2.922365e-01):7.763338e-01,((((16:1.001356e+00,(61:5.022957e-01,60:5.669397e-01):7.929886e-01):4.264114e-01,((9:1.180859e-01,21:1.577313e-01):2.252184e-01,13:1.041558e-01):4.866876e-01):3.025494e-01,(26:9.179161e-01,12:7.884021e-01):6.120287e-02):1.945109e-01,11:7.969022e-01):3.673954e-02):2.719124e-01):2.008745e-01):3.241950e-02):2.327312e-01,(((33:1.888196e-02,((((28:5.976120e-03,32:2.476012e-03):9.686155e-02,(27:2.176640e-01,31:5.916215e-02):2.181148e-02):5.982957e-02,29:9.105129e-02):4.027765e-02,30:1.076127e-01):7.093791e-03):4.695729e-01,((70:2.309536e-01,(69:3.903672e-01,68:2.844717e-01):1.465057e-01):2.736062e-02,67:3.052163e-01):1.298174e+00):1.223415e+00,(3:6.265698e-01,(55:1.012682e+00,(5:9.435336e-02,4:1.899476e-02):6.403061e-01):6.332355e-01):3.855332e-01):7.887116e-02):2.301289e-01):5.415757e-01,(40:1.529911e-01,(2:2.680937e-02,39:6.074110e-02):3.096373e-01):2.093899e-01):5.003998e-01):3.587688e-01):1.381409e-01,22:2.498358e-02,1:6.812185e-02);
   tree gen.8984000 = [&U] (22:5.496563e-02,((7:4.613561e-01,(((2:1.747372e-02,39:4.601993e-02):4.028520e-01,40:2.171156e-01):4.502757e-01,(((((66:4.594307e-02,63:7.227072e-02):1.615792e-01,(65:3.175652e-01,59:6.017068e-02):7.443147e-02):5.001015e-01,((56:6.663043e-03,57:3.508414e-02):8.937379e-03,(64:3.304787e-03,58:6.884754e-03):4.920463e-02):3.312949e-01):3.437002e-01,62:7.210069e-01):5.963393e-01,((((34:7.885658e-01,((51:4.213012e-01,50:3.744621e-01):2.369544e-03,52:2.440621e-01):1.348262e+00):5.586721e-01,((((10:8.728626e-01,(44:6.729217e-01,(54:1.178684e+00,43:8.079204e-01):2.043708e-02):9.565929e-01):2.273812e-01,(17:6.052971e-01,19:9.388033e-01):4.381164e-01):3.398294e-01,(((24:7.551096e-01,(20:3.130118e-01,(15:1.781835e-01,14:1.639265e-01):1.622810e-01):1.536853e-01):6.019496e-01,11:1.223434e+00):9.492894e-02,((12:8.515146e-01,26:9.105558e-01):7.820327e-02,((13:1.617249e-01,(9:2.273066e-01,21:1.218706e-01):2.301928e-01):6.467471e-01,(16:9.582229e-01,(61:4.589889e-01,60:6.162189e-01):3.292697e-01):5.399698e-01):5.674880e-01):3.420987e-02):2.666467e-01):1.551409e-01,18:1.022982e+00):1.360612e-01):2.383799e-01,(((49:8.844052e-01,((48:2.189515e-01,45:3.706142e-01):5.506730e-01,((46:2.282813e-01,47:1.634901e-01):5.114983e-01,53:1.043414e+00):7.350311e-02):2.880101e-01):1.070223e+00,((38:9.727117e-02,((35:2.263810e-01,42:4.194724e-01):1.691030e-01,41:2.125083e-01):2.195903e-01):8.573241e-01,(25:4.924837e-01,(36:6.822303e-01,37:6.729274e-01):8.379372e-02):1.481497e-01):3.360147e-01):1.997233e-01,(8:8.166284e-01,6:5.790356e-01):7.828907e-01):8.080770e-02):1.576833e-01,((((4:1.650507e-02,5:9.146248e-02):9.263651e-01,55:1.041922e+00):5.374174e-01,3:5.964864e-01):2.272624e-01,((30:5.804482e-02,(33:2.444320e-02,((31:7.120034e-02,((28:5.445948e-03,32:5.484072e-03):6.165224e-02,27:2.655161e-01):6.391886e-02):2.838405e-02,29:2.255260e-02):7.778039e-02):4.500163e-02):8.998846e-01,(69:3.299875e-01,(68:2.390281e-01,(67:2.234769e-01,70:3.290959e-01):1.342946e-01):1.882417e-01):7.200075e-01):9.304618e-01):3.502005e-01):2.525691e-01):8.240544e-01):3.355693e-01):2.140843e-01,23:1.333924e-01):9.366545e-02,1:5.239064e-02);
   tree gen.8984500 = [&U] ((23:6.535893e-02,(((40:1.184199e-01,(39:1.651887e-02,2:3.061059e-02):3.685992e-01):2.642687e-01,(((((49:4.532976e-01,((53:5.759868e-01,(46:9.954247e-02,47:1.591338e-01):4.185372e-01):2.695098e-01,(45:9.451608e-02,48:3.099611e-01):3.364156e-01):5.838265e-01):7.314692e-01,((8:5.526796e-01,6:5.015162e-01):6.847244e-01,((38:1.718031e-01,(41:1.760954e-01,(35:2.669920e-01,42:2.504380e-01):1.497078e-01):2.356283e-01):6.933556e-01,(25:5.318274e-01,(37:7.369805e-01,36:3.078442e-01):1.662086e-01):2.640159e-01):2.666364e-01):1.215253e-01):6.196596e-02,(((((43:8.745302e-01,54:6.052842e-01):2.252884e-01,44:6.168705e-01):9.461664e-01,((19:8.492297e-01,17:7.620327e-01):4.504291e-01,10:1.132564e+00):4.803320e-02):4.532736e-01,((18:7.556177e-01,(((13:2.661695e-01,21:9.546155e-02):4.665409e-02,9:9.587544e-02):6.542308e-01,((61:3.461939e-01,60:4.926438e-01):5.114062e-01,16:1.036614e+00):2.395704e-01):3.545510e-01):3.269833e-01,((12:9.518532e-01,26:4.665699e-01):2.234639e-01,((24:8.865033e-01,(20:2.528856e-01,(14:2.102657e-01,15:8.626829e-02):1.735235e-01):9.945552e-02):4.731461e-01,11:1.029340e+00):1.593802e-01):2.756333e-01):1.129663e-01):3.249221e-01,((50:1.225384e-01,(51:2.635526e-01,52:2.069306e-01):6.737717e-02):1.110382e+00,34:6.881179e-01):5.866798e-01):1.050271e-01):2.828320e-01,((((69:2.864522e-01,68:1.050771e-01):7.802850e-02,(67:2.917590e-01,70:2.212646e-01):1.596578e-01):9.026465e-01,(30:1.208427e-02,(33:1.344257e-02,(29:2.630482e-02,(31:6.878836e-02,(27:1.963952e-01,(32:6.681234e-04,28:7.534947e-03):8.718839e-02):3.070367e-02):4.310274e-02):1.316706e-02):4.396474e-02):8.331677e-01):5.901347e-01,(3:7.147202e-01,(55:1.017626e+00,(5:6.012037e-02,4:1.359346e-02):5.574004e-01):4.299591e-01):1.377891e-01):1.197367e-01):1.174811e-01,((((63:3.073931e-02,66:8.381914e-02):8.798886e-02,(59:4.292906e-02,65:2.597845e-01):7.581352e-02):4.094498e-01,((58:2.143256e-04,64:1.539972e-02):2.550414e-02,(56:2.648055e-02,57:3.288627e-02):1.858236e-02):4.130125e-01):3.547326e-01,62:5.165698e-01):7.983020e-01):8.174587e-01):3.291761e-01,7:8.140826e-01):3.207811e-01):1.867706e-01,22:3.351218e-02,1:3.882087e-02);
   tree gen.8985000 = [&U] (22:1.838076e-02,((7:6.832140e-01,(((2:1.682337e-02,39:5.060228e-02):3.878585e-01,40:1.845042e-01):4.335172e-01,(((((66:3.893050e-02,63:8.988379e-02):1.218366e-01,(65:2.451101e-01,59:5.793123e-02):7.870161e-02):3.320814e-01,((56:6.415056e-03,57:2.185609e-02):5.972169e-02,(64:3.181788e-03,58:8.672388e-04):5.586962e-02):4.151215e-01):2.267682e-01,62:7.653683e-01):7.816714e-01,((((34:7.592167e-01,((51:2.496165e-01,52:2.555967e-01):4.272624e-03,50:2.639494e-01):1.338962e+00):6.582925e-01,(((49:8.731342e-01,((48:2.074663e-01,45:4.541028e-01):5.680792e-01,((46:1.782535e-01,47:1.574052e-01):4.744363e-01,53:1.004580e+00):2.670543e-01):4.203563e-02):1.069052e+00,((38:2.580171e-01,((35:2.179555e-01,42:4.038603e-01):1.322928e-01,41:2.045991e-01):1.728278e-01):9.510721e-01,(25:7.063312e-01,(36:6.568388e-01,37:6.478822e-01):4.643434e-02):2.285020e-01):2.391115e-01):7.486078e-02,(8:7.619506e-01,6:5.135780e-01):7.359993e-01):1.998387e-01):4.905440e-02,((((10:8.403761e-01,((44:6.478766e-01,54:5.856374e-01):1.986041e-02,43:8.087479e-01):9.510069e-01):1.411916e-01,(17:5.827690e-01,19:9.038626e-01):6.224652e-01):2.627264e-01,(((24:7.270057e-01,(20:3.013620e-01,(15:1.568519e-01,14:1.578254e-01):1.095808e-01):1.087931e-01):8.680241e-01,11:9.915255e-01):4.680317e-02,((12:8.198227e-01,26:8.766664e-01):1.142323e-01,((13:2.467535e-01,(9:2.188466e-01,21:1.173347e-01):5.585028e-02):6.226762e-01,(16:9.225594e-01,(61:3.741711e-01,60:5.932842e-01):3.170148e-01):3.055419e-01):6.052614e-01):2.138359e-01):2.704902e-01):1.724889e-01,18:9.849087e-01):2.473618e-01):1.573435e-01,((((4:9.390077e-02,5:8.669377e-02):6.842491e-01,55:1.003144e+00):5.118168e-01,3:5.742862e-01):3.052976e-01,((((31:9.101121e-02,((28:2.696753e-03,32:1.048588e-02):5.935764e-02,27:2.116773e-01):6.153990e-02):5.772567e-02,29:3.041460e-02):2.475677e-02,(33:2.353347e-02,30:8.039242e-02):8.417159e-02):6.336599e-01,(69:4.207541e-01,((67:1.973601e-01,70:3.168475e-01):4.018179e-01,68:2.303482e-01):3.214214e-03):6.808565e-01):7.424942e-01):2.024824e-01):4.826513e-01):7.792926e-01):3.230799e-01):3.975360e-01,23:2.617699e-02):9.017938e-02,1:6.470539e-02);
   tree gen.8985500 = [&U] (22:1.918691e-02,((7:5.224529e-01,(((2:1.616642e-02,39:5.452571e-02):3.727128e-01,40:1.772994e-01):4.213068e-01,(((((66:3.741027e-02,63:8.637386e-02):1.170790e-01,(65:2.518266e-01,59:5.566903e-02):7.562833e-02):3.191137e-01,((56:6.164550e-03,57:2.100261e-02):2.252566e-02,(64:2.489038e-03,58:5.630164e-03):5.368792e-02):3.989111e-01):2.179130e-01,62:7.354809e-01):9.872195e-01,(((34:7.295695e-01,(51:2.398691e-01,(50:2.536423e-01,52:2.461977e-01):4.154404e-03):1.679959e+00):5.755882e-01,(((((24:6.986163e-01,(20:2.642813e-01,(15:1.507268e-01,14:2.786358e-01):8.966181e-02):2.128089e-01):7.406920e-01,11:9.528067e-01):2.200554e-02,((12:7.878088e-01,26:8.424328e-01):7.854536e-02,((13:1.539631e-01,(9:2.103007e-01,21:1.127529e-01):8.659980e-02):7.963784e-01,(16:8.865337e-01,(61:3.595598e-01,60:7.531432e-01):3.046355e-01):2.936106e-01):3.635638e-01):2.054857e-01):2.358824e-01,(18:9.464483e-01,((10:7.738326e-01,(17:5.600120e-01,19:8.685670e-01):5.981581e-01):2.257951e-01,((54:5.627684e-01,43:7.771665e-01):1.125760e-01,44:5.558225e-01):9.138703e-01):2.554114e-01):2.175918e-01):1.655734e-01,((((49:1.367317e+00,(48:1.993648e-01,45:2.666582e-01):4.424826e-01):4.422365e-02,((46:1.712927e-01,47:3.526287e-01):2.990086e-01,53:9.653516e-01):2.608838e-01):1.065701e+00,((38:2.479416e-01,((35:2.317700e-01,42:4.322670e-01):9.292680e-02,41:1.966096e-01):1.299472e-01):8.749656e-01,(25:4.875400e-01,(36:6.311894e-01,37:6.225826e-01):2.146699e-01):2.240590e-01):2.297742e-01):6.950114e-02,(8:7.633531e-01,6:6.011034e-01):7.222959e-01):1.920350e-01):4.707062e-03):1.490056e-01,((((4:9.023397e-02,5:1.614514e-02):6.575293e-01,55:9.639711e-01):4.918305e-01,3:5.518604e-01):1.514490e-01,((((33:8.951030e-02,30:7.725312e-02):3.983016e-02,(31:8.745725e-02,((28:2.817894e-03,32:1.309026e-02):5.455909e-02,27:2.453598e-01):2.038882e-02):5.427750e-02):1.309434e-02,29:7.946832e-02):6.089157e-01,(69:2.826296e-01,((67:2.457723e-01,70:3.044747e-01):1.946345e-01,68:2.289102e-01):1.555597e-01):8.137921e-01):7.135000e-01):2.595212e-01):4.638039e-01):6.625768e-01):2.944552e-01):3.820123e-01,23:1.441891e-01):8.665790e-02,1:5.971471e-02);
   tree gen.8986000 = [&U] (22:4.459740e-02,((7:5.124756e-01,(((2:5.609078e-02,39:2.037171e-02):3.655951e-01,40:1.739135e-01):4.132611e-01,(((((66:3.669585e-02,63:1.106265e-01):1.009449e-01,(65:2.470175e-01,59:5.460592e-02):7.418406e-02):3.130196e-01,((56:2.037715e-02,57:2.060153e-02):3.271596e-02,(64:7.337296e-03,58:5.522645e-03):5.266265e-02):3.912931e-01):2.137515e-01,62:7.214354e-01):9.683666e-01,(((34:6.324647e-01,((51:2.352883e-01,52:2.528338e-01):2.252702e-03,50:2.487985e-01):1.647877e+00):7.278721e-01,(((((12:7.727640e-01,26:7.128090e-01):2.492226e-01,((13:1.510229e-01,(9:1.767639e-01,21:1.105996e-01):1.065085e-01):6.420958e-01,(16:8.696036e-01,(61:4.915247e-01,60:7.387604e-01):2.988178e-01):2.880035e-01):3.566208e-01):1.463497e-01,((24:6.852748e-01,(20:2.592343e-01,(15:1.512281e-01,14:1.061290e-01):8.794955e-02):2.087448e-01):8.238659e-01,11:9.346110e-01):2.519273e-01):2.313778e-01,(18:9.283740e-01,(((17:5.493175e-01,19:8.519800e-01):5.867351e-01,(44:5.133716e-01,(43:7.623250e-01,54:5.520212e-01):1.048354e-01):9.862777e-01):1.856165e-01,10:7.590548e-01):2.495918e-01):2.134365e-01):1.624115e-01,((((49:1.341205e+00,((46:1.680216e-01,47:3.458946e-01):2.932985e-01,53:9.469163e-01):2.559017e-01):1.338117e-01,(48:4.266429e-01,45:2.615659e-01):2.034320e-01):1.045349e+00,((38:2.432066e-01,((35:2.273439e-01,42:4.240120e-01):9.115218e-02,41:1.928549e-01):1.274656e-01):8.582564e-01,(25:4.782294e-01,(36:6.191356e-01,37:6.106931e-01):1.096660e-01):2.189185e-01):3.896318e-01):1.790836e-01,(8:7.487754e-01,6:5.896242e-01):7.085022e-01):1.883677e-01):1.617199e-02):1.461600e-01,((((4:8.851077e-02,5:1.583681e-02):7.181473e-01,55:9.455621e-01):4.271145e-01,3:5.413216e-01):4.677140e-01,((((33:8.780093e-02,30:7.558632e-02):3.906953e-02,(31:8.578708e-02,((28:2.764081e-03,32:1.284028e-02):9.021382e-02,27:2.836479e-01):2.083365e-02):3.070060e-02):9.399071e-03,29:7.795071e-02):4.653712e-01,((67:2.410788e-01,70:2.986602e-01):3.960547e-02,(69:2.772322e-01,68:2.245460e-01):4.836381e-02):7.789503e-01):8.140794e-01):3.173905e-01):3.836420e-01):5.376876e-01):2.888320e-01):2.254450e-01,23:9.449313e-02):1.312697e-01,1:5.857434e-02);
   tree gen.8986500 = [&U] (22:4.300336e-02,((7:4.941582e-01,(((2:5.408593e-02,39:2.757156e-03):3.525276e-01,40:1.676973e-01):2.491971e-01,(((((66:3.538423e-02,63:1.395268e-01):8.132474e-02,(65:2.381884e-01,59:3.750979e-02):7.153250e-02):5.230274e-01,((56:1.363303e-02,57:1.986517e-02):3.293269e-02,(64:1.278617e-03,58:5.144091e-03):1.339686e-03):3.773072e-01):2.825293e-01,62:5.176859e-01):1.124478e+00,(((34:9.692364e-01,((51:2.656395e-01,52:2.437968e-01):5.162696e-03,50:2.399057e-01):1.588977e+00):2.155664e-01,(((((12:7.451432e-01,26:6.873311e-01):2.403147e-01,((13:1.456249e-01,(9:1.940447e-01,21:1.066465e-01):6.112581e-02):4.868881e-01,(16:5.356279e-01,(61:4.739562e-01,60:7.123550e-01):3.197344e-01):4.879598e-01):3.438741e-01):1.644361e-01,(18:8.951912e-01,(((17:5.296833e-01,19:8.215278e-01):5.657634e-01,((54:9.798325e-01,44:7.923098e-01):7.342988e-02,43:7.350773e-01):6.608045e-01):1.474757e-01,10:8.697958e-01):2.651347e-01):2.015955e-01):1.134341e-01,((24:6.826265e-01,(20:4.199642e-01,(15:1.458227e-01,14:1.023356e-01):8.480597e-02):3.350527e-01):6.206122e-01,11:9.974453e-01):1.367410e-01):2.418067e-01,(((38:2.345137e-01,((35:2.192180e-01,42:4.088565e-01):8.789414e-02,41:1.859617e-01):1.267424e-01):8.275798e-01,(25:6.023536e-01,(36:5.970059e-01,37:6.547265e-01):1.085532e-01):2.686583e-01):3.820617e-01,((49:1.293267e+00,(((46:1.620160e-01,47:3.335313e-01):2.828151e-01,53:9.130708e-01):3.899539e-01,(48:4.277470e-01,45:2.522167e-01):1.982774e-01):3.873600e-02):9.869092e-01,(8:7.220119e-01,6:5.685493e-01):6.831783e-01):1.332264e-01):3.790965e-01):1.559395e-02):1.429686e-01,((((4:9.794526e-02,5:7.512075e-02):5.572992e-01,55:9.117650e-01):3.696754e-01,3:5.219732e-01):4.509966e-01,((((31:8.272080e-02,((28:1.947024e-02,32:2.111481e-02):1.107723e-01,27:2.735095e-01):9.077235e-03):2.788164e-02,29:2.667691e-02):3.973513e-02,(33:6.239441e-02,30:5.515395e-02):2.824800e-02):7.917125e-01,((67:4.679980e-01,70:2.378322e-01):3.818986e-02,(69:2.673231e-01,68:2.165200e-01):5.063148e-03):7.511084e-01):7.849818e-01):1.973234e-01):2.208275e-01):5.184690e-01):2.785083e-01):2.173869e-01,23:9.111567e-02):1.265777e-01,1:5.648072e-02);
   tree gen.8987000 = [&U] (22:4.617162e-02,((7:6.320008e-01,(((2:8.507841e-02,39:3.850058e-04):3.785000e-01,40:1.800524e-01):2.675567e-01,(((((66:3.799115e-02,63:1.498064e-01):8.731632e-02,(65:2.557368e-01,59:4.027331e-02):7.680264e-02):2.962295e-01,((56:1.463744e-02,57:3.653265e-02):1.992994e-02,(64:1.372819e-03,58:5.523081e-03):1.763800e-02):4.051052e-01):3.033445e-01,62:5.558262e-01):8.580510e-01,(((((((38:2.710118e-01,((35:2.353688e-01,42:2.892047e-01):9.813789e-02,41:1.996624e-01):1.360801e-01):8.885515e-01,((25:6.467318e-01,36:5.831439e-01):8.256736e-02,37:7.089690e-01):2.884517e-01):4.102100e-01,((49:1.347556e+00,((46:1.739525e-01,47:1.729135e-01):5.301534e-01,53:9.803410e-01):1.934362e-01):3.280978e-02,(48:4.592611e-01,45:2.707987e-01):2.128854e-01):1.059619e+00):1.373755e-01,(8:7.752060e-01,6:6.104370e-01):8.389770e-01):2.393496e-01,((((12:8.000414e-01,26:7.379700e-01):3.721438e-01,((13:1.563538e-01,(9:2.083409e-01,21:1.145036e-01):2.515748e-01):5.227594e-01,(16:5.750902e-01,(61:5.088748e-01,60:7.648375e-01):3.432907e-01):5.239101e-01):5.373829e-01):1.555568e-01,(18:9.611442e-01,(((54:9.538206e-01,43:8.139726e-01):1.915107e-01,44:5.501210e-01):1.150226e+00,((17:5.742511e-01,19:8.820536e-01):5.561438e-01,10:9.338777e-01):1.527520e-01):3.322088e-01):2.410706e-01):7.080991e-02,((24:6.090270e-01,(20:4.509049e-01,(15:1.565662e-01,14:1.521901e-01):9.523352e-02):3.597376e-01):6.663357e-01,11:9.721690e-01):1.468154e-01):2.640862e-01):4.719802e-02,(34:1.040645e+00,(51:2.852104e-01,(52:1.828561e-01,50:2.497897e-01):5.451653e-02):1.706044e+00):2.327164e-01):1.535018e-01,((((4:1.848573e-02,5:8.065525e-02):5.983581e-01,55:7.906551e-01):5.399097e-01,3:5.604294e-01):4.842236e-01,((((31:6.017254e-02,((28:2.090470e-02,32:1.188491e-02):8.953556e-02,27:2.936602e-01):5.638373e-03):2.993581e-02,(33:6.699130e-02,30:6.520524e-02):3.104853e-02):4.098591e-02,29:2.864233e-02):8.500417e-01,((68:2.324721e-01,(67:2.503125e-01,70:2.553544e-01):2.785509e-01):1.143685e-02,69:2.790535e-01):8.064461e-01):8.428151e-01):2.118611e-01):2.370969e-01):8.200656e-01):2.990273e-01):2.334028e-01,23:3.046221e-02):1.359033e-01,1:6.064192e-02);
   tree gen.8987500 = [&U] (((7:4.571922e-01,(((39:1.760790e-02,2:2.647453e-02):4.818303e-01,40:3.704243e-01):4.341780e-01,((62:7.435643e-01,(((56:1.016476e-02,57:3.323802e-02):9.605323e-03,(64:1.530016e-03,58:2.152313e-03):2.724000e-02):4.485816e-01,((63:6.916466e-02,66:5.269882e-02):9.475826e-02,(65:1.813810e-01,59:8.070276e-02):2.692943e-02):3.720759e-01):1.464945e-01):8.447203e-01,((((34:8.507314e-01,(51:2.912388e-01,(52:3.122653e-01,50:3.509265e-01):1.314865e-02):1.504440e+00):4.585290e-01,((18:8.831400e-01,(((12:6.297329e-01,26:9.611401e-01):2.713401e-01,(11:6.719838e-01,(((60:6.327454e-01,61:4.498148e-01):3.332459e-01,16:1.063561e+00):5.496412e-01,(13:2.327522e-01,(9:1.896488e-01,21:1.194770e-01):1.054773e-01):3.661822e-01):8.666640e-01):1.902998e-01):1.198370e-03,(24:1.170790e+00,((15:1.758066e-01,14:1.619035e-01):1.095133e-01,20:3.843900e-01):4.596112e-02):1.105595e+00):2.193177e-01):3.169385e-02,(((44:5.106885e-01,(54:7.317482e-01,43:6.587028e-01):1.066849e-01):1.114308e+00,10:8.469603e-01):9.495177e-02,(17:5.648900e-01,19:6.212392e-01):3.032511e-01):3.701122e-01):2.429499e-01):8.846601e-03,((((((47:4.102804e-01,46:1.002900e-01):2.413091e-01,53:6.866332e-01):4.689554e-01,(45:2.980345e-01,48:4.259767e-01):4.264595e-01):2.060279e-01,49:1.180067e+00):9.188271e-01,((38:1.306510e-01,(41:3.514597e-01,(42:2.999269e-01,35:2.721394e-01):6.563639e-02):2.323101e-01):4.932521e-01,(25:5.446901e-01,(36:4.529494e-01,37:5.656223e-01):1.730047e-01):1.630161e-01):3.983869e-01):1.061523e-03,(8:8.661755e-01,6:3.145035e-01):8.505518e-01):2.082158e-01):2.026442e-01,((3:5.136949e-01,(55:6.564326e-01,(5:1.712063e-02,4:9.115423e-02):6.507448e-01):5.646576e-01):3.707861e-01,(((67:1.667704e-01,70:5.484137e-01):4.133338e-01,(69:3.685834e-01,68:1.595640e-01):7.107572e-02):7.100375e-01,((29:3.947127e-02,(((28:1.726243e-02,32:4.767187e-03):4.302846e-02,27:2.125854e-01):1.707424e-02,31:7.956352e-02):5.499621e-02):3.885795e-03,(30:7.417993e-02,33:1.883514e-02):2.208543e-02):8.882739e-01):1.234795e+00):9.727365e-02):4.793057e-01):8.661529e-01):4.237655e-01):2.884200e-01,23:1.620788e-01):6.363904e-02,22:1.787913e-02,1:1.315312e-01);
   tree gen.8988000 = [&U] (22:7.667529e-02,((7:5.501052e-01,(((((((33:6.557689e-02,30:3.214196e-02):1.408086e-02,(29:3.592202e-02,(((32:1.729644e-02,28:1.950786e-03):1.395368e-01,31:9.488317e-02):1.069820e-02,27:2.626814e-01):4.285915e-02):1.718193e-02):7.271869e-01,((67:2.696489e-01,70:1.578134e-01):1.269792e-01,(68:1.371027e-01,69:3.408207e-01):9.948314e-02):8.657105e-01):8.140643e-01,(((4:4.468017e-02,5:8.824487e-02):4.416409e-01,55:1.217446e+00):4.313346e-01,3:5.874013e-01):2.001034e-01):4.915169e-01,((((34:1.057643e+00,(52:3.503997e-01,(51:2.987047e-01,50:3.305800e-01):1.036653e-02):1.329849e+00):3.903488e-01,(49:1.317467e+00,(((46:1.995361e-01,47:1.956369e-01):5.985880e-01,53:9.209105e-01):2.238436e-01,(48:2.335433e-01,45:2.061003e-01):5.569488e-01):2.868781e-01):1.210309e+00):7.230658e-02,(((((12:9.713620e-01,26:7.718332e-01):2.822456e-01,(11:9.001016e-01,(24:7.421556e-01,((14:1.935722e-01,15:1.029235e-01):1.223906e-01,20:2.683237e-01):2.266288e-01):5.725077e-01):3.422905e-01):1.334529e-01,(((60:5.647014e-01,61:4.784810e-01):3.944520e-01,16:5.947556e-01):5.981932e-01,(13:1.462633e-01,(21:1.545938e-01,9:1.828493e-01):1.351808e-01):3.066086e-01):4.044163e-01):1.629303e-01,18:1.426032e+00):5.338151e-02,((19:1.143170e+00,17:8.086729e-01):2.052909e-01,(10:1.021354e+00,(43:7.714036e-01,(44:5.756691e-01,54:8.068312e-01):1.545248e-01):5.600799e-01):2.685725e-02):3.660909e-01):1.458914e-01):3.147559e-01,((6:4.839614e-01,8:6.284934e-01):1.279623e+00,((38:2.443945e-01,(41:2.281740e-01,(42:4.056947e-01,35:2.272709e-01):1.412664e-01):1.860315e-01):7.513640e-01,((37:8.602508e-01,36:5.824064e-01):9.282238e-02,25:6.193528e-01):2.456245e-01):4.133960e-01):4.083849e-02):2.024517e-01):7.835482e-02,((((65:2.433708e-01,59:1.239315e-01):5.979632e-02,(63:6.666963e-02,66:3.648235e-02):8.674175e-02):2.393543e-01,((57:1.943637e-02,56:1.499113e-02):7.227942e-03,(58:6.143062e-03,64:1.419776e-03):1.991284e-02):5.871693e-01):1.170746e-01,62:8.378936e-01):8.186205e-01):8.640571e-01,((2:5.679664e-02,39:1.798522e-02):4.528102e-01,40:1.829536e-01):3.684259e-01):4.532979e-01):1.432485e-01,23:8.244790e-02):1.345560e-01,1:4.367521e-02);
   tree gen.8988500 = [&U] ((23:7.446858e-02,(7:5.003644e-01,(((2:4.374280e-02,39:2.922309e-02):3.172611e-01,40:4.120334e-01):2.504688e-01,(((6:4.815159e-01,8:7.447313e-01):1.200584e+00,(((3:1.126170e+00,(55:1.300811e+00,(4:4.722238e-02,5:3.066922e-02):5.353750e-01):5.424611e-01):3.379045e-01,((29:7.891266e-02,((33:5.131129e-02,30:5.748414e-02):3.072015e-02,(27:2.724973e-01,((32:1.665423e-03,28:5.082427e-03):7.666418e-02,31:1.025352e-01):6.762739e-03):2.537163e-02):7.876966e-04):6.430025e-01,((69:3.462084e-01,68:1.674833e-01):4.038079e-02,(67:2.069516e-01,70:2.289493e-01):2.125306e-01):1.206769e+00):1.222653e+00):1.642783e-01,(((25:4.987708e-01,(37:7.982077e-01,36:6.094705e-01):1.054285e-01):2.578077e-01,(38:2.848270e-01,(41:1.997103e-01,(42:3.109013e-01,35:2.564344e-01):1.583179e-01):9.668732e-02):8.867959e-01):6.116257e-01,((((52:1.923262e-01,(51:4.117989e-01,50:2.548994e-01):7.700250e-02):1.960224e+00,34:1.116835e+00):1.178250e-01,(((45:4.215507e-01,48:2.876030e-01):4.216646e-01,((47:3.127810e-01,46:1.808553e-01):3.870105e-01,53:6.071390e-01):1.476584e-01):2.888756e-01,49:8.918095e-01):9.183468e-01):1.674988e-01,((((((43:6.919515e-01,54:6.289460e-01):1.355944e-01,44:5.538176e-01):8.511406e-01,10:1.000877e+00):1.551682e-01,(17:6.059576e-01,19:7.863187e-01):2.593979e-01):7.262697e-01,18:8.847474e-01):2.863511e-01,((12:9.182603e-01,26:7.467753e-01):8.992672e-02,(((16:8.058876e-01,(60:6.910520e-01,61:2.999717e-01):5.945817e-01):4.821167e-01,((13:1.984251e-01,9:2.060802e-01):1.535951e-01,21:7.122816e-02):8.468994e-01):6.354200e-01,(11:1.141770e+00,(24:7.817124e-01,((14:1.713134e-01,15:9.592691e-02):5.795383e-02,20:4.086329e-01):2.962196e-01):7.434363e-01):1.677833e-01):3.652979e-03):1.287945e-01):1.671916e-01):3.029506e-01):1.529929e-01):1.026873e-01):1.653646e-01,((((65:3.130297e-01,59:5.110780e-02):1.141752e-01,(63:6.462272e-02,66:8.249200e-02):1.323718e-01):4.500511e-01,((64:1.003689e-02,58:1.587285e-02):1.959812e-02,(56:2.243791e-02,57:2.865391e-02):3.442989e-02):3.279231e-01):1.406422e-01,62:9.031215e-01):9.151746e-01):7.026009e-01):3.669234e-01):3.111574e-01):8.337431e-02,22:5.574327e-02,1:1.030159e-01);
   tree gen.8989000 = [&U] ((23:1.020141e-01,(((40:1.719344e-01,(39:2.610733e-02,2:3.384452e-02):3.001999e-01):3.549916e-01,((((((38:2.039412e-01,(41:1.693655e-01,(35:2.385035e-01,42:3.470868e-01):1.730601e-01):2.146167e-01):5.865293e-01,(25:5.792522e-01,(37:4.867322e-01,36:6.288096e-01):6.918636e-02):1.930151e-01):4.064246e-01,(((50:2.774394e-01,(51:2.937227e-01,52:1.862746e-01):1.223657e-01):1.391889e+00,34:7.223372e-01):3.557241e-01,((49:8.831710e-01,((53:7.914999e-01,(46:2.290181e-01,47:1.074918e-01):4.076431e-01):3.657754e-01,(45:1.483601e-01,48:2.749682e-01):4.706143e-01):3.171159e-01):6.695437e-01,((18:8.042911e-01,((10:8.742956e-01,(43:5.224602e-01,(44:7.843971e-01,54:7.284287e-01):1.386491e-01):5.751839e-01):7.926112e-02,(19:7.554522e-01,17:4.992314e-01):2.825435e-01):6.548903e-01):1.143813e-01,((26:1.127479e+00,12:1.071385e+00):3.625492e-02,(((((14:2.065643e-01,15:1.211946e-01):1.606767e-01,20:3.611308e-01):2.815698e-01,24:7.578311e-01):5.200129e-01,11:7.791076e-01):9.090610e-02,((21:1.173288e-01,(9:1.325728e-01,13:2.731079e-01):1.022050e-02):3.864950e-01,((61:4.638023e-01,60:5.963867e-01):4.359452e-01,16:6.290781e-01):3.947073e-01):6.397707e-01):8.080637e-02):7.672860e-02):1.175785e-01):4.403229e-02):1.056535e-01):6.309573e-02,(8:5.762087e-01,6:6.719481e-01):1.036974e+00):9.532155e-02,(((55:8.867878e-01,(5:7.954124e-02,4:4.427809e-02):6.143539e-01):4.011055e-01,3:5.581880e-01):2.170730e-01,(((69:4.298617e-01,(67:2.031657e-01,70:3.488869e-01):1.238060e-01):4.312545e-02,68:1.074194e-01):1.132920e+00,(33:2.468644e-02,((29:6.245497e-02,(((32:5.898835e-04,28:2.094799e-03):4.976443e-02,27:2.359631e-01):4.387656e-02,31:3.621721e-02):1.332698e-02):1.396635e-02,30:6.312220e-02):4.143104e-02):8.561484e-01):8.574358e-01):3.080148e-01):1.953108e-01,((((63:5.096496e-02,66:5.198406e-02):1.492517e-01,(59:3.914566e-02,65:2.618786e-01):2.170866e-02):3.175391e-01,((58:3.664874e-03,64:2.460250e-03):2.642375e-02,(56:3.369622e-02,57:8.539384e-02):1.434564e-02):4.545574e-01):1.636727e-01,62:5.351740e-01):9.490774e-01):7.752924e-01):2.974515e-01,7:5.800478e-01):2.085563e-01):1.132046e-01,22:2.730163e-02,1:7.088850e-02);
   tree gen.8989500 = [&U] (22:7.872040e-02,((7:7.104480e-01,(((((((33:4.277443e-02,(29:3.405230e-02,(31:6.839446e-02,((32:6.382541e-03,28:4.797944e-04):8.665762e-02,27:2.599328e-01):2.171356e-02):7.734658e-02):3.179301e-02):2.087754e-02,30:2.956916e-02):5.208235e-01,((67:2.480649e-01,70:1.451813e-01):1.397432e-01,(68:9.703220e-02,69:3.100506e-01):7.322037e-02):8.505014e-01):7.660791e-01,(((4:4.811986e-02,5:5.758210e-02):3.172808e-01,55:1.119996e+00):5.368756e-01,3:5.769002e-01):2.943055e-01):2.860142e-01,(((((((18:1.172849e+00,(((60:2.845867e-01,61:5.051315e-01):6.565377e-01,16:6.159763e-01):4.517355e-01,(13:1.345557e-01,(21:1.422194e-01,9:1.121197e-01):1.625177e-01):4.309197e-01):1.665420e-01):1.883886e-01,((19:5.894034e-01,17:3.955962e-01):6.042642e-01,((44:5.232755e-01,(54:8.922865e-01,43:6.852847e-01):4.338253e-01):7.069625e-01,10:1.318497e+00):3.442303e-02):3.051814e-01):1.722958e-02,(12:7.808975e-01,26:7.100521e-01):2.913042e-01):1.245409e-01,(11:8.127115e-01,(24:6.827500e-01,((14:1.780778e-01,15:1.361181e-01):9.114964e-02,20:2.468458e-01):1.626947e-01):8.499942e-01):2.386131e-01):1.678369e-01,(49:1.010583e+00,((48:5.031859e-01,45:6.235557e-02):5.273461e-01,((46:1.835642e-01,47:1.799772e-01):5.506742e-01,53:4.862689e-01):6.756583e-02):3.407153e-01):9.427125e-01):3.846914e-02,(34:9.729842e-01,((52:3.223520e-01,51:2.937322e-01):6.670596e-03,50:2.825952e-01):1.218086e+00):2.221721e-01):1.119215e-01,((6:6.043181e-01,8:5.132560e-01):7.599942e-01,((38:1.992731e-01,(41:1.795640e-01,(42:3.732210e-01,35:2.471465e-01):1.299587e-01):1.521921e-01):6.478837e-01,((37:3.359284e-01,36:5.357878e-01):1.827980e-01,25:7.921039e-01):2.762792e-01):4.213379e-01):2.497536e-02):3.331697e-01):1.129966e-01,((((65:2.146031e-01,59:9.165852e-02):7.253487e-02,(63:7.790909e-02,66:5.209841e-02):5.668901e-02):3.120404e-01,((57:2.528834e-02,56:1.455128e-02):1.607287e-02,(58:2.024705e-03,64:1.224156e-04):2.296539e-02):5.401695e-01):3.347055e-01,62:5.164758e-01):8.170830e-01):8.622999e-01,((2:4.841688e-02,39:2.205145e-02):3.966777e-01,40:1.751548e-01):3.389353e-01):4.451034e-01):1.317822e-01,23:3.753658e-02):8.897079e-02,1:1.505280e-02);
   tree gen.8990000 = [&U] (22:7.308233e-02,((7:5.738079e-01,(((2:4.218066e-02,39:1.614137e-02):3.670507e-01,40:2.569553e-01):4.644519e-01,(((((66:1.834530e-02,63:6.916959e-02):1.148626e-01,(65:2.544571e-01,59:6.683900e-02):3.442807e-02):4.550252e-01,((56:2.814040e-02,57:4.193407e-02):2.378219e-02,(58:8.205093e-04,64:2.888816e-03):1.572459e-02):4.286133e-01):3.539567e-01,62:4.290005e-01):8.778390e-01,(((((11:1.016316e+00,((((((13:2.524643e-01,21:1.131179e-01):1.510489e-02,9:2.039919e-01):5.931418e-01,(16:7.130742e-01,(61:6.070109e-01,60:6.181972e-01):9.929023e-01):5.522282e-01):4.955475e-01,18:1.049278e+00):3.226557e-01,(12:9.796035e-01,26:7.225653e-01):2.602430e-01):5.930633e-02,((17:5.989592e-01,19:8.636412e-01):4.333235e-01,(10:9.970949e-01,((43:6.792047e-01,44:7.948770e-01):2.220434e-01,54:8.882733e-01):7.812766e-01):1.509250e-01):6.370622e-01):6.463781e-02):2.049045e-01,(24:7.075530e-01,(20:4.166900e-01,(15:1.199090e-01,14:2.114145e-01):1.320808e-01):1.832948e-01):6.696336e-01):1.602166e-01,(34:1.011205e+00,((51:3.626342e-01,52:2.804954e-01):6.899806e-02,50:1.982522e-01):1.670487e+00):1.687176e-01):1.523558e-01,(((38:2.436888e-01,((35:2.655663e-01,42:3.483885e-01):1.829245e-01,41:2.175821e-01):2.055612e-01):1.090533e+00,(37:6.941697e-01,(36:5.354227e-01,25:5.628465e-01):1.506559e-01):1.417790e-01):5.513082e-01,(((((46:1.703213e-01,47:2.790259e-01):4.477612e-01,53:9.671364e-01):2.913550e-01,(48:2.023291e-01,45:2.832172e-01):2.752937e-01):4.343187e-01,49:9.392682e-01):6.936920e-01,(8:7.590240e-01,6:3.969183e-01):8.203458e-01):1.303846e-01):9.684710e-02):1.983368e-01,((((4:9.769383e-02,5:9.977151e-02):6.897290e-01,55:7.243548e-01):1.720697e-01,3:6.489049e-01):3.477789e-01,(((30:6.397121e-02,((31:1.007336e-01,((28:3.604634e-03,32:2.622426e-04):6.300347e-02,27:1.828666e-01):1.929157e-02):3.649923e-02,29:2.804443e-02):4.181610e-02):1.618728e-02,33:1.368435e-02):7.861236e-01,((68:1.256305e-01,69:2.991339e-01):7.662005e-02,(67:2.949961e-01,70:2.550877e-01):2.277769e-01):5.993290e-01):8.097767e-01):1.922598e-01):5.482773e-02):9.695955e-01):1.775948e-01):4.014859e-01,23:5.781706e-02):1.581191e-01,1:3.887769e-02);
   tree gen.8990500 = [&U] (22:6.618008e-02,((7:7.551073e-01,(((2:3.819691e-02,39:1.085677e-02):3.323846e-01,40:2.326872e-01):4.046774e-01,(((((66:1.661268e-02,63:6.693907e-02):8.487038e-02,(65:2.304249e-01,59:6.052639e-02):6.746455e-02):3.914061e-01,((56:3.479937e-02,57:3.797361e-02):2.153608e-02,(58:3.678973e-03,64:2.396215e-04):1.453494e-02):3.752324e-01):2.227194e-01,62:3.884836e-01):9.777065e-01,((((11:9.203300e-01,((((((13:2.286204e-01,9:1.847259e-01):1.367831e-02,21:1.156841e-01):5.371226e-01,(16:6.457280e-01,(61:5.496818e-01,60:5.598116e-01):3.191175e-01):5.000731e-01):4.487455e-01,18:9.501793e-01):2.906666e-01,(12:8.253334e-01,26:6.543227e-01):3.407563e-01):1.575821e-01,((17:7.125775e-01,19:8.388215e-01):2.756478e-01,(10:7.725828e-01,((43:8.350247e-01,44:7.198049e-01):2.742468e-01,54:8.043804e-01):7.074890e-01):2.154990e-01):5.768949e-01):3.484705e-02):1.360023e-01,(24:6.407283e-01,(20:3.773358e-01,(15:9.968859e-02,14:1.914475e-01):1.196064e-01):1.659835e-01):6.386965e-01):1.454832e-01,((((((46:1.542353e-01,47:2.526733e-01):4.054725e-01,53:8.757953e-01):2.638380e-01,(48:1.832202e-01,45:2.564688e-01):2.492936e-01):3.932995e-01,49:8.505591e-01):7.442955e-01,((8:6.873380e-01,6:3.594314e-01):7.428683e-01,((38:2.206736e-01,((35:2.404849e-01,42:3.154850e-01):5.241525e-02,41:1.970326e-01):1.773830e-01):9.875380e-01,(25:5.096885e-01,(36:5.713921e-01,37:6.286089e-01):1.263512e-01):1.283887e-01):4.992400e-01):1.180704e-01):8.770039e-02,(34:9.157021e-01,((51:3.283853e-01,52:3.214495e-01):6.248154e-02,50:9.206270e-02):1.423442e+00):1.527831e-01):1.082313e-01):4.410499e-01,((((4:2.221480e-02,5:9.034860e-02):5.731625e-01,55:6.559432e-01):2.313765e-01,3:5.876191e-01):3.149329e-01,(((30:5.792946e-02,((31:9.088050e-02,(27:1.655958e-01,(28:9.050589e-04,32:6.537788e-03):5.906059e-02):6.941659e-03):1.146428e-01,29:2.539578e-02):3.299918e-02):3.547187e-02,33:4.679510e-02):7.118782e-01,(((67:2.792385e-01,70:3.053911e-01):1.248651e-01,68:1.169441e-01):7.931949e-02,69:2.650885e-01):5.504519e-01):7.332974e-01):1.710493e-01):2.332640e-01):8.780222e-01):2.331599e-01):1.106838e-01,23:5.235654e-02):1.431856e-01,1:3.520589e-02);
   tree gen.8991000 = [&U] (22:6.360324e-02,((7:7.257058e-01,(((2:1.567338e-02,39:3.975705e-02):3.668476e-01,40:2.236271e-01):3.889205e-01,(((((66:4.656960e-02,63:5.951179e-02):5.397890e-02,(65:2.214529e-01,59:5.816969e-02):6.483769e-02):3.761660e-01,((56:3.344439e-02,57:3.649504e-02):2.069753e-02,(58:3.535725e-03,64:3.525724e-04):1.396899e-02):3.037615e-01):2.140474e-01,62:5.286232e-01):7.497215e-01,(((((((46:1.482299e-01,47:3.034413e-01):3.896846e-01,53:8.416946e-01):2.809750e-01,(48:1.760862e-01,45:2.489519e-01):3.989264e-01):1.909996e-01,49:8.174411e-01):7.153150e-01,((8:6.605753e-01,6:3.454363e-01):7.139434e-01,((38:2.120813e-01,((35:2.311212e-01,42:3.032010e-01):5.037437e-02,41:1.893608e-01):7.666598e-02):5.912249e-01,(25:4.898429e-01,(36:5.491439e-01,37:6.041329e-01):9.482604e-02):1.233897e-01):1.440650e-01):2.653151e-02):4.076423e-01,((34:8.446591e-01,(52:3.086980e-01,(51:3.155990e-01,50:4.095685e-01):5.815826e-02):1.385819e+00):1.468342e-01,(((17:6.848320e-01,19:8.496570e-01):3.198685e-01,(10:7.163411e-01,((43:8.025115e-01,44:5.503326e-01):2.266273e-01,54:7.730604e-01):6.612355e-01):2.071081e-01):5.801180e-01,(((((13:2.197186e-01,(9:1.775333e-01,21:1.121534e-01):1.372697e-02):5.162087e-01,(16:6.205854e-01,(61:5.282789e-01,60:2.803664e-01):6.038232e-01):4.307592e-01):7.114522e-01,18:9.131823e-01):4.026132e-02,(12:7.931975e-01,26:6.288455e-01):3.274883e-01):1.514464e-01,((24:6.157803e-01,(20:3.626435e-01,(15:9.580703e-02,14:1.968028e-01):1.149493e-01):2.200080e-01):6.138277e-01,11:9.466019e-01):1.355272e-01):6.470486e-02):1.373302e-01):1.040171e-01):1.912090e-01,((((4:1.749295e-02,5:8.683071e-02):5.508454e-01,55:1.293522e+00):2.223675e-01,3:5.647391e-01):3.026704e-01,(((((((28:7.719998e-04,32:1.769323e-03):5.567428e-02,27:1.419796e-01):6.666114e-03,31:8.734190e-02):1.376250e-02,29:4.779034e-02):2.423607e-02,33:4.497305e-02):3.409070e-02,30:5.567387e-02):7.338240e-01,(68:1.835482e-01,((67:2.683659e-01,70:2.014273e-01):1.226838e-01,69:2.099824e-01):7.499904e-02):5.290191e-01):6.135102e-01):3.079508e-01):1.931885e-02):9.767218e-01):2.240814e-01):1.402203e-01,23:5.031794e-02):1.234597e-01,1:3.587759e-02);
   tree gen.8991500 = [&U] (22:7.528197e-02,((7:8.589588e-01,(((2:1.855131e-02,39:3.942815e-02):4.342076e-01,40:2.646892e-01):4.603336e-01,(((((66:3.522155e-02,63:7.043926e-02):1.905774e-01,(65:2.621158e-01,59:1.076273e-01):7.674309e-02):4.452370e-01,((56:3.958540e-02,57:4.319620e-02):1.298113e-02,(58:8.530011e-03,64:1.104481e-03):1.675674e-02):3.595377e-01):2.533504e-01,62:6.256883e-01):8.873843e-01,((((8:7.818691e-01,6:5.404364e-01):7.232068e-01,(((((46:1.754477e-01,47:3.591587e-01):4.612380e-01,53:9.962453e-01):3.325672e-01,(48:2.084189e-01,45:2.946641e-01):4.721767e-01):1.421170e-01,49:9.675384e-01):8.567319e-01,((38:2.510233e-01,((35:2.735593e-01,42:3.588744e-01):4.117633e-02,41:2.241309e-01):1.119656e-01):6.997848e-01,(25:6.744111e-01,(36:4.017749e-01,37:7.150629e-01):2.867011e-01):1.460463e-01):6.176798e-01):1.618634e-01):3.975344e-02,((34:9.997542e-01,(52:1.039796e-01,(51:2.485618e-01,50:3.498591e-01):1.953877e-01):1.640281e+00):2.681390e-01,((18:1.030491e+00,(((13:2.977992e-01,(9:2.101317e-01,21:1.327468e-01):1.624749e-02):6.109942e-01,(16:9.018702e-01,(61:3.574666e-01,60:3.318468e-01):7.146964e-01):2.714291e-01):8.420881e-01,(12:9.388433e-01,26:7.443131e-01):3.974754e-01):1.648621e-01):1.150456e-01,(((24:6.788421e-01,(20:4.292316e-01,(15:1.133990e-01,14:2.329394e-01):1.492015e-01):2.604056e-01):7.534714e-01,11:1.120416e+00):1.604125e-01,((17:8.105798e-01,19:7.596868e-01):6.450356e-01,(10:8.478746e-01,((43:9.498675e-01,44:6.513838e-01):2.682403e-01,54:9.150086e-01):7.826507e-01):4.918182e-02):7.027944e-01):1.206319e-01):2.971896e-01):8.449336e-02):1.001562e-01,((((4:2.070498e-02,5:1.027744e-01):6.519909e-01,55:1.531036e+00):3.139605e-01,3:6.684357e-01):3.197508e-01,(((((((28:9.202860e-04,32:1.422734e-03):1.146135e-01,27:1.680497e-01):8.978285e-03,31:1.033795e-01):6.655904e-02,29:5.656553e-02):2.868626e-02,33:5.323094e-02):9.249273e-02,30:4.085429e-02):8.486401e-01,((67:1.689069e-01,70:2.384130e-01):1.417394e-01,(68:2.172511e-01,69:2.576186e-01):4.130179e-02):6.826980e-01):7.261621e-01):2.778927e-01):5.698113e-02):1.156066e+00):3.266245e-01):1.659674e-01,23:2.788493e-02):1.522025e-01,1:4.246538e-02);
   tree gen.8992000 = [&U] (22:7.218949e-02,((7:5.463559e-01,(((2:1.778925e-02,39:7.124939e-02):4.163710e-01,40:2.538161e-01):4.414237e-01,(((((66:3.377470e-02,63:1.020605e-01):6.274145e-02,(65:2.356159e-01,59:2.986133e-02):7.359060e-02):4.269473e-01,((56:2.296549e-02,57:3.682916e-02):1.725609e-02,(58:7.903724e-03,64:4.444597e-03):1.304641e-02):3.770554e-01):4.520942e-01,62:4.604445e-01):9.250522e-01,((((8:7.497511e-01,6:5.182361e-01):5.883045e-01,(((((46:1.682405e-01,47:3.444050e-01):4.422910e-01,53:1.080365e+00):2.022037e-01,(48:1.998573e-01,45:2.825597e-01):4.527804e-01):1.513057e-01,49:9.277933e-01):8.210234e-01,((38:2.407116e-01,((35:2.623219e-01,42:3.441323e-01):3.948486e-02,41:2.149240e-01):1.073662e-01):9.365927e-01,(25:6.467073e-01,(36:3.852705e-01,37:5.963313e-01):2.749239e-01):1.506884e-01):2.033737e-01):1.552143e-01):2.092772e-01,((34:9.586857e-01,(52:9.970823e-02,(51:2.383512e-01,50:3.354874e-01):1.873615e-01):1.572901e+00):2.965065e-01,((18:9.881602e-01,((13:2.855660e-01,(9:2.014998e-01,21:9.578352e-02):1.680577e-01):5.858955e-01,(16:8.648227e-01,(61:3.085885e-01,60:6.479077e-01):6.615491e-01):2.602792e-01):2.259236e-01):2.805357e-01,((12:9.002769e-01,26:7.161220e-01):3.811476e-01,(((24:7.196247e-01,(20:4.115994e-01,(15:1.164605e-01,14:2.233706e-01):1.178053e-01):2.497085e-01):5.987677e-01,11:9.279290e-01):2.696724e-01,((17:6.862281e-01,19:7.284800e-01):6.185385e-01,(10:8.130451e-01,((43:9.108483e-01,44:6.246259e-01):2.572214e-01,54:8.774213e-01):6.379731e-01):1.686886e-01):6.739246e-01):1.215418e-01):1.101884e-01):2.865627e-01):1.483550e-01):1.582735e-01,((((4:1.985445e-02,5:9.855262e-02):6.252080e-01,55:1.468143e+00):2.544383e-01,3:6.409773e-01):3.066159e-01,(((((28:1.831455e-03,32:1.500276e-02):1.110308e-01,(27:1.611464e-01,31:1.054866e-01):8.736454e-03):5.722570e-02,29:3.589541e-02):2.587099e-02,(33:5.104428e-02,30:5.233306e-02):9.423015e-03):7.898169e-01,((67:1.925143e-01,70:2.286194e-01):6.685504e-02,(68:6.865725e-02,69:3.450654e-01):2.583407e-01):6.943004e-01):6.963324e-01):4.574126e-01):1.292327e-01):8.674555e-01):4.954523e-01):1.591497e-01,23:2.673946e-02):1.459502e-01,1:4.072096e-02);
   tree gen.8992500 = [&U] ((23:7.563554e-02,(((40:1.930449e-01,(39:4.601800e-02,2:1.048513e-02):3.607124e-01):5.879569e-01,((((((49:6.937271e-01,((53:9.236143e-01,(46:1.820422e-01,47:3.023652e-01):5.180303e-01):1.516868e-01,(45:3.452821e-01,48:1.544430e-01):4.540291e-01):6.108364e-01):1.042691e+00,((38:3.050579e-01,(41:1.816406e-01,(42:3.798211e-01,35:3.261425e-01):1.629777e-01):1.664509e-01):5.657124e-01,(37:5.140498e-01,(25:5.536174e-01,36:6.435105e-01):6.475130e-02):4.634873e-01):4.986911e-01):1.030419e-01,((((51:3.255977e-01,52:1.362501e-01):1.660600e-02,50:3.247663e-01):1.170456e+00,34:7.814937e-01):3.127815e-01,(18:1.000146e+00,(((19:9.767359e-01,17:5.303785e-01):3.959798e-01,(10:1.096867e+00,((54:7.637864e-01,44:8.558890e-01):4.246399e-02,43:6.254497e-01):8.216620e-01):4.702447e-02):4.991088e-01,(((((9:1.832774e-01,21:1.473838e-01):1.101352e-01,13:1.853063e-01):3.355032e-01,((61:3.645685e-01,60:3.817186e-01):9.803432e-01,16:6.647380e-01):3.921167e-01):4.349293e-01,(26:6.381444e-01,12:9.816235e-01):5.047666e-01):8.444152e-03,(11:8.020994e-01,(((14:1.942236e-01,15:1.309695e-01):2.322842e-01,20:2.927879e-01):1.252468e-01,24:8.007895e-01):1.029768e+00):2.399676e-01):8.522695e-02):7.003932e-02):1.941032e-01):1.833118e-01):3.244452e-02,(8:8.922123e-01,6:3.702782e-01):8.663457e-01):1.052864e-01,((((68:2.720110e-01,(67:4.057092e-01,70:1.711726e-01):2.418927e-01):3.575036e-02,69:1.679398e-01):8.322342e-01,(30:5.875369e-03,((29:5.597401e-02,((31:1.255960e-01,27:1.859887e-01):4.301508e-03,(32:1.802226e-02,28:4.009272e-03):5.360508e-02):2.530038e-02):5.364655e-02,33:2.787710e-02):5.763496e-02):7.927490e-01):7.742664e-01,(3:7.180812e-01,(55:8.617837e-01,(5:3.142256e-02,4:7.780600e-02):6.724723e-01):2.764499e-01):2.818646e-01):1.881611e-01):2.116233e-01,((((63:7.844943e-02,66:1.682301e-02):1.106337e-01,(59:7.635123e-02,65:2.537183e-01):2.530840e-02):2.516251e-01,((56:1.053573e-02,57:2.232324e-02):3.269168e-02,(58:1.978391e-04,64:1.481937e-02):1.312454e-02):4.115265e-01):1.684110e-01,62:5.603488e-01):7.961590e-01):1.207839e+00):2.580990e-01,7:4.880749e-01):2.885116e-01):9.486901e-02,22:6.293716e-02,1:9.254691e-02);
   tree gen.8993000 = [&U] (22:8.358144e-02,(23:7.396020e-02,(((((((8:2.780993e-01,6:6.177861e-01):6.821622e-01,((25:5.290719e-01,(36:4.375576e-01,37:7.249335e-01):1.422231e-01):2.996861e-01,(38:1.442854e-01,((42:2.464845e-01,35:2.162195e-01):1.103691e-01,41:2.147596e-01):2.043131e-01):8.024535e-01):2.307996e-01):2.285424e-01,(((55:8.888917e-01,(4:6.926040e-02,5:4.620327e-02):5.889216e-01):6.590460e-01,3:4.809945e-01):4.306015e-01,((68:1.814653e-01,((70:2.860943e-01,67:1.447518e-01):8.088890e-02,69:5.052378e-01):1.363228e-01):8.920032e-01,(33:4.939289e-02,((((32:6.960372e-03,28:2.312859e-03):5.651018e-02,(27:1.948155e-01,31:6.535422e-02):3.985752e-02):3.915414e-02,29:7.258900e-02):1.315327e-02,30:4.424132e-02):3.079424e-03):6.201569e-01):8.166730e-01):3.057468e-01):4.357708e-02,((((24:8.061254e-01,((14:1.793394e-01,15:9.649249e-02):2.060882e-01,20:2.853041e-01):7.447177e-02):7.144082e-01,(49:7.813852e-01,((48:3.854790e-01,45:3.288313e-01):6.485674e-01,((47:3.450075e-01,46:8.842116e-02):3.242236e-01,53:6.784246e-01):2.155116e-01):3.453910e-01):9.949559e-01):5.146326e-02,((12:1.011744e+00,26:8.104538e-01):1.660743e-01,((11:1.285682e+00,((16:6.934646e-01,(61:4.185397e-01,60:6.062943e-01):6.680677e-01):7.295182e-01,(13:1.092983e-01,(9:1.350548e-01,21:1.183626e-01):2.292975e-01):2.667565e-01):6.499673e-01):4.585495e-01,(18:9.612952e-01,(((43:1.244531e+00,(54:1.016566e+00,44:6.635157e-01):8.795184e-02):8.390956e-01,10:8.640337e-01):4.985520e-01,(19:8.338117e-01,17:3.402469e-01):3.411720e-01):4.141121e-01):1.347604e-01):1.203546e-01):3.459348e-01):3.653857e-01,(34:7.877629e-01,(52:2.141157e-01,(50:3.024832e-01,51:3.679314e-01):3.285376e-02):1.316355e+00):2.930092e-01):1.041818e-01):2.105046e-01,(62:4.719486e-01,(((63:1.265269e-01,66:3.018679e-02):3.079174e-02,(59:5.254581e-02,65:2.707087e-01):1.141339e-01):4.377002e-01,((56:3.240822e-02,57:9.546072e-03):1.329017e-02,(64:4.480929e-04,58:2.712055e-03):1.636293e-02):3.486892e-01):3.015522e-01):5.193887e-01):5.458455e-01,(40:3.673139e-01,(39:4.079874e-02,2:2.629875e-02):1.678802e-01):4.682189e-01):3.190960e-01,7:7.318556e-01):2.405605e-01):1.680572e-01,1:3.393400e-02);
   tree gen.8993500 = [&U] ((23:4.677178e-02,(7:4.788693e-01,(((2:2.862581e-02,39:6.013832e-03):1.945082e-01,40:4.393888e-01):1.733877e-01,(((((6:7.010378e-01,8:5.949172e-01):1.434644e+00,((25:4.705673e-01,(36:6.603247e-01,37:7.904558e-01):1.249310e-01):2.807344e-01,(38:1.543348e-01,(41:2.214267e-01,(42:4.113160e-01,35:2.095653e-01):1.467890e-01):1.855950e-01):6.239805e-01):4.848053e-01):4.124654e-02,((((51:4.133052e-01,52:2.860248e-01):1.277646e-01,50:1.790267e-01):1.216117e+00,34:7.849516e-01):3.581379e-01,((((((16:9.117523e-01,(60:5.162197e-01,61:4.772628e-01):4.930975e-01):1.642034e-01,((21:1.843123e-01,9:1.889654e-01):8.110947e-02,13:1.942920e-01):4.009266e-01):4.339480e-01,18:8.731556e-01):3.751233e-01,11:1.125142e+00):1.224315e-01,(((17:6.401105e-01,19:6.522123e-01):2.581235e-01,(((54:8.142717e-01,43:5.860092e-01):1.108748e-01,44:7.994293e-01):9.169260e-01,10:1.137465e+00):5.072154e-01):2.925032e-01,((24:7.717050e-01,(20:4.060846e-01,(14:1.433592e-01,15:1.337624e-01):8.718939e-02):2.953033e-01):6.332098e-01,(12:1.343622e+00,26:9.233531e-01):2.255151e-01):4.360576e-01):1.173394e-01):2.624070e-01,(((45:3.602490e-01,48:2.033390e-01):3.779504e-01,((47:1.924962e-01,46:2.148370e-01):4.101199e-01,53:5.263759e-01):1.349400e-01):3.686077e-01,49:9.035453e-01):9.519224e-01):1.585157e-01):1.554635e-01):1.605125e-01,((3:8.099851e-01,(55:1.292699e+00,(4:3.145205e-02,5:6.027345e-02):5.532084e-01):2.388941e-01):3.505058e-01,((30:6.126155e-02,((29:1.866171e-02,(((32:1.561497e-02,28:1.084259e-02):5.331452e-02,27:1.981284e-01):2.628128e-02,31:7.177652e-02):6.362399e-02):6.483968e-02,33:7.046415e-02):1.723870e-02):6.335758e-01,(68:9.215475e-02,(69:4.645626e-01,(67:1.593520e-01,70:4.128283e-01):1.079873e-01):3.171682e-02):1.083317e+00):8.482658e-01):3.100238e-01):2.263375e-01,((((65:1.967695e-01,59:5.046666e-02):4.052218e-02,(63:1.043237e-01,66:3.924122e-02):1.358293e-01):2.730912e-01,((58:1.983711e-02,64:1.137207e-03):4.479768e-02,(57:3.456121e-02,56:8.061557e-03):2.824877e-02):5.290690e-01):2.301250e-01,62:4.684349e-01):7.990383e-01):5.240671e-01):2.895322e-01):2.010154e-01):1.746851e-01,22:7.953829e-02,1:9.751320e-02);
   tree gen.8994000 = [&U] ((23:7.030398e-02,(7:4.594642e-01,(((2:6.814639e-02,39:5.770135e-03):1.866262e-01,40:4.215835e-01):4.146044e-01,((((6:6.726298e-01,8:5.708095e-01):1.455429e+00,(((((((17:7.237359e-01,19:6.017840e-01):3.262891e-01,(((43:8.871341e-01,54:7.555317e-01):3.923523e-02,44:7.670342e-01):8.828834e-01,10:1.091372e+00):2.140116e-01):5.566532e-01,((24:7.404333e-01,(20:3.896289e-01,(14:1.375499e-01,15:1.623403e-01):7.031094e-02):3.130918e-01):6.571553e-01,(12:1.289175e+00,26:8.859363e-01):2.163766e-01):1.142318e-01):1.025083e-01,((((16:8.748055e-01,(60:4.953010e-01,61:4.579228e-01):4.731158e-01):4.988955e-01,((21:1.768434e-01,9:1.813080e-01):7.782268e-02,13:1.687261e-01):3.846800e-01):5.313789e-01,18:7.525912e-01):1.781738e-01,11:1.079548e+00):7.188772e-02):2.575787e-01,(((45:3.391101e-01,48:1.950991e-01):3.626348e-01,((47:1.692574e-01,46:2.061312e-01):3.935007e-01,53:5.050457e-01):2.023778e-01):3.536707e-01,49:8.669311e-01):9.434913e-01):4.836497e-02,((50:1.717720e-01,(51:4.023203e-01,52:3.093380e-01):7.114464e-02):1.166837e+00,34:7.516736e-01):5.011179e-01):1.162093e-01,((25:5.012950e-01,(36:6.335665e-01,37:6.740538e-01):1.417426e-01):9.449956e-02,(38:1.480807e-01,(41:2.124538e-01,(42:3.439687e-01,35:2.755084e-01):8.969918e-02):2.214371e-01):1.107203e+00):4.844079e-01):4.234419e-02):1.811269e-01,((3:6.822030e-01,(55:1.090897e+00,(4:3.017753e-02,5:5.783100e-02):5.353477e-01):3.756144e-01):2.350604e-01,((((((32:8.577421e-04,28:8.736550e-03):5.115407e-02,27:1.900996e-01):2.027048e-02,31:9.992811e-02):6.104576e-02,(33:4.744476e-02,30:5.282242e-02):2.240355e-02):1.706743e-02,29:1.790548e-02):5.885548e-01,((67:2.076531e-01,70:3.960993e-01):3.170061e-01,(69:1.940166e-01,68:8.842038e-02):2.084644e-02):7.714110e-01):8.138917e-01):5.640941e-01):2.122979e-01,((((65:1.887959e-01,59:6.667753e-02):2.551427e-02,(63:1.000962e-01,66:3.266519e-02):1.303251e-01):2.658526e-01,((58:1.286789e-02,64:1.237656e-03):2.213671e-02,(57:2.759382e-02,56:1.087797e-02):2.731567e-02):5.389535e-01):2.226298e-01,62:4.494526e-01):6.930754e-01):5.128932e-01):1.823922e-01):1.928697e-01):1.652659e-01,22:7.631518e-02,1:9.356170e-02);
   tree gen.8994500 = [&U] (22:5.458760e-02,(23:1.227336e-01,(((((((8:6.401977e-01,6:6.686240e-01):1.051087e+00,((25:7.165243e-01,(36:4.930032e-01,37:7.845886e-01):1.378869e-01):3.426268e-01,(38:2.447738e-01,((42:2.667678e-01,35:2.354818e-01):1.828933e-01,41:2.492683e-01):2.177828e-01):8.684878e-01):2.461936e-01):2.360752e-01,(((49:1.376221e+00,((48:4.172002e-01,45:1.383636e-01):4.335696e-01,((47:3.733983e-01,46:5.102825e-02):6.364166e-01,53:1.139385e+00):2.332461e-01):4.984529e-02):9.027316e-01,(34:8.525882e-01,((52:2.231626e-01,51:1.981205e-01):2.427109e-02,50:2.934854e-01):2.152365e+00):3.171210e-01):1.446704e-01,((24:7.762563e-01,((14:1.940973e-01,15:1.602363e-01):1.241603e-01,20:2.230503e-01):1.858494e-01):6.519819e-01,(((12:1.015141e+00,26:7.695211e-01):3.838629e-01,((((16:1.068024e+00,(61:4.514563e-01,60:6.905473e-01):1.097874e+00):2.829733e-01,(13:1.182925e-01,(9:2.312663e-01,21:9.446886e-02):8.350035e-02):7.369282e-01):2.895203e-01,18:1.017470e+00):9.440373e-02,(10:9.718742e-01,(((43:1.104485e+00,44:7.101095e-01):2.231264e-01,54:9.184010e-01):7.344590e-01,(19:8.056982e-01,17:5.928050e-01):1.483663e-01):2.299568e-01):2.542372e-01):1.372527e-01):1.539873e-01,11:1.061684e+00):8.156561e-02):2.358203e-01):1.322597e-01):2.898966e-01,(((55:1.258710e+00,(4:7.495987e-02,5:4.908501e-02):8.106566e-01):2.833175e-01,3:9.354724e-01):2.007825e-01,(((70:4.273003e-01,67:2.431708e-01):2.592947e-01,(68:4.262861e-01,69:4.675316e-01):2.791949e-01):1.556297e+00,(33:5.491647e-02,(30:2.340289e-02,((((32:2.093009e-03,28:7.292702e-03):8.845287e-02,27:1.962155e-01):7.375576e-03,31:7.438347e-02):2.138299e-02,29:8.222558e-02):5.142032e-02):1.116345e-02):6.711898e-01):8.907506e-01):3.081831e-01):3.159641e-01,(62:5.107854e-01,(((63:6.300031e-02,66:5.843336e-02):1.479236e-01,(59:5.634387e-02,65:2.929855e-01):1.485314e-02):5.236681e-01,((56:1.593063e-02,57:3.853969e-02):1.557759e-02,(64:8.425782e-04,58:5.993943e-03):2.716992e-02):3.265093e-01):2.418353e-01):5.621294e-01):5.073412e-01,(40:4.288836e-01,(39:4.415608e-02,2:3.401852e-02):2.234394e-01):4.222905e-01):4.293773e-01,7:6.440337e-01):3.896896e-01):2.122032e-01,1:4.613740e-02);
   tree gen.8995000 = [&U] (22:4.786593e-02,((7:4.944118e-01,(((2:4.843164e-02,39:2.372677e-02):3.133537e-01,40:1.702455e-01):3.949102e-01,(((((66:4.247098e-02,63:8.526879e-02):1.349920e-01,(65:2.361280e-01,59:6.035102e-02):3.510589e-02):3.913443e-01,((58:7.392653e-03,64:1.092874e-02):1.932775e-02,(56:1.900308e-02,57:1.789953e-02):2.540135e-02):2.286188e-01):3.408410e-01,62:7.276066e-01):9.284776e-01,(((((4:1.317261e-01,5:3.892599e-03):9.878625e-01,55:1.038850e+00):5.092900e-01,3:4.804223e-01):8.714062e-02,((33:5.954608e-02,(((31:9.604106e-02,((28:6.485121e-03,32:3.662599e-03):7.441724e-02,27:1.582245e-01):5.007028e-03):6.005089e-02,29:4.374319e-02):7.106328e-03,30:8.084003e-02):8.258587e-03):6.781298e-01,((68:2.274696e-01,69:3.707751e-01):5.555403e-02,(67:3.896229e-01,70:2.035341e-01):7.045616e-02):7.314187e-01):8.068035e-01):2.396764e-01,(((((((46:1.751819e-01,47:2.915928e-01):3.752483e-01,53:7.838113e-01):8.754933e-02,(48:3.158410e-01,45:2.221643e-01):6.005973e-01):2.352873e-01,49:9.393222e-01):8.200425e-01,((38:2.290697e-01,((35:2.047427e-01,42:2.999879e-01):1.835245e-01,41:1.794375e-01):1.481123e-01):7.793888e-01,(25:5.804314e-01,(36:5.708067e-01,37:5.674900e-01):1.970008e-01):4.353389e-01):1.993651e-01):2.467505e-01,((34:7.535837e-01,((52:1.294239e-01,51:2.907847e-01):7.067586e-02,50:3.205204e-01):1.541552e+00):3.771821e-01,((18:7.904703e-01,((13:7.422530e-02,(9:2.514232e-01,21:1.655650e-01):1.607547e-01):5.107275e-01,(16:8.229959e-01,(61:4.291816e-01,60:4.774567e-01):4.555860e-01):1.912177e-01):2.562350e-01):2.791311e-01,((10:7.885493e-01,((43:8.687318e-01,(44:6.216906e-01,54:1.012721e+00):1.226510e-02):1.083064e+00,(17:6.034561e-01,19:6.932473e-01):4.101830e-01):3.670748e-02):4.240870e-01,(((24:6.848203e-01,(20:2.891308e-01,(15:1.749213e-01,14:1.276454e-01):1.087099e-01):2.822897e-01):4.798606e-01,(12:9.713037e-01,26:6.615599e-01):2.953931e-01):1.394248e-01,11:9.736720e-01):6.865866e-02):2.617802e-01):9.217307e-02):1.978899e-01):1.290105e-01,(8:9.143633e-01,6:3.915019e-01):1.008999e+00):5.959820e-02):2.475265e-01):8.096487e-01):3.468157e-01):2.602089e-01,23:1.706953e-02):1.310354e-01,1:6.144840e-02);
   tree gen.8995500 = [&U] ((23:1.018240e-01,(((40:1.868855e-01,(39:6.315214e-03,2:4.080346e-02):3.651441e-01):2.867271e-01,((((((49:1.005849e+00,((45:3.008060e-01,48:1.778076e-01):6.016263e-01,((46:1.898834e-01,47:3.228853e-01):4.953533e-01,53:7.966874e-01):1.145851e-01):4.526964e-01):1.073876e+00,((38:1.434717e-01,(41:2.443273e-01,(42:2.650303e-01,35:2.531005e-01):2.622014e-01):3.371253e-01):7.669247e-01,(25:5.410790e-01,(37:5.405905e-01,36:4.972213e-01):1.591201e-01):4.151183e-01):7.560410e-01):3.475686e-02,(((52:1.311972e-01,(51:2.829592e-01,50:3.538879e-01):9.216831e-03):1.195168e+00,34:7.910951e-01):3.244867e-01,(((((19:8.380737e-01,17:5.525599e-01):4.178963e-01,(54:5.456838e-01,(43:7.988791e-01,44:8.229607e-01):6.939792e-02):8.974944e-01):3.228878e-02,10:1.086322e+00):3.656965e-01,(((26:8.194818e-01,12:9.936837e-01):1.677896e-01,(((21:1.095108e-01,9:1.341387e-01):1.677739e-01,13:2.169901e-01):1.894670e-01,((61:4.623061e-01,60:5.408308e-01):4.487256e-01,16:8.512211e-01):7.936546e-01):7.907242e-01):9.321389e-02,(11:7.896760e-01,(((14:2.050370e-01,15:1.477156e-01):2.111359e-01,20:2.526008e-01):2.449679e-01,24:8.397603e-01):5.193774e-01):2.549536e-01):1.101210e-01):1.187470e-01,18:1.583891e+00):3.167976e-01):7.726981e-02):1.098628e-01,(8:9.736492e-01,6:3.195229e-01):9.712190e-01):1.913509e-01,((((69:2.149515e-01,(67:1.854660e-01,70:2.469321e-01):1.722145e-01):5.678292e-02,68:1.319462e-01):1.213848e+00,((((32:9.470488e-03,28:1.089359e-03):8.775405e-02,31:1.379613e-01):4.288306e-03,27:1.769204e-01):4.174573e-02,((30:3.110031e-02,33:6.527423e-02):2.746545e-02,29:4.922260e-02):1.598540e-02):7.606283e-01):5.733994e-01,(3:7.571515e-01,(55:8.430204e-01,(5:7.367987e-02,4:3.009878e-02):5.762326e-01):5.587609e-01):2.337526e-01):2.169785e-01):3.728775e-01,((((63:7.739931e-02,66:1.503762e-02):1.899205e-01,(59:4.588143e-02,65:2.568355e-01):1.274963e-02):3.591958e-01,((56:1.856998e-02,57:2.550016e-02):5.450712e-03,(58:2.091679e-03,64:3.093603e-03):2.778886e-02):4.121136e-01):9.668785e-02,62:4.922784e-01):8.127191e-01):1.008231e+00):3.910040e-01,7:4.865088e-01):2.108654e-01):8.316613e-02,22:4.117637e-02,1:7.938300e-02);
   tree gen.8996000 = [&U] ((23:1.019212e-01,(7:6.876723e-01,(((2:3.926227e-02,39:1.735329e-02):1.632847e-01,40:5.336298e-01):3.619879e-01,((((((((45:2.110913e-01,48:2.132270e-01):5.779175e-01,((47:1.981542e-01,46:1.843738e-01):4.186665e-01,53:5.649765e-01):1.430099e-01):1.224542e-01,49:1.351658e+00):9.729437e-01,(((51:3.138359e-01,52:2.656257e-01):1.132435e-01,50:2.719037e-01):1.246131e+00,34:7.997459e-01):2.725737e-01):2.784783e-01,(((12:8.632025e-01,26:9.425952e-01):1.258158e-01,((24:5.118783e-01,(20:3.019163e-01,(14:1.877764e-01,15:1.306161e-01):1.612277e-01):3.331152e-01):5.872540e-01,11:1.148589e+00):4.104318e-01):1.004872e-01,((((16:7.810941e-01,(60:6.257209e-01,61:2.771511e-01):5.915597e-01):5.092511e-01,((21:1.300741e-01,9:1.682322e-01):1.601467e-01,13:1.094619e-01):5.124108e-01):3.249286e-01,18:8.007222e-01):1.799583e-01,((10:1.156741e+00,((43:4.914456e-01,54:6.927442e-01):2.764118e-01,44:8.374658e-01):9.242198e-01):7.710746e-02,(17:5.549024e-01,19:6.402703e-01):1.826107e-01):7.575920e-01):3.173114e-01):2.008285e-01):2.446566e-01,((6:7.948108e-01,8:7.823004e-01):1.135893e+00,(((36:3.762136e-01,37:4.610256e-01):3.558328e-01,25:4.321653e-01):4.047479e-01,(38:1.638715e-01,(41:2.260411e-01,(42:2.921183e-01,35:2.469304e-01):1.229100e-01):2.355988e-01):5.370005e-01):3.296920e-01):8.152820e-02):2.675346e-01,((3:7.258325e-01,(55:8.423697e-01,(4:6.494700e-02,5:6.152951e-02):5.695852e-01):5.044944e-01):4.257278e-02,((((33:2.665304e-02,30:6.164803e-02):1.766007e-02,(((32:3.728709e-03,28:5.518351e-04):3.710114e-02,27:1.913600e-01):2.308773e-02,31:6.704318e-02):6.105987e-02):1.770413e-02,29:1.939936e-02):6.059333e-01,((67:2.153830e-01,70:2.323838e-01):1.183760e-01,(69:2.834208e-01,68:3.919642e-01):1.733017e-01):7.884356e-01):8.659431e-01):3.003767e-01):2.258752e-01,((((65:2.008701e-01,59:8.955698e-02):4.614390e-02,(63:8.590199e-02,66:4.668798e-02):1.000261e-01):2.833092e-01,((58:1.969817e-03,64:7.036521e-03):3.028957e-02,(57:4.104275e-02,56:2.811702e-02):2.353774e-02):2.936054e-01):3.600073e-01,62:5.676649e-01):4.413004e-01):1.029947e+00):4.111306e-01):2.280373e-01):9.603748e-02,22:2.217731e-02,1:9.546992e-02);
   tree gen.8996500 = [&U] (((7:6.140310e-01,(((39:3.800706e-02,2:3.766163e-02):4.066178e-01,40:3.248014e-01):5.059670e-01,(((((56:2.763885e-02,57:3.841980e-02):1.526634e-02,(64:3.824496e-03,58:5.722261e-03):1.244487e-02):4.434866e-01,((63:5.188899e-02,66:5.335311e-02):1.144277e-01,(65:2.804929e-01,59:8.407111e-02):7.683202e-02):3.350796e-01):2.756555e-01,62:6.721082e-01):7.967074e-01,((((((38:1.797881e-01,(41:2.549307e-01,(42:2.790974e-01,35:4.090102e-01):2.105899e-02):2.697445e-01):7.693060e-01,(25:6.252199e-01,(36:5.202548e-01,37:5.719743e-01):3.296187e-01):2.942751e-01):4.794061e-01,(((45:1.695605e-01,48:4.472137e-01):3.741759e-01,((47:3.156244e-01,46:8.739867e-02):3.379157e-01,53:1.063804e+00):3.219399e-01):1.042338e-01,49:1.417637e+00):1.229594e+00):2.860895e-01,(8:6.546569e-01,6:6.697616e-01):9.577658e-01):1.289535e-01,((34:1.135370e+00,(50:3.250109e-01,(52:2.857718e-01,51:4.594557e-01):4.355793e-02):1.594560e+00):4.322397e-01,(((11:9.861756e-01,((((15:1.600663e-01,14:1.788588e-01):9.823488e-02,20:3.471295e-01):2.262026e-01,24:8.658721e-01):7.071364e-01,(12:1.168054e+00,26:8.508112e-01):5.147137e-01):9.211176e-03):1.373901e-01,(((17:8.140209e-01,19:6.931972e-01):8.919245e-01,(43:9.505626e-01,(44:8.388758e-01,54:1.075239e+00):1.307592e-01):7.482172e-01):2.192968e-01,10:9.323201e-01):3.010494e-01):1.640184e-01,(18:9.684101e-01,(((60:5.574094e-01,61:4.153965e-01):5.053602e-01,16:9.869927e-01):5.640361e-01,(13:1.991963e-01,(21:1.187994e-01,9:2.574813e-01):8.296202e-02):3.928458e-01):3.487051e-01):2.225038e-01):1.588492e-01):8.704712e-02):2.886452e-01,((((67:3.219259e-01,70:3.677617e-01):7.640672e-02,(68:1.761676e-01,69:3.587450e-01):6.320319e-02):1.241230e+00,(33:7.335879e-02,(30:3.380625e-02,(29:8.212886e-02,((31:7.394556e-02,27:2.056723e-01):1.128465e-02,(28:1.559526e-03,32:9.685081e-04):1.604506e-01):2.693569e-02):5.639909e-02):5.974734e-02):1.315948e+00):9.704708e-01,(3:9.105588e-01,(55:1.375208e+00,(5:2.375466e-02,4:8.850450e-02):7.569257e-01):5.951948e-01):5.416846e-02):3.406012e-01):3.642588e-01):9.347384e-01):3.439462e-01):3.475726e-01,23:1.047729e-02):1.382452e-01,22:8.635148e-02,1:1.602585e-01);
   tree gen.8997000 = [&U] (((7:7.249311e-01,(((39:3.516700e-02,2:2.783728e-02):4.060589e-01,40:2.092900e-01):3.318248e-01,(((((56:2.627470e-02,57:3.602716e-02):1.699057e-02,(64:3.586321e-03,58:3.691369e-03):9.887948e-03):4.158679e-01,((63:9.341090e-02,66:5.003048e-02):6.440587e-02,(65:2.972434e-01,59:7.883548e-02):7.204722e-02):3.699032e-01):2.584887e-01,62:6.302518e-01):7.470915e-01,((((((38:1.685916e-01,(41:2.390546e-01,(42:2.617163e-01,35:4.641128e-01):5.213443e-02):1.972189e-01):7.213965e-01,(25:5.862836e-01,(36:4.878553e-01,37:5.363540e-01):1.529908e-01):2.654224e-01):4.495505e-01,(((45:2.273365e-01,48:4.193629e-01):3.508737e-01,((47:2.959685e-01,46:1.178588e-01):2.853658e-01,53:9.975548e-01):3.028423e-01):4.047858e-02,49:1.329352e+00):1.153019e+00):2.412901e-01,(8:6.138873e-01,6:7.503666e-01):9.169029e-01):1.946227e-01,((34:8.123566e-01,((52:3.955573e-01,50:3.047705e-01):1.575315e-02,51:3.207467e-01):1.493959e+00):5.098324e-01,((((11:9.247603e-01,(12:1.115196e+00,26:7.978259e-01):1.049518e-01):1.288833e-01,(((15:1.500980e-01,14:1.677202e-01):9.211718e-02,20:3.255116e-01):1.846678e-01,24:8.119489e-01):6.630986e-01):2.798750e-01,(((17:7.633268e-01,19:6.500275e-01):1.471587e-01,((44:7.714419e-01,43:8.913652e-01):1.265284e-01,54:1.007542e+00):8.359428e-01):1.872675e-01,10:9.244630e-01):2.823012e-01):6.240362e-02,(18:9.081012e-01,(((60:5.226960e-01,61:3.895272e-01):3.720401e-01,16:9.255265e-01):4.098532e-01,(13:1.867911e-01,(21:1.114010e-01,9:2.640564e-01):7.263529e-02):3.759772e-01):3.269891e-01):9.681184e-02):3.826113e-01):7.420312e-02):3.516058e-01,((((67:2.560650e-01,70:2.262035e-01):1.994830e-01,(68:1.651966e-01,69:3.364037e-01):5.926713e-02):1.163931e+00,(33:2.277790e-03,(30:8.212357e-02,(29:7.701418e-02,((28:1.590525e-02,32:6.196650e-04):1.161003e-01,(27:1.928638e-01,31:6.934052e-02):2.774340e-03):4.800621e-02):6.820000e-02):5.602650e-02):1.233996e+00):9.100336e-01,(3:8.538527e-01,(55:1.537885e+00,(5:2.227531e-02,4:8.299278e-02):4.839638e-01):3.941320e-01):2.550547e-01):3.193898e-01):2.923229e-01):6.315843e-01):3.964006e-01):2.297942e-01,23:8.149293e-02):1.386638e-01,22:9.312809e-02,1:6.135181e-02);
   tree gen.8997500 = [&U] (((7:7.041807e-01,(((39:2.776344e-02,2:2.704047e-02):3.944359e-01,40:2.032993e-01):2.441023e-01,(((((56:9.913111e-03,57:3.499592e-02):2.123100e-02,(64:5.241377e-03,58:6.419983e-04):6.834978e-03):4.039641e-01,((63:7.469900e-02,66:2.659141e-02):7.860562e-02,(65:2.887352e-01,59:4.372954e-02):6.998494e-02):3.593151e-01):2.305544e-01,62:7.351485e-01):7.257068e-01,((((((38:1.552449e-01,(41:2.322119e-01,(42:2.542249e-01,35:4.508281e-01):8.490893e-02):1.915737e-01):7.007473e-01,(25:5.695018e-01,(36:4.738909e-01,37:5.022278e-01):1.981311e-01):2.578249e-01):4.366826e-01,((49:1.301091e+00,((47:2.874967e-01,46:1.144853e-01):2.771975e-01,53:9.690008e-01):2.218252e-01):1.431162e-01,(45:2.208293e-01,48:4.073591e-01):3.268038e-01):1.120015e+00):1.050418e-01,(8:5.963154e-01,6:7.288881e-01):8.906575e-01):3.550050e-01,((34:7.497458e-01,((52:3.511949e-01,51:3.115657e-01):1.539411e-02,50:2.960468e-01):1.430343e+00):4.952390e-01,(((((44:8.709276e-01,(43:8.658508e-01,54:9.787022e-01):1.810961e-01):7.968841e-01,10:7.391261e-01):2.545043e-01,(17:4.733527e-01,19:6.314211e-01):4.531196e-01):2.742206e-01,(18:8.821078e-01,(((60:5.077344e-01,61:3.783774e-01):3.613908e-01,16:8.990343e-01):3.981215e-01,(13:1.324620e-01,(21:1.082123e-01,9:1.669345e-01):7.571288e-02):3.652153e-01):2.001652e-01):2.229795e-01):1.073595e-01,((11:9.233567e-01,(((15:1.458016e-01,14:1.629193e-01):8.948042e-02,20:3.161941e-01):1.521202e-01,24:7.887077e-01):6.832770e-01):1.242508e-01,(12:1.356320e+00,26:9.005892e-01):1.343607e-01):2.833589e-01):1.789859e-01):7.207913e-02):3.923746e-01,(((((67:2.487355e-01,70:3.283985e-01):1.937730e-01,68:1.815465e-01):4.609343e-02,69:3.267745e-01):8.897845e-01,(33:1.718191e-03,(30:7.977287e-02,(29:5.816309e-02,(((28:1.544998e-02,32:6.019278e-04):6.273901e-02,27:2.318383e-01):1.182763e-02,31:6.735572e-02):1.245802e-02):4.965064e-02):5.442280e-02):1.198674e+00):5.262653e-01,(3:8.969551e-01,(55:1.493865e+00,(5:2.163770e-02,4:2.995130e-02):4.701108e-01):3.828504e-01):2.752795e-01):1.866534e-01):2.839555e-01):6.135059e-01):3.813884e-01):2.232166e-01,23:7.916028e-02):7.851858e-02,22:9.046240e-02,1:8.353351e-02);
   tree gen.8998000 = [&U] ((23:5.323983e-02,(7:6.701585e-01,(((2:3.154354e-02,39:1.545967e-02):2.741088e-01,40:2.458055e-01):4.104405e-01,(((((((20:2.012603e-01,((14:2.532996e-01,15:9.533410e-02):2.498247e-01,24:1.230089e+00):9.442490e-02):5.989666e-01,(11:1.076348e+00,(((10:8.942392e-01,((43:7.172419e-01,54:8.936287e-01):1.913127e-01,44:6.641031e-01):6.914001e-01):1.044462e-01,(17:7.184337e-01,19:6.239637e-01):5.149298e-01):3.023407e-01,((((16:7.612009e-01,(60:4.509823e-01,61:2.181125e-01):7.208451e-01):4.736724e-01,((21:1.267614e-01,9:2.049034e-01):1.058402e-01,13:1.066740e-01):4.721385e-01):4.568320e-01,18:9.597206e-01):1.198001e-01,(12:9.213550e-01,26:9.185889e-01):2.270101e-01):7.380798e-02):9.449582e-02):1.460140e-01):7.526892e-02,(((45:2.057151e-01,48:3.884880e-01):6.007334e-01,((47:2.371959e-01,46:2.291403e-01):3.780793e-01,53:9.392370e-01):9.398793e-02):4.845417e-01,49:1.230304e+00):8.916526e-01):2.624009e-01,((51:5.404516e-01,(50:2.620057e-01,52:2.509293e-01):3.148827e-04):1.567914e+00,34:7.405328e-01):3.471811e-01):1.414444e-01,((6:3.017743e-01,8:1.045504e+00):8.829795e-01,(((36:4.893195e-01,37:6.006234e-01):2.782206e-01,25:6.227272e-01):2.057669e-01,(38:1.151233e-01,(41:1.773942e-01,(42:2.032461e-01,35:3.301293e-01):1.098707e-01):2.964358e-01):9.741411e-01):2.633205e-01):2.756223e-01):2.362703e-01,((3:5.143654e-01,(55:8.879545e-01,(4:8.597538e-03,5:9.686730e-02):6.339460e-01):4.586601e-01):1.439546e-01,((((33:2.913812e-02,30:6.007796e-02):1.952472e-02,((31:6.360952e-02,27:1.807967e-01):9.329528e-03,(32:9.925762e-04,28:1.061051e-03):8.374160e-02):5.502805e-02):1.781468e-02,29:1.890529e-02):9.973121e-01,(69:4.209130e-01,(68:2.012998e-01,(67:2.597242e-01,70:2.741348e-01):2.520864e-01):1.214798e-01):9.101143e-01):6.753989e-01):2.047804e-01):4.837103e-02,((((65:1.957542e-01,59:3.784181e-02):2.734453e-02,(63:7.646089e-02,66:3.491057e-02):8.640806e-02):4.375827e-01,((58:1.218274e-02,64:2.255894e-03):1.299084e-02,(57:4.209972e-02,56:2.683751e-02):1.755831e-02):5.280413e-01):3.902811e-01,62:5.532075e-01):8.871929e-01):6.892456e-01):2.629048e-01):1.445943e-01):1.392934e-01,22:3.860991e-02,1:7.533062e-02);
   tree gen.8998500 = [&U] (((7:6.832537e-01,(((39:5.427984e-02,2:2.623688e-02):2.579415e-01,40:1.972576e-01):2.368480e-01,(((((56:3.380520e-02,57:2.340503e-02):4.291203e-02,(64:2.350025e-03,58:1.109850e-02):8.551160e-03):4.494279e-01,((63:7.596230e-02,66:3.385171e-02):7.445041e-02,(65:2.914356e-01,59:7.792549e-02):4.958818e-02):3.753074e-01):1.629747e-01,62:7.133012e-01):7.041401e-01,((((34:7.274646e-01,((52:3.407580e-01,51:3.023065e-01):5.087677e-03,50:2.872488e-01):1.375272e+00):5.485020e-01,(((8:5.598919e-01,6:7.072268e-01):8.736739e-01,(((45:2.142666e-01,48:3.952531e-01):3.252060e-01,((47:2.054997e-01,46:1.110830e-01):3.119843e-01,53:9.946711e-01):2.428645e-01):3.291832e-01,49:1.308700e+00):1.061141e+00):2.469915e-02,((38:2.283155e-01,(41:2.253110e-01,(42:3.377957e-01,35:2.665777e-01):9.432195e-02):1.074211e-01):5.386742e-01,(25:5.169442e-01,(36:3.103169e-01,37:4.868326e-01):2.475855e-01):3.894317e-01):4.424358e-01):3.364961e-01):6.994198e-02,((((((43:9.015046e-01,54:9.496169e-01):1.745318e-01,44:8.560767e-01):8.052832e-01,(17:6.726363e-01,19:8.745261e-01):3.789096e-01):2.406876e-01,10:7.171606e-01):3.633359e-01,((11:8.959162e-01,(((15:1.414686e-01,14:1.856534e-01):1.605388e-01,20:3.067974e-01):5.282177e-02,24:7.652687e-01):7.145456e-01):6.407562e-02,(12:1.256578e+00,26:8.738253e-01):1.657780e-01):2.576488e-01):1.126945e-01,(18:8.558931e-01,(((60:4.926454e-01,61:4.472922e-01):3.564440e-01,16:9.381154e-01):4.450599e-01,(13:1.285255e-01,(21:7.161576e-02,9:1.627091e-01):1.688443e-01):3.953207e-01):8.023309e-01):1.734053e-01):3.340192e-01):1.884309e-01,((((67:1.040637e-01,70:2.422762e-01):3.136482e-01,(69:3.170633e-01,68:2.824437e-01):4.624151e-02):8.957971e-01,(30:3.986714e-02,(33:5.450995e-02,(29:2.858980e-02,(((28:1.499083e-02,32:2.794329e-03):1.173053e-01,27:2.249485e-01):1.607966e-02,31:1.144947e-01):3.175002e-02):1.454331e-02):2.782849e-03):6.360985e-01):6.433988e-01,(3:8.702992e-01,(55:1.449470e+00,(5:3.775046e-02,4:8.904120e-02):3.890080e-01):3.714728e-01):4.511381e-01):1.178022e-01):2.846652e-01):7.755692e-01):3.700542e-01):2.165830e-01,23:7.603876e-02):1.371166e-01,22:6.528880e-02,1:5.123238e-02);
   tree gen.8999000 = [&U] ((23:2.659156e-02,(7:5.637384e-01,((((((63:7.644798e-02,66:3.340997e-02):7.376479e-02,(59:7.713236e-02,65:2.395164e-01):5.781368e-02):3.642326e-01,((58:5.277048e-03,64:5.967871e-03):1.387494e-02,(57:3.141592e-02,56:2.152572e-02):2.378341e-02):3.801202e-01):5.381936e-02,62:8.522712e-01):1.500631e+00,(((3:1.149980e+00,(55:1.124830e+00,(5:7.214919e-02,4:2.974729e-02):7.569149e-01):1.883665e-01):4.717525e-01,((30:8.589633e-02,((31:9.671183e-02,((28:3.165165e-03,32:5.741474e-04):5.485619e-02,27:2.157922e-01):5.359593e-03):6.328808e-02,(29:4.130285e-02,33:6.608681e-02):1.526334e-02):3.716888e-02):7.493751e-01,((69:3.310521e-01,68:2.213117e-01):3.956976e-02,(67:1.670469e-01,70:2.539765e-01):5.948015e-02):9.974931e-01):1.072742e+00):2.627428e-01,((((52:2.078861e-01,(50:2.416394e-01,51:4.880189e-01):6.472303e-02):1.545892e+00,34:9.853170e-01):4.536633e-01,((11:1.086618e+00,(((15:1.476333e-01,14:2.005990e-01):2.215214e-01,20:2.403340e-01):8.386386e-02,24:9.416034e-01):6.052597e-01):5.275755e-01,(((10:1.112380e+00,(19:1.161333e+00,17:7.405506e-01):3.396328e-01):1.030846e-01,((54:6.657246e-01,43:6.179177e-01):3.465765e-01,44:8.955243e-01):7.191696e-01):2.649842e-01,(18:1.106242e+00,(((16:1.153021e+00,(61:5.758424e-01,60:3.980738e-01):5.111063e-01):3.417919e-01,((21:9.807886e-02,13:3.039603e-01):2.097272e-02,9:2.438243e-01):5.395370e-01):5.554239e-01,(12:7.844293e-01,26:7.205098e-01):3.546912e-01):3.000243e-02):1.830914e-01):1.244996e-01):2.889958e-01):1.334509e-01,((8:8.962240e-01,6:3.883614e-01):8.756342e-01,(((38:1.352270e-01,((35:2.290686e-01,42:3.960840e-01):1.537198e-01,41:2.464202e-01):1.671617e-01):9.301559e-01,(25:6.425967e-01,(36:5.516692e-01,37:6.748043e-01):9.215753e-02):1.655000e-01):3.375700e-01,(((45:2.789605e-01,48:2.331699e-01):4.344957e-01,((47:2.926786e-01,46:8.387003e-02):4.398280e-01,53:8.014354e-01):2.767756e-01):2.948475e-01,49:9.159466e-01):8.028291e-01):8.626755e-02):6.899126e-02):1.607574e-01):5.225676e-01):7.962729e-01,(40:3.095101e-01,(2:3.390770e-02,39:1.565856e-02):3.061768e-01):3.549945e-01):4.091871e-01):2.007511e-01):2.083704e-01,22:9.686012e-02,1:5.013940e-02);
   tree gen.8999500 = [&U] ((23:8.302182e-02,(7:5.274151e-01,(((((63:6.972316e-02,66:3.262244e-02):1.267767e-01,(59:7.216249e-02,65:2.240836e-01):1.218017e-01):3.349369e-01,(62:7.973568e-01,((58:4.937032e-03,64:5.583344e-03):1.573791e-02,(57:2.939170e-02,56:2.013875e-02):2.225097e-02):3.534461e-01):7.468162e-02):1.466114e+00,((((55:1.043880e+00,(5:6.750040e-02,4:2.783058e-02):7.081446e-01):1.659724e-01,3:6.006610e-01):4.413561e-01,((30:8.036177e-02,(33:3.583288e-02,(29:9.296304e-02,(31:9.048039e-02,((28:6.189121e-03,32:6.454027e-04):3.377412e-02,27:2.018881e-01):2.963475e-02):5.009755e-02):2.954091e-02):1.618499e-02):7.010906e-01,((69:3.097214e-01,68:2.070519e-01):3.702017e-02,(67:1.963356e-01,70:2.376120e-01):2.298950e-01):8.608234e-01):1.003622e+00):3.922730e-01,((((50:2.260699e-01,(51:4.565744e-01,52:1.944914e-01):3.744309e-02):1.446286e+00,34:9.218301e-01):4.244324e-01,((11:1.016604e+00,(((15:7.769838e-02,14:1.957293e-01):6.262108e-02,20:3.037954e-01):7.846026e-02,24:7.472353e-01):5.662610e-01):4.590919e-01,((((19:1.113829e+00,17:6.928347e-01):3.226454e-01,(10:1.135268e+00,((54:1.533014e+00,43:5.781034e-01):3.242455e-01,44:6.141917e-01):6.728313e-01):8.861916e-02):2.408797e-01,18:1.100342e+00):8.756334e-02,(((16:8.369431e-01,(61:5.387391e-01,60:3.724247e-01):4.781742e-01):3.012211e-01,((9:2.281140e-01,21:9.209541e-02):1.989203e-02,13:2.929849e-01):5.047730e-01):4.866705e-01,(12:7.449993e-01,26:6.740852e-01):3.711628e-01):1.742108e-01):1.183424e-01):2.703749e-01):8.596904e-02,((8:8.384776e-01,6:3.633381e-01):6.863774e-01,(((38:1.265139e-01,((35:2.310262e-01,42:2.952830e-01):1.591733e-01,41:2.305426e-01):1.563910e-01):8.702231e-01,(25:6.011922e-01,(36:5.161235e-01,37:6.516493e-01):8.621954e-02):1.548364e-01):4.161183e-01,(((45:2.609863e-01,48:3.841389e-01):4.275721e-01,((47:2.738205e-01,46:7.846603e-02):4.114886e-01,53:7.497965e-01):1.353756e-01):2.758496e-01,49:8.569294e-01):6.996768e-01):2.046681e-01):1.348413e-01):1.605274e-01):2.080739e-01):7.449667e-01,(40:2.895675e-01,(2:2.180243e-02,39:3.287089e-02):4.987784e-01):4.958044e-01):3.591946e-01):2.400442e-01):1.045910e-01,22:2.821872e-02,1:4.690877e-02);
   tree gen.9000000 = [&U] (22:2.553227e-02,((7:7.534337e-01,((((6:4.113816e-01,8:8.643262e-01):1.135092e+00,((((30:1.155586e-01,(((27:2.750956e-01,((32:4.444388e-04,28:3.088280e-03):1.130122e-01,31:9.011010e-02):7.072591e-03):6.117829e-02,29:4.821774e-02):4.097425e-02,33:7.955745e-02):6.967501e-04):9.738715e-01,((67:2.295354e-01,70:2.446962e-01):1.214942e-01,(69:4.686145e-01,68:1.426154e-01):3.414204e-02):9.559854e-01):9.156497e-01,(((4:8.299442e-02,5:2.035514e-02):6.621092e-01,55:9.393184e-01):6.581273e-01,3:7.322410e-01):5.719348e-02):4.263770e-01,((((49:1.311539e+00,(((46:1.750619e-01,47:1.807474e-01):3.279166e-01,53:1.283519e+00):1.437285e-01,(48:2.649129e-01,45:2.284493e-01):3.766566e-01):3.235541e-01):9.593184e-01,((((19:9.666520e-01,17:4.171151e-01):3.457769e-01,(10:9.965377e-01,((54:7.808421e-01,43:8.791474e-01):3.793436e-02,44:6.644609e-01):6.923867e-01):2.843885e-01):3.654454e-01,((((60:4.770654e-01,61:5.794402e-01):3.545785e-01,16:8.120475e-01):9.766211e-01,((21:8.551195e-02,9:2.541327e-01):4.180529e-02,13:1.463984e-01):5.239046e-01):6.203474e-01,18:1.484543e+00):1.211107e-01):1.517362e-01,((12:1.106382e+00,26:7.457667e-01):4.016446e-01,((24:6.759492e-01,((14:2.289940e-01,15:6.510997e-02):9.967707e-02,20:3.578359e-01):1.655733e-01):9.066011e-01,11:9.822208e-01):4.910492e-02):1.052964e-01):6.569651e-02):1.971911e-01,(34:1.107518e+00,(52:2.048958e-01,(50:3.133029e-01,51:3.063235e-01):4.210933e-02):1.171886e+00):2.756781e-01):1.498613e-01,((38:4.598215e-02,(41:2.027998e-01,(42:3.755360e-01,35:2.589383e-01):1.459744e-01):3.780800e-01):9.783461e-01,((37:5.242420e-01,36:6.779769e-01):2.480503e-01,25:6.607405e-01):6.132666e-01):6.429645e-01):8.512068e-02):5.257922e-02):1.949297e-01,((((65:2.693484e-01,59:2.275826e-02):8.678995e-02,(63:8.309734e-02,66:3.293169e-02):9.979807e-02):5.414711e-01,((56:9.784640e-03,57:4.951879e-02):1.828727e-02,(58:1.590877e-02,64:7.555344e-03):1.863051e-03):4.983601e-01):4.710899e-01,62:5.824065e-01):7.407915e-01):8.534814e-01,((2:2.974080e-02,39:5.818995e-02):2.419368e-01,40:4.224593e-01):5.411933e-01):3.975273e-01):2.777024e-01,23:9.587354e-02):1.710655e-01,1:8.945285e-02);
   tree gen.9000500 = [&U] (22:2.447908e-02,((7:7.223550e-01,(((((6:3.944124e-01,8:8.286733e-01):1.088270e+00,((((((27:2.637481e-01,(32:9.921760e-04,28:4.199922e-03):1.083506e-01):3.349023e-03,31:8.639312e-02):5.624609e-02,29:4.273400e-02):1.827692e-02,(33:7.627576e-02,30:8.373836e-02):2.272984e-03):9.336999e-01,((67:1.597279e-01,70:1.824519e-01):6.047278e-02,(69:4.492845e-01,68:1.438904e-01):3.273371e-02):9.165517e-01):8.849449e-01,(((4:7.957095e-02,5:9.450167e-02):6.347976e-01,55:9.005722e-01):6.309800e-01,3:7.020366e-01):1.688822e-01):6.092589e-01):1.783395e-01,(((((((19:9.267783e-01,17:6.155060e-01):3.315138e-01,(((54:7.486329e-01,44:8.091335e-01):5.574907e-03,43:8.428831e-01):6.396752e-01,10:9.554312e-01):5.280537e-02):3.480043e-01,((((60:4.573868e-01,61:4.069317e-01):3.399524e-01,16:7.785510e-01):3.312010e-01,((21:8.198464e-02,9:2.436499e-01):4.008085e-02,13:1.403596e-01):5.022939e-01):5.947585e-01,18:1.423307e+00):1.287713e-01):1.134113e-01,(12:1.060745e+00,26:7.150043e-01):3.850771e-01):1.012525e-01,(((49:1.257439e+00,(((46:1.678407e-01,47:1.732917e-01):3.143902e-01,53:5.796219e-01):3.543657e-01,(48:2.539854e-01,45:2.190259e-01):4.267754e-01):2.105858e-01):9.197471e-01,11:9.417049e-01):1.357011e-01,(((14:2.120729e-01,15:6.242423e-02):9.995121e-02,24:8.756989e-01):7.588216e-02,20:3.430754e-01):8.692044e-01):5.111543e-02):1.843776e-01,(34:1.061834e+00,(51:2.936878e-01,(52:1.964440e-01,50:3.055593e-01):8.064868e-02):1.129924e+00):2.613787e-01):1.436796e-01,((38:4.408542e-02,(41:3.498985e-01,(42:4.089143e-01,35:2.482572e-01):1.339246e-01):3.624844e-01):9.379899e-01,((37:5.026174e-01,36:8.595350e-01):5.304586e-02,25:8.469919e-01):4.294460e-01):6.164426e-01):8.160951e-02):5.580249e-01,((((65:2.582379e-01,59:4.399266e-02):8.307295e-02,(63:7.897019e-02,66:3.854291e-02):6.568389e-02):5.191358e-01,((56:9.381030e-03,57:3.293081e-02):1.068544e-02,(58:1.525255e-02,64:2.839192e-03):1.492999e-02):4.778030e-01):2.690405e-01,62:5.583826e-01):6.578895e-01):8.182758e-01,((2:2.396191e-02,39:4.407531e-02):3.572638e-01,40:3.541849e-01):5.191379e-01):3.811296e-01):2.662474e-01,23:5.511555e-02):1.640092e-01,1:9.449014e-02);
   tree gen.9001000 = [&U] ((23:9.923757e-02,(7:6.013977e-01,(((2:4.619186e-03,39:5.443737e-02):3.011223e-01,40:1.935822e-01):3.379080e-01,((((((((((47:3.560696e-01,46:1.538596e-01):5.202743e-01,53:8.804627e-01):2.218987e-01,49:9.528744e-01):1.254167e-01,(45:2.463016e-01,48:3.192040e-01):4.016190e-01):7.500011e-01,(20:2.535627e-01,((14:2.293852e-01,15:6.871425e-02):2.026504e-01,24:1.090761e+00):5.939791e-02):5.429411e-01):2.731899e-01,((50:1.004595e-01,(51:3.108303e-01,52:1.537638e-01):1.431719e-01):1.509286e+00,34:9.264810e-01):1.298816e-01):2.776526e-02,(11:9.742157e-01,(((10:7.632382e-01,((43:7.740677e-01,44:8.589092e-01):2.529257e-01,54:6.335085e-01):7.843006e-01):8.857971e-02,(17:7.588892e-01,19:5.599427e-01):5.685026e-01):2.292769e-01,((12:9.390439e-01,26:7.264126e-01):2.099161e-01,(((16:1.232145e+00,(60:5.641761e-01,61:3.150556e-01):5.378125e-01):2.717362e-01,((21:1.156812e-01,9:2.499462e-01):9.545846e-02,13:2.157451e-01):6.970447e-01):2.545396e-01,18:9.334481e-01):8.928017e-03):2.796973e-01):1.403277e-01):1.141195e-01):2.756249e-01,((6:4.722774e-01,8:7.693488e-01):7.460537e-01,((25:3.062434e-01,(36:5.110457e-01,37:4.048028e-01):3.566249e-01):4.096258e-01,(38:9.544188e-02,(41:7.049062e-02,(42:2.259036e-01,35:2.962568e-01):1.309663e-01):4.179765e-01):8.610664e-01):3.590838e-01):2.580893e-01):9.596962e-02,((3:7.388472e-01,(55:8.513350e-01,(4:1.028267e-01,5:1.305932e-02):6.352946e-01):2.125280e-01):2.267930e-01,((29:2.323298e-02,((31:8.612578e-02,((32:7.968458e-03,28:8.066601e-04):5.530919e-02,27:1.741878e-01):2.080887e-02):5.754783e-02,(33:4.461834e-02,30:3.383717e-02):2.512108e-02):3.787445e-02):7.296068e-01,(68:1.030932e-01,((70:2.693079e-01,67:1.471657e-01):1.242362e-01,69:4.102729e-01):5.908702e-02):1.317546e+00):6.924079e-01):2.567668e-01):4.409213e-01,((((65:1.655954e-01,59:1.028998e-01):5.872108e-02,(63:6.343378e-02,66:2.859465e-02):6.187646e-02):4.343829e-01,((58:1.021815e-03,64:2.853009e-02):3.067500e-02,(56:1.303092e-02,57:4.786788e-02):7.647492e-03):3.772261e-01):3.599494e-01,62:6.168536e-01):7.811515e-01):4.980542e-01):5.018366e-01):1.845069e-01):1.344693e-01,22:3.143976e-02,1:1.330079e-01);
   tree gen.9001500 = [&U] (((7:4.795828e-01,(((39:4.526688e-02,2:3.194249e-02):2.704856e-01,40:4.279773e-01):5.921114e-01,(((((64:1.312215e-02,58:1.881145e-04):8.389943e-03,(56:2.803153e-02,57:2.669417e-02):2.306964e-02):5.466298e-01,((63:7.191316e-02,66:1.718591e-02):1.705087e-01,(65:2.059374e-01,59:7.551128e-02):6.504774e-02):3.506782e-01):2.928043e-01,62:5.799472e-01):6.674822e-01,(((((45:1.964594e-01,48:2.332952e-01):4.148479e-01,(49:1.289907e+00,((47:2.129185e-01,46:1.585738e-01):3.985897e-01,53:1.036963e+00):1.711745e-01):2.596559e-01):8.724951e-01,((38:1.482049e-01,(41:1.736098e-01,(42:2.238505e-01,35:2.779121e-01):8.808491e-02):2.620017e-01):6.731879e-01,(25:7.699248e-01,(36:4.543468e-01,37:6.227277e-01):1.771572e-01):1.728847e-01):1.561882e-01):2.676671e-01,((8:6.604039e-01,6:3.577709e-01):1.066894e+00,(((((((43:8.710448e-01,44:7.632948e-01):2.043459e-01,54:5.465972e-01):5.476498e-01,10:8.631552e-01):1.641428e-01,(17:5.380688e-01,19:7.705885e-01):5.373514e-01):5.954184e-01,(((((15:1.098000e-01,14:2.301618e-01):8.882819e-02,20:4.285676e-01):1.623375e-01,24:9.290374e-01):5.108721e-01,11:8.386999e-01):2.457516e-01,(12:1.315779e+00,26:7.220479e-01):1.763395e-01):1.219994e-01):1.174290e-01,(18:8.926851e-01,(((60:6.202557e-01,61:6.973402e-01):5.947821e-01,16:6.225568e-01):5.351417e-01,(13:1.335509e-01,(21:1.531185e-01,9:2.455016e-01):7.558996e-02):8.848603e-01):3.539638e-01):3.700669e-01):1.262919e-01,(34:1.016841e+00,(50:3.233272e-01,(52:2.167726e-01,51:4.940133e-01):1.883617e-02):1.520420e+00):2.569985e-01):1.054180e-01):8.986132e-02):1.634920e-01,((((67:1.837060e-01,70:3.376508e-01):7.149732e-02,(69:3.458961e-01,68:1.561741e-01):2.472407e-02):1.237184e+00,(30:3.333735e-02,((29:4.717908e-02,(31:5.706338e-02,((28:9.305949e-03,32:6.242838e-04):8.331703e-02,27:2.434460e-01):5.590875e-02):6.937377e-02):1.079685e-02,33:6.846774e-02):2.824754e-02):7.097174e-01):6.079779e-01,(3:7.216875e-01,(55:1.234555e+00,(5:6.026079e-02,4:5.144200e-02):5.537720e-01):4.331708e-01):2.331397e-01):2.396392e-01):3.231542e-01):8.085450e-01):5.374125e-01):1.576136e-01,23:9.785951e-02):1.265095e-01,22:9.099802e-02,1:3.355743e-02);
   tree gen.9002000 = [&U] (((7:4.788269e-01,(((39:8.102704e-03,2:3.189215e-02):2.164757e-01,40:4.273027e-01):4.940870e-01,(((((64:1.310147e-02,58:6.345803e-04):8.376720e-03,(56:2.845733e-02,57:2.579389e-02):2.203719e-02):5.457683e-01,((63:7.179981e-02,66:2.051293e-02):9.364299e-02,(65:3.025061e-01,59:7.539227e-02):6.494522e-02):3.501255e-01):3.286301e-01,62:6.538367e-01):7.467579e-01,(((((((((43:8.696719e-01,44:7.783804e-01):2.040238e-01,54:5.457357e-01):5.467867e-01,10:8.617948e-01):3.103312e-01,(17:5.372207e-01,19:7.693740e-01):5.365045e-01):2.488125e-01,(((((15:1.096269e-01,14:1.883617e-01):1.354031e-01,20:4.002521e-01):2.464018e-01,24:6.592477e-01):7.388510e-01,11:8.373780e-01):2.205752e-01,(12:1.313705e+00,26:7.209099e-01):1.685979e-01):1.040436e-01):1.160962e-01,(18:8.912781e-01,(((60:6.192781e-01,61:5.937431e-01):6.261162e-01,16:6.215756e-01):4.158523e-01,(13:2.304260e-01,(21:1.528772e-01,9:2.279682e-01):1.164449e-01):8.313192e-01):5.070387e-01):3.806498e-01):1.260928e-01,(34:1.015238e+00,((51:4.932347e-01,50:2.132299e-01):1.740211e-02,52:2.164309e-01):1.505549e+00):2.069443e-01):2.377263e-02,((((45:1.961498e-01,48:2.329275e-01):4.141941e-01,(49:1.403129e+00,((47:2.125830e-01,46:2.179764e-01):3.979615e-01,53:8.878236e-01):1.709047e-01):2.890273e-01):8.711199e-01,((38:1.926716e-01,(41:1.733362e-01,(42:4.109147e-01,35:2.774740e-01):1.509707e-01):2.615888e-01):6.721269e-01,(25:7.687113e-01,(36:4.536307e-01,37:6.217462e-01):1.768779e-01):1.726122e-01):3.232366e-01):2.672452e-01,(8:6.495042e-01,6:3.572070e-01):1.093419e+00):1.701693e-01):1.311506e-01,((((69:3.453510e-01,(67:2.660373e-01,70:3.371186e-01):6.671728e-02):5.519056e-02,68:3.187991e-01):1.235234e+00,((29:4.710472e-02,(31:8.444763e-02,((28:9.616701e-03,32:1.704576e-04):5.427385e-02,27:2.430623e-01):1.911283e-02):6.926443e-02):1.035630e-02,(30:3.328481e-02,33:3.060274e-02):1.564478e-02):7.250439e-01):1.102164e+00,(3:7.205500e-01,(55:1.232609e+00,(5:7.188275e-02,4:5.136093e-02):5.104904e-01):4.324881e-01):1.351671e-01):3.769422e-01):2.419094e-01):9.953636e-01):2.468569e-01):1.573652e-01,23:8.358165e-02):1.263101e-01,22:7.341740e-02,1:3.350454e-02);
   tree gen.9002500 = [&U] ((23:8.345823e-02,(7:5.231412e-01,(((2:2.416722e-02,39:2.211017e-02):2.240328e-01,40:1.727648e-01):3.084707e-01,((62:7.309087e-01,(((65:2.295507e-01,59:5.927701e-02):3.947584e-02,(66:3.203799e-02,63:5.530591e-02):1.234020e-01):2.027866e-01,((57:2.911586e-02,56:1.728103e-02):1.194522e-02,(64:1.004718e-02,58:4.938424e-03):1.383348e-02):5.063398e-01):3.908519e-01):8.695189e-01,(((((70:2.727243e-01,67:2.194544e-01):1.775561e-01,(69:4.029372e-01,68:2.410653e-01):1.913508e-01):9.108666e-01,((((31:9.631241e-02,((32:4.100753e-03,28:5.645301e-03):9.372004e-02,27:2.627047e-01):4.003682e-02):2.469082e-02,29:7.583461e-02):7.075723e-02,33:8.229296e-02):2.742788e-02,30:3.841446e-02):1.083825e+00):7.601064e-01,(((4:1.524158e-02,5:6.151149e-02):6.053761e-01,55:1.202086e+00):1.709528e-01,3:9.155822e-01):3.173243e-01):9.677401e-02,((((49:7.996912e-01,((48:2.825598e-01,45:2.687852e-01):4.081966e-01,((46:1.022635e-01,47:1.774554e-01):4.497306e-01,53:6.557399e-01):4.549751e-01):2.602314e-01):7.143490e-01,34:1.222483e+00):2.501069e-02,((((10:7.891906e-01,((44:6.196952e-01,43:9.714393e-01):1.185303e-01,54:6.206228e-01):4.369915e-01):1.884373e-01,(17:6.294408e-01,19:5.028913e-01):3.300924e-01):5.721042e-01,(18:7.259910e-01,(((21:8.225620e-02,9:1.318781e-01):9.647574e-02,13:3.003524e-01):6.862901e-01,((60:5.377628e-01,61:4.537157e-01):4.761025e-01,16:8.678577e-01):3.390905e-01):1.338605e-01):3.941734e-01):6.335505e-02,(11:1.129821e+00,(((50:1.928588e-01,(52:2.617943e-01,51:3.297735e-01):1.070213e-01):1.579428e+00,(24:6.919136e-01,(20:2.726457e-01,(14:1.324825e-01,15:1.045936e-01):1.337781e-01):1.251229e-01):6.413981e-01):5.977094e-02,(26:8.727260e-01,12:8.569906e-01):2.468649e-01):1.406185e-01):3.258410e-01):1.336061e-01):2.239836e-01,((8:8.479220e-01,6:5.377761e-01):7.595855e-01,((25:5.753578e-01,(36:3.558612e-01,37:4.950141e-01):1.980543e-01):3.073563e-01,(38:4.498527e-02,((42:2.941196e-01,35:3.539669e-01):8.721221e-02,41:2.566399e-01):2.270370e-01):1.005749e+00):3.924893e-01):1.150415e-01):2.139996e-01):2.552295e-01):8.090944e-01):3.908420e-01):2.007762e-01):1.148205e-01,22:4.653782e-02,1:7.105425e-02);
   tree gen.9003000 = [&U] ((23:6.810571e-02,(((40:1.691066e-01,(39:5.777098e-03,2:3.449841e-02):2.567130e-01):2.263675e-01,((((34:1.178520e+00,(52:8.398849e-02,(50:2.309859e-01,51:2.274477e-01):1.332214e-01):1.177118e+00):1.319064e-01,(((24:7.739767e-01,((14:2.305349e-01,15:1.351109e-01):1.989675e-01,20:2.564699e-01):8.817344e-02):3.747869e-01,11:1.080319e+00):1.702219e-01,(((19:1.020565e+00,17:5.032263e-01):3.820107e-01,(10:9.322159e-01,((54:4.614551e-01,43:5.976194e-01):1.983501e-01,44:7.165673e-01):6.025407e-01):2.895398e-01):8.248540e-01,((((21:7.278146e-02,(13:2.280933e-01,9:1.904026e-01):6.929866e-02):4.140064e-01,((61:4.833487e-01,60:5.022076e-01):9.738057e-01,16:5.028909e-01):4.677968e-01):3.896438e-01,(26:7.998708e-01,12:8.478542e-01):1.848681e-01):1.213192e-01,18:1.019521e+00):4.667159e-02):1.755757e-01):1.903448e-01):2.020390e-01,(((3:5.392098e-01,(55:1.157770e+00,(5:6.352807e-02,4:1.009770e-01):6.535793e-01):4.226994e-01):1.785967e-01,((69:4.896187e-01,((70:2.913407e-01,67:2.893913e-01):6.237011e-02,68:2.490997e-01):1.282961e-01):1.031701e+00,(33:2.147114e-02,((29:3.776773e-02,((27:1.639224e-01,(32:4.408918e-03,28:2.811179e-02):8.911981e-02):6.080635e-03,31:8.308373e-02):6.631458e-02):1.772732e-02,30:3.067116e-02):6.672708e-02):9.042321e-01):4.858361e-01):3.860341e-01,(((49:9.514334e-01,((45:1.551388e-01,48:3.034387e-01):3.744880e-01,((46:1.169123e-01,47:1.780723e-01):2.081263e-01,53:9.513692e-01):4.758585e-01):2.379442e-01):7.510982e-01,(8:7.797514e-01,6:3.623512e-01):1.034760e+00):1.303524e-01,((38:4.389087e-02,(41:2.362160e-01,(42:3.351755e-01,35:3.348782e-01):1.122747e-01):3.540459e-01):7.749452e-01,((25:4.581586e-01,36:5.283632e-01):1.750379e-01,37:7.425548e-01):2.761476e-01):3.607360e-01):2.643270e-01):7.423298e-02):1.988089e-01,((((63:9.409114e-02,66:2.831117e-02):1.226978e-01,(59:7.452161e-02,65:1.866697e-01):4.642591e-02):3.829030e-01,((64:4.540284e-03,58:2.102508e-02):7.640821e-03,(56:2.114568e-02,57:2.947965e-02):4.106230e-03):3.462368e-01):1.232794e-01,62:6.124123e-01):5.957417e-01):6.760799e-01):3.514170e-01,7:7.725052e-01):1.241332e-01):1.188076e-01,22:2.114580e-02,1:8.055511e-02);
   tree gen.9003500 = [&U] (22:3.996021e-02,((7:6.601107e-01,((((((38:8.256628e-02,(41:1.777751e-01,(42:3.303700e-01,35:2.365211e-01):2.447681e-01):2.789944e-01):6.283897e-01,((37:5.056323e-01,36:4.580526e-01):1.239267e-01,25:4.451667e-01):2.457855e-01):5.401289e-01,(((33:2.115800e-03,(30:4.655450e-02,((31:5.889186e-02,(27:2.546669e-01,(32:2.010819e-03,28:7.293537e-03):8.340929e-02):3.385505e-03):3.752390e-02,29:4.299034e-02):2.332071e-02):3.917580e-02):6.903498e-01,((67:1.833831e-01,70:2.915466e-01):1.833724e-01,(68:2.922947e-01,69:2.657320e-01):6.140067e-02):7.864559e-01):7.741547e-01,(((4:5.313147e-02,5:5.507270e-02):5.391000e-01,55:1.125226e+00):3.689491e-01,3:5.940691e-01):2.498397e-01):3.956170e-01):6.961913e-02,((((((48:2.790845e-01,45:1.579671e-01):4.351742e-01,((46:1.202807e-01,47:2.022323e-01):3.998856e-01,53:6.059529e-01):1.636867e-01):3.640748e-01,49:8.813741e-01):8.921144e-01,((11:9.528952e-01,(((14:1.475222e-01,15:1.588706e-01):1.598690e-01,24:8.932623e-01):6.174222e-03,20:1.893425e-01):6.923283e-01):1.927826e-01,(((18:7.560955e-01,(((60:3.817544e-01,61:5.065299e-01):4.312670e-01,16:1.552667e+00):3.726553e-01,((21:8.499273e-02,9:1.666908e-01):1.965713e-01,13:1.163548e-02):7.197223e-01):2.697384e-01):2.497506e-01,(10:9.086269e-01,((19:6.336455e-01,17:5.109731e-01):3.437357e-01,(44:7.191354e-01,(54:6.866444e-01,43:8.479391e-01):1.061680e-01):5.827361e-01):6.844417e-02):2.266271e-01):2.667040e-01,(12:9.197276e-01,26:9.672821e-01):3.238531e-01):1.292038e-01):6.225240e-02):1.237314e-01,(34:8.618778e-01,(50:1.324805e-01,(52:1.869883e-01,51:3.974191e-01):8.374731e-02):1.436135e+00):3.205526e-01):4.052553e-02,(6:7.884070e-01,8:4.921300e-01):1.061803e+00):4.322765e-02):4.320229e-01,((((65:2.813508e-01,59:8.361982e-02):3.228069e-02,(63:4.968046e-02,66:4.385548e-02):9.983531e-02):3.208177e-01,((56:8.733219e-03,57:6.524722e-02):3.143323e-02,(58:2.768705e-03,64:2.720747e-03):2.352337e-02):5.123385e-01):3.130796e-01,62:4.640611e-01):8.638210e-01):8.568990e-01,((2:3.148960e-02,39:2.688908e-02):3.485761e-01,40:1.807052e-01):4.691152e-01):3.086744e-01):1.459638e-01,23:1.100387e-01):1.129052e-01,1:1.025342e-01);
   tree gen.9004000 = [&U] ((23:1.297694e-01,(7:5.104684e-01,((((((63:6.528380e-02,66:6.156068e-02):7.040866e-02,(59:4.409921e-02,65:2.600325e-01):1.197156e-01):4.802145e-01,((64:3.383597e-03,58:1.537849e-03):5.637404e-02,(57:4.050726e-02,56:2.282198e-02):2.571793e-02):4.418048e-01):2.659057e-01,62:5.718938e-01):7.033835e-01,((((55:1.174851e+00,(5:3.063158e-02,4:8.472757e-02):5.108185e-01):3.301271e-01,3:7.154743e-01):1.417627e-01,((30:6.280374e-03,(33:7.304929e-02,(29:2.937492e-02,((27:1.996968e-01,(28:1.177401e-02,32:2.598171e-02):7.986932e-02):4.345983e-02,31:5.336985e-02):3.427634e-02):1.460850e-02):7.648482e-02):7.316657e-01,(68:1.075528e-01,((67:2.762912e-01,70:3.044617e-01):7.513874e-02,69:3.372393e-01):2.567476e-02):7.896812e-01):8.477502e-01):3.784649e-01,(((8:7.050634e-01,6:4.509137e-01):1.146802e+00,(((((47:2.396168e-01,46:1.751183e-01):2.075370e-01,53:8.612848e-01):3.983797e-01,(45:3.513260e-01,48:3.272501e-01):4.874464e-01):1.325919e-01,49:1.003609e+00):1.061370e+00,((38:1.245645e-01,((35:2.582738e-01,42:3.319709e-01):9.647296e-02,41:2.335466e-01):1.888785e-01):9.134805e-01,(25:5.678016e-01,(36:4.451318e-01,37:4.258039e-01):2.772573e-01):2.051899e-01):4.422248e-01):1.694803e-02):1.516330e-01,((((((18:1.393954e+00,(13:1.878474e-01,(21:9.799769e-02,9:1.900723e-01):7.720341e-02):7.461785e-01):3.834514e-02,(16:5.725814e-01,(61:4.784592e-01,60:4.688199e-01):3.204824e-01):6.585935e-01):2.081141e-03,(12:7.645011e-01,26:8.108381e-01):2.777615e-01):1.840217e-01,((19:9.812571e-01,17:5.500874e-01):2.321140e-01,(((44:6.432275e-01,54:8.238828e-01):5.905429e-02,43:7.613817e-01):4.457476e-01,10:8.668587e-01):2.706766e-01):2.409902e-01):3.092720e-01,(11:5.939764e-01,(((15:1.228091e-01,14:1.485454e-01):7.172771e-02,20:3.349644e-01):1.479066e-01,24:5.409655e-01):7.931744e-01):1.705234e-01):3.902162e-01,(((52:2.193607e-01,50:3.911029e-01):8.121207e-03,51:3.190071e-01):1.128211e+00,34:8.709919e-01):1.980025e-01):7.165126e-02):1.892011e-01):9.896765e-02):1.050538e+00,(40:2.892836e-01,(2:4.874278e-02,39:3.792596e-02):2.302010e-01):5.853366e-01):2.935047e-01):4.188451e-01):1.117059e-01,22:1.984311e-02,1:7.694593e-02);
   tree gen.9004500 = [&U] (22:6.070426e-02,((7:5.751675e-01,(((2:4.538011e-02,39:2.571413e-02):2.425151e-01,40:5.058421e-01):6.146538e-01,(((((4:2.323263e-02,5:1.006160e-01):7.558322e-01,55:1.481495e+00):5.250859e-01,3:4.837574e-01):1.361694e-01,(((((28:2.725132e-04,32:1.365708e-02):6.631229e-02,(27:2.322527e-01,31:1.265595e-01):2.133426e-02):5.870208e-02,(30:6.862527e-02,33:7.267216e-02):1.023360e-02):8.689785e-02,29:9.988854e-03):5.457428e-01,(69:4.506447e-01,(68:2.565890e-01,(67:2.338779e-01,70:4.722126e-01):2.067167e-01):5.374192e-02):1.049088e+00):1.376466e+00):7.024883e-02,(((((50:3.796556e-01,(51:3.917313e-01,52:3.183500e-01):3.464435e-02):1.976300e+00,34:9.927084e-01):3.399128e-01,(((18:1.058150e+00,(((13:3.313968e-01,(21:1.281777e-01,9:2.286863e-01):2.978753e-02):6.507173e-01,(16:9.244889e-01,(61:4.697252e-01,60:5.070872e-01):6.716329e-01):3.926451e-01):9.033108e-01,(26:7.881736e-01,12:1.021568e+00):3.684772e-01):1.179947e-01):2.617504e-01,(((44:8.633461e-01,(43:9.941526e-01,54:1.285383e+00):2.448817e-01):1.089056e+00,10:9.330678e-01):3.531987e-01,(17:7.463741e-01,19:8.696319e-01):3.506534e-01):1.892460e-01):8.779099e-02,(11:9.731693e-01,(24:6.875249e-01,(20:3.639322e-01,(14:1.941132e-01,15:1.941109e-01):1.158074e-01):2.417177e-01):5.465767e-01):2.008653e-01):3.290735e-01):8.976085e-02,((8:8.846976e-01,6:3.933474e-01):1.251353e+00,(((((35:2.288113e-01,42:3.340394e-01):1.458186e-01,41:2.018081e-01):2.582817e-01,38:1.379313e-01):8.379912e-01,(25:6.441754e-01,(37:9.395057e-01,36:4.947369e-01):1.110026e-01):5.765977e-01):5.071076e-01,(((48:4.292797e-01,45:1.853496e-01):5.023657e-01,((46:2.429795e-01,47:3.800492e-01):3.186274e-01,53:9.347895e-01):2.514213e-01):1.305473e-01,49:1.198078e+00):1.075613e+00):1.154125e-02):2.074696e-01):1.845616e-01,((((66:5.627225e-02,63:9.370276e-02):5.543727e-02,(59:1.233412e-01,65:1.415415e-01):1.207874e-01):3.892439e-01,((58:3.480137e-03,64:1.676211e-02):1.897663e-02,(56:2.321702e-02,57:3.733999e-02):5.595676e-02):3.723722e-01):1.684509e-01,62:6.622257e-01):1.289205e+00):3.591964e-01):9.497004e-01):2.892962e-01):3.637470e-01,23:8.453722e-02):1.654453e-01,1:8.048574e-02);
   tree gen.9005000 = [&U] (22:5.312443e-02,((7:4.300465e-01,(((((6:2.081822e-01,8:7.329472e-01):1.093905e+00,(((33:9.070536e-04,(((31:6.171443e-02,(27:2.784481e-01,(32:1.872183e-03,28:6.790683e-03):8.238460e-02):1.112781e-02):1.833457e-02,29:5.643586e-02):2.653763e-02,30:5.479563e-02):4.226587e-02):6.427536e-01,((67:2.030668e-01,70:2.235009e-01):7.841922e-02,(68:2.344456e-01,69:5.418846e-01):5.150031e-02):3.725626e-01):5.798524e-01,(((4:4.946832e-02,5:4.330206e-02):5.861882e-01,55:1.047648e+00):3.329073e-01,3:3.072415e-01):1.789789e-01):2.781092e-01):1.283642e-01,((((((48:2.668494e-01,45:2.392887e-01):3.173724e-01,((46:1.172918e-01,47:1.882894e-01):3.617988e-01,53:5.641755e-01):3.081750e-01):2.345353e-01,49:1.269655e+00):1.128915e+00,((((26:8.850673e-01,12:8.563170e-01):2.807739e-01,11:9.384665e-01):6.380891e-02,(((((21:8.889902e-02,9:1.415904e-01):1.251858e-01,13:6.392447e-02):6.442959e-01,((60:4.635142e-01,61:3.716447e-01):4.993880e-01,16:1.344482e+00):3.326022e-01):7.154477e-01,18:9.305634e-01):1.602170e-01,((54:8.357468e-01,(43:6.508140e-01,44:6.415100e-01):7.259923e-03):8.223553e-01,(10:8.459816e-01,(19:5.899588e-01,17:7.927081e-01):2.554747e-01):5.525909e-02):2.899376e-01):2.982101e-01):2.729495e-01,(((14:1.958471e-01,15:1.743940e-01):1.908904e-01,20:1.861741e-01):2.141764e-01,24:5.930998e-01):5.139296e-01):7.756072e-02):1.358244e-02,(34:7.778677e-01,(52:1.512925e-01,(50:1.239438e-01,51:3.642013e-01):1.263499e-01):1.377084e+00):2.145989e-01):1.470131e-01,((38:1.143083e-01,(41:1.655184e-01,(42:3.195915e-01,35:3.115704e-01):1.152854e-01):2.597592e-01):1.061269e+00,((37:4.165613e-01,36:5.688634e-01):1.940647e-01,25:5.084935e-01):1.490069e-01):4.951865e-01):1.774386e-01):2.334268e-01,((((65:2.619530e-01,59:6.973058e-02):4.646782e-02,(63:6.619690e-02,66:2.014816e-02):9.423528e-02):2.701618e-01,((56:1.077617e-02,57:6.007143e-02):3.127237e-02,(58:8.722463e-03,64:9.109229e-04):2.190155e-02):4.770153e-01):2.886888e-01,62:4.320664e-01):8.042648e-01):7.978200e-01,((2:2.931855e-02,39:2.503521e-02):3.311750e-01,40:1.682465e-01):4.715764e-01):3.013556e-01):2.064901e-01,23:4.618659e-02):1.183487e-01,1:8.196213e-02);
   tree gen.9005500 = [&U] (22:5.763772e-02,((7:4.665820e-01,(((((6:3.648294e-01,8:7.952161e-01):1.186839e+00,(((33:9.841141e-04,((((31:1.336166e-01,27:3.021042e-01):1.256938e-02,(32:5.599994e-04,28:7.367599e-03):8.050189e-02):1.997865e-02,29:6.123047e-02):2.805513e-02,30:5.945089e-02):4.585665e-02):6.973599e-01,((69:4.102828e-01,68:1.597757e-01):4.859210e-02,(67:2.879696e-01,70:2.424889e-01):3.485891e-01):3.551317e-01):6.291148e-01,(((4:1.870131e-02,5:5.482296e-02):6.359890e-01,55:1.136652e+00):3.672573e-01,3:3.333437e-01):1.941844e-01):3.017365e-01):1.235562e-01,((((((48:2.895202e-01,45:2.596180e-01):3.443354e-01,((46:1.272566e-01,47:2.578544e-01):4.729277e-01,53:6.121061e-01):2.020055e-01):3.812079e-01,49:1.377521e+00):1.098811e+00,(((26:9.574852e-01,12:9.290670e-01):2.925207e-01,(((14:2.990086e-01,15:1.892100e-01):1.255790e-01,20:3.201998e-01):2.323722e-01,24:6.434878e-01):5.575915e-01):2.230356e-01,(11:1.018196e+00,(((((21:9.645161e-02,9:1.458589e-01):1.358212e-01,13:1.555695e-01):5.904417e-01,((60:4.833435e-01,61:4.032185e-01):7.951131e-01,16:1.402641e+00):1.901037e-01):5.674118e-01,18:1.196743e+00):5.429279e-02,(((44:6.960107e-01,(54:9.067493e-01,43:6.881105e-01):1.537706e-02):9.232932e-01,10:8.784875e-01):1.211199e-01,(19:6.350658e-01,17:8.600542e-01):2.377337e-01):3.117702e-01):1.709163e-01):6.935725e-02):1.545213e-01):1.039513e-01,(34:1.081408e+00,((50:2.920640e-01,52:1.647920e-01):1.054911e-02,51:3.877369e-01):1.494077e+00):2.328306e-01):1.689366e-01,((38:1.411932e-01,(41:1.795803e-01,(42:3.467430e-01,35:3.380404e-01):1.250797e-01):2.818275e-01):7.625584e-01,((37:5.884650e-01,36:6.171923e-01):1.558012e-01,25:5.516936e-01):3.152790e-01):3.689366e-01):2.875274e-01):2.426283e-01,((((65:2.842078e-01,59:5.494491e-02):6.139923e-02,(63:7.182079e-02,66:3.311531e-02):9.804628e-02):2.931139e-01,((56:2.203508e-02,57:6.517491e-02):2.717081e-02,(58:1.005832e-02,64:9.883121e-04):2.303668e-02):5.175411e-01):3.132150e-01,62:4.687734e-01):8.725927e-01):8.656004e-01,((2:3.347148e-02,39:2.850664e-02):3.593106e-01,40:1.825402e-01):5.116401e-01):3.269579e-01):2.240329e-01,23:5.011047e-02):1.284032e-01,1:2.215658e-02);
   tree gen.9006000 = [&U] (22:3.678468e-02,((7:4.810030e-01,((((((((48:3.598746e-01,45:2.462485e-01):5.285558e-01,((46:6.022897e-02,47:2.658241e-01):4.875448e-01,53:6.310249e-01):4.192847e-01):5.690838e-02,49:1.180711e+00):1.449364e+00,((26:9.877326e-01,12:9.577824e-01):2.921075e-01,((11:1.343229e+00,(((((21:9.943271e-02,9:2.044045e-01):1.400191e-01,13:1.603778e-01):2.741097e-01,((60:4.982826e-01,61:4.156811e-01):8.244121e-01,16:8.528060e-01):4.506636e-01):4.966688e-01,18:1.717690e+00):9.790659e-02,(((44:7.175228e-01,(54:9.347749e-01,43:7.093784e-01):1.585233e-02):9.518301e-01,10:9.056396e-01):1.248634e-01,(19:6.546942e-01,17:8.866365e-01):5.002781e-01):3.214063e-01):1.547443e-01):7.150092e-02,(((14:2.428521e-01,15:1.382760e-01):1.918459e-01,20:3.300964e-01):2.395543e-01,24:6.633765e-01):7.816362e-01):9.245085e-02):9.420779e-02):5.552151e-02,(34:1.114832e+00,(50:3.058501e-01,(52:1.689011e-01,51:3.997210e-01):1.098156e-02):1.123092e+00):2.400268e-01):9.739371e-02,((38:1.455572e-01,(41:1.851308e-01,(42:3.574601e-01,35:3.484885e-01):1.289456e-01):2.905381e-01):7.861274e-01,((37:6.066531e-01,36:6.362683e-01):1.565016e-01,25:5.687452e-01):3.589678e-01):3.803396e-01):2.964142e-01,(((6:3.145080e-01,8:8.197944e-01):1.288546e+00,(((33:8.611355e-03,(((31:7.173794e-02,(27:2.679376e-01,(32:5.855496e-04,28:7.595315e-03):7.936468e-02):5.699133e-02):2.243735e-02,29:6.312297e-02):1.771293e-02,30:6.128839e-02):2.729102e-02):7.189138e-01,(69:3.953164e-01,(68:1.647140e-01,(67:1.234834e-01,70:2.499837e-01):3.600325e-01):5.220735e-02):3.332324e-01):7.242629e-01,(((4:2.366998e-02,5:4.619073e-02):6.816834e-01,55:1.171784e+00):4.203619e-01,3:3.436466e-01):2.425623e-01):2.700604e-01):5.970861e-02,((((65:1.894282e-01,59:5.664314e-02):6.329694e-02,(63:3.735835e-02,66:3.413883e-02):1.340970e-01):2.958884e-01,((56:5.720786e-02,57:6.718932e-02):2.801060e-02,(58:1.036920e-02,64:2.933254e-04):1.186903e-02):5.335371e-01):1.658636e-01,62:4.832621e-01):8.995625e-01):1.906410e-01):7.138917e-01,((2:3.450601e-02,39:4.681821e-02):3.704161e-01,40:1.881821e-01):5.642553e-01):2.623957e-01):2.309572e-01,23:7.969966e-02):1.982305e-01,1:3.849760e-02);
   tree gen.9006500 = [&U] (((7:8.067166e-01,(((39:5.721652e-03,2:2.779362e-02):2.891934e-01,40:3.294846e-01):2.304103e-01,((((((55:1.038163e+00,(5:4.379116e-02,4:6.411737e-02):6.145263e-01):2.674342e-01,3:5.734536e-01):1.114523e-01,((((67:5.958832e-02,70:2.670469e-01):8.433148e-02,68:1.812445e-01):7.464485e-02,69:3.550634e-01):5.693118e-01,(33:3.291854e-02,((29:4.186689e-02,((31:5.807156e-02,27:2.512208e-01):1.537834e-02,(28:8.499160e-04,32:1.114754e-02):2.563865e-02):1.335176e-02):2.664667e-02,30:3.880321e-02):1.253268e-03):3.525642e-01):1.248499e+00):4.108103e-01,((34:7.622650e-01,(50:1.787666e-01,(51:2.656164e-01,52:1.532474e-01):2.600827e-02):1.136824e+00):2.750045e-01,((11:6.314665e-01,(((15:1.486899e-01,14:1.585400e-01):1.595328e-01,20:2.335853e-01):1.301930e-01,24:7.706887e-01):7.054150e-01):2.359575e-01,(((10:7.035030e-01,(54:1.036920e+00,(44:7.433020e-01,43:7.327059e-01):1.128538e-01):6.177740e-01):2.886604e-01,(17:6.749534e-01,19:7.453059e-01):3.366977e-01):3.749358e-01,(((((60:6.650636e-01,61:4.440327e-01):5.248687e-01,16:9.720176e-01):5.609506e-01,((9:1.847415e-01,21:1.393268e-01):5.258872e-02,13:2.589085e-01):4.327680e-01):3.739651e-01,18:1.309817e+00):1.795123e-01,(12:7.982214e-01,26:8.405929e-01):1.290582e-01):1.267684e-01):2.296771e-02):1.390254e-01):2.053490e-01):2.660714e-02,(((((47:2.544498e-01,46:1.337696e-01):2.881021e-01,53:1.022869e+00):4.519296e-01,((45:2.193066e-01,48:2.562756e-01):3.990967e-01,49:1.392861e+00):1.186707e-01):7.748759e-01,((38:2.002660e-01,(41:2.737082e-01,(42:2.464478e-01,35:2.870068e-01):1.108793e-01):1.495188e-01):6.363634e-01,(25:6.452205e-01,(37:6.759078e-01,36:4.390788e-01):1.725657e-01):1.654969e-01):3.130938e-01):2.698085e-01,(8:6.912250e-01,6:4.726576e-01):9.036169e-01):1.906589e-01):3.349017e-01,((((56:2.243376e-02,57:2.167558e-02):2.459738e-02,(64:1.015792e-02,58:1.143722e-02):3.615135e-02):5.652248e-01,((63:8.744777e-02,66:2.164678e-02):1.115744e-01,(65:2.678543e-01,59:8.571286e-02):3.082844e-02):3.259830e-01):3.945161e-01,62:4.261819e-01):7.077462e-01):7.868516e-01):2.296049e-01):2.533804e-01,23:6.328191e-02):1.069855e-01,22:4.537124e-02,1:1.290323e-01);
   tree gen.9007000 = [&U] (((7:9.009456e-01,(((39:3.889118e-02,2:5.390880e-02):3.229728e-01,40:3.679703e-01):2.573235e-01,((((((55:1.159426e+00,(5:4.890621e-02,4:1.151045e-01):6.277176e-01):2.783570e-01,3:6.404361e-01):4.400085e-01,((((67:6.654856e-02,70:2.982394e-01):2.506766e-01,68:2.181032e-01):3.209690e-02,69:3.965368e-01):6.358105e-01,(33:3.676361e-02,((29:4.675717e-02,((31:4.807588e-02,27:2.202227e-01):8.077156e-02,(28:9.491909e-04,32:6.424362e-03):2.863339e-02):4.916758e-02):1.644921e-02,30:4.016989e-02):1.189786e-02):4.287449e-01):1.099428e+00):1.723190e-01,(((((45:1.783680e-01,48:2.862100e-01):4.707651e-01,((47:2.093926e-01,46:1.493946e-01):3.685610e-01,53:1.142346e+00):2.356541e-01):2.519973e-01,49:1.555555e+00):8.653856e-01,((38:2.236582e-01,(41:3.056788e-01,(42:2.752343e-01,35:3.229583e-01):9.429070e-02):3.651249e-01):7.106941e-01,(25:7.205858e-01,(37:4.968723e-01,36:5.522986e-01):1.927223e-01):2.228845e-01):3.496649e-01):1.612520e-01,(8:9.055193e-01,6:5.278666e-01):1.009164e+00):2.129290e-01):2.971500e-02,((34:1.006007e+00,((51:2.966418e-01,50:2.157347e-01):2.953388e-02,52:1.277433e-01):1.269612e+00):2.265642e-01,((11:7.052253e-01,(((15:1.660576e-01,14:1.770583e-01):1.781671e-01,20:2.608693e-01):1.454003e-01,24:8.820750e-01):7.774764e-01):2.635186e-01,(((10:1.002904e+00,(54:8.364619e-01,(44:8.301237e-01,43:8.182899e-01):3.380518e-02):1.323769e+00):2.239280e-01,(17:6.777201e-01,19:8.323617e-01):3.760259e-01):4.187304e-01,(((((60:7.427467e-01,61:4.958981e-01):5.861762e-01,16:6.599710e-01):6.264727e-01,((9:1.878772e-01,21:1.470793e-01):8.004331e-02,13:2.891504e-01):4.833177e-01):4.176463e-01,18:1.462811e+00):2.004804e-01,(12:1.066690e+00,26:9.387788e-01):3.563545e-01):2.221286e-02):1.072936e-01):1.552643e-01):2.293349e-01):3.740200e-01,((((56:1.539857e-02,57:1.373894e-02):1.109018e-02,(64:1.134442e-02,58:3.782064e-03):1.691030e-02):2.161096e-01,((63:6.153052e-02,66:6.584518e-02):8.221751e-02,(65:2.991411e-01,59:9.572459e-02):3.442937e-02):2.899469e-01):3.722726e-01,62:4.759623e-01):7.904149e-01):8.787602e-01):3.224441e-01):1.301609e-01,23:7.067359e-02):1.171583e-01,22:5.067085e-02,1:1.152807e-01);
   tree gen.9007500 = [&U] ((23:1.056661e-01,(7:4.644482e-01,(((2:1.476068e-02,39:2.659496e-02):3.324352e-01,40:1.914551e-01):3.563159e-01,(((((69:3.111606e-01,68:2.501216e-01):6.022806e-02,(70:1.099029e-01,67:3.650123e-01):1.645170e-01):1.047693e+00,(29:1.177818e-02,((30:3.861722e-02,33:7.598677e-02):1.865701e-02,(((32:1.300664e-03,28:1.560868e-04):1.060958e-01,27:1.679878e-01):7.685176e-03,31:1.410244e-01):6.393473e-02):1.185719e-01):5.063457e-01):1.040728e+00,(((4:1.063013e-03,5:8.712310e-02):6.518530e-01,55:1.202531e+00):5.781955e-01,3:5.352659e-01):1.835982e-01):2.285392e-01,(((34:1.054301e+00,(((((48:2.093019e-01,45:1.931423e-01):5.856990e-01,((46:8.673223e-02,47:3.038026e-01):4.027024e-01,53:6.422932e-01):1.881988e-01):9.534070e-02,49:1.220147e+00):9.039658e-01,((11:1.033841e+00,(24:5.859696e-01,(20:3.276606e-01,(14:1.677201e-01,15:1.058461e-01):4.499875e-02):2.394666e-01):6.905857e-01):1.219894e-01,(((12:1.006142e+00,26:5.712137e-01):3.050382e-01,(((13:1.284242e-01,(9:1.079367e-01,21:2.014490e-01):2.117083e-01):5.311961e-01,((60:4.888937e-01,61:2.949951e-01):4.564259e-01,16:8.698097e-01):2.082286e-01):3.366333e-01,18:1.273718e+00):8.433597e-02):1.026887e-01,((10:7.972637e-01,((43:5.949324e-01,54:7.814214e-01):4.233926e-02,44:7.282026e-01):8.202228e-01):3.441038e-01,(17:7.975230e-01,19:4.195309e-01):2.943783e-01):3.765291e-01):4.045595e-02):2.442577e-01):1.902027e-02,(50:3.708208e-01,(51:3.051796e-01,52:2.022584e-01):6.733103e-02):1.421961e+00):1.603822e-02):2.589853e-01,(((25:5.828461e-01,(36:4.160925e-01,37:6.976349e-01):1.350780e-01):2.020780e-01,(38:1.324398e-01,((42:2.156531e-01,35:2.261584e-01):1.668353e-01,41:1.628255e-01):3.136728e-01):5.427772e-01):4.126296e-01,(8:6.220335e-01,6:5.774458e-01):1.391402e+00):2.042880e-01):8.478836e-02,(62:7.325528e-01,(((65:2.090981e-01,59:4.289216e-02):4.675573e-02,(66:3.996687e-02,63:8.303757e-02):1.242322e-01):4.780930e-01,((56:7.744864e-03,57:3.026958e-02):9.715055e-03,(64:2.674865e-03,58:5.055874e-04):3.061527e-02):2.846759e-01):3.776074e-01):9.255773e-01):4.371504e-02):5.005545e-01):2.806759e-01):2.375741e-01):1.049768e-01,22:3.609616e-02,1:5.657739e-02);
   tree gen.9008000 = [&U] ((23:5.729073e-02,(((40:2.418520e-01,(39:2.427305e-02,2:4.918409e-02):4.511879e-01):5.071365e-01,(((((8:5.914585e-01,6:6.012527e-01):7.173995e-01,(((38:1.372990e-01,((42:3.945113e-01,35:4.183124e-01):4.488336e-02,41:2.893548e-01):2.881458e-01):5.656986e-01,(25:4.364722e-01,(36:6.268983e-01,37:5.409763e-01):1.600751e-01):5.133803e-01):5.313483e-01,(49:8.465853e-01,((45:2.574079e-01,48:2.258173e-01):5.765256e-01,(53:7.711055e-01,(46:1.552307e-01,47:2.359783e-01):3.153501e-01):3.155813e-01):4.663074e-01):9.784048e-01):1.342699e-01):2.356941e-01,((((18:1.142282e+00,(((44:7.646132e-01,(54:1.095118e+00,43:5.004912e-01):5.189909e-01):1.107213e+00,10:1.101009e+00):2.143237e-01,(19:1.035098e+00,17:3.686484e-01):3.413667e-01):3.580235e-01):2.539457e-01,(((21:2.175729e-01,9:1.823012e-01):1.797133e-01,13:8.915189e-02):5.132460e-01,((61:5.099546e-01,60:4.603694e-01):6.120313e-01,16:7.773821e-01):5.339985e-01):5.626110e-01):9.786562e-02,((11:9.050796e-01,((20:3.451430e-01,(14:2.208030e-01,15:1.816004e-01):1.077135e-01):1.573907e-01,24:9.713164e-01):6.927855e-01):1.774793e-01,(26:9.772375e-01,12:8.762085e-01):3.741913e-01):1.317168e-01):2.855746e-01,(34:1.137158e+00,((50:3.890062e-01,51:5.430194e-01):5.920346e-02,52:1.487848e-01):1.394928e+00):2.614764e-01):2.108498e-01):1.851080e-01,((3:4.861757e-01,(55:1.106152e+00,(5:9.493389e-02,4:5.748786e-02):6.346394e-01):3.490980e-01):4.721247e-01,((68:2.283193e-01,(69:4.417339e-01,(70:3.680540e-01,67:2.933766e-01):1.021899e-01):2.749384e-02):1.487463e+00,((33:8.380054e-02,(29:2.870581e-02,((27:1.756325e-01,(32:1.632840e-02,28:3.727287e-03):1.638614e-01):8.342415e-03,31:7.886258e-02):3.826297e-02):2.886910e-02):4.692373e-02,30:8.747215e-04):4.323086e-01):9.879055e-01):1.507685e-01):1.676244e-01,((((63:6.165092e-02,66:2.782103e-02):1.492697e-01,(59:2.921289e-02,65:2.588877e-01):6.330133e-02):3.058673e-01,((64:5.786494e-04,58:2.527378e-02):5.111197e-03,(57:3.500316e-02,56:3.611369e-02):3.636150e-02):3.807183e-01):1.402325e-01,62:8.635466e-01):9.160866e-01):8.321717e-01):2.053277e-01,7:3.990601e-01):1.896847e-01):1.154237e-01,22:8.302409e-02,1:6.640773e-02);
   tree gen.9008500 = [&U] ((23:1.090639e-01,(7:3.737440e-01,(((2:8.996660e-03,39:1.226775e-02):3.431249e-01,40:2.612815e-01):3.677735e-01,((62:6.696690e-01,(((65:2.158217e-01,59:4.427138e-02):3.062855e-02,(66:4.125203e-02,63:8.647659e-02):1.555182e-01):4.440204e-01,((56:1.597731e-02,57:3.981779e-02):1.286688e-02,(64:7.255467e-04,58:1.109033e-02):1.361653e-02):4.040370e-01):1.288945e-01):9.805520e-01,(((((((51:3.446374e-01,52:2.087622e-01):7.041647e-02,50:3.604153e-01):1.492217e+00,(((48:3.289130e-01,45:1.993529e-01):6.255651e-01,((46:1.295686e-01,47:3.135715e-01):3.814351e-01,53:7.267270e-01):1.153061e-01):3.003433e-01,49:1.259382e+00):9.111856e-01):3.815077e-02,34:1.088202e+00):4.086621e-02,((11:5.651892e-01,(24:6.048118e-01,(20:3.381967e-01,(14:1.731133e-01,15:1.153360e-01):1.124154e-01):2.471668e-01):7.127918e-01):1.259120e-01,(((10:1.043429e+00,(43:6.490277e-01,(54:7.969852e-01,44:7.009285e-01):8.588471e-03):1.010762e+00):1.666512e-01,(17:4.473965e-01,19:7.801696e-01):2.923814e-01):2.692284e-01,((((13:1.506631e-01,(9:1.114075e-01,21:1.106778e-01):5.770399e-02):4.539682e-01,((60:5.046143e-01,61:5.189371e-01):3.997185e-01,16:9.254567e-01):4.774070e-01):1.536688e-01,18:1.258925e+00):3.273038e-01,(12:8.986477e-01,26:6.537798e-01):2.400829e-01):1.440252e-01):4.831603e-02):2.053784e-01):3.265850e-01,(((25:6.015878e-01,(36:4.088173e-01,37:9.331726e-01):1.387752e-01):2.085760e-01,(38:7.591021e-02,((42:2.362222e-01,35:2.298674e-01):1.264188e-01,41:1.680613e-01):3.135594e-01):6.818691e-01):4.258979e-01,(8:6.420353e-01,6:5.726444e-01):1.061016e+00):9.789291e-02):1.082457e-01,(((69:2.930346e-01,(68:9.046347e-02,(70:2.829190e-01,67:1.939512e-01):1.666272e-01):9.450484e-02):7.021510e-01,((33:7.843016e-02,30:8.857619e-02):8.004519e-03,(((32:2.638402e-03,28:1.140739e-04):1.167334e-01,(31:1.455591e-01,27:2.396764e-01):6.592886e-02):6.452069e-02,29:5.864011e-02):5.741112e-02):7.368211e-01):1.242155e+00,(((4:1.097194e-03,5:9.751653e-02):6.759949e-01,55:1.241199e+00):2.798322e-01,3:5.047154e-01):3.340115e-01):2.409675e-01):1.958126e-01):5.166501e-01):2.897012e-01):3.758289e-01):8.840047e-02,22:7.298285e-02,1:8.827010e-02);
   tree gen.9009000 = [&U] (((7:5.196361e-01,(((39:2.630491e-02,2:6.696163e-02):2.956829e-01,40:2.299924e-01):2.240773e-01,(((((((38:1.203356e-01,(41:2.803411e-01,(42:2.400299e-01,35:2.961884e-01):1.917476e-01):2.518434e-01):6.738088e-01,(25:6.608565e-01,(37:5.302223e-01,36:4.590711e-01):1.702562e-01):3.378259e-01):2.262489e-01,(((45:2.004589e-01,48:3.044067e-01):4.789516e-01,((47:1.904007e-01,46:1.597612e-01):3.399202e-01,53:4.919381e-01):3.357781e-01):5.124931e-01,49:8.115213e-01):5.773292e-01):1.952793e-01,((34:9.226190e-01,((50:1.942834e-01,51:2.388591e-01):6.405990e-02,52:1.791742e-01):1.534458e+00):3.327045e-01,((11:8.561966e-01,(20:2.392459e-01,((15:1.444325e-01,14:1.623820e-01):1.253528e-01,24:8.089599e-01):5.195272e-03):8.550215e-01):2.426148e-01,((10:9.384643e-01,((44:6.195076e-01,(43:7.504620e-01,54:9.444892e-01):1.168640e-01):1.017797e+00,(17:6.215439e-01,19:9.874985e-01):4.136880e-01):4.148009e-02):4.691851e-01,(18:7.328627e-01,((((60:4.079008e-01,61:2.138489e-01):3.984842e-01,16:6.474095e-01):6.925702e-01,(21:8.800328e-02,(13:2.579405e-01,9:2.480941e-01):7.753257e-02):4.628876e-01):3.406054e-01,(12:9.454532e-01,26:6.720444e-01):2.713667e-01):1.782759e-01):1.629399e-01):1.156243e-01):1.696955e-01):1.436781e-01):5.512720e-02,(8:6.367720e-01,6:4.841118e-01):7.881797e-01):2.140160e-01,(((55:1.063321e+00,(5:6.025697e-02,4:1.654486e-02):5.756862e-01):3.441277e-01,3:5.328842e-01):3.894656e-01,((69:3.636679e-01,((67:2.115172e-01,70:2.606141e-01):1.780520e-01,68:2.025698e-01):1.236012e-02):5.840679e-01,(((33:9.139291e-02,30:2.029035e-02):3.784701e-02,(31:1.205120e-01,(27:2.039872e-01,(28:4.917561e-03,32:6.976459e-03):5.725236e-02):2.275222e-02):3.664436e-02):1.689999e-02,29:8.592524e-02):9.710737e-01):5.791624e-01):1.951803e-01):4.228543e-01,((((56:1.093772e-02,57:7.694261e-02):1.642343e-02,(64:1.222769e-02,58:1.670737e-05):1.334859e-02):4.926157e-01,((63:5.999628e-02,66:8.771363e-02):1.300643e-01,(65:2.015017e-01,59:8.710340e-02):4.399302e-02):3.260496e-01):1.569979e-01,62:6.892457e-01):6.816494e-01):7.171323e-01):4.014887e-01):2.678090e-01,23:1.070188e-01):1.035992e-01,22:3.089072e-02,1:5.363803e-02);
   tree gen.9009500 = [&U] ((23:5.440042e-02,(((40:1.562370e-01,(39:6.020732e-02,2:4.651718e-02):4.267231e-01):2.816470e-01,(((((((26:1.026654e+00,12:7.115917e-01):2.547691e-01,((((21:4.105857e-02,9:1.811555e-01):1.699687e-01,13:1.305512e-01):3.973171e-01,((61:5.038702e-01,60:3.824585e-01):5.961580e-01,16:7.597031e-01):5.601739e-01):3.855598e-01,18:8.167663e-01):1.129787e-01):1.708089e-01,(10:8.682624e-01,((19:8.900305e-01,17:3.486592e-01):5.710123e-01,(44:9.584125e-01,(54:1.224990e+00,43:4.733531e-01):1.847013e-01):7.991048e-01):2.022635e-01):1.975210e-01):2.681073e-01,(11:8.560034e-01,((20:3.314588e-01,(14:1.935647e-01,15:8.390076e-02):9.648245e-02):1.296107e-01,24:6.770067e-01):6.019920e-01):4.605266e-01):9.410601e-02,((34:1.075498e+00,(52:5.650822e-02,(50:3.825879e-01,51:3.465511e-01):2.903738e-01):1.312866e+00):4.671915e-01,((8:5.593878e-01,6:5.686509e-01):6.784999e-01,(((38:1.056894e-01,((42:2.647417e-01,35:3.956302e-01):6.621415e-02,41:2.508897e-01):1.273725e-01):5.543049e-01,(25:6.670363e-01,(36:5.784243e-01,37:5.116429e-01):1.967339e-01):2.618023e-01):2.230599e-01,(49:8.648011e-01,((45:2.434504e-01,48:2.310715e-01):4.465798e-01,(53:1.024935e+00,(46:1.468136e-01,47:2.606449e-01):5.276074e-01):1.087612e-01):3.001393e-01):7.078063e-01):1.195356e-02):2.558880e-01):4.923224e-02):3.538837e-01,((3:4.950464e-01,(55:1.046173e+00,(5:8.535636e-02,4:2.552504e-02):6.318914e-01):4.675971e-01):1.959955e-02,(((70:2.366591e-01,67:2.454366e-01):8.856955e-02,(69:3.767154e-01,68:1.657312e-01):5.104019e-02):4.509247e-01,((33:3.807027e-02,(29:1.741207e-02,(27:1.895810e-01,(31:7.458641e-02,(32:1.919005e-03,28:1.119589e-02):1.244073e-01):3.773943e-03):7.741952e-02):3.892093e-02):7.039146e-02,30:6.454217e-03):8.714989e-01):1.010564e+00):4.114743e-01):3.744232e-01,((((63:1.068893e-01,66:3.586007e-02):1.411758e-01,(59:9.578891e-02,65:2.542839e-01):5.210675e-02):3.758816e-01,((64:3.062068e-04,58:7.998166e-03):1.518820e-02,(57:2.317028e-02,56:2.165542e-02):1.568471e-02):3.600746e-01):3.375609e-01,62:6.290962e-01):7.575682e-01):7.061302e-01):2.964088e-01,7:6.010915e-01):1.261154e-01):1.339729e-01,22:8.656803e-02,1:6.414904e-02);
   tree gen.9010000 = [&U] ((23:5.864777e-02,(((40:3.307136e-01,(39:2.030969e-02,2:5.014904e-02):4.600398e-01):2.179021e-01,(((((((26:1.073599e+00,12:7.671497e-01):1.801304e-01,(18:8.980696e-01,(((21:1.295895e-01,9:4.259871e-01):7.326227e-02,13:1.407441e-01):4.283379e-01,((61:4.527690e-01,60:4.123192e-01):6.427035e-01,16:8.006444e-01):5.168624e-01):4.156626e-01):1.233666e-01):1.841449e-01,((44:7.097604e-01,(54:1.320632e+00,43:5.103105e-01):1.991220e-01):8.293463e-01,((19:9.595202e-01,17:3.758810e-01):6.155945e-01,10:9.360525e-01):1.250451e-01):2.129426e-01):2.890400e-01,(11:9.228365e-01,((20:3.573377e-01,(14:2.086774e-01,15:1.051201e-01):9.873494e-02):1.397301e-01,24:7.298645e-01):6.489929e-01):2.421601e-01):1.014534e-01,((34:1.159468e+00,(52:6.092013e-02,(50:4.124587e-01,51:3.736083e-01):2.224900e-01):1.379770e+00):2.849556e-01,((8:6.030624e-01,6:6.130487e-01):7.314743e-01,(((38:3.477124e-01,((42:2.854116e-01,35:3.372849e-01):7.138387e-02,41:1.919779e-01):1.210962e-01):5.975826e-01,(25:7.191155e-01,(36:3.852567e-01,37:8.746329e-01):2.120940e-01):2.682325e-01):2.404755e-01,(49:9.323210e-01,((45:2.624580e-01,48:2.491126e-01):4.814469e-01,(53:1.104957e+00,(46:1.582762e-01,47:2.809950e-01):5.688006e-01):1.172528e-01):3.235729e-01):7.732050e-01):1.181559e-01):2.758666e-01):8.447172e-02):2.144411e-01,((3:5.336974e-01,(55:1.295263e+00,(5:9.202062e-02,4:2.751792e-02):6.812267e-01):2.139799e-01):5.483814e-01,((69:4.257380e-01,((70:2.325751e-01,67:2.645992e-01):9.548468e-02,68:2.332471e-01):1.815732e-02):9.194059e-01,((30:3.079591e-02,33:1.612532e-02):7.622991e-02,(29:7.686843e-02,((31:7.512753e-02,(32:2.142666e-03,28:4.928474e-03):4.710109e-02):5.870552e-03,27:1.953690e-01):4.265644e-02):4.369215e-02):5.747711e-01):1.089465e+00):4.436005e-01):6.035263e-01,((((63:1.152347e-01,66:3.865987e-02):1.521982e-01,(59:1.106093e-01,65:2.741373e-01):5.585802e-02):4.052289e-01,(64:3.301141e-04,(58:8.622628e-03,(57:1.860300e-02,56:2.334619e-02):1.245256e-02):8.842945e-03):3.881876e-01):3.639161e-01,62:6.782133e-01):8.167159e-01):7.612618e-01):5.443071e-01,7:6.880587e-01):2.967208e-01):1.444329e-01,22:3.234533e-02,1:8.600833e-02);
   tree gen.9010500 = [&U] (22:3.500089e-02,((7:5.400854e-01,(((((((4:8.741944e-02,5:2.075753e-02):6.155621e-01,55:1.299141e+00):2.619106e-01,3:7.534820e-01):3.946628e-01,((30:1.627984e-02,(((((32:7.804476e-03,28:7.234964e-03):5.823641e-02,27:2.255649e-01):1.367657e-02,31:1.213339e-01):1.969229e-02,29:8.433175e-02):5.249234e-02,33:3.256284e-02):8.317448e-02):6.822832e-01,((67:2.540282e-01,70:2.774605e-01):2.404488e-01,(69:4.567709e-01,68:1.489891e-01):3.720763e-02):5.660671e-01):1.180705e+00):4.213814e-01,(((11:1.231351e+00,(((14:1.892914e-01,15:1.080051e-01):1.305300e-01,20:4.213214e-01):2.611674e-01,24:7.238101e-01):7.350061e-01):2.583756e-01,(((26:1.083635e+00,12:7.877605e-01):1.553785e-01,((13:1.461463e-01,(9:2.661371e-01,21:2.368932e-01):4.548001e-02):5.155279e-01,((60:5.484142e-01,61:3.031378e-01):3.572116e-01,16:1.031438e+00):8.008225e-01):4.440186e-01):2.219421e-01,(((10:1.410715e+00,(44:4.909075e-01,(43:7.050255e-01,54:9.847428e-01):1.993607e-01):9.748773e-01):6.158122e-02,(19:6.616106e-01,17:7.349002e-01):6.020351e-01):1.985569e-01,18:8.021713e-01):1.906563e-01):1.619927e-02):3.382416e-01,(34:1.423480e+00,(((6:4.088204e-01,8:7.787397e-01):1.053052e+00,(((48:2.039562e-01,45:2.482099e-01):3.054329e-01,((46:1.192701e-01,47:2.641930e-01):3.785270e-01,53:7.269202e-01):1.978615e-01):4.287752e-01,49:8.472052e-01):9.539343e-01):7.469515e-02,(((38:1.446640e-01,(41:2.627212e-01,(42:3.771153e-01,35:3.464673e-01):7.648157e-02):3.415812e-01):8.574867e-01,((36:4.477967e-01,37:8.142075e-01):1.922688e-01,25:6.120126e-01):2.309483e-01):1.740351e-01,((51:2.158602e-01,50:3.364839e-01):1.087788e-01,52:2.121754e-01):1.676649e+00):2.220152e-01):2.206735e-01):1.204689e-01):1.087049e-01):1.158113e-01,((((65:2.179928e-01,59:4.071120e-02):1.218255e-02,(63:9.061652e-02,66:7.152170e-02):9.392079e-02):3.061024e-01,((56:1.016529e-02,57:2.210994e-02):2.441808e-02,(58:5.221278e-03,64:9.458684e-03):7.026755e-03):4.558813e-01):1.038115e-01,62:7.764856e-01):1.161713e+00):1.029092e+00,((2:6.132993e-02,39:2.106642e-02):3.150344e-01,40:3.149428e-01):3.474439e-01):4.072249e-01):2.722640e-01,23:7.315657e-02):1.360277e-01,1:1.007281e-01);
   tree gen.9011000 = [&U] (22:3.465907e-02,((7:5.348110e-01,(((((((4:8.656570e-02,5:2.055481e-02):6.095505e-01,55:1.286453e+00):5.110778e-01,3:7.461235e-01):2.031814e-01,(((((32:7.728257e-03,28:7.164308e-03):5.927781e-02,27:1.647489e-01):1.370861e-02,31:8.846510e-02):2.675682e-02,(29:1.201135e-01,(30:7.565795e-02,33:6.017537e-02):3.874461e-02):2.005454e-03):6.947441e-01,((67:2.515474e-01,70:3.461611e-01):1.468398e-01,(69:5.552764e-01,68:2.485240e-01):7.377978e-02):5.157546e-01):1.169174e+00):1.002479e-01,((((6:4.048278e-01,8:7.711345e-01):1.042768e+00,(((48:2.019644e-01,45:2.398992e-01):2.605220e-01,((46:1.923554e-01,47:2.616129e-01):3.748303e-01,53:7.198211e-01):1.959292e-01):4.245878e-01,49:8.389313e-01):8.207078e-01):7.396568e-02,(((38:6.503764e-02,(41:2.601554e-01,(42:3.732891e-01,35:3.430837e-01):7.664298e-02):3.382453e-01):8.491125e-01,((36:4.434235e-01,37:8.008033e-01):1.390728e-01,25:6.060356e-01):2.000329e-01):1.888967e-01,(50:3.331978e-01,(52:2.101033e-01,51:2.137521e-01):1.047465e-01):1.721820e+00):1.162221e-01):2.185184e-01,((((26:1.073052e+00,(12:9.803046e-01,(11:1.052307e+00,(((14:1.874428e-01,15:1.069503e-01):8.983176e-02,20:4.172068e-01):1.903372e-01,24:7.167414e-01):7.278281e-01):2.289175e-01):5.643487e-02):1.538611e-01,((13:1.490418e-01,(9:2.635380e-01,21:2.106905e-01):4.503586e-02):5.368190e-01,((60:3.444948e-01,61:3.001773e-01):6.407834e-01,16:1.021365e+00):1.800571e-01):3.935151e-01):2.197746e-01,(((19:7.994004e-01,17:7.277231e-01):5.771600e-01,((44:4.715942e-01,(43:6.981403e-01,54:3.819249e-01):3.120959e-01):9.653567e-01,10:1.396938e+00):7.914964e-03):2.423231e-01,18:7.943373e-01):1.799719e-01):2.757166e-01,34:1.347727e+00):1.256741e-01):3.858059e-01):6.453982e-02,((((65:2.158639e-01,59:4.031362e-02):5.006742e-02,(63:8.973156e-02,66:3.857857e-02):9.300356e-02):3.358764e-01,((56:1.006602e-02,57:2.189402e-02):2.417961e-02,(58:5.170287e-03,64:9.198313e-03):6.958131e-03):4.514292e-01):3.876267e-02,62:7.689024e-01):1.150368e+00):1.019042e+00,((2:2.250407e-02,39:2.086068e-02):3.070257e-01,40:3.118671e-01):4.128120e-01):4.032480e-01):2.950886e-01,23:7.244212e-02):1.171532e-01,1:5.209508e-02);
   tree gen.9011500 = [&U] (((7:9.045058e-01,(((39:3.070159e-02,2:1.605651e-02):3.265649e-01,40:1.788640e-01):3.116353e-01,(((((((55:1.075646e+00,(5:5.799396e-02,4:5.698071e-02):8.537604e-01):3.246395e-01,3:6.219520e-01):1.722508e-01,(((67:1.256621e-01,70:4.297362e-01):1.323761e-01,(68:1.527990e-01,69:4.792084e-01):2.795655e-01):9.655311e-01,((29:3.556179e-02,(27:1.783503e-01,(31:1.228520e-01,(28:1.427514e-02,32:4.305995e-03):6.780843e-02):1.921759e-02):2.977279e-02):4.425680e-02,(30:9.680326e-02,33:5.092898e-02):2.131453e-02):7.371913e-01):6.538207e-01):2.929328e-01,(11:1.000627e+00,(((24:7.703736e-01,(15:1.630832e-01,14:2.030971e-01):1.691233e-01):3.425932e-02,20:3.442234e-01):1.088330e+00,((18:8.602516e-01,((((60:4.186648e-01,61:3.381041e-01):5.847324e-01,16:8.159617e-01):4.317622e-01,(21:6.052265e-02,(13:1.904957e-01,9:1.956062e-01):5.729164e-02):6.272020e-01):3.943992e-01,(12:8.683821e-01,26:1.005149e+00):4.024269e-01):2.917106e-01):3.335496e-02,((54:1.021623e+00,(44:5.833338e-01,43:8.729733e-01):4.628319e-02):9.619817e-01,(10:1.095322e+00,(17:6.928924e-01,19:8.547459e-01):3.175057e-01):2.158278e-02):3.947672e-01):9.012970e-02):5.425951e-02):2.381090e-01):2.634802e-02,(34:1.079993e+00,((50:2.656219e-01,51:4.298903e-01):2.366057e-01,52:1.154998e-01):1.421730e+00):2.274143e-01):4.893964e-03,((((38:1.947009e-01,(41:3.039033e-01,(42:2.752874e-01,35:2.637018e-01):1.533332e-01):1.649077e-01):8.324958e-01,(25:8.606015e-01,(37:4.940685e-01,36:3.255303e-01):3.237134e-01):3.546313e-01):2.389813e-01,((((47:2.167302e-01,46:2.919688e-01):4.576499e-01,53:7.344040e-01):3.659893e-02,(45:2.602058e-01,48:2.575919e-01):6.215719e-01):5.080146e-01,49:1.274678e+00):8.096056e-01):1.946724e-01,(8:7.432039e-01,6:5.267703e-01):9.199183e-01):2.581649e-01):4.956731e-01,((((58:1.632454e-02,64:2.036650e-03):3.086794e-03,(57:3.349058e-02,56:8.909256e-03):3.454520e-02):5.403987e-01,((63:4.631379e-02,66:3.319126e-02):1.029432e-01,(65:2.389844e-01,59:5.017753e-02):8.849500e-02):3.199019e-01):4.440494e-01,62:5.247975e-01):6.846557e-01):5.385680e-01):4.716052e-01):2.677691e-01,23:1.833046e-01):9.860825e-02,22:1.019761e-01,1:2.938666e-02);
   tree gen.9012000 = [&U] ((23:4.018101e-02,(((40:1.752160e-01,(39:1.761623e-02,2:3.857302e-02):2.688220e-01):3.694177e-01,(((((((34:6.692341e-01,((52:1.959442e-01,50:3.267938e-01):7.940146e-03,51:3.612537e-01):1.088448e+00):4.721282e-01,(((18:1.297845e+00,((10:8.076168e-01,((43:7.247597e-01,54:6.736800e-01):7.056673e-02,44:5.673226e-01):8.712979e-01):3.294112e-01,(19:5.021110e-01,17:7.023165e-01):2.938770e-01):2.773291e-01):1.649999e-01,(12:1.055137e+00,((((21:1.074045e-01,9:2.340208e-01):1.817919e-01,13:7.858615e-02):5.297294e-01,((61:5.005623e-01,60:3.460059e-01):4.716142e-01,16:6.718767e-01):5.056717e-01):5.814439e-01,26:8.194279e-01):2.407575e-02):1.701504e-01):8.836627e-02,(11:7.642205e-01,((20:2.796670e-01,(14:1.751158e-01,15:9.878958e-02):5.763367e-02):3.418827e-01,24:6.713669e-01):4.490791e-01):2.097423e-01):2.923631e-01):6.861476e-02,(49:6.732864e-01,((45:2.803308e-01,48:1.223506e-01):3.746989e-01,(53:6.928864e-01,(46:1.328206e-01,47:2.358025e-01):4.263268e-01):2.061193e-01):2.784097e-01):6.867434e-01):7.712333e-02,((38:1.894584e-01,((42:4.273849e-01,35:2.219002e-01):6.036430e-02,41:1.611021e-01):1.245060e-01):8.982458e-01,(25:6.034602e-01,(36:3.232958e-01,37:7.378158e-01):1.959047e-01):2.296431e-01):4.680901e-01):7.443485e-02,(8:8.042691e-01,6:4.188808e-01):9.752558e-01):1.881980e-01,((3:6.469977e-01,(55:1.086946e+00,(5:7.722094e-02,4:2.825202e-02):5.716650e-01):4.548551e-01):1.959171e-01,(((70:3.470862e-01,67:9.344765e-02):1.608459e-01,(68:1.982497e-01,69:2.559870e-01):1.456512e-01):5.893007e-01,(29:9.409037e-02,((31:7.677685e-02,(27:1.821852e-01,(32:1.315897e-02,28:7.255947e-03):4.434216e-02):3.856468e-02):4.762828e-02,(30:2.012387e-02,33:7.698474e-02):3.954773e-02):6.935362e-03):6.726486e-01):8.413944e-01):2.729923e-01):2.812125e-01,((((63:8.980304e-02,66:3.244220e-02):1.110467e-01,(65:2.038541e-01,59:1.055311e-01):2.671906e-02):3.820706e-01,((58:2.021020e-03,64:3.619145e-03):4.279687e-03,(57:2.846320e-02,56:2.212451e-02):3.250727e-03):4.058217e-01):4.348781e-01,62:5.691363e-01):7.078606e-01):6.858014e-01):2.653897e-01,7:7.406737e-01):1.672570e-01):1.824272e-01,22:5.622329e-02,1:5.958860e-02);
   tree gen.9012500 = [&U] (22:4.930197e-02,((7:5.679905e-01,(((2:2.961662e-02,39:3.807227e-02):4.023250e-01,40:1.586031e-01):4.025735e-01,((((((4:1.025119e-02,5:7.822668e-02):4.014722e-01,55:1.075027e+00):5.830495e-01,3:6.477345e-01):4.215332e-02,(((30:3.995445e-02,((((28:1.473935e-02,32:1.798617e-02):3.402626e-02,27:1.704640e-01):6.987309e-02,31:1.266667e-01):3.658099e-02,29:8.756695e-02):7.443988e-02):1.957616e-02,33:2.300015e-02):9.243170e-01,(68:2.370074e-01,((67:2.527756e-01,70:2.258965e-01):7.070726e-02,69:4.521462e-01):4.266038e-02):8.287703e-01):7.224378e-01):1.742948e-01,(((8:6.980521e-01,6:5.787606e-01):9.235850e-01,(((((35:2.902070e-01,42:2.677141e-01):4.550931e-02,41:1.998842e-01):2.064691e-01,38:2.126150e-01):4.702031e-01,(25:6.388852e-01,(37:5.701962e-01,36:6.796260e-01):1.668197e-01):3.258818e-01):5.681384e-01,(((((46:1.403626e-01,47:3.300414e-01):3.336247e-01,53:9.506547e-01):2.737043e-01,(48:2.475993e-01,45:2.008344e-01):4.219898e-01):3.697420e-01,49:1.050707e+00):7.601446e-01,((52:1.195643e-01,(50:4.425839e-01,51:2.215009e-01):5.445615e-02):1.222091e+00,34:8.225916e-01):1.956117e-01):2.940270e-01):7.579011e-02):7.201660e-02,((((10:1.075000e+00,(54:7.289709e-01,(43:5.699329e-01,44:5.624353e-01):1.409726e-01):2.958199e-01):2.417319e-01,(17:8.865239e-01,19:7.152171e-01):3.105617e-01):1.985768e-01,18:1.173999e+00):1.710789e-01,((((13:1.627434e-01,(9:1.981593e-01,21:1.402746e-01):9.151665e-02):5.322543e-01,(16:7.661855e-01,(61:4.186608e-01,60:5.426491e-01):5.365696e-01):3.080682e-01):6.962451e-01,(26:7.530922e-01,12:9.331114e-01):2.023161e-01):1.430195e-01,(11:1.039246e+00,((24:8.425409e-01,(14:1.558641e-01,15:1.129531e-01):9.207072e-02):3.638505e-02,20:2.491757e-01):5.327829e-01):2.382058e-01):1.437219e-01):2.052005e-01):1.366339e-01):6.199397e-01,((((66:3.308051e-02,63:4.947735e-02):1.258973e-01,(59:4.806757e-02,65:1.792053e-01):8.009062e-02):2.417411e-01,((56:7.248605e-03,57:1.573547e-02):2.192662e-02,(58:8.003333e-03,64:3.837202e-03):4.594430e-02):4.813176e-01):2.509562e-01,62:5.110618e-01):7.458740e-01):7.307459e-01):3.253117e-01):1.624268e-01,23:8.210488e-02):1.166158e-01,1:1.008605e-01);
   tree gen.9013000 = [&U] (22:5.256093e-02,((7:5.315970e-01,(((2:3.157435e-02,39:2.826096e-02):4.289195e-01,40:1.690871e-01):4.291845e-01,((((((4:1.479233e-02,5:8.339763e-02):4.280104e-01,55:1.431905e+00):3.042092e-01,3:6.905511e-01):4.493974e-02,(((30:1.263336e-01,((((28:2.507654e-03,32:3.824082e-03):2.529902e-02,27:3.165128e-01):7.689734e-02,31:1.759873e-01):3.225970e-02,29:9.335532e-02):2.474043e-02):7.288263e-03,33:2.701484e-02):9.854163e-01,((67:2.694846e-01,70:2.408287e-01):2.240227e-01,(68:2.548089e-01,69:3.232298e-01):4.576669e-02):7.482994e-01):7.701925e-01):1.858161e-01,((((((46:1.496409e-01,47:3.285533e-01):4.190830e-01,53:1.013495e+00):1.833879e-01,(48:2.639662e-01,45:3.472177e-01):4.693580e-01):3.941828e-01,49:1.120161e+00):8.103918e-01,((52:1.662294e-01,(50:4.718396e-01,51:2.361426e-01):4.045039e-02):1.302874e+00,34:9.954590e-01):2.680613e-01):2.786162e-01,(((((35:3.093903e-01,42:3.173259e-01):1.939062e-01,41:1.128369e-01):2.949926e-01,38:2.266693e-01):5.012845e-01,((25:6.811169e-01,36:7.139411e-01):5.602800e-02,37:6.078873e-01):3.474233e-01):6.324992e-01,((8:7.441949e-01,6:6.170180e-01):9.846360e-01,((((10:1.080858e+00,(54:6.797395e-01,(43:6.076067e-01,44:5.996135e-01):1.502912e-01):4.619188e-01):2.568266e-01,(17:9.451250e-01,19:6.160409e-01):4.916002e-01):5.273642e-01,((((13:1.735010e-01,(9:2.247706e-01,21:1.495470e-01):8.054190e-02):4.751631e-01,(16:8.168320e-01,(61:5.365176e-01,60:5.707024e-01):6.266359e-01):3.284322e-01):7.422684e-01,(11:1.107943e+00,(24:9.376298e-01,((14:1.562217e-01,15:1.204195e-01):1.270786e-01,20:2.656467e-01):3.776447e-01):7.551688e-01):2.035382e-02):1.972847e-01,(26:8.028732e-01,12:9.947920e-01):2.156896e-01):2.525496e-01):1.361534e-01,18:1.251603e+00):2.187647e-01):7.526342e-02):2.124655e-02):4.185874e-01):5.833190e-01,((((66:2.954808e-02,63:6.685982e-02):1.214567e-01,(59:4.848173e-02,65:1.910512e-01):8.538478e-02):3.145848e-01,((56:2.300798e-02,57:1.677561e-02):1.018961e-02,(58:8.366016e-03,64:7.083891e-03):5.561905e-02):5.131337e-01):2.698682e-01,62:4.772466e-01):7.951779e-01):1.207366e+00):3.468155e-01):2.058512e-01,23:8.753219e-02):1.243244e-01,1:1.075276e-01);
   tree gen.9013500 = [&U] ((23:2.982355e-02,(7:6.684861e-01,(((2:4.054872e-02,39:2.089084e-02):3.982228e-01,40:2.294130e-01):1.807004e-01,((62:4.895388e-01,(((65:2.035468e-01,59:9.741160e-02):9.306156e-02,(66:8.337399e-02,63:6.538850e-02):1.560199e-01):3.027934e-01,((56:8.456192e-03,57:3.981487e-02):4.469204e-02,(64:6.920198e-04,58:7.559951e-05):3.100535e-03):5.101605e-01):6.230569e-01):6.255945e-01,(((((50:4.249577e-01,51:3.868967e-01):6.581256e-02,52:2.071623e-01):1.400590e+00,34:8.770514e-01):5.259262e-01,((((25:6.200380e-01,(37:9.109975e-01,36:5.508016e-01):1.279844e-01):3.532117e-01,(38:1.450442e-01,((42:3.578895e-01,35:1.868667e-01):1.857141e-01,41:1.134948e-01):1.936597e-01):5.992507e-01):3.856759e-01,((49:9.181682e-01,((48:3.369007e-01,45:2.401228e-01):3.396865e-01,((46:1.534665e-01,47:2.212839e-01):3.718003e-01,53:9.372962e-01):2.160868e-01):2.958078e-01):7.799310e-01,(8:7.070928e-01,6:6.237822e-01):8.718185e-01):3.216886e-01):2.971631e-01,(11:9.371179e-01,(((((44:3.885402e-01,43:8.211513e-01):8.162828e-02,54:1.152901e+00):6.186496e-01,10:1.043682e+00):1.967046e-01,(17:5.241213e-01,19:7.115769e-01):5.486898e-01):5.221403e-01,(18:1.328493e+00,((12:9.924418e-01,(26:8.632866e-01,(24:5.516366e-01,(20:3.329358e-01,(14:2.011715e-01,15:1.472780e-01):6.010222e-02):1.387680e-01):9.835023e-01):1.176687e-01):1.520701e-01,((13:1.336283e-01,(9:1.905745e-01,21:1.211676e-01):1.831132e-01):5.093530e-01,((60:5.786080e-01,61:4.627488e-01):5.724692e-01,16:7.781199e-01):3.891933e-01):3.265761e-01):2.951730e-02):5.441115e-02):1.359332e-01):2.823038e-01):5.595509e-02):2.678756e-01,((((4:2.004317e-02,5:6.816871e-02):5.813726e-01,55:1.127134e+00):5.386739e-01,3:5.653238e-01):3.674876e-01,((69:3.185439e-01,(68:1.160082e-01,(70:3.102837e-01,67:1.108901e-01):1.399765e-01):6.457005e-02):8.283040e-01,(29:1.723264e-02,(((32:1.194564e-03,28:4.189285e-03):1.049828e-01,(27:1.339961e-01,31:9.156299e-02):1.092837e-03):3.557900e-02,(30:4.184746e-02,33:5.368186e-02):3.343249e-02):4.081908e-03):6.392828e-01):5.657158e-01):3.379648e-01):2.466894e-01):7.043603e-01):3.128342e-01):2.360382e-01):2.225449e-01,22:9.072742e-02,1:8.157073e-02);
   tree gen.9014000 = [&U] ((23:3.082704e-02,(7:6.909792e-01,(((2:4.191309e-02,39:3.806829e-03):4.116220e-01,40:2.371322e-01):2.026528e-01,((62:5.060107e-01,(((65:2.103957e-01,59:7.972715e-02):3.700273e-02,(66:8.617933e-02,63:6.758867e-02):1.762989e-01):2.899278e-01,((56:2.077732e-02,57:4.115455e-02):2.151567e-02,(64:7.153047e-04,58:5.146578e-04):3.204861e-03):5.273262e-01):6.440214e-01):6.466444e-01,((((((25:6.409008e-01,(37:9.305065e-01,36:5.693348e-01):1.322908e-01):3.650965e-01,(38:1.499247e-01,((42:3.699317e-01,35:2.504811e-01):1.999142e-01,41:1.469304e-01):1.739175e-01):6.527960e-01):5.940993e-01,((49:9.490625e-01,((48:3.482366e-01,45:2.482024e-01):5.662499e-01,((46:1.586303e-01,47:2.287296e-01):3.843105e-01,53:9.688341e-01):2.233577e-01):1.379640e-01):8.061739e-01,(8:7.308848e-01,6:6.447711e-01):9.011532e-01):1.077701e-01):2.391831e-01,(((51:4.100236e-01,52:2.517495e-01):9.204225e-02,50:2.145881e-01):1.447717e+00,34:9.065621e-01):7.128096e-01):5.377860e-03,(11:9.686498e-01,((((44:4.016137e-01,(43:8.701355e-01,54:1.191694e+00):3.270413e-01):6.611053e-01,10:1.078800e+00):4.011947e-01,(17:5.417568e-01,19:7.355199e-01):5.671519e-01):5.397091e-01,(((13:1.381245e-01,(9:2.805289e-01,21:1.252446e-01):8.554980e-02):8.360572e-01,((60:5.980768e-01,61:4.783193e-01):6.294194e-01,16:8.043018e-01):3.205900e-01):3.732512e-01,((12:1.025835e+00,(26:8.923342e-01,(24:5.701979e-01,(20:3.121192e-01,(14:2.079405e-01,15:1.522335e-01):6.212452e-02):2.583586e-01):8.255949e-01):1.216280e-01):1.510537e-01,18:1.428272e+00):8.483883e-03):5.624196e-02):1.405070e-01):2.814253e-01):2.768890e-01,((((4:2.071758e-02,5:7.046244e-02):6.009345e-01,55:1.206007e+00):5.022915e-01,3:8.144260e-01):3.225261e-01,(((70:3.375894e-01,67:9.871661e-02):8.662614e-02,(68:1.028554e-01,69:3.292622e-01):7.515655e-02):8.828616e-01,((30:4.325553e-02,33:5.548813e-02):3.455742e-02,(((32:1.234758e-03,28:8.675854e-03):1.138388e-01,(27:1.385048e-01,31:9.464387e-02):1.129609e-03):3.677615e-02,29:1.010348e-01):4.219255e-03):8.066873e-01):8.507000e-01):3.493366e-01):2.549900e-01):7.280604e-01):3.233603e-01):2.439803e-01):8.571969e-02,22:7.002697e-02,1:1.473137e-01);
   tree gen.9014500 = [&U] ((23:9.676172e-02,(7:5.586657e-01,(((((59:6.483548e-02,(65:2.236860e-01,(63:1.047880e-01,66:2.726856e-02):1.803019e-01):5.000712e-03):3.386916e-01,((56:7.325657e-03,57:1.613492e-02):1.825935e-02,(58:1.012795e-03,64:4.056124e-03):1.692805e-02):4.518524e-01):2.665408e-01,62:7.760407e-01):6.430652e-01,(((((18:7.892199e-01,((13:2.475244e-01,(21:9.221294e-02,9:1.698749e-01):1.614088e-01):5.928064e-01,(16:9.535407e-01,(61:3.615645e-01,60:5.298143e-01):7.337267e-01):3.745766e-01):4.780970e-01):2.486584e-01,(((((15:7.916936e-02,14:1.930424e-01):9.090528e-02,20:3.075509e-01):1.811549e-01,24:6.503405e-01):8.265373e-01,(12:8.836007e-01,26:6.861594e-01):2.025599e-01):5.978260e-02,11:1.396977e+00):1.553246e-01):6.316352e-02,((19:6.533150e-01,17:7.196492e-01):4.192159e-01,(10:1.224508e+00,((44:5.415420e-01,43:8.983072e-01):3.578602e-01,54:7.691807e-01):3.274797e-01):4.076818e-01):1.835037e-01):2.770513e-01,(((50:2.587515e-01,(51:3.134294e-01,52:1.563146e-01):1.397029e-02):1.364777e+00,34:1.163351e+00):2.735100e-01,((8:8.361286e-01,6:4.326286e-01):8.766963e-01,(((38:2.491080e-01,((35:2.839438e-01,42:4.238312e-01):2.693132e-01,41:2.028230e-01):1.343627e-01):7.402075e-01,(25:6.459917e-01,(36:5.192982e-01,37:8.153592e-01):1.137472e-01):2.523642e-01):3.604306e-01,(((45:4.186407e-01,48:1.073305e-01):6.725835e-01,((47:2.690791e-01,46:1.675571e-01):3.726962e-01,53:6.322410e-01):9.362673e-02):3.127006e-01,49:1.253876e+00):8.133081e-01):4.808987e-02):1.551915e-01):6.446104e-02):2.782751e-01,((((29:3.847442e-02,((31:8.490857e-02,(27:1.709241e-01,(28:2.438646e-03,32:2.399426e-02):9.702836e-02):4.274049e-02):4.341836e-02,30:9.345781e-02):5.620951e-03):2.361486e-02,33:6.224728e-02):9.506426e-01,(((67:1.835414e-01,70:2.515915e-01):3.568190e-01,69:2.682800e-01):3.705348e-02,68:1.877402e-01):7.913584e-01):3.911537e-01,((55:1.213429e+00,(5:8.574747e-02,4:2.942147e-03):8.840357e-01):5.934445e-01,3:6.837694e-01):9.451655e-02):2.670035e-01):2.321283e-01):1.193123e+00,(40:1.782396e-01,(2:5.398746e-02,39:1.446745e-02):4.472804e-01):3.341271e-01):2.994485e-01):2.013386e-01):1.309161e-01,22:4.958946e-02,1:2.076423e-02);
   tree gen.9015000 = [&U] ((23:7.276430e-02,(7:6.839322e-01,(((2:5.730107e-02,39:2.936935e-02):4.074241e-01,40:2.347138e-01):3.335659e-01,((62:5.008501e-01,(((65:2.082500e-01,59:7.891405e-02):6.940722e-02,(66:9.997951e-02,63:7.601791e-02):1.193442e-01):2.869710e-01,((56:3.452044e-02,57:3.658754e-02):1.314049e-02,(64:1.522102e-03,58:2.972246e-03):2.093419e-02):3.638062e-01):4.695403e-01):6.400496e-01,(((((11:9.944590e-01,((24:9.539823e-01,(20:3.089361e-01,(14:1.638457e-01,15:1.506810e-01):1.057308e-01):1.851782e-01):3.144970e-01,(26:8.832337e-01,12:7.891486e-01):2.148114e-01):2.274481e-01):7.973493e-03,(((((43:8.612614e-01,44:1.080811e+00):2.193179e-01,54:5.244740e-01):9.171977e-01,(10:1.051716e+00,(17:5.362317e-01,19:8.050553e-01):3.684269e-01):9.340337e-02):5.747190e-01,((13:1.722094e-01,(9:2.198458e-01,21:1.239673e-01):1.208533e-01):5.724003e-01,((60:5.111431e-01,61:4.734411e-01):5.408976e-01,16:1.006096e+00):4.705165e-01):4.143996e-01):2.281005e-02,18:1.393133e+00):1.359972e-01):4.517090e-01,((50:3.450759e-01,(52:3.775839e-01,51:4.102380e-01):4.819070e-02):1.450972e+00,34:8.973165e-01):2.625012e-01):5.514720e-02,(((((36:3.462074e-01,25:7.892548e-01):1.414203e-01,37:9.210167e-01):3.131072e-01,(38:2.106248e-01,((42:4.038376e-01,35:2.479266e-01):1.128306e-01,41:3.177342e-01):6.040933e-02):8.224192e-01):4.039508e-01,(8:7.559268e-01,6:4.881832e-01):8.644673e-01):4.224274e-02,(49:9.393835e-01,((53:9.878964e-01,(46:2.068446e-01,47:2.022549e-01):3.152337e-01):2.808417e-01,(48:3.059840e-01,45:2.456711e-01):2.266865e-01):5.484719e-01):8.516103e-01):3.285864e-01):1.173991e-01,((((4:5.159298e-02,5:6.651300e-02):5.948058e-01,55:1.193707e+00):4.971689e-01,3:3.093243e-01):6.144008e-01,(((70:3.341465e-01,67:1.776783e-01):1.297749e-01,(68:1.716449e-01,69:3.259042e-01):6.604754e-02):8.955159e-01,(30:4.329733e-02,(((27:1.761005e-01,((32:6.113251e-03,28:1.568397e-03):1.142381e-01,31:9.367864e-02):2.523573e-02):5.858572e-02,29:5.205781e-02):1.181583e-02,33:5.492223e-02):2.098387e-02):8.060405e-01):8.002042e-01):2.723956e-01):1.907604e-01):6.139715e-01):6.843876e-01):1.761850e-01):1.025473e-01,22:1.481487e-02,1:1.040067e-01);
   tree gen.9015500 = [&U] ((23:8.943697e-02,(7:5.163754e-01,((((((59:6.860745e-02,65:2.067533e-01):1.394766e-02,(63:1.118670e-01,66:6.370746e-02):1.101953e-01):3.787477e-01,((56:1.254224e-02,57:1.585758e-02):3.311902e-02,(58:6.033173e-03,64:8.396580e-03):1.564662e-02):4.176477e-01):2.195781e-01,62:7.172953e-01):5.943860e-01,((((((((19:6.038599e-01,17:6.651726e-01):3.874818e-01,10:9.612474e-01):1.707515e-01,(44:6.147158e-01,(43:8.534120e-01,54:8.392448e-01):3.343718e-01):1.006262e+00):3.799271e-01,(((((15:6.931425e-02,14:2.382090e-01):6.280278e-02,20:2.842696e-01):1.674417e-01,24:5.856365e-01):7.086248e-01,11:1.306077e+00):4.894520e-01,(12:8.167132e-01,26:6.342179e-01):2.720546e-01):9.695892e-02):1.735016e-01,(18:7.294770e-01,(((9:1.570156e-01,13:2.289877e-01):6.499856e-02,21:8.523254e-02):5.373723e-01,(16:7.919177e-01,(61:2.306999e-01,60:4.897080e-01):3.870878e-01):3.547069e-01):4.889415e-01):2.298352e-01):2.248471e-01,((52:1.207708e-01,(51:3.059856e-01,50:2.409856e-01):4.491743e-02):1.317218e+00,34:1.013464e+00):3.657352e-01):1.165183e-01,((((38:2.302508e-01,((35:2.624496e-01,42:3.917477e-01):5.071477e-02,41:1.874696e-01):1.075732e-01):6.841747e-01,(25:4.882957e-01,(36:5.397467e-01,37:7.536375e-01):1.051367e-01):2.332606e-01):3.193797e-01,(((45:3.869501e-01,48:8.612299e-02):4.763804e-01,((47:2.215500e-01,46:1.548732e-01):3.444835e-01,53:5.580482e-01):2.157689e-01):2.486588e-01,49:1.158959e+00):7.517417e-01):1.704365e-01,(8:7.728347e-01,6:3.998791e-01):8.103314e-01):1.495737e-01):1.978512e-01,(((33:9.126798e-03,(30:8.638317e-02,(29:2.983241e-02,((28:3.300579e-03,32:3.080966e-03):9.616992e-02,(31:1.284071e-01,27:1.370293e-01):4.049966e-02):3.544510e-02):5.695115e-02):3.279524e-02):6.428388e-01,((69:2.115163e-01,68:3.113368e-01):3.720552e-02,(67:2.104313e-01,70:2.573576e-01):1.157404e-01):6.331652e-01):1.038926e+00,((55:1.121574e+00,(5:7.925649e-02,4:6.251424e-02):5.516860e-01):4.149213e-01,3:6.320089e-01):1.947665e-01):2.585204e-01):2.761263e-01):1.102805e+00,(40:3.578242e-01,(2:4.128350e-02,39:2.695636e-02):2.323562e-01):5.143677e-01):2.767806e-01):1.362720e-01):1.210060e-01,22:3.329779e-02,1:9.141542e-02);
   tree gen.9016000 = [&U] (22:5.270964e-02,((7:4.529069e-01,(((2:2.925040e-02,39:1.713434e-02):4.682555e-01,40:1.622945e-01):7.606270e-01,((((((((35:2.075052e-01,42:2.885962e-01):1.575668e-01,41:4.141651e-01):2.644007e-01,38:1.004073e-01):8.262814e-01,((36:6.464786e-01,37:5.812235e-01):1.434456e-01,25:5.600063e-01):2.314215e-01):6.695418e-01,(8:8.216528e-01,6:6.607972e-01):8.430473e-01):9.519385e-02,((34:1.012043e+00,((52:2.649193e-01,50:2.126798e-01):1.361359e-01,51:2.487789e-01):1.795063e+00):5.888161e-02,(((((46:1.521338e-01,47:2.610797e-01):4.089648e-01,53:1.159349e+00):3.218316e-01,(48:2.727191e-01,45:3.983420e-01):5.027656e-01):1.625558e-01,49:9.316168e-01):1.365544e+00,(((((14:2.806234e-01,15:7.803747e-02):1.881772e-01,20:2.704044e-01):2.030511e-01,24:5.631135e-01):8.997558e-01,11:1.126401e+00):3.763779e-01,((18:1.268894e+00,(((13:1.494832e-01,(9:2.466439e-01,21:1.274605e-01):1.182401e-01):5.268008e-01,(16:7.610655e-01,(61:4.386815e-01,60:6.490682e-01):6.978904e-01):7.089750e-01):6.848349e-01,(26:9.554456e-01,12:7.277441e-01):1.226676e-01):1.056447e-01):1.188293e-01,(10:9.006091e-01,((17:6.915088e-01,19:6.263040e-01):4.671344e-01,((54:6.802895e-01,43:5.102619e-01):2.149626e-01,44:7.795479e-01):5.711829e-01):1.144602e-01):4.898690e-01):1.149692e-01):2.823218e-01):1.164315e-01):7.995137e-02):1.907550e-01,((((((31:1.569834e-01,27:2.400475e-01):3.732994e-02,(28:7.449651e-04,32:5.125031e-03):1.148902e-01):6.296138e-02,29:3.302985e-02):1.849932e-02,(33:3.315057e-02,30:5.362244e-02):5.043919e-03):8.233157e-01,((67:2.460695e-01,70:1.541725e-01):3.987852e-01,(68:4.145119e-01,69:3.388107e-01):1.384674e-01):8.712428e-01):1.067186e+00,(3:8.322914e-01,((4:3.029241e-02,5:1.400325e-01):6.065583e-01,55:1.391578e+00):4.614237e-01):1.800729e-01):2.986413e-01):1.561502e-01,((((66:5.576751e-02,63:1.426445e-01):1.179704e-01,(59:5.009416e-02,65:2.566192e-01):1.051763e-01):4.062423e-01,((56:3.681865e-02,57:1.070488e-02):1.355566e-02,(58:1.656152e-03,64:1.490796e-03):7.607905e-02):4.397694e-01):4.388481e-01,62:4.851974e-01):9.306981e-01):1.282796e+00):3.299020e-01):2.186134e-01,23:3.138329e-02):2.974001e-01,1:4.609313e-02);
   tree gen.9016500 = [&U] ((23:4.633413e-02,(((40:2.705273e-01,(39:7.877367e-02,2:2.775791e-02):2.164185e-01):2.626173e-01,(((((38:2.296258e-01,((42:2.623856e-01,35:2.193690e-01):7.954959e-02,41:2.620725e-01):3.034217e-01):5.188049e-01,(25:6.002819e-01,(36:3.952679e-01,37:6.043672e-01):2.218030e-01):6.879007e-01):6.780777e-01,(((49:8.434707e-01,((45:3.398500e-01,48:1.684555e-01):5.548451e-01,(53:7.973530e-01,(46:2.576330e-01,47:2.160491e-01):4.915093e-01):1.504827e-01):2.364481e-01):5.734057e-01,(34:7.844554e-01,((52:1.878404e-01,51:3.211967e-01):8.724150e-02,50:3.807276e-01):1.361515e+00):1.791779e-01):2.410507e-01,(((18:1.342330e+00,((44:4.257987e-01,(54:6.954053e-01,43:6.741441e-01):3.448510e-01):8.916051e-01,(10:1.114505e+00,(19:6.243739e-01,17:7.024594e-01):2.880578e-01):9.607804e-02):2.422252e-01):1.248538e-01,((26:7.125425e-01,(12:1.056441e+00,(((21:1.016985e-01,9:2.023805e-01):8.475832e-02,13:1.581684e-01):6.693880e-01,((61:4.618363e-01,60:5.152766e-01):7.062185e-01,16:9.565152e-01):4.031650e-01):2.947935e-01):6.211833e-02):2.503481e-01,(11:7.773170e-01,((20:3.055253e-01,(14:2.037100e-01,15:1.130614e-01):5.856538e-02):2.446654e-01,24:5.347974e-01):4.927266e-01):1.719507e-01):2.827397e-01):1.437441e-01,(8:9.265728e-01,6:4.197244e-01):1.016838e+00):7.610428e-02):6.313362e-02):4.429093e-01,(((((70:2.833199e-01,67:1.493308e-01):1.994757e-01,69:3.658585e-01):4.178478e-02,68:3.356972e-01):8.682111e-01,(((32:5.255631e-03,28:8.974119e-03):6.212916e-02,(31:7.922448e-02,27:2.080626e-01):2.452947e-02):2.160264e-02,((30:8.387482e-02,33:4.057694e-02):5.085171e-02,29:7.183695e-02):9.481324e-03):1.244601e+00):7.410606e-01,(3:7.020799e-01,(55:8.450665e-01,(5:7.281925e-02,4:3.087937e-02):7.602423e-01):3.786427e-01):1.770568e-01):2.138411e-01):2.925466e-01,((((63:7.857273e-02,66:7.319254e-02):1.130194e-01,(65:2.400150e-01,59:6.414435e-02):4.983184e-02):3.737182e-01,(57:1.219295e-02,(56:5.909924e-03,(58:5.960060e-03,64:4.816580e-03):4.203997e-02):1.876031e-02):3.077825e-01):1.936237e-01,62:7.326729e-01):7.941109e-01):9.339296e-01):4.529193e-01,7:7.571678e-01):1.568479e-01):1.579584e-01,22:2.589556e-02,1:6.996330e-02);
   tree gen.9017000 = [&U] ((23:8.788895e-02,(7:5.589309e-01,(((2:5.814849e-02,39:2.073483e-02):3.853249e-01,40:9.596280e-02):4.380929e-01,((62:4.421375e-01,(((65:2.304172e-01,59:5.082676e-02):2.495536e-02,(66:6.015265e-02,63:6.508393e-02):1.489774e-01):5.325272e-01,((56:1.483848e-02,57:2.705010e-02):3.430245e-02,(64:3.595530e-03,58:6.059180e-04):1.455911e-02):1.774267e-01):5.260256e-01):9.626840e-01,(((((52:3.536092e-01,(50:2.289553e-01,51:2.295014e-01):8.138603e-03):1.215384e+00,34:8.122784e-01):2.970153e-01,(((49:8.503587e-01,((53:7.016308e-01,(46:2.186581e-01,47:1.830873e-01):3.143740e-01):2.797870e-01,(48:2.064382e-01,45:2.539677e-01):2.964440e-01):3.148337e-01):9.015200e-01,((25:7.117394e-01,(36:4.703596e-01,37:4.254352e-01):1.074006e-01):2.534861e-01,(38:6.983882e-02,((42:2.537069e-01,35:2.584575e-01):1.652710e-01,41:2.391820e-01):2.411170e-01):8.504242e-01):2.737938e-01):6.586421e-02,(8:8.561104e-01,6:4.166762e-01):3.699645e-01):3.704577e-01):2.640561e-02,((11:1.171177e+00,((26:8.106253e-01,12:1.004207e+00):3.690411e-01,(((13:1.290459e-01,(9:2.469627e-01,21:1.313791e-01):6.336550e-02):3.917533e-01,((60:4.627024e-01,61:4.415129e-01):5.713958e-01,16:9.107488e-01):4.269256e-01):3.927497e-01,(((((54:5.040241e-01,43:6.192010e-01):2.945196e-01,44:3.601285e-01):7.329927e-01,10:9.520454e-01):1.106397e-01,(17:4.854133e-01,19:7.287608e-01):3.325655e-01):2.894123e-01,18:1.061254e+00):6.926007e-03):7.911582e-02):1.230400e-01):2.110078e-01,(20:2.461252e-01,((14:1.441506e-01,15:1.364010e-01):1.325105e-01,24:8.635740e-01):3.784537e-02):3.250768e-01):3.599475e-01):1.155089e-01,((((4:4.670355e-02,5:4.942672e-02):7.161024e-01,55:7.883308e-01):2.839489e-01,3:9.721735e-01):2.120306e-01,(((70:2.690450e-01,67:2.481652e-01):2.051129e-01,(69:2.822686e-01,68:1.574370e-01):7.713999e-02):6.640945e-01,(((30:2.163077e-02,33:4.612241e-02):6.037873e-02,(27:2.244999e-01,((32:4.019109e-05,28:3.717636e-04):9.154442e-02,31:9.739827e-02):2.706284e-03):3.113503e-02):8.932237e-04,29:3.856318e-02):8.980736e-01):7.827158e-01):2.908936e-01):4.281378e-01):7.339446e-01):4.444137e-01):1.327380e-01):7.274946e-02,22:5.381174e-02,1:1.377379e-01);
   tree gen.9017500 = [&U] ((23:1.310955e-01,(7:5.162088e-01,(((2:4.641896e-02,39:2.508743e-02):4.083041e-01,40:1.016856e-01):4.642189e-01,((62:4.774798e-01,(((65:2.441583e-01,59:5.385785e-02):7.004033e-02,(66:6.373991e-02,63:6.896526e-02):1.578618e-01):5.642849e-01,((56:1.572339e-02,57:4.980624e-02):1.543862e-02,(64:5.990383e-03,58:1.934414e-03):1.013518e-02):3.980398e-01):4.593192e-01):1.020094e+00,((((((25:7.541845e-01,(36:4.984098e-01,37:4.508063e-01):1.138055e-01):2.784283e-01,(38:7.400372e-02,((42:2.688369e-01,35:2.738708e-01):1.751271e-01,41:2.534458e-01):2.554962e-01):9.011400e-01):2.949305e-01,(8:9.071652e-01,6:3.087965e-01):1.271787e+00):2.473059e-01,(49:1.131414e+00,((53:7.434731e-01,(46:2.165300e-01,47:2.356299e-01):3.331220e-01):2.964723e-01,(48:2.187493e-01,45:2.691133e-01):3.141227e-01):3.336091e-01):9.552828e-01):1.416817e-01,((((26:8.589676e-01,12:1.064094e+00):3.910492e-01,(((13:1.297731e-01,(9:1.928932e-01,21:8.928237e-02):1.590902e-01):3.657670e-01,((60:4.902961e-01,61:4.678428e-01):6.054714e-01,16:9.650620e-01):4.523856e-01):7.072451e-01,(((((54:5.340819e-01,43:6.561275e-01):3.120835e-01,44:3.816050e-01):7.767053e-01,10:1.008821e+00):9.593569e-02,(17:5.143613e-01,19:7.722210e-01):3.874357e-01):3.535772e-01,18:9.273821e-01):7.339044e-03):8.383395e-02):1.303776e-01,(11:8.110865e-01,(((14:1.383490e-01,15:1.893257e-01):8.808557e-02,20:2.608031e-01):1.048929e-01,24:9.150739e-01):3.444630e-01):4.790789e-01):3.659780e-01,(((51:2.799857e-01,52:3.746970e-01):8.386948e-03,50:2.562985e-01):1.392255e+00,34:8.607193e-01):3.147280e-01):1.140130e-01):1.222249e-01,((((4:4.948875e-02,5:5.237432e-02):7.588077e-01,55:8.353435e-01):3.008824e-01,3:8.707165e-01):4.463460e-01,(((70:1.949199e-01,67:3.373701e-01):1.879331e-01,(69:2.991019e-01,68:1.668258e-01):8.174030e-02):7.036983e-01,(((30:2.292074e-02,33:7.273688e-02):6.210178e-02,29:6.763779e-02):1.331257e-03,(31:1.032067e-01,(27:2.286322e-01,(32:1.649411e-05,28:1.035830e-03):6.144854e-02):1.369458e-02):3.397384e-02):9.255315e-01):8.293936e-01):3.630552e-01):4.441871e-02):7.777139e-01):4.709166e-01):1.406539e-01):7.178765e-02,22:5.702085e-02,1:8.103174e-02);
   tree gen.9018000 = [&U] (22:1.673456e-01,(23:9.121917e-02,((((62:6.553803e-01,(((63:5.666816e-02,66:1.766340e-02):1.049384e-01,(65:1.875862e-01,59:5.545500e-02):6.745977e-02):3.120988e-01,((56:3.002496e-02,57:1.271785e-02):1.764034e-02,(58:3.308341e-04,64:1.502794e-02):1.232302e-02):4.647835e-01):2.030476e-01):9.431886e-01,((((8:6.634939e-01,6:6.708885e-01):8.589609e-01,(((((53:7.584132e-01,(47:2.962121e-01,46:1.706647e-01):3.225607e-01):3.884733e-01,(48:3.794417e-01,45:2.461467e-01):2.553077e-01):1.956043e-01,49:7.501037e-01):7.173494e-01,(((37:5.145525e-01,36:6.525413e-01):2.711357e-01,25:3.677150e-01):3.739068e-01,(38:7.394065e-02,((42:2.723352e-01,35:3.924923e-01):1.377636e-01,41:1.994787e-01):2.622517e-01):6.814562e-01):3.127298e-01):5.196980e-02,(34:8.122726e-01,((52:3.483437e-01,51:2.161653e-01):7.679567e-02,50:2.684485e-01):1.112335e+00):3.175234e-01):1.679920e-01):1.882849e-01,((((16:8.630807e-01,(61:4.996289e-01,60:3.998663e-01):3.852572e-01):3.253191e-01,((21:9.229596e-02,9:1.731486e-01):1.744344e-01,13:1.085586e-01):7.074891e-01):2.217942e-01,(((11:9.975001e-01,(24:7.164585e-01,((14:1.769367e-01,15:1.456446e-01):1.664868e-01,20:2.977427e-01):2.168558e-01):6.034516e-01):1.007555e-01,(26:9.627951e-01,12:1.097122e+00):2.056613e-01):4.482542e-01,(((54:3.350442e-01,(43:8.436117e-01,44:3.554628e-01):3.662576e-01):4.979036e-01,10:9.034288e-01):1.691093e-01,(19:7.097557e-01,17:5.838719e-01):3.329714e-01):5.199233e-01):9.847200e-02):8.776978e-02,18:1.010265e+00):1.099640e-01):2.425163e-01,(((55:1.270850e+00,(4:6.407691e-02,5:1.305407e-02):4.956730e-01):3.350856e-01,3:6.662218e-01):2.953241e-01,(((68:1.593909e-01,69:3.461852e-01):2.205344e-02,(67:1.739525e-01,70:3.656944e-01):1.652478e-01):8.666828e-01,((33:5.380141e-02,(29:1.578586e-01,(31:6.403706e-02,(27:2.079550e-01,(32:1.186975e-04,28:4.882584e-03):4.277608e-02):5.815736e-02):2.114208e-02):3.368093e-02):5.819498e-02,30:3.317404e-03):3.837284e-01):7.705219e-01):2.533418e-01):1.540732e-01):5.657948e-01,(40:1.657512e-01,(39:2.326820e-02,2:4.867059e-02):4.036900e-01):5.442763e-01):1.952003e-01,7:6.435081e-01):2.403128e-01):1.137891e-01,1:3.352443e-02);
   tree gen.9018500 = [&U] (22:8.637850e-02,((7:4.406887e-01,((((((65:2.448370e-01,59:6.778073e-02):9.815129e-02,(63:7.668316e-02,66:2.753806e-02):1.290477e-01):2.393774e-01,((58:2.663355e-03,64:1.992920e-04):2.054830e-02,(57:4.033888e-02,56:1.654399e-02):5.919974e-03):5.432995e-01):2.184317e-01,62:6.133308e-01):8.863493e-01,((((3:6.338223e-01,(55:1.336879e+00,(4:9.984375e-02,5:4.033572e-02):8.475200e-01):1.135752e-01):1.324743e-01,((((31:7.796347e-02,((32:3.986272e-02,28:2.158741e-03):7.308746e-02,27:3.002261e-01):1.174673e-02):2.063399e-02,(30:1.202201e-01,33:3.276767e-02):7.150944e-02):8.116518e-03,29:3.682955e-02):6.824138e-01,(((67:1.284309e-01,70:4.279931e-01):2.519586e-01,68:1.865225e-01):1.201420e-01,69:3.918818e-01):6.636353e-01):8.761644e-01):2.797719e-01,(((6:7.050018e-01,8:1.013106e+00):9.472594e-01,((38:8.308470e-02,(41:1.408572e-01,(42:3.268402e-01,35:2.946704e-01):1.179822e-01):2.803013e-01):7.309672e-01,(25:6.045007e-01,(37:7.561844e-01,36:5.066435e-01):2.957792e-01):2.147567e-01):4.703246e-01):1.087846e-01,(((((48:2.213443e-01,45:3.653006e-01):3.329420e-01,((46:1.563798e-01,47:1.981501e-01):5.615862e-01,53:6.290434e-01):3.180824e-01):2.312124e-01,49:9.373485e-01):7.467603e-01,34:1.232734e+00):2.962012e-01,((((24:8.303791e-01,(20:3.287517e-01,(14:2.312490e-01,15:1.449551e-01):1.794746e-01):1.801243e-01):2.873736e-01,11:9.324873e-01):3.525555e-01,((18:1.143012e+00,(12:1.004050e+00,26:6.185736e-01):2.940131e-01):8.734400e-02,(((21:1.485360e-01,9:1.629267e-01):1.546671e-01,13:2.230568e-01):5.107832e-01,((60:2.859760e-01,61:5.139282e-01):7.183638e-01,16:8.498615e-01):1.509845e-01):4.038228e-01):1.551544e-01):1.938940e-01,((19:1.110753e+00,17:7.913953e-01):4.129258e-01,(((54:1.033832e+00,43:6.437984e-01):2.672485e-01,44:7.426060e-01):7.224963e-01,10:9.082331e-01):2.840510e-02):3.558468e-01):9.681218e-02):2.754834e-01):1.081672e-01):2.104320e-01,((51:4.126367e-01,50:2.222210e-01):1.557264e-01,52:7.201274e-02):1.326336e+00):1.052295e-01):5.102684e-01,((2:1.401247e-02,39:6.664361e-02):2.530121e-01,40:3.113914e-01):4.154961e-01):3.706686e-01):2.751190e-01,23:5.754435e-02):7.200017e-02,1:6.336877e-02);
   tree gen.9019000 = [&U] (22:6.362243e-02,((7:4.060946e-01,(((((((65:2.256173e-01,59:6.245993e-02):9.044640e-02,(63:7.066352e-02,66:2.537632e-02):1.580299e-01):2.205863e-01,((58:7.492659e-03,64:3.417868e-04):1.893525e-02,(57:4.254128e-02,56:2.443618e-02):5.455255e-03):5.006505e-01):2.012848e-01,62:5.651843e-01):8.167707e-01,((51:3.736551e-01,50:2.047767e-01):2.311279e-01,52:6.635973e-02):1.241870e+00):1.633072e-01,(((3:5.840672e-01,(55:8.929116e-01,(4:4.768250e-02,5:3.716936e-02):5.619669e-01):3.707244e-01):1.220751e-01,((29:3.393842e-02,((30:1.107828e-01,33:1.148484e-02):6.697373e-02,(31:7.184333e-02,((32:3.706675e-02,28:9.107903e-03):6.483569e-02,27:2.340647e-01):4.242266e-02):1.961335e-02):7.499830e-03):9.392114e-01,((68:1.718804e-01,(67:2.276021e-01,70:3.943956e-01):1.101132e-01):1.076198e-01,69:4.062421e-01):5.978621e-01):8.073854e-01):2.578097e-01,((((38:7.904418e-02,(41:1.297999e-01,(42:2.286798e-01,35:2.715387e-01):1.830294e-01):2.535564e-01):6.735862e-01,(25:5.570473e-01,(37:6.968238e-01,36:4.668719e-01):5.978065e-02):1.978983e-01):4.334041e-01,(((((48:2.039687e-01,45:3.366244e-01):4.411131e-01,((46:1.441040e-01,47:1.771030e-01):4.748024e-01,53:6.803259e-01):2.931129e-01):2.130622e-01,49:8.637665e-01):6.431000e-01,34:1.135964e+00):5.803431e-02,(((24:5.441264e-01,(20:3.029447e-01,(14:2.130959e-01,15:1.335761e-01):1.653858e-01):1.659845e-01):3.769754e-01,11:8.592869e-01):2.562729e-01,(((18:1.075474e+00,(((21:1.466153e-01,9:1.501369e-01):1.425257e-01,13:2.055468e-01):5.003345e-01,((60:4.840315e-01,61:4.098948e-01):4.148253e-01,16:7.831473e-01):4.190882e-01):2.378246e-01):5.544360e-02,(12:1.124634e+00,26:5.700155e-01):1.770302e-01):1.375144e-01,((((54:9.526764e-01,43:5.932601e-01):3.830574e-01,44:6.843114e-01):6.657802e-01,10:8.369366e-01):2.493125e-02,(19:1.023558e+00,17:7.292707e-01):3.805110e-01):3.273449e-01):1.734218e-01):1.211450e-01):2.538579e-01):1.002450e-01,(6:2.845712e-01,8:9.335767e-01):1.207535e+00):9.967604e-02):1.939131e-01):4.702123e-01,((2:2.044407e-02,39:6.141207e-02):2.331506e-01,40:2.869471e-01):3.828796e-01):3.415711e-01):2.535221e-01,23:9.769184e-02):1.002805e-01,1:3.717968e-02);
   tree gen.9019500 = [&U] (22:5.348196e-02,((7:6.086088e-01,(((2:3.073914e-02,39:4.737862e-02):4.053687e-01,40:1.214880e-01):2.861982e-01,((((8:8.016494e-01,6:5.720521e-01):1.079464e+00,(((34:7.430332e-01,((51:2.847027e-01,52:2.269125e-01):1.416873e-02,50:2.769367e-01):1.312645e+00):4.305259e-01,((((20:3.047297e-01,(14:2.429356e-01,15:8.246926e-02):2.529351e-01):1.476424e-01,24:6.773551e-01):9.486094e-01,(11:8.549768e-01,((((44:5.243593e-01,(43:9.324836e-01,54:9.564390e-01):9.506995e-02):7.204277e-01,(17:6.769873e-01,19:7.751609e-01):3.097577e-01):1.746259e-01,10:1.106090e+00):4.033938e-01,((((13:1.594171e-01,(9:1.875129e-01,21:2.323714e-01):1.440109e-01):5.788084e-01,(16:9.335665e-01,(61:5.210818e-01,60:5.365283e-01):7.409313e-01):3.328689e-01):5.074925e-01,(26:8.003084e-01,12:5.686682e-01):1.768767e-01):1.685877e-01,18:9.905691e-01):2.718310e-02):3.976163e-02):2.492232e-02):2.329006e-01,(((48:3.207114e-01,45:1.683785e-01):4.304383e-01,((46:1.423967e-01,47:2.692579e-01):4.617818e-01,53:6.046046e-01):1.407149e-01):2.110315e-01,49:9.047953e-01):9.159618e-01):1.033888e-01):6.413822e-02,(((41:2.561685e-01,(42:3.812074e-01,35:2.073451e-01):5.826965e-02):3.378546e-01,38:6.057385e-02):5.921841e-01,((36:5.165553e-01,37:6.551243e-01):3.210044e-01,25:7.545510e-01):1.158002e-01):4.972623e-01):1.897645e-01):2.157302e-01,((((66:7.400360e-02,63:5.652121e-02):7.155114e-02,(59:7.592190e-02,65:2.472314e-01):5.061074e-02):4.050386e-01,((57:2.660307e-02,56:1.199190e-02):4.250601e-02,(64:8.390662e-04,58:3.683910e-03):2.652246e-02):2.972567e-01):4.940380e-02,62:7.755972e-01):1.229319e+00):1.842596e-02,(((33:1.039688e-02,(30:5.842848e-02,((31:9.243673e-02,(27:2.077053e-01,(28:3.178343e-03,32:2.074719e-02):3.454746e-02):1.648628e-02):1.358123e-01,29:5.411267e-02):5.034333e-02):5.390151e-02):4.633157e-01,(68:3.954894e-02,((67:2.371335e-01,70:3.104684e-01):1.838888e-01,69:4.259206e-01):6.028814e-02):6.551441e-01):9.792605e-01,(((4:4.015121e-02,5:5.321064e-02):8.811886e-01,55:1.021937e+00):1.714738e-01,3:7.019409e-01):1.419916e-01):2.847634e-01):1.070506e+00):2.594759e-01):1.672926e-01,23:1.446719e-01):9.215873e-02,1:7.573575e-02);
   tree gen.9020000 = [&U] ((23:5.062370e-02,(7:7.032597e-01,(((2:3.694320e-02,39:9.658263e-02):4.332530e-01,40:1.167783e-01):2.904824e-01,((62:5.165815e-01,(((65:2.295630e-01,59:5.353339e-02):5.406834e-02,(66:5.388396e-02,63:8.780648e-02):9.542153e-02):3.491611e-01,((56:2.538855e-02,57:5.716115e-02):2.015171e-02,(64:4.768437e-03,58:1.594485e-02):1.323782e-02):3.521491e-01):2.800986e-01):6.387949e-01,((((8:9.593611e-01,6:5.378378e-01):6.518211e-01,((49:8.210534e-01,((53:7.158798e-01,(46:2.560467e-01,47:1.143798e-01):1.777028e-01):3.163788e-01,(48:3.273685e-01,45:2.163461e-01):3.821390e-01):6.294298e-02):9.237914e-01,((25:8.222977e-01,(37:4.855210e-01,36:5.384075e-01):8.220923e-02):3.305265e-01,(38:4.445795e-02,((42:3.434865e-01,35:2.211726e-01):1.037029e-01,41:2.742009e-01):2.802991e-01):1.030565e+00):3.171008e-01):2.195682e-01):2.495618e-01,(((((54:6.771475e-01,(43:7.287486e-01,44:7.083641e-01):1.629598e-01):5.748737e-01,(10:1.134192e+00,(17:5.809410e-01,19:5.341969e-01):3.673437e-01):6.647410e-02):3.763171e-01,(11:1.156436e+00,((((14:2.534610e-01,15:1.536575e-01):1.318763e-01,20:3.214385e-01):1.939066e-01,24:5.694801e-01):5.996516e-01,(26:8.647241e-01,12:1.218180e+00):1.372693e-01):4.894269e-02):2.111449e-01):2.156728e-01,(((13:1.404004e-01,(9:2.192388e-01,21:1.274481e-01):9.159950e-02):4.523236e-01,((60:4.652895e-01,61:4.633337e-01):7.487185e-01,16:1.075116e+00):2.741753e-01):4.900694e-01,18:1.154809e+00):3.946841e-02):2.238074e-01,((51:3.122457e-01,(50:2.568452e-01,52:2.259492e-01):4.982343e-02):1.285999e+00,34:9.312052e-01):3.499630e-01):1.946567e-01):1.106000e-01,((((4:1.279816e-01,5:5.666335e-02):6.022698e-01,55:9.515628e-01):2.062314e-01,3:6.434696e-01):3.224476e-01,(((68:2.479156e-01,69:8.509779e-01):4.997629e-02,(70:3.160818e-01,67:1.913149e-01):4.579313e-02):7.327961e-01,(33:3.977536e-02,(30:6.069731e-02,(29:7.745431e-02,((32:1.306357e-03,28:3.616350e-06):8.772430e-02,(27:2.668018e-01,31:8.472798e-02):2.804982e-02):1.224574e-02):5.674837e-02):1.894942e-02):7.084241e-01):6.645433e-01):2.044145e-01):2.676594e-01):7.594015e-01):4.414328e-01):1.922658e-01):1.017034e-01,22:6.352151e-02,1:7.797239e-02);
   tree gen.9020500 = [&U] ((23:6.730782e-02,(7:7.355307e-01,(((2:4.135360e-02,39:1.010146e-01):4.531340e-01,40:1.221370e-01):3.210372e-01,((62:5.402863e-01,(((65:2.400971e-01,59:6.722711e-02):2.895381e-02,(66:5.635657e-02,63:9.183572e-02):1.542676e-01):3.697479e-01,((56:2.655357e-02,57:2.037480e-02):2.107642e-02,(64:1.566246e-02,58:8.759374e-04):1.760138e-02):3.683084e-01):2.929517e-01):6.681077e-01,((((8:6.071831e-01,6:6.128646e-01):8.793778e-01,((((53:7.487299e-01,(46:2.677961e-01,47:1.196284e-01):2.663091e-01):1.840097e-01,49:1.613680e+00):1.803955e-01,(48:3.324856e-01,45:2.262737e-01):3.996745e-01):9.661821e-01,((25:4.979366e-01,(37:5.078004e-01,36:5.631137e-01):8.526748e-02):3.456936e-01,(38:6.066990e-02,((42:3.592484e-01,35:2.313217e-01):1.084616e-01,41:2.867834e-01):3.719909e-01):1.077855e+00):2.058613e-01):2.296437e-01):1.461403e-01,((((((54:7.082203e-01,(43:7.621892e-01,44:6.677342e-01):7.882330e-02):6.012534e-01,10:1.186238e+00):6.885790e-02,(17:6.075990e-01,19:5.587100e-01):3.842003e-01):5.393351e-01,(11:1.172794e+00,((((14:2.650918e-01,15:1.479285e-01):1.750787e-01,20:3.361886e-01):1.889090e-01,24:5.956123e-01):5.657454e-01,(26:9.044043e-01,12:1.346870e+00):2.404007e-01):1.326619e-01):2.645897e-01):2.255696e-01,(((13:1.468431e-01,(9:2.292991e-01,21:1.998378e-01):9.580279e-02):4.730797e-01,((60:4.866405e-01,61:4.845950e-01):7.276540e-01,16:1.124451e+00):4.468761e-01):4.077682e-01,18:1.207801e+00):1.150507e-01):2.365969e-01,((51:3.265739e-01,(50:4.141433e-01,52:2.363175e-01):5.461531e-02):1.345010e+00,34:9.739361e-01):3.660220e-01):2.467703e-01):1.474177e-01,((((4:3.053313e-02,5:8.006393e-02):6.299066e-01,55:9.952279e-01):2.156948e-01,3:6.729970e-01):3.372440e-01,(((68:2.592919e-01,69:8.900273e-01):4.835020e-02,(70:3.305861e-01,67:2.197801e-01):2.789000e-01):8.717463e-01,((30:1.030107e-01,(31:8.950388e-02,(27:2.744733e-01,(32:1.550076e-03,28:3.782296e-06):8.887833e-02):4.047629e-02):2.412045e-02):4.001033e-02,(33:5.891605e-02,29:9.823680e-02):3.663070e-04):6.593622e-01):7.219817e-01):2.445880e-01):2.695964e-01):7.942487e-01):5.103827e-01):2.010884e-01):1.063703e-01,22:7.373944e-02,1:8.155036e-02);
   tree gen.9021000 = [&U] ((23:9.548545e-02,(7:6.044417e-01,((((((63:1.202667e-01,66:4.638601e-02):1.656415e-01,(65:1.962807e-01,59:9.979571e-02):3.223011e-02):5.368128e-01,((56:6.525336e-03,57:3.744381e-02):1.672362e-02,(58:2.303859e-02,64:9.535452e-03):2.254226e-02):3.910447e-01):1.683130e-01,62:9.460389e-01):8.037175e-01,((((((49:1.125566e+00,(((47:3.283742e-01,46:2.166006e-01):6.554230e-01,53:8.404366e-01):1.372865e-01,(45:1.425197e-01,48:2.862417e-01):4.385950e-01):2.684398e-01):1.200229e+00,((38:9.053267e-02,((35:2.756352e-01,42:2.767722e-01):2.113400e-01,41:2.104971e-01):2.141101e-01):7.845813e-01,((37:5.104994e-01,36:4.981857e-01):2.472028e-01,25:7.220558e-01):1.915638e-01):7.253632e-01):3.723848e-03,(8:1.082691e+00,6:3.058079e-01):1.175504e+00):2.153618e-01,((((((43:9.022412e-01,44:8.121590e-01):1.267349e-01,54:1.119048e+00):7.865134e-01,10:9.779022e-01):1.669820e-01,(19:6.277111e-01,17:6.145621e-01):5.691768e-01):2.231234e-01,(18:9.491875e-01,((12:9.940117e-01,26:1.113673e+00):6.125549e-02,(((21:1.055693e-01,13:2.335890e-01):8.776141e-02,9:1.480313e-01):7.117602e-01,(16:1.111502e+00,(61:4.729223e-01,60:3.478982e-01):3.981935e-01):5.439729e-01):4.671097e-01):1.555650e-01):2.429377e-01):1.370863e-01,(11:1.008941e+00,((20:3.462306e-01,(15:1.127939e-01,14:1.850852e-01):7.922167e-02):1.468890e-01,24:9.227735e-01):6.245958e-01):2.017468e-01):3.727317e-01):6.530997e-02,(((51:2.041985e-01,50:5.185275e-01):4.827720e-02,52:1.137964e-01):1.321620e+00,34:1.154191e+00):4.536948e-01):1.521036e-01,((((29:7.106965e-02,(30:6.711438e-02,33:6.020840e-02):7.079543e-02):1.994231e-02,((28:8.688276e-03,32:3.175998e-03):1.238531e-01,(27:2.043790e-01,31:4.227358e-02):2.439733e-02):6.584697e-02):8.960454e-01,((68:1.198903e-01,(70:2.037357e-01,67:2.468702e-01):4.002998e-01):6.291345e-02,69:1.738868e-01):5.817392e-01):1.123991e+00,((55:1.063430e+00,(5:5.923459e-02,4:4.293810e-02):8.648729e-01):3.872068e-01,3:7.608636e-01):3.810394e-01):4.734506e-01):1.181872e-01):7.280672e-01,(40:2.696754e-01,(2:3.925739e-02,39:3.984096e-02):2.150786e-01):2.023220e-01):3.873435e-01):2.510406e-01):1.137957e-01,22:4.195366e-02,1:7.085106e-02);
   tree gen.9021500 = [&U] (((7:5.123943e-01,(((39:1.548308e-02,2:5.908302e-02):2.731509e-01,40:2.305229e-01):2.943683e-01,(((((34:6.787511e-01,((51:2.594040e-01,52:2.116354e-01):1.594603e-02,50:2.022004e-01):1.366658e+00):4.103803e-01,(((38:1.300677e-01,(41:1.592145e-01,(42:3.159824e-01,35:2.813242e-01):1.516868e-01):1.432695e-01):6.484837e-01,((37:4.770284e-01,36:4.926852e-01):1.811979e-01,25:6.985012e-01):2.153897e-01):3.384580e-01,(((45:3.110751e-01,48:2.084816e-01):5.328598e-01,((47:2.689855e-01,46:1.822438e-01):2.665231e-01,53:7.230033e-01):2.502821e-01):2.759240e-01,49:8.840231e-01):8.466891e-01):2.105411e-01):1.282986e-01,((8:8.557222e-01,6:3.102768e-01):9.723176e-01,((11:1.135317e+00,(18:1.272150e+00,((17:5.249530e-01,19:7.031980e-01):3.440961e-01,(10:8.459067e-01,(54:1.071366e+00,(44:6.365857e-01,43:8.481187e-01):2.704660e-02):5.284828e-01):1.918774e-01):3.464391e-01):2.445309e-01):1.658845e-02,(((((60:4.997562e-01,61:4.365324e-01):6.099126e-01,16:7.177226e-01):3.561151e-01,(13:1.098413e-01,(21:6.634094e-02,9:2.283439e-01):1.176868e-01):4.393847e-01):3.034333e-01,(12:9.811924e-01,26:5.308048e-01):4.158291e-01):1.951868e-01,(24:7.331656e-01,(20:3.253056e-01,(15:1.130158e-01,14:1.741704e-01):8.234410e-02):2.152647e-01):4.380183e-01):1.937006e-01):2.231497e-01):7.050045e-02):2.373396e-01,(((55:7.794568e-01,(5:1.331887e-01,4:1.405574e-03):8.405918e-01):3.711077e-01,3:5.378118e-01):3.787332e-01,(((67:1.203379e-01,70:3.712569e-01):2.238673e-01,(69:3.027502e-01,68:1.554468e-01):5.682980e-03):8.079167e-01,((30:6.236184e-02,33:5.616018e-02):9.178372e-03,(29:7.606237e-02,((31:1.036459e-01,27:2.551565e-01):3.009926e-02,(28:7.869396e-03,32:4.263029e-03):7.319006e-02):5.309231e-02):2.045404e-03):3.961689e-01):7.187702e-01):2.653104e-01):1.109128e-01,((((64:1.383950e-02,58:3.262874e-03):3.086397e-02,(57:1.156219e-02,56:2.363218e-02):4.506945e-02):3.050315e-01,((63:5.633812e-02,66:1.041316e-01):9.975862e-02,(59:3.384677e-02,65:2.201128e-01):1.102440e-01):3.344671e-01):2.382296e-01,62:4.469427e-01):8.340688e-01):1.091186e+00):2.288959e-01):2.698179e-01,23:1.307926e-01):1.023873e-01,22:7.761907e-02,1:6.021085e-02);
   tree gen.9022000 = [&U] ((23:8.496010e-02,(((40:2.524933e-01,(39:1.919656e-02,2:5.474573e-02):3.838149e-01):5.791329e-01,(((((((70:2.440094e-01,67:1.730017e-01):1.875875e-01,68:1.396607e-01):5.103371e-02,69:2.371720e-01):7.540440e-01,(((29:1.018964e-01,(((32:1.491229e-02,28:6.295415e-03):3.108303e-02,27:2.280772e-01):2.966150e-02,31:2.035012e-01):5.377824e-02):3.920228e-03,33:8.062710e-02):5.245556e-02,30:4.097929e-03):7.692065e-01):7.917937e-01,(3:7.329042e-01,(55:1.115869e+00,(5:6.615252e-02,4:1.448965e-02):9.262507e-01):3.757692e-01):4.972104e-01):1.480745e-01,(((8:7.993908e-01,6:4.457329e-01):1.060008e+00,(((38:1.546037e-01,((35:2.583951e-01,42:2.645431e-01):9.712576e-02,41:3.349948e-01):3.373607e-01):6.446650e-01,((37:6.776807e-01,36:3.791878e-01):5.998382e-02,25:6.413912e-01):3.478846e-01):2.258658e-01,(49:1.128026e+00,((45:1.986548e-01,48:2.817062e-01):5.482053e-01,(53:7.571694e-01,(46:1.771920e-01,47:2.834191e-01):4.238487e-01):2.401609e-01):1.777515e-01):8.511618e-01):7.171032e-02):2.343972e-01,(((((10:1.425872e+00,((19:3.841846e-01,17:7.252789e-01):3.446290e-01,((54:9.906397e-01,43:6.690263e-01):3.994937e-02,44:7.304202e-01):8.164832e-01):1.907610e-01):3.308211e-01,(18:8.604178e-01,(((21:4.541235e-02,9:1.643609e-01):3.732873e-02,13:2.206479e-01):9.858860e-01,((61:5.676725e-01,60:5.672972e-01):7.464421e-01,16:9.352697e-01):1.902208e-01):3.720427e-01):1.845455e-01):9.165435e-02,(26:7.780369e-01,12:1.268932e+00):1.197551e-01):2.147344e-01,(11:8.666628e-01,((20:3.779658e-01,(14:1.740276e-01,15:2.088794e-01):9.702389e-02):3.561945e-01,24:8.859588e-01):6.681497e-01):2.018202e-01):1.684967e-01,(((52:1.481079e-01,51:3.404886e-01):2.038326e-01,50:1.279201e-01):1.372195e+00,34:6.487486e-01):4.428087e-01):1.069777e-01):1.348511e-01):5.194894e-01,((((63:4.792364e-02,66:3.619170e-02):8.886691e-02,(65:1.418482e-01,59:9.957469e-02):3.826877e-02):4.504298e-01,((57:3.379829e-02,56:1.214545e-02):2.390661e-02,(58:1.272497e-03,64:1.451334e-03):7.765965e-03):4.587368e-01):2.377345e-02,62:7.509849e-01):1.062153e+00):8.708503e-01):2.964167e-01,7:6.070882e-01):3.138916e-01):1.069123e-01,22:7.761550e-02,1:5.978066e-02);
   tree gen.9022500 = [&U] (22:5.603019e-02,((7:5.722529e-01,(((((((65:2.036925e-01,59:6.987198e-02):2.085862e-02,(63:5.641488e-02,66:5.503660e-02):1.293341e-01):3.523956e-01,((57:1.415587e-02,56:1.434964e-02):2.093520e-02,(58:1.588301e-03,64:2.787287e-03):7.624375e-03):2.981012e-01):2.311828e-01,62:6.250085e-01):9.474497e-01,(((3:8.571169e-01,(55:9.979145e-01,(4:5.514351e-02,5:7.166464e-02):6.292906e-01):4.654168e-01):2.869581e-01,(((33:2.657022e-02,30:3.129584e-02):1.063994e-02,((31:9.387033e-02,((32:4.340799e-04,28:2.587579e-04):7.147485e-02,27:2.804910e-01):1.784084e-02):3.690404e-02,29:2.575028e-02):2.892047e-02):1.037348e+00,((68:7.594429e-02,(67:2.865907e-01,70:3.403401e-01):2.720494e-01):5.118321e-02,69:2.352845e-01):4.265773e-01):7.301266e-01):5.856664e-01,(34:1.009086e+00,(((((10:9.880882e-01,(19:7.048696e-01,17:6.890940e-01):5.491501e-01):1.405319e-01,((54:4.619410e-01,43:5.939792e-01):1.602041e-01,44:7.946466e-01):9.851520e-01):5.472062e-01,18:7.467588e-01):1.367204e-01,((24:5.828855e-01,(20:2.307375e-01,(14:9.257995e-02,15:1.136198e-01):1.339656e-01):3.587320e-01):8.728075e-01,((((21:8.082609e-02,(13:2.650829e-01,9:1.730015e-01):2.257446e-02):6.778731e-01,((60:5.703004e-01,61:4.390923e-01):4.443741e-01,16:8.389323e-01):6.086682e-01):2.503196e-01,(12:9.985022e-01,26:8.744731e-01):1.163496e-01):2.372338e-01,11:1.157915e+00):3.802607e-02):2.303771e-01):1.078814e-01,((((38:1.260987e-01,(41:2.291626e-01,(42:2.509412e-01,35:1.929656e-01):1.395599e-01):2.341633e-01):8.112557e-01,(25:6.302071e-01,(37:7.464599e-01,36:4.551703e-01):9.532948e-02):6.474249e-01):2.514851e-01,(((48:3.559834e-01,45:1.120975e-01):5.067314e-01,((46:1.144758e-01,47:1.669432e-01):5.209159e-01,53:7.287868e-01):1.559784e-01):3.007968e-01,49:9.583002e-01):5.659096e-01):3.438261e-01,(6:6.835898e-01,8:1.000077e+00):7.967404e-01):1.926782e-01):5.864954e-02):2.359885e-01):5.829099e-02):5.607291e-01,((51:3.986513e-01,50:2.206457e-01):2.102579e-01,52:1.952204e-01):2.295927e+00):7.051745e-01,((2:6.607542e-02,39:1.565719e-02):2.391127e-01,40:3.140032e-01):4.035349e-01):4.400388e-01):2.356993e-01,23:7.859328e-02):1.005495e-01,1:4.555421e-02);
   tree gen.9023000 = [&U] (((7:6.514911e-01,(((39:3.004401e-02,2:2.834977e-02):2.887963e-01,40:2.337343e-01):2.984690e-01,((((((((((60:6.178223e-01,61:4.426136e-01):6.184092e-01,16:7.277210e-01):2.252053e-01,(13:1.299575e-01,(21:6.842496e-02,9:1.854366e-01):1.356280e-01):4.414812e-01):5.540609e-01,(12:9.948611e-01,26:9.873377e-01):4.512862e-02):1.621774e-01,(18:1.400548e+00,(((43:8.654914e-01,(44:5.585067e-01,54:1.070223e+00):7.997213e-02):5.486680e-01,(17:7.472500e-01,19:6.198234e-01):3.155268e-01):7.821248e-02,10:8.576909e-01):2.980387e-01):2.908620e-02):3.296337e-01,((24:8.011091e-01,(20:3.298373e-01,(15:1.145902e-01,14:1.765967e-01):1.161700e-01):1.956981e-01):5.496722e-01,11:8.608030e-01):1.996334e-01):3.759207e-01,(8:8.312803e-01,6:1.913063e-01):9.798435e-01):1.355603e-01,(((38:1.454574e-01,(41:2.306443e-01,(42:3.203843e-01,35:3.173932e-01):1.537999e-01):2.834093e-01):5.001531e-01,((37:4.930059e-01,36:4.995487e-01):1.837221e-01,25:4.049312e-01):2.183903e-01):2.611441e-01,(((45:3.154087e-01,48:2.113859e-01):5.402829e-01,((47:2.727327e-01,46:5.829021e-02):3.805201e-01,53:7.084585e-01):2.537688e-01):3.427633e-01,49:1.173585e+00):7.225261e-01):2.756069e-01):5.770682e-02,((((55:7.885142e-01,(5:1.144980e-01,4:2.896915e-02):8.523019e-01):2.667603e-01,3:5.453039e-01):2.204896e-01,((((67:1.220143e-01,70:2.307196e-01):2.318726e-01,69:3.069677e-01):2.492732e-02,68:1.670751e-01):7.190727e-01,((31:9.181882e-02,(27:1.906885e-01,(28:1.696187e-02,32:4.322416e-03):6.767172e-02):1.181132e-02):5.219283e-02,(29:7.657749e-02,(33:5.776597e-02,30:5.128854e-02):3.348391e-02):1.102281e-03):4.550609e-01):8.844740e-01):5.017981e-01,(34:5.795719e-01,((52:2.116096e-01,51:2.998183e-01):2.882734e-02,50:2.050172e-01):1.455909e+00):3.860181e-01):1.369811e-02):1.767619e-01,((((64:3.180995e-02,58:2.327939e-03):4.661764e-02,(57:1.595218e-02,56:3.530442e-02):2.900894e-02):4.458272e-01,((63:5.712295e-02,66:8.432874e-02):1.206461e-01,(59:3.705007e-02,65:1.849449e-01):9.231120e-02):4.170923e-01):5.055877e-01,62:6.842276e-01):5.339614e-01):7.871506e-01):3.757178e-01):7.513753e-02,23:8.976442e-02):7.651458e-02,22:5.432877e-02,1:6.383077e-02);
   tree gen.9023500 = [&U] ((23:8.049500e-02,(((40:1.468506e-01,(39:2.750287e-02,2:4.916861e-02):4.656974e-01):4.632811e-01,((((((70:3.107334e-01,67:2.833873e-01):1.314633e-01,(68:1.322799e-01,69:2.940079e-01):7.175054e-02):8.491701e-01,(((29:5.649759e-02,(((32:6.841802e-03,28:1.136322e-02):2.126813e-02,27:1.684996e-01):9.842221e-03,31:1.066311e-01):3.062319e-02):3.044431e-02,33:6.147431e-02):3.593442e-02,30:3.400274e-03):6.908450e-01):5.854563e-01,(3:5.703854e-01,(55:1.115242e+00,(5:7.004813e-02,4:1.301354e-02):8.318905e-01):2.723516e-01):3.696974e-01):1.004004e-01,((((((54:9.231414e-01,(43:6.056577e-01,44:6.460133e-01):5.236181e-02):7.333054e-01,(19:7.310787e-01,17:6.513924e-01):3.819634e-01):5.546538e-02,10:9.260080e-01):3.404811e-01,18:9.638644e-01):2.094800e-02,(26:8.976207e-01,((((13:1.099077e-01,(9:1.552202e-01,21:7.822109e-02):7.785335e-02):6.732556e-01,((61:3.601105e-01,60:5.095048e-01):6.911179e-01,16:5.950997e-01):5.482944e-01):4.477122e-01,12:1.267178e+00):9.306744e-02,(((20:3.184203e-01,(14:2.088367e-01,15:1.107257e-01):7.550831e-02):1.384762e-01,24:7.809521e-01):5.725149e-01,11:7.783730e-01):3.640351e-01):2.249533e-01):1.033810e-01):2.588608e-01,(((((52:2.677924e-01,51:3.058019e-01):2.359612e-01,50:1.148885e-01):1.232405e+00,34:6.972757e-01):4.261503e-01,(49:9.632592e-01,((45:1.365678e-01,48:2.530663e-01):5.962885e-01,(53:6.800341e-01,(46:1.997054e-01,47:2.535029e-01):3.806698e-01):1.861785e-01):3.038457e-01):6.708853e-01):2.837218e-01,(((38:1.388537e-01,((35:2.320715e-01,42:2.375932e-01):8.723124e-02,41:3.066571e-01):1.783539e-01):5.862990e-01,((37:6.405487e-01,36:4.568572e-01):2.938269e-01,25:5.760506e-01):3.102973e-01):2.512512e-01,(8:7.179543e-01,6:6.178371e-01):8.837624e-01):1.371453e-01):6.184664e-02):2.299305e-01):2.211827e-01,((((63:5.782394e-02,66:1.555274e-02):1.160314e-01,(65:2.584795e-01,59:8.805214e-02):1.019491e-01):3.770628e-01,62:6.320350e-01):5.253059e-02,((57:3.035515e-02,56:1.090815e-02):2.147116e-02,(58:3.511910e-03,64:1.817564e-04):1.028184e-02):4.120038e-01):9.544987e-01):9.142839e-01):1.384812e-01,7:6.957441e-01):2.182456e-01):1.583079e-01,22:6.072124e-02,1:5.385447e-02);
   tree gen.9024000 = [&U] ((23:9.524082e-02,(((40:1.695304e-01,(39:3.175046e-02,2:5.676228e-02):5.376204e-01):5.531031e-01,((((((70:3.587235e-01,67:1.851444e-01):1.805672e-01,(68:9.442803e-02,69:3.323396e-01):1.508231e-01):9.400256e-01,(((29:6.522317e-02,(((32:6.294041e-03,28:2.356139e-03):2.455282e-02,27:1.945229e-01):1.783923e-02,31:1.230994e-01):5.682503e-02):3.192266e-02,33:8.194604e-02):4.148419e-02,30:3.925417e-03):1.156574e+00):6.758750e-01,(3:6.608687e-01,(55:1.287481e+00,(5:8.086647e-02,4:1.143970e-02):9.603689e-01):4.343301e-01):4.340963e-01):3.197406e-01,((((10:1.069022e+00,((19:8.439876e-01,17:7.519944e-01):4.878652e-01,((43:6.991964e-01,54:1.069069e+00):9.070129e-02,44:6.644269e-01):8.650719e-01):7.988926e-02):3.930655e-01,18:8.952005e-01):3.010229e-01,((((20:4.643145e-01,(14:2.410897e-01,15:1.278264e-01):8.716993e-02):2.126194e-01,24:9.015635e-01):5.342478e-01,11:8.985861e-01):4.395411e-01,((12:1.199093e+00,26:9.154622e-01):2.877607e-01,((13:1.602832e-01,(9:1.791926e-01,21:9.030167e-02):8.987714e-02):7.772342e-01,((61:4.157265e-01,60:5.881935e-01):6.288166e-01,16:6.870078e-01):6.494324e-01):5.168575e-01):9.094379e-02):2.099022e-01):2.988397e-01,(((((52:1.747080e-01,51:3.530304e-01):2.724034e-01,50:1.326320e-01):1.569002e+00,34:8.049640e-01):6.391199e-01,(49:1.112026e+00,((45:1.576595e-01,48:3.336241e-01):6.883802e-01,(53:7.850596e-01,(46:1.612723e-01,47:2.926542e-01):5.195897e-01):2.149321e-01):3.507721e-01):7.744979e-01):1.341418e-01,(((38:1.602984e-01,((35:2.679130e-01,42:2.742875e-01):1.007034e-01,41:3.540177e-01):2.058992e-01):7.449604e-01,((37:7.394759e-01,36:5.274149e-01):1.648771e-01,25:6.650167e-01):5.300612e-01):3.367232e-01,(8:8.288362e-01,6:5.063600e-01):1.368130e+00):1.446265e-01):5.991090e-02):2.654414e-01):1.481003e-01,((((63:6.675435e-02,66:3.524516e-02):1.206930e-01,(65:2.983994e-01,59:1.012709e-01):1.176942e-01):4.331026e-01,((57:2.921192e-02,56:1.259282e-02):2.779001e-02,(58:8.903794e-04,64:2.098271e-04):2.123686e-02):4.756343e-01):3.844980e-02,62:8.600637e-01):1.153784e+00):1.055487e+00):1.598684e-01,7:8.031959e-01):2.519518e-01):1.827572e-01,22:6.151543e-02,1:6.217183e-02);
   tree gen.9024500 = [&U] ((23:5.827848e-02,(7:5.618786e-01,(((2:8.873014e-03,39:1.304393e-02):3.892189e-01,40:2.837943e-01):4.245190e-01,((62:6.601787e-01,(((65:2.232792e-01,59:7.689672e-02):2.823232e-02,(66:8.427316e-02,63:7.148319e-02):1.179792e-01):4.363589e-01,((56:1.845502e-02,57:2.205665e-02):4.472492e-02,(58:3.271467e-03,64:1.408604e-03):1.468289e-02):2.333723e-01):3.269259e-01):7.008329e-01,((((8:6.657274e-01,6:6.957784e-01):8.496552e-01,((((53:9.574193e-01,(46:2.096754e-01,47:3.313539e-01):4.468320e-01):2.136708e-01,(48:4.801193e-01,45:1.613294e-01):4.574740e-01):2.449063e-01,49:1.183558e+00):1.316089e+00,((37:5.691972e-01,(36:5.236697e-01,25:6.522973e-01):5.527576e-02):3.878506e-01,(38:4.325562e-02,((42:4.365098e-01,35:3.083480e-01):6.880982e-02,41:2.322282e-01):3.289719e-01):7.775631e-01):1.409403e-01):2.008489e-01):1.801342e-01,(((((13:1.151754e-01,(9:1.916665e-01,21:1.154959e-01):1.831525e-01):7.810822e-01,((60:6.882639e-01,61:3.120941e-01):7.385915e-01,16:1.009317e+00):3.955721e-01):6.702580e-02,18:1.367860e+00):2.765385e-01,(((((43:6.620729e-01,54:6.935076e-01):1.870996e-02,44:6.103988e-01):1.143167e+00,(17:1.068455e+00,19:5.195744e-01):3.728731e-01):1.978883e-01,10:1.316755e+00):2.673431e-01,(((((14:1.562049e-01,15:2.611042e-01):4.736292e-02,20:3.410561e-01):2.626834e-01,24:5.864395e-01):4.351237e-01,11:1.148432e+00):6.323334e-02,(26:8.410540e-01,12:1.252527e+00):1.509531e-01):3.295674e-01):1.611262e-01):2.391092e-01,(((50:3.908749e-01,52:4.779537e-01):3.536526e-03,51:2.757547e-01):1.615704e+00,34:7.862085e-01):5.274518e-01):1.836820e-01):1.587073e-01,((((4:1.021822e-01,5:9.829909e-02):9.977531e-01,55:1.202071e+00):3.267334e-01,3:6.258559e-01):2.145925e-01,(((70:3.085764e-01,67:2.372759e-01):1.847150e-01,(68:1.763230e-01,69:2.939295e-01):3.431327e-02):8.829593e-01,(29:6.268454e-02,(((32:1.659670e-04,28:1.153265e-02):7.551528e-02,(27:1.868318e-01,31:7.009961e-02):1.077009e-02):5.030347e-02,(33:3.185400e-02,30:6.258098e-02):7.042919e-02):6.063094e-04):9.528557e-01):1.187821e+00):3.141259e-01):2.139143e-01):7.355075e-01):3.143410e-01):2.440626e-01):1.815451e-01,22:7.747419e-02,1:5.743220e-02);
   tree gen.9025000 = [&U] ((23:1.145891e-01,(7:5.312560e-01,((((((63:7.436139e-02,66:2.471360e-02):1.780274e-01,(65:1.931576e-01,59:5.657112e-02):4.790887e-02):4.899639e-01,((58:2.073433e-03,64:8.835849e-04):4.301508e-03,(57:3.781005e-02,56:2.058539e-02):2.465066e-02):2.818388e-01):4.101176e-01,62:6.579153e-01):1.075696e+00,((((((((19:1.077464e+00,17:4.930988e-01):4.024878e-01,(44:7.881550e-01,(54:1.024877e+00,43:4.365894e-01):3.064473e-01):5.808275e-01):2.454681e-01,10:1.074838e+00):3.028432e-01,(18:1.171631e+00,(((21:1.376671e-01,(9:1.832069e-01,13:2.379456e-01):3.405064e-03):3.888765e-01,(16:8.792335e-01,(61:2.959128e-01,60:7.285422e-01):7.728452e-01):3.952283e-01):3.008852e-01,(12:9.440756e-01,26:7.146825e-01):3.552531e-01):1.257092e-01):1.417562e-01):8.988618e-02,(11:1.053469e+00,(((15:1.601424e-01,14:2.103837e-01):8.455882e-02,24:9.112488e-01):6.971754e-02,20:3.795032e-01):5.280426e-01):2.072370e-01):3.596681e-01,(((50:2.523529e-01,52:2.600531e-01):1.071230e-02,51:4.510152e-01):1.116974e+00,34:7.592911e-01):2.504208e-01):3.018260e-04,((8:7.696572e-01,6:4.407442e-01):1.227819e+00,(((38:1.214044e-01,((35:2.547740e-01,42:3.056923e-01):7.647061e-02,41:2.406744e-01):1.586495e-01):7.847944e-01,((37:6.204866e-01,36:5.275261e-01):1.723451e-01,25:4.498860e-01):2.833622e-01):3.391495e-01,((((47:2.589271e-01,46:1.317880e-01):7.594994e-01,53:8.299401e-01):9.773453e-02,49:1.022051e+00):8.048486e-02,(45:2.430790e-01,48:3.385590e-01):5.457081e-01):1.439303e+00):1.369073e-01):2.193920e-01):1.141829e-01,(((30:2.228233e-02,(33:7.519075e-02,(29:6.810364e-02,(((28:1.438052e-03,32:1.446279e-02):7.775690e-02,27:2.775776e-01):8.653509e-03,31:1.356285e-01):3.440739e-02):7.564713e-02):1.273890e-02):7.903605e-01,(69:3.741024e-01,(68:1.966493e-01,(70:3.432521e-01,67:2.018479e-01):2.028447e-01):6.376774e-03):7.402939e-01):7.552997e-01,((55:8.086260e-01,(5:6.768124e-02,4:3.183818e-02):7.763080e-01):2.964587e-01,3:6.379234e-01):3.927987e-01):1.847816e-01):4.091927e-01):4.570654e-01,(40:3.897825e-01,(2:5.060971e-02,39:8.861180e-03):2.257710e-01):2.070503e-01):4.439256e-01):2.042823e-01):1.737113e-01,22:4.927496e-02,1:3.483223e-02);
   tree gen.9025500 = [&U] (((7:5.477479e-01,(((39:2.142222e-02,2:1.692412e-02):2.826973e-01,40:2.169713e-01):3.634491e-01,(((((64:1.930146e-02,58:2.677198e-02):5.831418e-03,(56:5.457688e-03,57:3.698396e-02):1.018357e-02):2.832132e-01,((63:7.355911e-02,66:2.976375e-02):1.614971e-01,(59:5.775208e-02,65:1.872779e-01):5.784733e-02):3.796979e-01):6.244609e-02,62:6.351559e-01):8.238520e-01,((((55:9.405753e-01,(5:4.633051e-02,4:5.602553e-02):4.900882e-01):1.663630e-01,3:5.530606e-01):2.781513e-01,((68:1.454254e-01,(69:2.776969e-01,(67:1.610514e-01,70:3.116836e-01):1.450456e-01):6.792622e-03):4.727216e-01,(((29:3.619541e-02,(((28:1.319749e-02,32:2.013675e-02):4.140852e-02,27:2.337012e-01):9.385889e-02,31:5.607353e-02):3.321989e-02):4.432910e-02,30:7.414611e-02):1.224460e-02,33:1.704680e-02):6.505283e-01):8.173197e-01):3.221394e-01,((34:7.369395e-01,(52:1.894605e-01,(50:2.518765e-01,51:4.345723e-01):1.251587e-01):1.411250e+00):3.384480e-01,(((((((54:5.354607e-01,(43:4.612072e-01,44:5.184515e-01):2.865737e-01):6.581636e-01,10:7.615727e-01):1.193987e-01,(17:6.936585e-01,19:5.753707e-01):5.775494e-01):3.453139e-01,((12:9.569309e-01,26:9.165275e-01):2.441822e-01,((((60:4.213342e-01,61:4.034257e-01):4.484466e-01,16:9.109641e-01):2.090539e-01,(13:1.714066e-01,(21:1.219520e-01,9:1.473539e-01):1.526297e-01):4.940919e-01):1.833539e-01,18:1.040815e+00):6.576621e-02):8.330128e-02):2.746648e-01,((20:2.048787e-01,((15:1.025511e-01,14:1.639315e-01):9.249602e-02,24:8.134357e-01):1.079127e-01):5.301201e-01,11:7.354725e-01):7.354914e-02):1.492758e-01,(((45:2.927881e-01,48:1.962257e-01):4.390668e-01,((47:2.401953e-01,46:9.668991e-02):2.681008e-01,53:8.117032e-01):1.425464e-01):2.887343e-01,49:1.089417e+00):6.677259e-01):1.258339e-01,(((38:1.341393e-01,(41:2.654032e-01,(42:2.604163e-01,35:3.203361e-01):1.022119e-01):2.733573e-01):5.431293e-01,((37:5.937334e-01,36:4.350880e-01):1.413242e-01,25:4.473078e-01):2.543954e-01):5.468161e-01,(8:5.924262e-01,6:5.739185e-01):7.233718e-01):1.524440e-01):3.029892e-02):1.089768e-01):3.481463e-03):1.123360e+00):1.327267e-01):2.442256e-01,23:4.707795e-02):1.348523e-01,22:3.792951e-02,1:3.418390e-02);
   tree gen.9026000 = [&U] ((23:2.245723e-02,(7:5.223123e-01,(((2:9.162486e-02,39:4.161692e-02):3.618109e-01,40:2.638102e-01):3.946253e-01,((62:6.136903e-01,(((65:1.689463e-01,59:4.594773e-02):8.118809e-02,(66:5.059105e-02,63:6.848303e-02):9.680829e-02):5.142455e-01,((56:3.270029e-02,57:1.394575e-02):1.451120e-02,(58:3.603543e-03,64:1.309413e-03):2.737962e-02):4.334198e-01):2.062136e-01):7.707357e-01,(((8:7.739560e-01,6:6.215861e-01):8.213002e-01,((((((53:6.971031e-01,(46:2.236488e-01,47:2.143405e-01):3.404342e-01):1.364056e-01,(48:4.628265e-01,45:3.600488e-01):5.147690e-01):2.057867e-01,49:1.100214e+00):1.098720e+00,(((36:4.838876e-01,37:5.132422e-01):2.200224e-01,25:6.063639e-01):2.390581e-01,(38:4.255964e-02,((42:4.057718e-01,35:2.059716e-01):1.080707e-01,41:1.364518e-01):3.682843e-01):7.106022e-01):3.658918e-01):3.739688e-01,((50:2.952430e-01,(51:3.004714e-01,52:3.431948e-01):5.015098e-02):1.559065e+00,34:7.465618e-01):4.476405e-01):2.022441e-02,(((((14:8.245391e-02,15:2.265183e-01):1.588326e-01,20:3.170397e-01):2.723617e-01,24:7.040953e-01):7.658896e-01,11:1.287458e+00):3.362080e-02,((18:8.263772e-01,(10:1.223059e+00,(((54:6.179080e-01,43:5.873997e-01):3.172665e-01,44:5.674158e-01):7.974934e-01,(17:8.153538e-01,19:7.039525e-01):5.964690e-01):6.015613e-02):3.656470e-01):4.972130e-02,((26:7.818288e-01,12:1.164600e+00):1.187622e-01,((13:1.157155e-01,(9:1.373689e-01,21:1.073629e-01):1.404272e-01):7.002433e-01,((60:6.397979e-01,61:6.505547e-01):5.254355e-01,16:1.156387e+00):2.834277e-01):4.995244e-01):1.920202e-01):8.922139e-02):2.457810e-01):8.422920e-02):1.796193e-01,((((4:6.946607e-03,5:8.450290e-02):8.103700e-01,55:8.661554e-01):5.696288e-01,3:5.817845e-01):3.689211e-01,(((70:2.868471e-01,67:2.205674e-01):1.443787e-01,(68:1.046071e-01,69:2.732317e-01):1.036516e-01):8.444423e-01,(((33:3.618167e-02,30:8.015986e-02):3.253893e-02,((31:6.516335e-02,(32:8.338358e-05,28:1.157707e-03):6.835942e-02):3.202292e-02,27:1.699682e-01):1.321747e-02):1.423631e-02,29:4.375705e-02):8.147976e-01):9.497212e-01):2.186864e-01):3.517723e-01):7.116793e-01):4.812435e-01):1.307155e-01):1.521553e-01,22:7.085138e-02,1:6.537235e-02);
   tree gen.9026500 = [&U] (22:5.120187e-02,((7:6.150183e-01,(((2:2.533685e-02,39:9.407537e-02):3.165280e-01,40:2.948577e-01):3.202533e-01,(((((66:4.867561e-02,63:8.068531e-02):8.309973e-02,(59:8.370120e-02,65:2.440774e-01):3.409017e-02):3.366710e-01,((64:1.976352e-03,58:5.355635e-03):1.427648e-02,(56:2.853042e-02,57:5.019049e-02):4.119651e-02):4.353801e-01):4.078944e-01,62:3.857646e-01):6.172476e-01,((((34:7.287349e-01,(50:1.724881e-01,(52:3.201396e-01,51:3.595989e-01):1.044662e-01):1.550170e+00):3.957629e-01,(8:7.026869e-01,6:6.194741e-01):1.049702e+00):1.063539e-01,(((((41:2.378976e-01,(42:2.623541e-01,35:2.517483e-01):1.018926e-01):3.095214e-01,38:1.214416e-01):8.468037e-01,((36:5.231951e-01,37:3.910253e-01):1.452519e-01,25:6.308077e-01):2.114132e-01):1.504345e-01,(((48:2.241035e-01,45:2.647184e-01):6.221118e-01,((46:1.596336e-01,47:3.528307e-01):3.258893e-01,53:7.278544e-01):2.010846e-01):4.477650e-01,49:9.501948e-01):6.658768e-01):3.992614e-01,((18:1.040543e+00,((((43:5.012990e-01,54:6.678356e-01):3.724863e-01,44:4.033585e-01):9.091991e-01,(17:7.774982e-01,19:7.754012e-01):5.475238e-01):6.525260e-02,10:9.950968e-01):2.793100e-01):4.084989e-01,((((13:3.668207e-02,(9:2.299951e-01,21:6.510475e-02):2.376411e-01):7.974537e-01,(16:9.156018e-01,(61:3.552969e-01,60:4.601281e-01):4.733271e-01):1.037166e-01):4.225309e-01,(26:9.730347e-01,12:9.486286e-01):2.280599e-01):1.560343e-01,(11:1.296714e+00,((20:3.711982e-01,(14:2.032204e-01,15:1.290491e-01):1.901404e-01):6.348505e-02,24:9.257649e-01):6.976230e-01):1.082384e-01):3.211608e-01):2.959993e-01):3.725845e-02):1.105582e-01,(((33:4.771804e-02,(30:7.901710e-02,((31:1.379309e-01,(27:1.725432e-01,(28:5.837543e-03,32:3.388358e-03):9.990184e-02):9.373920e-03):2.697279e-02,29:6.140540e-02):3.065633e-02):9.963437e-03):4.844719e-01,((68:2.257082e-01,69:3.947756e-01):6.393261e-02,(67:2.596353e-01,70:3.696637e-01):2.042935e-01):8.084607e-01):8.007392e-01,(((4:7.456040e-02,5:5.792107e-04):7.112014e-01,55:9.378369e-01):4.866629e-01,3:4.371587e-01):2.765676e-01):4.157209e-01):3.557450e-01):9.551788e-01):3.874004e-01):2.419760e-01,23:3.558213e-02):1.291205e-01,1:9.725103e-02);
   tree gen.9027000 = [&U] (22:5.223213e-02,((7:6.273934e-01,(((2:2.584666e-02,39:2.741086e-02):3.228970e-01,40:2.097621e-01):4.718032e-01,(((((66:2.371313e-02,63:8.230882e-02):8.477182e-02,(59:1.073429e-01,65:2.489886e-01):2.105338e-02):3.434453e-01,((64:2.016119e-03,58:1.127628e-02):3.073696e-02,(56:7.297712e-03,57:5.120040e-02):1.144637e-02):4.250779e-01):4.161018e-01,62:3.935267e-01):6.296676e-01,(((((8:7.380247e-01,6:6.319388e-01):6.418639e-01,((((41:2.339938e-01,(42:2.676330e-01,35:2.568138e-01):9.409090e-02):3.750485e-01,38:1.238852e-01):6.385923e-01,(37:4.492817e-01,(25:6.435004e-01,36:5.337226e-01):1.501233e-01):2.912251e-01):2.183655e-01,(((48:1.877290e-01,45:2.612170e-01):6.346296e-01,((46:1.981043e-01,47:2.088342e-01):2.543804e-01,53:7.424999e-01):2.051308e-01):4.554562e-02,49:9.693141e-01):7.999984e-01):4.271139e-01):2.101495e-01,(((((13:3.742017e-02,(9:2.346230e-01,21:6.641475e-02):2.424228e-01):8.134996e-01,(16:9.340250e-01,(61:3.624460e-01,60:4.693865e-01):4.828511e-01):1.638795e-01):4.010080e-01,(26:9.926136e-01,12:1.330747e+00):2.326488e-01):7.315673e-02,(18:1.292223e+00,(10:9.806451e-01,(((43:7.083414e-01,54:6.812735e-01):9.146281e-02,44:4.114747e-01):7.063002e-01,(17:5.486217e-01,19:5.371194e-01):5.715310e-01):6.661051e-02):2.849301e-01):3.332939e-01):3.037049e-01,(11:1.322806e+00,((20:3.786673e-01,(14:2.073095e-01,15:1.349737e-01):1.300595e-01):2.280124e-02,24:9.443926e-01):7.116602e-01):1.718235e-01):3.019552e-01):3.968753e-02,(34:7.433982e-01,((50:1.759588e-01,51:3.715963e-01):9.188929e-02,52:3.328203e-01):1.445639e+00):3.802726e-01):1.897067e-01,(((33:4.867820e-02,(30:3.585650e-02,((31:1.577911e-01,(27:1.760150e-01,(28:3.396083e-03,32:3.456537e-03):1.019120e-01):1.847187e-02):8.793709e-02,29:6.264097e-02):3.127318e-02):1.016392e-02):4.942202e-01,((68:2.302498e-01,69:4.027191e-01):6.521903e-02,(67:2.648596e-01,70:3.771018e-01):2.084041e-01):7.731085e-01):8.168513e-01,(((4:7.606067e-02,5:5.908653e-04):7.255118e-01,55:9.567076e-01):4.964553e-01,3:4.459550e-01):2.821326e-01):3.524152e-01):2.980640e-01):9.743984e-01):3.951955e-01):1.553639e-01,23:1.202744e-01):1.831775e-01,1:8.093645e-02);
   tree gen.9027500 = [&U] (((7:4.560632e-01,(((39:2.243418e-02,2:2.656435e-02):3.023024e-01,40:2.607398e-01):2.949030e-01,(((((34:8.855986e-01,(52:1.929946e-01,(51:5.079463e-01,50:2.674336e-01):7.482991e-02):1.885695e+00):1.620878e-01,((((18:1.091944e+00,((26:1.101414e+00,12:1.201847e+00):6.586744e-02,(((60:5.723498e-01,61:6.343480e-01):6.516421e-01,16:8.093066e-01):3.695267e-01,(13:2.059836e-01,(21:1.395889e-01,9:1.964176e-01):1.458022e-01):5.943815e-01):3.614997e-01):5.666086e-02):1.543870e-01,((54:6.434765e-01,(43:5.519482e-01,44:7.765790e-01):3.056096e-01):8.250559e-01,((17:5.265218e-01,19:8.451172e-01):1.635873e-01,10:1.028658e+00):8.737679e-03):4.656012e-01):6.472596e-02,((((15:1.256080e-01,14:1.161501e-01):1.655229e-01,20:3.373651e-01):1.855551e-01,24:9.775261e-01):7.440743e-01,11:8.838358e-01):3.100789e-01):3.584566e-01,(((((45:3.518508e-01,48:2.606381e-01):4.010456e-01,((47:2.248640e-01,46:1.267289e-01):4.625967e-01,53:9.754441e-01):2.429707e-01):1.467399e-01,49:1.023894e+00):8.024229e-01,((38:5.654853e-02,(41:2.341853e-01,(42:2.740752e-01,35:3.849559e-01):8.711244e-02):2.888703e-01):7.597158e-01,((37:7.401972e-01,36:5.252034e-01):1.801656e-01,25:7.387103e-01):3.053897e-01):1.627476e-01):2.291746e-01,(8:9.251184e-01,6:7.403824e-01):7.228100e-01):1.279712e-01):5.060065e-02):2.059316e-01,((55:1.127255e+00,(5:5.567653e-02,4:5.149740e-02):1.088628e+00):2.840152e-01,3:8.184641e-01):2.503705e-01):7.394015e-02,(((67:1.855308e-01,70:2.842314e-01):2.058988e-01,(68:2.005003e-01,69:3.304782e-01):9.989348e-02):6.844498e-01,(29:4.334042e-02,(((27:2.808446e-01,31:1.030002e-01):2.153686e-02,(28:1.620664e-03,32:6.590560e-03):6.027939e-02):6.968696e-02,(30:3.854186e-02,33:5.433243e-02):5.005702e-02):1.128699e-02):9.613914e-01):1.050541e+00):7.002420e-03,((((58:5.545855e-04,64:6.619948e-03):1.016258e-02,(56:1.069089e-02,57:3.210935e-02):3.347335e-02):3.420725e-01,((63:5.462583e-02,66:4.774172e-02):1.299089e-01,(59:8.594793e-02,65:2.533356e-01):3.505248e-02):4.562925e-01):2.218035e-01,62:7.632828e-01):1.111317e+00):1.349970e+00):5.723776e-01):2.934921e-01,23:8.049261e-02):1.354070e-01,22:5.221708e-02,1:8.852369e-02);
   tree gen.9028000 = [&U] (((7:3.940290e-01,(((39:2.653117e-02,2:2.295104e-02):2.611829e-01,40:2.252737e-01):2.547900e-01,(((((34:7.651387e-01,((50:2.310570e-01,51:2.010316e-01):1.344370e-03,52:1.705647e-01):1.629201e+00):8.369394e-01,((((17:4.549038e-01,19:8.744327e-01):1.413360e-01,((54:4.090855e-01,(43:7.861008e-01,44:6.709480e-01):2.366365e-01):3.451997e-01,10:8.887391e-01):1.412550e-01):4.022697e-01,(((26:9.515987e-01,(12:1.038370e+00,(((60:4.944982e-01,61:4.393516e-01):6.398342e-01,16:6.992240e-01):2.056104e-01,(13:7.257209e-02,(21:7.099988e-02,9:1.697007e-01):1.259701e-01):5.135331e-01):3.932577e-01):5.816104e-02):3.020139e-02,18:9.434166e-01):1.925696e-01,((((15:1.013448e-01,14:1.003513e-01):1.307384e-01,20:2.728895e-01):1.442370e-01,24:8.445620e-01):6.428646e-01,11:7.636156e-01):2.679016e-01):5.794189e-02):3.001706e-01,(((((45:3.039917e-01,48:2.251859e-01):3.464950e-01,((47:1.942778e-01,46:2.499248e-01):5.368652e-01,53:7.568042e-01):1.133500e-01):1.182815e-01,49:8.846227e-01):6.932766e-01,((38:8.229412e-02,(41:2.023312e-01,(42:2.367952e-01,35:2.694550e-01):1.300024e-01):2.495779e-01):6.563785e-01,(37:5.489686e-01,(25:6.382302e-01,36:4.724639e-01):2.264439e-01):2.223968e-01):1.406105e-01):1.980020e-01,(8:8.752796e-01,6:5.932236e-01):6.244927e-01):1.011686e-01):4.192850e-02):1.526524e-01,((55:9.739249e-01,(5:4.810336e-02,4:4.449268e-02):9.405520e-01):2.232909e-01,3:7.071358e-01):2.948750e-01):1.523941e-01,(((67:1.602948e-01,70:2.455700e-01):1.778923e-01,(68:1.732280e-01,69:2.855263e-01):8.630587e-02):5.913503e-01,(33:2.261138e-02,(30:5.234803e-02,(29:1.056812e-01,((27:2.426439e-01,(28:1.011755e-03,32:9.230845e-03):5.389375e-02):3.480135e-02,31:8.465647e-02):3.881198e-02):2.381432e-02):3.030766e-02):5.451453e-01):1.169232e+00):5.101888e-02,(((58:4.807586e-04,((56:7.440716e-03,57:2.774181e-02):2.964869e-02,64:3.912644e-03):1.071565e-02):2.955435e-01,((63:4.719557e-02,66:4.124784e-02):1.122386e-01,(59:8.388261e-02,65:2.198145e-01):2.019194e-02):3.942271e-01):1.916336e-01,62:4.660315e-01):1.139879e+00):9.972209e-01):4.945223e-01):2.535710e-01,23:4.477572e-02):1.599168e-01,22:4.511446e-02,1:7.648261e-02);
   tree gen.9028500 = [&U] ((23:1.571358e-01,(7:5.590781e-01,((((((63:4.896586e-02,66:3.769855e-02):1.118975e-01,(65:1.833962e-01,59:5.597977e-02):7.192351e-02):4.569571e-01,((64:2.284659e-03,58:1.420774e-03):1.222085e-02,(57:3.007571e-02,56:1.825793e-02):6.468980e-02):3.206378e-01):2.783434e-01,62:4.430349e-01):7.238406e-01,(((((((18:9.916801e-01,((9:1.958963e-01,(21:1.105775e-01,13:2.693762e-01):3.152548e-02):3.336414e-01,(16:7.269350e-01,(61:6.639421e-01,60:4.769562e-01):3.595267e-01):5.550380e-01):4.352055e-01):2.294258e-01,(10:1.092876e+00,((43:7.021797e-01,(54:3.694381e-01,44:6.575782e-01):1.030585e-01):5.708833e-01,(19:5.698919e-01,17:6.424938e-01):3.770655e-01):1.488721e-01):3.935562e-01):2.717823e-01,(12:9.409958e-01,26:6.772353e-01):2.051591e-01):1.276997e-01,(11:1.344403e+00,(24:6.476375e-01,((15:6.478617e-02,14:2.321858e-01):1.256953e-01,20:2.852429e-01):1.084048e-01):6.189518e-01):1.410222e-01):2.586387e-01,((51:4.388151e-01,(52:1.972207e-01,50:2.396075e-01):1.250418e-02):2.024234e+00,34:6.614972e-01):2.826647e-01):6.305975e-02,((((((47:2.090472e-01,46:2.074017e-01):1.888822e-01,53:1.088439e+00):4.588709e-01,(45:2.493764e-01,48:4.336937e-01):4.545434e-01):3.818830e-01,49:9.059662e-01):8.663787e-01,((38:2.030918e-01,((35:2.543475e-01,42:2.968613e-01):1.920915e-01,41:2.501269e-01):1.399157e-01):7.070501e-01,((37:5.360843e-01,36:5.546218e-01):1.063036e-01,25:4.639873e-01):2.943340e-01):1.942831e-01):3.369399e-02,(8:7.620206e-01,6:4.443017e-01):8.115933e-01):8.527733e-02):1.931785e-01,(((((29:5.433308e-02,((27:1.247815e-01,(28:7.914293e-03,32:1.427590e-03):1.023186e-01):6.489519e-03,31:9.040560e-02):6.355660e-02):3.454397e-02,33:2.350181e-02):5.576151e-02,30:1.003003e-03):8.595610e-01,((69:5.101110e-01,68:1.503214e-01):2.572103e-02,(70:2.374340e-01,67:2.377497e-01):1.527132e-01):1.005281e+00):1.085973e+00,((55:1.435760e+00,(5:7.737837e-02,4:5.453111e-02):5.516412e-01):3.949539e-01,3:6.090197e-01):7.442319e-02):1.761511e-01):1.382329e-01):6.023695e-01,(40:3.287935e-01,(2:2.267771e-02,39:1.029835e-02):4.304809e-01):5.205510e-01):2.673906e-01):1.739371e-01):4.667840e-02,22:2.665499e-02,1:5.862786e-02);
   tree gen.9029000 = [&U] ((23:7.430604e-02,(7:5.536993e-01,(((2:3.606636e-02,39:3.113500e-02):2.761725e-01,40:2.395389e-01):3.232362e-01,((62:6.517573e-01,(((65:2.182556e-01,59:6.976618e-02):5.257674e-02,(66:2.166209e-02,63:3.899756e-02):8.946448e-02):3.793476e-01,((56:1.657101e-02,57:9.588338e-03):4.387341e-02,(58:1.013881e-02,64:3.590964e-03):9.059207e-03):3.712859e-01):1.064050e-01):9.777555e-01,(((((11:1.031292e+00,(((26:7.494278e-01,12:8.097469e-01):1.307160e-01,((13:1.205072e-01,(9:2.113603e-01,21:1.447077e-01):1.602820e-01):5.607873e-01,((60:3.566771e-01,61:3.118021e-01):3.986855e-01,16:1.152339e+00):6.703927e-01):3.221486e-01):1.308990e-01,(18:1.158708e+00,((10:1.218778e+00,((54:5.614246e-01,43:4.682435e-01):3.826304e-01,44:8.277626e-01):6.643202e-01):1.294073e-01,(17:5.298245e-01,19:9.779715e-01):3.753001e-01):2.771358e-01):2.138884e-01):4.200157e-02):5.692787e-02,(((14:1.265500e-01,15:2.069280e-01):8.132649e-02,20:3.159300e-01):1.868875e-01,24:7.016309e-01):7.632089e-01):4.035366e-01,((((53:1.035806e+00,(46:8.984636e-02,47:4.673036e-01):5.639964e-01):2.520648e-01,(48:1.920655e-01,45:2.718857e-01):2.468835e-01):1.746165e-01,49:1.096363e+00):1.049165e+00,((((36:4.923946e-01,37:5.114458e-01):1.744677e-01,25:5.801301e-01):3.354432e-01,(38:9.715327e-02,((42:3.219896e-01,35:2.031998e-01):1.594260e-01,41:2.352913e-01):1.099867e-01):7.408380e-01):1.964482e-01,(8:7.481272e-01,6:5.442761e-01):9.064829e-01):4.349039e-02):1.640239e-01):7.247841e-02,(((51:2.544772e-01,50:2.718007e-01):2.007763e-02,52:2.032244e-01):1.721372e+00,34:9.331203e-01):9.075429e-02):2.484626e-01,((((4:2.726895e-03,5:9.611399e-02):6.948754e-01,55:8.631237e-01):3.680114e-01,3:6.966161e-01):1.132815e-01,(((68:2.564634e-01,69:5.686440e-01):2.267659e-02,(70:1.805890e-01,67:3.804658e-01):2.672708e-01):7.646007e-01,(29:4.598219e-02,(((27:1.879399e-01,(32:1.511532e-02,28:4.646513e-03):3.857586e-02):2.789252e-02,31:1.074462e-01):4.447150e-02,(33:8.472183e-02,30:7.667092e-02):3.052864e-02):2.716765e-02):5.429479e-01):5.231467e-01):4.565585e-01):2.852889e-01):6.296671e-01):2.749409e-01):1.810401e-01):8.724740e-02,22:3.150617e-02,1:8.809059e-02);
   tree gen.9029500 = [&U] ((23:1.478333e-01,(7:7.114686e-01,((((((63:5.050316e-02,66:3.888211e-02):1.154106e-01,(65:1.580315e-01,59:1.037979e-01):5.619309e-02):4.713034e-01,((64:2.554084e-02,58:5.910556e-03):1.222600e-02,(57:3.101994e-02,56:4.784994e-02):2.270126e-02):2.800956e-01):2.870821e-01,62:5.646734e-01):7.465657e-01,((((((11:1.386611e+00,(24:6.679702e-01,((15:1.231815e-01,14:2.394754e-01):1.296415e-01,20:2.941982e-01):1.118082e-01):6.383840e-01):4.891850e-02,(18:1.236407e+00,((((21:1.149997e-01,9:2.116880e-01):3.640509e-02,13:2.590566e-01):5.188948e-01,(16:9.989847e-01,(61:3.333138e-01,60:4.905142e-01):4.256921e-01):4.564430e-01):4.400812e-01,(12:9.705387e-01,26:6.984973e-01):2.276791e-01):3.136503e-01):1.300962e-01):2.798599e-02,(10:7.446369e-01,((19:8.960643e-01,17:6.626650e-01):3.105451e-01,(54:3.810367e-01,(43:7.449396e-01,44:4.690821e-01):2.033076e-01):7.815287e-01):3.860667e-02):4.166988e-01):2.651752e-01,((52:2.069952e-01,(50:1.232389e-01,51:4.500225e-01):6.461304e-02):2.179626e+00,34:1.182159e+00):8.015468e-02):8.135828e-02,((8:7.859444e-01,6:7.091823e-01):8.281288e-01,(((38:1.974432e-01,((35:2.298796e-01,42:2.524560e-01):1.181464e-01,41:2.381087e-01):1.644677e-01):7.292482e-01,((37:5.836189e-01,36:5.720343e-01):2.679302e-01,25:4.785544e-01):1.311372e-01):2.285126e-01,((((47:2.156103e-01,46:1.592867e-01):4.304600e-01,53:9.077812e-01):1.626917e-01,(45:2.572056e-01,48:4.794918e-01):4.688139e-01):2.617820e-01,49:9.344093e-01):9.072100e-01):9.213814e-04):1.978122e-01):1.757857e-01,(((((29:7.922492e-03,(((28:8.549583e-03,32:8.028344e-03):8.917543e-02,27:1.291664e-01):6.670928e-03,31:6.556496e-02):4.710192e-02):1.993078e-02,33:7.402027e-02):8.903783e-02,30:3.836915e-03):6.491194e-01,((68:1.591029e-01,69:3.289619e-01):8.619607e-03,(70:2.448883e-01,67:2.452139e-01):1.647317e-01):1.120008e+00):1.120067e+00,((55:1.121338e+00,(5:3.902844e-02,4:5.999606e-02):5.082600e-01):2.811495e-01,3:6.281401e-01):1.298838e-01):6.593868e-01):1.821326e-01):5.533413e-01,(40:3.391161e-01,(2:2.696064e-02,39:2.432681e-02):3.841405e-01):2.686464e-01):2.757854e-01):1.793979e-01):8.264364e-02,22:3.242724e-02,1:6.307520e-02);
   tree gen.9030000 = [&U] ((23:1.153555e-01,(((40:2.767322e-01,(39:4.397524e-02,2:2.376341e-02):2.615804e-01):4.116174e-01,((((((38:8.503221e-02,((35:2.973626e-01,42:3.869431e-01):1.020170e-01,41:2.784678e-01):1.412780e-01):9.083890e-01,(25:7.895186e-01,(36:4.752058e-01,37:6.503131e-01):1.205931e-01):2.438980e-01):4.749084e-01,((((((((21:1.471296e-01,9:1.808971e-01):1.793961e-01,13:9.623035e-02):7.784326e-01,((61:3.901366e-01,60:5.811304e-01):6.631892e-01,16:9.081643e-01):6.569119e-01):4.434875e-01,(12:9.553452e-01,26:7.430370e-01):1.415120e-01):1.913249e-01,(((19:9.777290e-01,17:7.019517e-01):4.896322e-01,((44:8.015746e-01,(43:8.576215e-01,54:9.089216e-01):1.076330e-01):1.173569e+00,10:8.071427e-01):6.253184e-02):3.196671e-01,18:5.989125e-01):4.348649e-01):1.378757e-01,(((20:3.092209e-01,(14:1.771548e-01,15:1.492625e-01):1.546663e-01):1.211064e-01,24:5.988764e-01):1.000236e+00,11:9.007516e-01):1.318885e-01):1.356394e-01,(((46:2.021860e-01,47:2.195726e-01):7.015940e-01,53:8.303700e-01):1.405574e-01,((45:2.021472e-01,48:3.316535e-01):4.953029e-01,49:1.444590e+00):4.025066e-03):1.340704e+00):5.486993e-02,(34:1.085731e+00,((50:2.716328e-01,51:2.838234e-01):5.690938e-02,52:1.609018e-01):1.764069e+00):1.608427e-01):1.467973e-01):4.978171e-02,(8:9.459819e-01,6:4.451863e-01):1.175159e+00):8.252305e-02,((((68:1.370512e-01,69:1.990547e-01):1.400155e-03,(70:2.657628e-01,67:3.940108e-01):1.858484e-01):7.505324e-01,(33:1.159820e-02,((29:4.044600e-02,(31:9.440072e-02,((32:7.570834e-03,28:2.573219e-03):4.905957e-02,27:2.221019e-01):5.347444e-02):3.921254e-02):2.933582e-02,30:2.574021e-02):8.613709e-02):8.006338e-01):1.061038e+00,(3:5.174330e-01,(55:8.603682e-01,(5:6.895539e-02,4:1.657543e-02):7.261614e-01):3.353148e-01):1.342064e-01):4.276311e-01):5.127614e-01,(62:6.026919e-01,(((63:9.852079e-02,66:2.966267e-02):1.393329e-01,(65:2.700556e-01,59:4.597475e-02):1.004522e-01):2.349381e-01,(64:7.789772e-03,((57:4.472064e-02,56:7.902131e-03):3.662947e-02,58:4.329102e-03):5.393025e-04):4.446787e-01):4.429342e-01):7.196233e-01):7.193182e-01):5.988753e-01,7:7.268706e-01):1.538544e-01):9.201021e-02,22:4.836060e-02,1:5.346611e-02);
   tree gen.9030500 = [&U] ((23:9.203610e-02,(7:7.087615e-01,(((2:1.792493e-02,39:4.235598e-02):3.194883e-01,40:1.425524e-01):3.875003e-01,(((((63:8.532759e-02,66:3.869674e-02):9.281250e-02,(59:6.044778e-02,65:2.899479e-01):3.918247e-02):3.952613e-01,((57:1.346976e-02,56:3.147679e-02):2.755648e-02,(58:4.719050e-03,64:2.596210e-03):6.518717e-03):4.050707e-01):4.201970e-01,62:5.714878e-01):4.513617e-01,(((((4:5.440832e-02,5:6.247503e-02):7.657832e-01,55:1.128991e+00):5.184053e-01,3:7.991889e-01):1.592793e-01,((((29:4.388827e-02,((27:2.677354e-01,(32:7.929358e-03,28:1.363578e-02):4.718531e-02):2.532732e-02,31:6.412790e-02):3.700571e-02):6.894757e-02,33:5.209590e-02):4.525939e-02,30:8.605738e-03):7.791074e-01,((67:3.138382e-01,70:2.348342e-01):1.243148e-01,(68:2.080545e-01,69:2.482471e-01):2.798873e-02):5.289333e-01):8.825818e-01):2.303885e-01,(((((((51:2.570136e-01,(52:2.805506e-01,50:2.481646e-01):6.453649e-02):1.569056e+00,((((14:1.923644e-01,15:8.117834e-02):1.785918e-01,20:2.102327e-01):1.025311e-01,24:7.038968e-01):6.835151e-01,(26:5.657320e-01,12:1.050075e+00):2.817398e-01):1.020877e-01):9.002864e-02,(((17:3.886657e-01,19:7.895487e-01):2.167924e-01,((43:6.621152e-01,44:4.217327e-01):1.782348e-01,54:5.739960e-01):7.885653e-01):3.336314e-03,10:9.895506e-01):3.299824e-01):8.724307e-02,11:1.010781e+00):2.246733e-01,(((16:8.785014e-01,(60:6.364552e-01,61:3.226375e-01):5.460425e-01):4.837381e-01,(13:1.183658e-01,(9:1.777053e-01,21:1.821739e-01):6.492990e-02):4.886206e-01):5.026240e-01,18:9.561043e-01):1.073654e-01):1.222243e-01,(34:1.253525e+00,((((47:3.655439e-01,46:8.082917e-02):4.881806e-01,53:7.924530e-01):3.128457e-01,(45:2.748837e-01,48:1.151453e-01):3.868093e-01):5.357907e-01,49:8.760611e-01):8.869869e-01):9.546736e-02):3.386415e-01,((6:8.452704e-01,8:8.241254e-01):8.321506e-01,((25:6.135289e-01,(36:5.268716e-01,37:5.861068e-01):2.543117e-01):2.064490e-01,(38:1.494941e-01,(41:2.652494e-01,(42:2.236742e-01,35:2.395451e-01):5.311058e-02):3.500504e-01):6.896124e-01):3.112215e-01):1.957589e-01):1.856015e-01):2.549213e-01):6.186510e-01):2.976585e-01):1.129908e-01):1.039841e-01,22:3.480525e-02,1:7.864971e-02);
   tree gen.9031000 = [&U] (((7:6.453400e-01,(((39:3.260594e-03,2:7.789602e-02):4.510506e-01,40:1.528278e-01):3.267999e-01,(((((56:1.139222e-02,57:1.466408e-02):2.314452e-02,(58:2.644486e-03,64:4.836822e-03):1.768110e-02):5.692874e-01,((63:8.392780e-02,66:2.666488e-02):1.350409e-01,(65:2.075393e-01,59:6.622990e-02):6.242896e-02):3.077677e-01):2.200829e-01,62:7.830823e-01):9.257923e-01,(((((((26:1.051159e+00,((((60:6.817897e-01,61:4.629458e-01):5.396854e-01,16:8.400458e-01):1.973993e-01,(13:9.103919e-02,(21:1.960562e-01,9:2.238551e-01):1.832124e-01):5.447435e-01):3.463728e-01,(12:8.955422e-01,18:1.090268e+00):1.952325e-01):3.980374e-01):1.247611e-01,((((15:1.450419e-01,14:1.321514e-01):8.041668e-02,20:3.404597e-01):1.180528e-01,24:8.130847e-01):8.139143e-01,11:7.083780e-01):2.847635e-01):8.646504e-02,((17:8.616762e-01,19:9.213917e-01):5.180342e-01,(((54:8.375551e-01,44:7.245522e-01):2.006148e-01,43:8.283162e-01):6.972765e-01,10:7.203201e-01):1.610707e-01):2.948692e-01):2.586560e-01,((34:8.724099e-01,((52:2.698514e-01,51:2.550731e-01):2.617400e-02,50:1.895850e-01):1.253723e+00):1.862642e-01,(((45:2.390140e-01,48:2.372789e-01):2.765636e-01,((47:3.000047e-01,46:2.633464e-01):4.806285e-01,53:7.974463e-01):1.476035e-01):1.294294e-01,49:9.795516e-01):9.516783e-01):9.848449e-02):1.196990e-01,((38:7.867662e-02,(41:2.131968e-01,(42:3.784769e-01,35:2.626716e-01):5.493483e-02):3.735683e-01):8.875188e-01,(25:6.793052e-01,(37:4.988259e-01,36:5.040753e-01):1.117779e-01):3.606678e-01):4.151321e-01):4.336324e-01,(8:7.730583e-01,6:4.882892e-01):8.721705e-01):3.068144e-01,(((55:1.242460e+00,(5:8.452445e-02,4:6.199362e-03):7.115430e-01):5.881453e-01,3:4.501931e-01):2.228855e-01,(((67:1.906551e-01,70:3.015425e-01):2.095713e-01,(68:2.528495e-01,69:5.264858e-01):3.120232e-02):1.145421e+00,(33:1.100364e-02,((((28:3.070575e-04,32:1.313957e-02):5.145789e-02,(27:1.809521e-01,31:1.126060e-01):1.569833e-02):3.337998e-02,29:1.262468e-02):3.687343e-02,30:6.811429e-02):1.641415e-02):8.453995e-01):8.477660e-01):2.304724e-01):3.898166e-02):9.913671e-01):5.336860e-01):2.388136e-01,23:1.123106e-01):1.072729e-01,22:4.270125e-02,1:9.264239e-02);
   tree gen.9031500 = [&U] (((7:5.637101e-01,(((39:2.848576e-03,2:6.681808e-02):3.763313e-01,40:1.413345e-01):4.347461e-01,(((((56:9.941153e-03,57:2.477578e-02):7.966998e-03,(58:2.309981e-03,64:3.252938e-04):1.776217e-02):4.972775e-01,((63:6.445294e-02,66:2.329201e-02):1.179594e-01,(65:1.812874e-01,59:5.785240e-02):6.548272e-02):2.688377e-01):1.922443e-01,62:6.840292e-01):8.086876e-01,((((((11:1.322694e+00,(((15:1.266954e-01,14:2.732841e-01):7.024467e-02,20:2.973945e-01):1.222937e-01,24:7.102366e-01):7.233389e-01):7.552796e-02,(((17:5.747010e-01,19:8.048437e-01):4.577306e-01,(((54:7.316117e-01,43:7.213357e-01):1.693126e-01,44:6.123050e-01):5.463490e-01,10:6.292059e-01):1.491838e-01):2.575708e-01,(18:7.627800e-01,((((60:5.955492e-01,61:5.110256e-01):3.884084e-01,16:7.337873e-01):1.724300e-01,(13:3.808977e-02,(21:2.263976e-01,9:2.555940e-01):1.600377e-01):4.758382e-01):2.980217e-01,(26:9.181969e-01,12:7.822639e-01):5.273160e-02):1.598509e-01):1.017127e-01):1.131966e-01):2.259383e-01,(((45:2.087808e-01,48:2.072652e-01):2.415807e-01,((47:1.246622e-01,46:2.300354e-01):4.198332e-01,53:6.965763e-01):2.002325e-01):3.314684e-01,49:8.556468e-01):7.545140e-01):8.230458e-02,(34:1.205462e+00,((52:2.357176e-01,51:3.998932e-01):1.097000e-01,50:1.656042e-01):1.095138e+00):4.881118e-01):1.045581e-01,(((38:2.231651e-01,(41:1.862293e-01,(42:2.662800e-01,35:2.294459e-01):4.798605e-02):3.263151e-01):5.634662e-01,(25:5.933790e-01,(37:4.357288e-01,36:4.403141e-01):2.823877e-01):3.167382e-01):3.626215e-01,(8:6.582149e-01,6:5.215269e-01):6.769911e-01):2.779616e-01):1.876191e-01,(((55:1.085300e+00,(5:9.010315e-02,4:5.415196e-03):7.112411e-01):4.114189e-01,3:3.932476e-01):3.818657e-01,(((67:1.665389e-01,70:2.634000e-01):1.830623e-01,(68:9.987995e-02,69:4.598899e-01):9.329050e-02):5.969594e-01,(33:8.040396e-04,((((28:2.694597e-04,32:2.378406e-03):4.280004e-02,(31:1.004763e-01,27:1.580633e-01):2.227253e-02):2.517603e-02,29:2.629849e-02):4.041085e-02,30:3.560787e-02):3.774101e-02):6.632235e-01):7.405310e-01):2.564444e-01):1.001103e-01):8.659678e-01):4.498913e-01):2.086058e-01,23:1.176189e-01):7.933439e-02,22:1.288068e-02,1:8.092394e-02);
   tree gen.9032000 = [&U] (((7:5.880909e-01,(((39:2.971778e-03,2:6.970800e-02):3.926078e-01,40:1.474473e-01):4.535492e-01,(((((56:1.018088e-02,57:2.584735e-02):7.344066e-03,(58:2.409889e-03,64:6.320732e-03):1.426236e-02):5.276762e-01,((63:5.010444e-02,66:2.849892e-02):1.183442e-01,(65:1.891282e-01,59:3.020811e-02):6.831489e-02):2.804651e-01):2.878837e-01,62:7.136138e-01):8.436639e-01,((((((11:1.090684e+00,(((15:1.321750e-01,14:1.980607e-01):2.185489e-01,20:2.979505e-01):1.275830e-01,24:7.409547e-01):7.546238e-01):1.810611e-01,(((17:5.995571e-01,19:8.411874e-01):2.529541e-01,((54:7.632543e-01,(44:6.387876e-01,43:7.466805e-01):1.836727e-01):8.339746e-01,10:4.877670e-01):5.247275e-01):3.903458e-01,((26:6.170814e-01,12:8.160973e-01):1.764326e-01,((((60:6.213071e-01,61:5.331277e-01):4.339369e-01,16:7.655241e-01):4.302052e-01,(13:3.973718e-02,(21:1.112186e-01,9:1.899224e-01):2.988650e-01):4.964185e-01):3.109114e-01,18:8.302148e-01):1.472919e-01):1.061118e-01):1.952688e-01):1.736582e-01,(((45:2.652352e-01,48:2.273836e-01):2.520292e-01,((47:1.300539e-01,46:2.399845e-01):4.379912e-01,53:7.267037e-01):2.151098e-01):3.458046e-01,49:8.926541e-01):7.871471e-01):4.228562e-02,(34:7.839178e-01,((52:2.876193e-01,51:4.171888e-01):6.643129e-02,50:1.727666e-01):1.142503e+00):5.092229e-01):2.260852e-01,(((38:1.430537e-01,(41:1.942838e-01,(42:2.777968e-01,35:1.972685e-01):3.353392e-02):3.404285e-01):5.878365e-01,(25:4.554874e-01,(37:6.545278e-01,36:4.593580e-01):2.024373e-01):4.140345e-01):3.783051e-01,(8:6.866831e-01,6:5.440833e-01):7.062714e-01):1.939993e-01):3.163525e-01,(((55:1.114715e+00,(5:9.400016e-02,4:5.649407e-03):8.414153e-01):2.533741e-01,3:4.586080e-01):1.066885e-01,(((67:1.737418e-01,70:2.747922e-01):1.622370e-01,(68:2.490430e-01,69:4.884605e-01):3.349028e-02):6.227783e-01,(33:8.388148e-04,(((31:1.490198e-01,((28:1.055932e-03,32:2.481274e-03):4.465117e-02,27:1.809766e-01):5.442124e-02):2.535580e-02,29:4.430957e-02):5.219696e-02,30:5.836776e-02):2.454008e-02):7.183189e-01):7.725594e-01):2.675358e-01):5.634103e-02):6.406634e-01):3.216400e-01):1.934997e-01,23:1.112292e-01):1.191333e-01,22:3.242910e-02,1:8.442394e-02);
   tree gen.9032500 = [&U] (22:3.936397e-02,((7:4.876955e-01,(((2:4.200602e-02,39:3.330925e-02):3.501586e-01,40:2.589191e-01):3.286115e-01,(((((66:5.350801e-02,63:4.582859e-02):8.952794e-02,(59:1.017289e-01,65:2.152124e-01):9.350874e-02):3.859060e-01,(((64:1.780462e-03,58:1.076250e-02):4.370532e-02,56:1.143703e-02):6.988689e-03,57:1.093222e-02):4.018447e-01):1.829324e-01,62:8.093402e-01):9.756596e-01,(((((41:2.516725e-01,(42:3.593554e-01,35:2.798539e-01):4.837930e-02):2.589723e-01,38:1.274843e-01):5.536273e-01,(25:6.156403e-01,(36:5.473518e-01,37:5.389653e-01):2.227118e-01):3.685248e-01):5.181117e-01,((((31:5.222378e-02,((28:7.610985e-03,32:2.921193e-03):1.095266e-01,27:2.196743e-01):1.958706e-02):4.555977e-02,(29:1.006771e-01,(30:3.398552e-02,33:1.215256e-01):3.756027e-02):2.170697e-04):7.213483e-01,((68:1.376745e-01,(67:1.962840e-01,70:2.990884e-01):2.364326e-01):1.927688e-01,69:2.378743e-01):1.082796e+00):8.594429e-01,(((4:8.697905e-02,5:4.447766e-02):9.398422e-01,55:1.011804e+00):6.724714e-01,3:6.508512e-01):1.985444e-01):8.640325e-02):1.473491e-01,((8:9.464427e-01,6:6.001376e-01):8.832612e-01,(((34:1.027361e+00,((50:3.322380e-01,51:2.841144e-01):1.423136e-01,52:1.950570e-01):1.218097e+00):4.208087e-01,(49:1.178820e+00,((48:2.627211e-01,45:2.657236e-01):5.876376e-01,((46:1.011486e-01,47:3.397187e-01):3.530974e-01,53:8.450658e-01):2.985193e-01):5.738001e-01):1.014949e+00):4.262819e-02,(((((13:1.761011e-01,(9:1.714727e-01,21:8.836200e-02):2.128464e-02):4.461099e-01,(16:6.991132e-01,(61:6.498892e-01,60:5.819916e-01):7.019549e-01):4.953114e-01):3.536772e-01,(26:1.006363e+00,12:9.535625e-01):1.296499e-01):1.150266e-01,(((17:5.134555e-01,19:8.626654e-01):2.204340e-01,((44:6.491691e-01,(43:7.194701e-01,54:1.037217e+00):1.313955e-01):8.621935e-01,10:1.028634e+00):1.947611e-01):5.400563e-01,18:9.889679e-01):2.789299e-01):8.873173e-02,((24:1.005953e+00,((14:2.379530e-01,15:1.413700e-01):1.175281e-01,20:3.117348e-01):1.925137e-02):8.415029e-01,11:9.741634e-01):2.883536e-01):2.783126e-01):1.751170e-01):1.293593e-01):3.594062e-01):9.041106e-01):3.392936e-01):3.685879e-01,23:5.763598e-02):1.403159e-01,1:6.716711e-02);
   tree gen.9033000 = [&U] (((7:6.237184e-01,(((39:1.802680e-02,2:7.393102e-02):3.429284e-01,40:3.557575e-01):1.146729e-01,(((((56:2.895507e-02,57:3.544343e-02):2.547768e-02,(58:9.600520e-03,64:6.408694e-04):6.640793e-03):2.598304e-01,((63:6.840216e-02,66:4.047585e-02):1.100666e-01,(65:2.956451e-01,59:3.203817e-02):2.921528e-02):2.974561e-01):3.053241e-01,62:6.418731e-01):8.947743e-01,(((((11:1.156759e+00,(((15:9.461378e-02,14:2.100595e-01):1.934440e-01,20:2.996710e-01):1.353122e-01,24:7.858429e-01):8.003400e-01):2.495304e-02,(((17:6.358793e-01,19:8.921478e-01):2.114829e-01,(((44:6.194062e-01,54:5.033632e-01):3.770115e-02,43:9.193886e-01):1.345772e+00,10:5.966154e-01):3.050112e-01):6.338328e-01,((26:6.544652e-01,12:8.655377e-01):3.560607e-01,((((60:6.622723e-01,61:3.976671e-01):7.263058e-01,16:1.109255e+00):1.654773e-01,(13:4.214452e-02,(21:1.794735e-01,9:1.830715e-01):2.572525e-01):5.264923e-01):4.217146e-01,18:1.161986e+00):6.162102e-02):9.150978e-02):6.983558e-02):2.632041e-01,((((45:2.813035e-01,48:2.411588e-01):4.300486e-01,((47:3.050399e-01,46:2.545232e-01):4.645254e-01,53:6.839189e-01):2.268542e-01):3.867315e-01,49:7.580110e-01):6.555258e-01,(34:8.314088e-01,((52:3.050438e-01,51:4.331837e-01):7.108407e-02,50:1.838563e-01):1.161081e+00):5.400725e-01):7.901737e-02):1.982927e-01,(((38:2.346157e-01,(41:2.060538e-01,(42:2.946262e-01,35:2.092193e-01):1.305516e-01):1.850564e-01):6.498457e-01,(25:4.830815e-01,(37:6.941801e-01,36:5.634520e-01):2.147013e-01):4.540158e-01):5.968443e-01,(8:7.692684e-01,6:5.477500e-01):7.561174e-01):3.088530e-02):2.534090e-01,(((55:7.201171e-01,(5:9.969484e-02,4:1.195645e-02):7.104328e-01):5.125317e-01,3:7.498497e-01):2.663791e-01,((69:5.180521e-01,(68:3.471490e-01,(67:1.483203e-01,70:2.914395e-01):2.043510e-01):2.968455e-04):1.005955e+00,(33:5.345143e-03,(29:4.699392e-02,(((28:5.726026e-04,32:3.567198e-03):1.130552e-01,(31:6.236014e-02,27:1.919404e-01):3.427214e-03):3.811111e-02,30:7.871757e-02):2.059179e-02):4.691797e-02):5.058266e-01):1.193383e+00):2.354661e-01):1.586650e-01):6.017799e-01):4.990797e-01):2.763289e-01,23:5.849572e-02):1.465511e-01,22:4.793612e-02,1:7.285649e-02);
   tree gen.9033500 = [&U] ((23:1.413261e-01,(((40:1.526992e-01,(39:4.740268e-02,2:5.514156e-02):5.430652e-01):4.835519e-01,((((((68:2.665962e-01,(70:4.403569e-01,67:1.725407e-01):2.983278e-01):6.582212e-02,69:4.192372e-01):7.878211e-01,(((31:9.394313e-02,(27:2.521043e-01,(32:2.593424e-04,28:9.115121e-03):2.620101e-02):6.594560e-02):6.678264e-02,(30:8.893545e-02,33:8.611066e-02):3.417650e-03):3.049155e-02,29:4.894666e-02):7.322635e-01):7.713155e-01,(3:5.577619e-01,(55:7.635777e-01,(5:5.608681e-02,4:1.015634e-01):9.076522e-01):4.065396e-01):5.714774e-01):3.047201e-01,(((((((35:2.599917e-01,42:3.792046e-01):1.363560e-02,41:3.161786e-01):8.914918e-02,38:3.604454e-01):6.044157e-01,(25:5.354424e-01,(36:3.823690e-01,37:9.102257e-01):2.377431e-01):3.966777e-01):3.684088e-01,(49:1.288761e+00,(((46:2.859906e-01,47:1.796645e-01):2.814045e-01,53:7.046984e-01):3.646847e-01,(45:3.459155e-01,48:2.028771e-01):5.635646e-01):1.564843e-01):1.291335e+00):1.845924e-01,(34:8.358528e-01,((51:2.421484e-01,52:2.921173e-01):9.358241e-02,50:2.821516e-01):1.821251e+00):7.106098e-01):1.557892e-01,((8:7.835374e-01,6:4.798842e-01):9.072836e-01,(((18:1.035707e+00,((19:9.879730e-01,17:3.904028e-01):3.355295e-01,(10:9.698924e-01,(44:6.525454e-01,(43:7.385979e-01,54:4.638258e-01):3.558884e-01):1.170154e+00):1.098717e-01):4.059004e-01):1.950151e-04,((((21:1.372902e-01,9:1.753831e-01):1.026213e-01,13:1.242112e-01):5.297839e-01,((61:4.727509e-01,60:5.031896e-01):4.960991e-01,16:8.995171e-01):6.690701e-01):2.854883e-01,(12:1.034333e+00,26:9.549612e-01):2.229172e-01):1.565873e-01):3.480396e-01,(((20:3.333216e-01,(14:1.909623e-01,15:1.166579e-01):1.695417e-01):2.144036e-01,24:7.219628e-01):8.662257e-01,11:5.786762e-01):1.733741e-01):5.119206e-01):1.376170e-01):1.045859e-01):3.547237e-01,(62:6.496659e-01,(((63:7.634413e-02,66:5.472917e-02):6.129507e-02,(65:1.818976e-01,59:8.633246e-02):7.479217e-02):2.382789e-01,((58:7.994509e-04,64:1.045921e-03):3.428223e-02,(57:4.194637e-02,56:1.903711e-02):1.565740e-02):3.514151e-01):2.925676e-01):6.864564e-01):7.564225e-01):4.749656e-01,7:5.512964e-01):1.257303e-01):1.310592e-01,22:5.212984e-02,1:9.741271e-02);
   tree gen.9034000 = [&U] ((23:9.836317e-02,(((40:1.373180e-01,(39:4.160931e-02,2:3.112007e-02):4.883628e-01):4.348442e-01,((((((68:2.397423e-01,69:3.770078e-01):5.800905e-02,(70:4.077906e-01,67:1.551609e-01):2.761409e-01):5.514337e-01,((((31:6.127770e-02,(27:2.267101e-01,(32:1.544975e-04,28:8.196964e-03):4.164012e-02):3.563101e-02):5.825632e-02,29:4.401631e-02):8.381166e-02,30:6.399781e-02):3.629846e-02,33:2.656342e-02):6.410513e-01):6.936216e-01,(3:5.430619e-01,(55:6.866633e-01,(5:2.136334e-02,4:9.133303e-02):8.162253e-01):3.655893e-01):5.139130e-01):1.786802e-01,(((((((35:2.273835e-01,42:2.877312e-01):9.512606e-02,41:2.843302e-01):8.016927e-02,38:3.241381e-01):5.565514e-01,(25:4.815078e-01,(36:3.438533e-01,37:8.185395e-01):2.137954e-01):3.567208e-01):3.607143e-01,(49:7.408879e-01,(((46:2.061556e-01,47:1.615671e-01):2.530589e-01,53:6.337148e-01):3.279504e-01,(45:3.110718e-01,48:2.587042e-01):4.616884e-01):2.795958e-01):1.184119e+00):6.107128e-02,(34:7.516582e-01,(51:2.781054e-01,(52:2.559433e-01,50:2.537308e-01):3.689373e-02):1.588268e+00):3.468655e-01):1.394373e-01,((8:7.116681e-01,6:4.315460e-01):8.411171e-01,(((19:8.884555e-01,17:3.510779e-01):3.017319e-01,(10:8.721961e-01,(44:3.631835e-01,(43:6.641997e-01,54:4.254283e-01):3.577852e-01):1.070027e+00):5.579265e-02):3.650144e-01,((((20:2.997465e-01,(14:1.717268e-01,15:1.049071e-01):1.524639e-01):1.928070e-01,24:6.492402e-01):7.789717e-01,11:9.036038e-01):1.559103e-01,((((21:1.234611e-01,9:1.577169e-01):9.228437e-02,13:1.116995e-01):4.764193e-01,((61:4.251312e-01,60:5.330151e-01):4.461275e-01,16:8.089096e-01):7.219570e-01):1.573130e-01,(18:1.235786e+00,(12:8.653287e-01,26:8.587689e-01):2.004630e-01):1.729483e-04):1.353176e-01):3.169613e-01):4.372652e-01):2.498279e-02):1.311017e-01):3.967599e-01,(62:5.842257e-01,(((63:6.865406e-02,66:4.114860e-02):1.041404e-01,(65:2.044572e-01,59:7.763628e-02):6.725843e-02):5.200002e-01,((58:1.065886e-03,64:9.405666e-04):6.454459e-02,(57:1.659050e-02,56:1.711952e-02):1.428786e-02):2.928363e-01):3.421871e-01):6.173104e-01):6.802288e-01):2.203396e-01,7:4.957648e-01):3.321413e-01):1.178577e-01,22:4.687885e-02,1:8.760043e-02);
   tree gen.9034500 = [&U] (((7:6.107105e-01,(((39:1.851915e-02,2:2.041284e-02):3.697666e-01,40:1.651383e-01):4.226495e-01,(((((56:3.037736e-02,57:4.476652e-02):1.314628e-02,(58:2.853810e-03,64:6.590544e-04):1.529851e-02):5.025214e-01,((63:7.027034e-02,66:4.278754e-02):1.130727e-01,(65:2.818942e-01,59:5.150461e-02):7.364801e-02):1.816424e-01):2.459835e-01,62:6.594038e-01):6.150315e-01,((((34:8.462211e-01,((52:2.964327e-01,51:4.470879e-01):7.558554e-02,50:3.222301e-01):1.212157e+00):5.984449e-01,((((45:2.889864e-01,48:2.416629e-01):3.004320e-01,((47:2.790628e-01,46:2.614746e-01):5.008436e-01,53:8.900252e-01):7.428920e-02):3.063877e-01,49:1.101870e+00):9.296735e-01,((((15:9.965583e-02,14:1.940456e-01):1.987273e-01,20:3.078556e-01):1.604859e-01,24:8.073056e-01):6.005051e-01,(11:1.188352e+00,(((((44:8.561878e-01,(54:7.633815e-01,43:7.058851e-01):2.037179e-01):7.250319e-01,10:8.790999e-01):2.827992e-01,(17:5.257174e-01,19:9.165139e-01):2.157798e-01):2.912166e-01,((((60:6.803602e-01,61:4.085281e-01):7.461425e-01,16:6.243825e-01):4.031097e-01,(13:5.263338e-02,(21:9.831570e-02,9:1.834719e-01):3.557538e-01):7.254976e-01):3.818480e-01,18:1.086845e+00):1.389387e-01):2.622623e-01,(26:6.700801e-01,12:8.891770e-01):2.848978e-01):2.994038e-02):1.344847e-01):1.327712e-01):8.117547e-02):6.546602e-02,(((38:2.383159e-01,(41:2.082175e-01,(42:4.225602e-01,35:2.149335e-01):8.138141e-02):2.082434e-01):5.858819e-01,(25:3.961436e-01,(37:7.589759e-01,36:5.788409e-01):1.308191e-01):3.366511e-01):3.340053e-01,(8:7.902785e-01,6:5.627101e-01):1.048063e+00):1.605593e-01):2.036023e-01,(((55:7.397848e-01,(5:1.024177e-01,4:2.451157e-02):1.012430e+00):3.479406e-01,3:7.703294e-01):1.431063e-01,(((67:1.231407e-01,70:2.993992e-01):2.218254e-01,(68:3.276866e-01,69:5.048202e-01):3.654084e-04):1.033430e+00,((30:9.850081e-02,33:5.439095e-02):1.317754e-02,(((27:2.880486e-01,31:6.400437e-02):4.222382e-02,(28:5.093079e-03,32:1.936909e-03):1.087885e-01):4.089423e-02,29:5.868146e-02):4.701153e-02):5.409016e-01):1.225976e+00):3.095132e-01):2.139027e-01):6.591616e-01):3.129874e-01):2.395622e-01,23:1.250218e-01):1.482488e-01,22:6.365791e-02,1:6.976542e-02);
   tree gen.9035000 = [&U] (((7:6.917164e-01,(((39:1.782009e-02,2:1.964229e-02):3.558086e-01,40:1.589047e-01):4.066953e-01,(((((56:3.950522e-02,57:4.307667e-02):1.265004e-02,(58:4.253389e-03,64:6.861176e-04):1.228236e-02):4.835522e-01,((63:6.263406e-02,66:4.117239e-02):1.431273e-01,(65:2.369180e-01,59:1.097647e-01):2.509173e-02):2.095669e-01):1.988448e-01,62:5.795841e-01):5.918152e-01,((((((((45:1.662112e-01,48:3.770750e-01):2.890913e-01,((47:1.570217e-01,46:2.516045e-01):4.816684e-01,53:8.564285e-01):7.148493e-02):2.948222e-01,49:1.060277e+00):8.900094e-01,(((15:8.444493e-02,14:1.867208e-01):1.405094e-01,20:2.236601e-01):1.943562e-01,24:7.768314e-01):6.031044e-01):2.484484e-01,(((18:1.045819e+00,(((44:8.238683e-01,(43:6.792393e-01,54:7.542166e-01):1.891664e-01):8.113011e-01,10:9.069892e-01):2.501701e-01,(17:5.058726e-01,19:8.819173e-01):2.540705e-01):2.802237e-01):1.336940e-01,((((60:4.056047e-01,61:3.931070e-01):6.647798e-01,16:6.008132e-01):3.878930e-01,(13:4.858475e-02,(21:9.460447e-02,9:1.226985e-01):3.252968e-01):6.981115e-01):3.674340e-01,11:1.143494e+00):2.523624e-01):3.540265e-02,(26:6.447858e-01,12:8.556123e-01):3.024078e-01):2.373880e-01):6.028703e-02,(((38:2.252169e-01,(41:3.002356e-01,(42:4.066093e-01,35:2.068202e-01):7.830942e-02):2.003826e-01):5.963683e-01,(25:5.029920e-01,(37:7.303261e-01,36:5.569908e-01):2.475501e-01):3.239431e-01):4.966226e-01,(8:7.604470e-01,6:5.414688e-01):1.008501e+00):5.654496e-02):6.299481e-02,(34:8.142778e-01,(52:8.348612e-02,(50:3.073720e-01,51:3.499360e-01):1.582740e-01):1.166400e+00):5.820526e-01):1.074280e-01,(((55:1.385441e+00,(5:7.799442e-02,4:2.358631e-02):9.742123e-01):3.348065e-01,3:5.458382e-01):2.191734e-01,((68:3.153170e-01,((67:1.664875e-01,70:4.319586e-01):1.321934e-01,69:4.857642e-01):3.385141e-04):1.002531e+00,(29:4.688334e-02,((33:5.233780e-02,30:9.478259e-02):5.703489e-02,((27:2.771753e-01,31:6.710415e-02):1.537586e-02,(28:4.900825e-03,32:1.863794e-03):9.081127e-02):7.886444e-02):2.190743e-02):5.009617e-01):1.179698e+00):2.978297e-01):3.494871e-01):6.160610e-01):3.274103e-01):2.021414e-01,23:1.456208e-01):1.170157e-01,22:6.125494e-02,1:6.713190e-02);
   tree gen.9035500 = [&U] ((23:2.932241e-02,(7:6.889170e-01,(((2:3.764731e-02,39:1.573377e-02):3.414686e-01,40:2.205355e-01):3.966524e-01,((62:8.915554e-01,(((66:3.649056e-02,63:6.775675e-02):1.602403e-01,(65:1.716073e-01,59:4.941380e-02):6.089851e-02):2.732578e-01,((58:2.758010e-02,64:6.859732e-03):1.342698e-02,(57:3.138294e-02,56:1.760573e-02):1.754746e-02):3.996396e-01):7.522473e-02):6.709406e-01,(((((((12:9.081688e-01,26:9.245398e-01):2.772295e-01,(11:8.628469e-01,(20:2.203400e-01,((14:2.432780e-01,15:1.121178e-01):8.973333e-02,24:6.786923e-01):7.658066e-02):8.229087e-01):1.268217e-01):1.004861e-01,((17:7.139779e-01,19:7.848557e-01):4.150040e-01,(((44:5.716962e-01,54:9.914989e-01):1.369021e-01,43:7.441155e-01):7.904652e-01,10:9.705456e-01):1.897159e-01):3.259727e-01):2.989605e-02,(((9:1.642628e-01,(21:1.393528e-01,13:2.447470e-01):2.637542e-02):7.470467e-01,((60:5.180881e-01,61:3.302286e-01):7.291713e-01,16:6.617567e-01):4.210304e-01):4.458528e-01,18:1.082593e+00):3.320147e-01):1.710774e-01,((((51:2.929397e-01,50:2.783116e-01):5.502680e-02,52:1.432520e-01):1.779516e+00,34:1.142071e+00):2.686589e-01,(((48:2.926181e-01,45:2.368458e-01):3.248668e-01,(53:8.974952e-01,(46:1.320062e-01,47:2.195531e-01):2.539786e-01):4.004476e-01):2.163181e-01,49:9.833245e-01):8.007024e-01):7.153797e-02):1.567708e-01,((8:6.925966e-01,6:6.112765e-01):6.610483e-01,(((37:6.846762e-01,36:5.083225e-01):2.068122e-01,25:4.214149e-01):4.149625e-01,(38:1.687321e-01,((42:2.584200e-01,35:2.735701e-01):1.060796e-01,41:1.571707e-01):2.438795e-01):7.288622e-01):2.912900e-01):5.247706e-02):2.027365e-01,((3:6.375621e-01,((4:4.321793e-02,5:8.374270e-02):5.791665e-01,55:8.353416e-01):6.167795e-01):2.663810e-01,((((70:2.611729e-01,67:1.727802e-01):2.688075e-01,69:5.694766e-01):1.064886e-01,68:5.946227e-02):7.792178e-01,(29:2.028277e-02,((33:9.408990e-02,30:5.122743e-02):4.409546e-02,((31:7.378113e-02,27:1.587344e-01):1.998251e-02,(32:6.997300e-03,28:3.384550e-03):1.101183e-01):2.933999e-02):3.593318e-02):5.928063e-01):7.158431e-01):2.511191e-01):3.102161e-01):5.883327e-01):2.666015e-01):3.618871e-02):1.022728e-01,22:6.631783e-02,1:7.700702e-02);
   tree gen.9036000 = [&U] (((7:4.964161e-01,(((39:2.013467e-02,2:1.849702e-02):3.350627e-01,40:1.453442e-01):3.829824e-01,(((((56:1.051282e-02,57:4.056502e-02):3.639705e-02,(58:2.590371e-03,64:2.382679e-03):1.072626e-02):5.503183e-01,((63:5.898209e-02,66:2.834004e-02):9.890276e-02,(65:2.234433e-01,59:7.084899e-02):3.717014e-02):3.555162e-01):3.365445e-01,62:5.457906e-01):5.573086e-01,(((((((45:1.565200e-01,48:3.550891e-01):3.808956e-01,((47:2.152092e-01,46:2.369343e-01):2.527758e-01,53:8.064932e-01):2.543962e-01):1.605138e-01,49:9.984557e-01):8.381161e-01,((((18:1.076233e+00,(((44:5.877162e-01,(54:6.176120e-01,43:6.426190e-01):7.235396e-02):8.326395e-01,10:6.842172e-01):3.471291e-02,(17:4.763770e-01,19:8.304958e-01):1.381751e-01):3.807738e-01):6.558315e-02,((((60:5.889435e-01,61:3.701863e-01):4.810475e-01,16:5.657820e-01):2.103436e-01,(13:4.575194e-02,(21:8.908842e-02,9:1.155444e-01):3.063299e-01):6.972221e-01):3.068518e-01,11:9.856426e-01):1.506458e-01):1.419025e-01,(26:6.071907e-01,12:8.057246e-01):2.847755e-01):2.235467e-01,((20:1.962207e-01,(15:1.111039e-01,14:1.758337e-01):1.603804e-01):1.195838e-01,24:8.483619e-01):5.666924e-01):1.123114e-01):5.895127e-02,(34:7.668002e-01,(52:7.861834e-02,(50:3.805552e-01,51:4.052656e-01):5.435076e-02):1.098392e+00):5.481152e-01):2.077379e-01,(((38:2.120853e-01,(41:2.827299e-01,(42:2.854687e-01,35:1.720302e-01):6.957504e-02):1.886990e-01):6.773019e-01,(25:3.946124e-01,(37:4.748287e-01,36:5.245146e-01):2.331164e-01):3.815149e-01):2.771491e-01,(8:7.161080e-01,6:3.652395e-01):9.178942e-01):1.745793e-01):9.319268e-02,(((55:1.152614e+00,(5:5.969944e-02,4:3.436884e-02):7.026300e-01):1.720400e-01,3:5.140123e-01):1.082771e-01,(((67:2.464271e-01,70:4.067727e-01):4.344413e-02,(68:2.422428e-01,69:4.316729e-01):7.512010e-02):1.007837e+00,((33:6.768330e-02,30:8.925616e-02):1.994823e-02,(((27:2.582752e-01,31:7.204059e-02):1.069695e-02,(28:5.935193e-03,32:7.298141e-03):1.025546e-01):7.477799e-02,29:1.799428e-02):1.722769e-02):4.826997e-01):6.550159e-01):5.169850e-01):1.913602e-01):5.801407e-01):3.970767e-01):2.231306e-01,23:8.043552e-02):1.101929e-01,22:3.325430e-02,1:3.286561e-02);
   tree gen.9036500 = [&U] ((23:8.531734e-02,(7:7.200383e-01,(((2:3.351471e-02,39:6.445018e-02):3.733296e-01,40:2.410130e-01):4.583637e-01,((62:5.151149e-01,(((66:5.338547e-02,63:8.025909e-02):1.497157e-01,(65:1.793595e-01,59:5.164604e-02):5.120096e-02):3.633334e-01,((58:2.822408e-03,64:1.335799e-02):1.403354e-02,(57:2.718918e-02,56:1.318678e-02):1.607519e-02):4.176931e-01):7.862296e-02):8.329316e-01,((((((((13:2.558032e-01,(9:1.953921e-01,21:1.643440e-01):7.209385e-02):7.491328e-01,((60:5.414924e-01,61:2.942479e-01):3.972842e-01,16:1.380887e+00):4.526603e-01):2.241292e-01,18:1.131498e+00):1.451969e-01,(((17:6.128406e-01,19:7.885433e-01):4.337516e-01,((44:6.217185e-01,(54:1.020826e+00,43:5.908901e-01):1.410716e-01):8.261740e-01,10:1.014389e+00):6.153097e-02):3.865867e-01,(((((14:1.433925e-01,15:1.171826e-01):8.140558e-02,20:4.197296e-01):8.038473e-02,24:7.316981e-01):7.941380e-01,(12:9.491948e-01,26:1.018378e+00):4.221840e-01):4.855296e-02,11:9.170055e-01):1.905516e-01):1.212616e-01):2.077150e-01,(((48:3.058369e-01,45:2.475452e-01):3.395424e-01,(53:9.380389e-01,(46:1.783856e-01,47:2.787858e-01):2.418050e-01):4.185375e-01):2.934675e-01,49:1.027746e+00):9.190390e-01):9.374425e-02,34:1.193663e+00):2.455372e-01,((((37:6.302522e-01,36:5.312856e-01):2.055839e-01,25:4.404520e-01):3.366913e-01,(38:1.092580e-01,((42:2.700940e-01,35:3.582170e-01):7.453196e-02,41:1.653510e-01):2.423987e-01):8.002986e-01):3.503921e-01,((8:9.420034e-01,6:6.080210e-01):7.424304e-01,((51:4.364298e-01,50:4.255938e-01):8.228195e-02,52:1.497233e-01):1.832152e+00):8.546310e-02):6.661179e-02):1.705490e-01,((((70:2.729712e-01,67:2.267217e-01):3.793769e-01,(69:5.952023e-01,68:1.007170e-01):1.711126e-02):5.768517e-01,(29:2.119903e-02,((33:3.577853e-02,30:1.228020e-01):2.658410e-02,((32:2.520376e-02,28:1.411653e-02):7.925223e-02,(27:2.329097e-01,31:6.006104e-02):1.135117e-03):3.071899e-02):3.836459e-02):5.764724e-01):9.796495e-01,(((4:4.517028e-02,5:9.058313e-02):3.874044e-01,55:9.332752e-01):2.080800e-01,3:6.367011e-01):2.334223e-01):3.620964e-01):1.821232e-01):5.589365e-01):2.710501e-01):9.645955e-02):1.909566e-01,22:4.656445e-02,1:6.398955e-02);
   tree gen.9037000 = [&U] ((23:9.230195e-02,(7:6.623403e-01,(((2:3.625843e-02,39:5.269262e-02):4.038927e-01,40:1.411529e-01):4.148596e-01,((62:5.572855e-01,(((66:2.797666e-02,63:8.682960e-02):1.643511e-01,(65:2.163392e-01,59:1.175093e-01):5.939297e-02):2.183796e-01,((58:3.053468e-03,64:2.731558e-03):1.243296e-02,(57:2.941505e-02,56:1.426633e-02):1.739121e-02):5.651484e-01):5.566228e-01):9.011205e-01,(((((((37:6.818486e-01,36:5.747800e-01):2.224143e-01,25:4.684830e-01):4.404615e-01,(38:1.182026e-01,((42:2.922056e-01,35:3.447886e-01):2.242871e-01,41:1.788877e-01):2.622429e-01):9.884279e-01):2.524913e-01,(8:1.019122e+00,6:6.577973e-01):7.657998e-01):5.055140e-02,(((((13:2.663103e-01,(9:2.113881e-01,21:1.290856e-01):7.799590e-02):8.104615e-01,((60:5.858223e-01,61:3.183369e-01):4.298083e-01,16:1.493935e+00):4.354602e-01):2.536684e-01,18:1.224130e+00):1.957189e-01,(((17:6.254715e-01,19:8.530983e-01):3.095582e-01,((44:4.843327e-01,(54:1.104397e+00,43:1.040484e+00):1.526206e-01):8.938097e-01,10:1.097434e+00):6.656828e-02):4.182351e-01,(((((14:1.551315e-01,15:6.673515e-02):1.635735e-01,20:3.433119e-01):1.519339e-01,24:7.915994e-01):8.591511e-01,(12:1.026902e+00,26:1.101749e+00):9.150415e-02):5.188898e-02,11:9.920772e-01):1.581126e-01):1.514626e-01):2.296385e-01,(34:1.304442e+00,(((48:4.280241e-01,45:2.678108e-01):3.673395e-01,(53:1.014833e+00,(46:1.929893e-01,47:3.016089e-01):4.109272e-01):3.405680e-01):3.174926e-01,49:1.111883e+00):9.942773e-01):1.860362e-02):1.134704e-01):1.161889e-01,((51:4.721587e-01,50:2.504305e-01):3.794232e-02,52:1.841159e-01):1.246219e+00):1.371476e-01,(((((70:2.909032e-01,67:2.452825e-01):1.558136e-01,68:1.089623e-01):1.940502e-02,69:5.288769e-01):7.323919e-01,(((33:5.484347e-02,30:1.328553e-01):2.876044e-02,(((32:4.517179e-03,28:6.747214e-04):8.225596e-02,27:2.519772e-01):2.773730e-03,31:8.801571e-02):3.209468e-02):3.902967e-02,29:2.293451e-02):6.398518e-01):1.059850e+00,(((4:4.886820e-02,5:9.799883e-02):4.191198e-01,55:1.009679e+00):4.299154e-01,3:8.235609e-01):1.958543e-01):3.910738e-01):2.449490e-01):1.117076e+00):4.092281e-01):2.128503e-01):2.065895e-01,22:3.750134e-02,1:6.922814e-02);
   tree gen.9037500 = [&U] (((7:3.680019e-01,(((39:2.362732e-02,2:1.925272e-02):3.895754e-01,40:1.511417e-01):5.018097e-01,(((((56:1.028858e-02,57:4.567101e-02):2.807512e-02,(64:1.226126e-02,58:7.588698e-03):7.236717e-03):3.880144e-01,((63:5.993606e-02,66:5.244967e-02):1.141895e-01,(65:2.751177e-01,59:7.226143e-02):5.404449e-02):3.649164e-01):1.623451e-01,62:5.675612e-01):9.594310e-01,((((34:7.973866e-01,(52:8.175429e-02,(50:2.690615e-01,51:3.320440e-01):1.595193e-01):1.142205e+00):2.295447e-01,((((11:1.027107e+00,((((60:5.505921e-01,61:4.239505e-01):5.932801e-01,16:5.822415e-01):2.187338e-01,(13:3.882555e-02,(21:2.598992e-02,9:2.364956e-01):2.444062e-01):5.537216e-01):4.465167e-01,18:1.027735e+00):1.958082e-01):1.490440e-01,(((44:5.411602e-01,(54:6.422475e-01,43:6.682519e-01):1.620533e-01):7.198293e-01,10:7.120661e-01):1.902925e-01,(17:4.142815e-01,19:8.540984e-01):2.661463e-01):3.113451e-01):6.963538e-02,(26:6.314105e-01,12:6.782815e-01):1.838214e-01):1.700224e-01,((((45:1.627634e-01,48:3.692530e-01):4.397435e-01,((47:2.237936e-01,46:1.859780e-01):3.372719e-01,53:8.386628e-01):3.310951e-01):1.325847e-01,49:1.038282e+00):9.124333e-01,((20:2.949802e-01,(15:1.314548e-01,14:2.175292e-01):1.979624e-01):8.778381e-02,24:7.493140e-01):6.578789e-01):4.711196e-02):1.228418e-01):1.605459e-01,(((38:1.522336e-01,(41:2.535089e-01,(42:2.968555e-01,35:2.232826e-01):1.535094e-01):2.073641e-01):7.611926e-01,(25:8.487311e-01,(37:3.660764e-01,36:5.362467e-01):1.845866e-01):1.022182e-01):4.107641e-01,(8:6.537409e-01,6:6.557297e-01):9.545074e-01):1.726320e-01):2.029675e-01,(((55:6.520280e-01,(5:8.460303e-02,4:3.573975e-02):7.306567e-01):3.043770e-01,3:5.798720e-01):1.019915e-01,(((69:3.104090e-01,68:2.435025e-01):3.127319e-02,(67:2.791493e-01,70:3.914375e-01):8.184408e-02):6.566247e-01,((33:9.138672e-02,30:8.180827e-02):2.433429e-02,(((27:2.685773e-01,31:7.491416e-02):8.094834e-03,(28:4.627873e-03,32:7.128582e-04):9.163583e-02):2.665834e-02,29:3.900961e-02):3.834383e-03):9.603142e-01):6.410331e-01):3.434309e-01):1.514092e-01):6.651905e-01):3.716331e-01):3.294297e-01,23:3.554886e-02):1.708392e-01,22:3.344340e-02,1:6.562349e-02);
   tree gen.9038000 = [&U] (((7:4.542342e-01,(((39:2.753909e-02,2:6.987312e-02):3.221987e-01,40:1.761649e-01):5.265663e-01,(((((56:1.199197e-02,57:3.174125e-02):2.990498e-02,(64:1.429125e-02,58:7.803377e-03):8.434836e-03):4.522546e-01,((63:6.985915e-02,66:3.940848e-02):1.330948e-01,(65:3.206665e-01,59:7.006538e-02):6.299216e-02):4.253324e-01):3.495304e-01,62:7.159186e-01):1.118276e+00,((((34:9.294028e-01,(52:9.528963e-02,(50:3.136076e-01,51:3.870176e-01):5.202989e-02):1.331310e+00):4.343067e-01,((((18:1.197888e+00,((((60:5.082136e-01,61:4.941403e-01):6.915043e-01,16:6.786381e-01):2.549476e-01,(13:4.589894e-02,(21:2.047913e-01,9:2.319296e-01):2.968964e-01):6.453964e-01):5.116494e-01,11:1.197156e+00):1.646335e-01):8.394014e-02,(((44:6.307553e-01,(54:7.485788e-01,43:7.765448e-01):1.344501e-01):8.390051e-01,10:8.299566e-01):1.775495e-01,(17:4.828705e-01,19:9.955039e-01):3.102098e-01):3.628918e-01):1.227418e-01,(26:7.359476e-01,12:1.402583e+00):1.829908e-01):2.938170e-01,((((45:1.897107e-01,48:4.303869e-01):5.125480e-01,((47:2.608451e-01,46:2.167687e-01):3.931110e-01,53:1.022438e+00):2.320165e-01):3.569784e-01,49:1.210182e+00):1.063497e+00,((20:4.349549e-01,(15:1.532186e-01,14:2.535436e-01):1.327963e-01):1.023174e-01,24:8.733713e-01):7.667981e-01):5.491187e-02):1.096584e-01):7.240644e-02,(((38:2.525497e-01,(41:2.954801e-01,(42:3.467823e-01,35:2.420599e-01):1.685379e-01):2.416955e-01):8.872166e-01,(25:9.892480e-01,(37:5.107875e-01,36:6.250284e-01):1.435190e-01):1.191416e-01):4.034047e-01,(8:7.619751e-01,6:7.642931e-01):1.112537e+00):2.834430e-01):3.754476e-01,(((55:7.599786e-01,(5:5.703473e-02,4:4.165687e-02):8.878636e-01):3.547700e-01,3:8.415569e-01):5.359132e-01,(((69:3.455363e-01,68:2.838171e-01):9.149220e-02,(67:2.868652e-01,70:4.562444e-01):3.045355e-01):6.175403e-01,((29:3.997704e-02,((27:3.130433e-01,(28:5.394070e-03,32:8.308798e-04):1.068072e-01):9.435024e-03,31:8.731705e-02):2.854959e-02):8.159660e-03,(33:3.872869e-02,30:4.507155e-02):1.845901e-02):1.151155e+00):7.471633e-01):1.238832e-01):4.546755e-02):9.224746e-01):4.629210e-01):4.133893e-01,23:1.231064e-01):1.991235e-01,22:2.503043e-02,1:7.648820e-02);
   tree gen.9038500 = [&U] ((23:8.323033e-02,(7:5.972442e-01,(((2:3.216036e-02,39:4.301015e-02):4.937737e-01,40:1.272801e-01):3.740864e-01,((62:6.075137e-01,(((66:7.003185e-02,63:7.829582e-02):1.535988e-01,(65:2.472361e-01,59:1.002451e-01):3.619824e-02):3.978167e-01,(57:2.750032e-02,((58:1.546525e-03,64:1.523016e-03):4.645217e-02,56:1.286421e-02):5.021626e-03):2.508495e-01):2.337389e-01):8.125567e-01,((((((((9:2.459153e-01,21:1.163988e-01):6.990815e-02,13:2.401368e-01):5.387233e-01,((60:5.282466e-01,61:3.424805e-01):5.788336e-01,16:8.458092e-01):3.506384e-01):2.761309e-01,18:1.010910e+00):3.028962e-01,(((10:8.452699e-01,(54:9.504230e-01,(44:3.480643e-01,43:9.055308e-01):6.092090e-02):6.724905e-01):1.466037e-01,(17:5.051668e-01,19:9.573937e-01):3.124793e-01):2.244526e-01,((11:1.111638e+00,(((14:2.050737e-01,15:1.370917e-01):1.663166e-01,20:2.791823e-01):1.251429e-01,24:7.137995e-01):7.733322e-01):7.600624e-02,(12:9.259759e-01,26:8.318378e-01):2.454482e-01):1.622947e-01):1.475796e-01):1.024330e-01,(34:1.147788e+00,(((48:2.884345e-01,45:3.576778e-01):5.123091e-01,(53:9.150929e-01,(46:1.740220e-01,47:1.649009e-01):3.728752e-01):1.611840e-01):4.597379e-01,49:1.103913e+00):9.407407e-01):2.247816e-01):1.846306e-01,(((((37:6.148352e-01,36:5.055919e-01):1.628169e-01,25:4.224396e-01):3.319059e-01,(38:1.231507e-01,((41:2.389934e-01,35:4.282983e-01):3.204640e-02,42:2.606394e-01):4.011223e-01):5.241605e-01):6.949139e-01,(8:9.473981e-01,6:4.346328e-01):7.725100e-01):5.050935e-02,((51:2.746254e-01,50:2.258177e-01):2.341313e-01,52:1.075184e-01):1.864113e+00):2.296937e-02):7.784894e-02,((((70:2.731148e-01,67:1.472835e-01):2.234884e-01,(68:1.340684e-01,69:2.738477e-01):3.439355e-02):1.257118e+00,(29:2.615783e-02,((33:4.891384e-02,30:7.321053e-02):3.065676e-02,(((32:1.132550e-02,28:4.625929e-04):7.417169e-02,27:2.538957e-01):1.472052e-02,31:1.150172e-01):2.988991e-02):1.945029e-02):7.754805e-01):5.333632e-01,(((4:8.489410e-02,5:3.880573e-02):8.195773e-01,55:9.032039e-01):2.900940e-01,3:3.611625e-01):3.278133e-01):2.503192e-01):1.222025e-01):1.007288e+00):3.690083e-01):2.023399e-01):1.241855e-01,22:4.676287e-02,1:5.752270e-02);
   tree gen.9039000 = [&U] ((23:8.882466e-02,(7:6.373880e-01,(((2:4.077195e-02,39:3.418760e-02):5.604379e-01,40:1.358352e-01):2.866870e-01,((62:6.601364e-01,(((66:7.473904e-02,63:9.750420e-02):1.419571e-01,(65:2.638541e-01,59:1.227525e-01):8.547643e-02):4.245560e-01,(57:2.613744e-02,((58:1.466876e-03,64:9.888103e-04):4.957446e-02,56:1.372888e-02):1.660744e-03):2.677104e-01):2.494497e-01):8.671727e-01,((((((37:6.239855e-01,36:5.632269e-01):2.486375e-01,25:5.836637e-01):3.542150e-01,(38:1.314282e-01,((41:2.550574e-01,35:4.570864e-01):3.420040e-02,42:2.781583e-01):4.280838e-01):5.593920e-01):2.272393e-01,(8:1.011077e+00,6:4.638467e-01):8.244343e-01):4.093438e-01,((((((21:1.032637e-01,(9:2.223639e-01,13:2.967748e-01):2.586170e-02):5.976637e-01,((60:4.160944e-01,61:3.655004e-01):3.407304e-01,16:1.254339e+00):2.759724e-01):3.898420e-01,18:9.947131e-01):3.152715e-01,(((10:9.020847e-01,(54:1.014306e+00,(44:4.010719e-01,43:9.663961e-01):8.045333e-03):7.176920e-01):1.564577e-01,(17:5.391216e-01,19:7.847071e-01):5.963411e-01):2.395392e-01,((11:7.110675e-01,(((14:1.626389e-01,15:1.399731e-01):9.470187e-02,20:3.791794e-01):5.455730e-02,24:7.617776e-01):8.253117e-01):8.111500e-02,(12:7.174005e-01,26:8.877498e-01):3.808157e-01):9.765484e-02):1.683296e-01):7.648012e-02,(34:1.224937e+00,(((48:3.078216e-01,45:3.817192e-01):6.277011e-01,(53:7.040556e-01,(46:1.857189e-01,47:1.759847e-01):3.979381e-01):1.157027e-01):3.777791e-01,49:1.178113e+00):1.003973e+00):1.189138e-01):1.835400e-01,((51:2.930843e-01,50:2.409961e-01):1.700972e-01,52:1.285755e-01):1.989410e+00):6.357708e-03):3.100191e-01,((((70:2.914722e-01,67:1.571831e-01):2.385102e-01,(68:1.430798e-01,69:2.922544e-01):5.595794e-02):1.341616e+00,(29:2.791603e-02,((33:5.220159e-02,30:3.455953e-02):3.271735e-02,(((32:1.208674e-02,28:2.268910e-03):7.915714e-02,27:2.709613e-01):1.118098e-02,31:7.585395e-02):3.217810e-02):2.545526e-02):8.276044e-01):5.692132e-01,(((4:9.060026e-02,5:4.141406e-02):7.563931e-01,55:9.639128e-01):3.759833e-01,3:6.109154e-01):3.498473e-01):2.016780e-01):2.017422e-01):1.043473e+00):2.807005e-01):2.159402e-01):1.325326e-01,22:4.385554e-02,1:6.735634e-02);
   tree gen.9039500 = [&U] (((7:5.101365e-01,(((39:2.282738e-02,2:3.604297e-02):3.249329e-01,40:1.460245e-01):2.374708e-01,((((((56:2.667379e-02,57:3.600210e-02):5.042403e-03,(64:6.846464e-03,58:1.224462e-02):3.229043e-02):3.415171e-01,((63:5.790682e-02,66:4.737393e-02):9.064890e-02,(65:2.658031e-01,59:5.442009e-02):8.423234e-02):3.071951e-01):1.566118e-01,62:5.934307e-01):9.870861e-01,((((38:6.533317e-02,(41:2.449259e-01,(42:2.614963e-01,35:2.471475e-01):1.397025e-01):2.003434e-01):7.148797e-01,(25:5.823814e-01,(37:6.380924e-01,36:5.180911e-01):3.249886e-02):3.284829e-01):4.267965e-01,(8:3.409800e-01,6:6.335288e-01):7.770890e-01):1.161338e-01,(((((18:9.675475e-01,((((44:6.337342e-01,43:6.566395e-01):7.098027e-02,54:6.205031e-01):5.765472e-01,10:6.879578e-01):2.150360e-01,(17:4.002553e-01,19:8.251813e-01):2.571354e-01):3.031224e-01):6.525708e-02,((((60:5.203917e-01,61:4.290568e-01):7.213947e-01,16:7.269629e-01):3.363206e-01,(13:6.951833e-02,(21:1.636590e-01,9:2.467242e-01):1.683745e-01):4.296002e-01):2.780746e-01,11:8.830973e-01):1.926751e-01):5.144982e-02,(26:6.899678e-01,12:1.162612e+00):2.707039e-01):1.922874e-01,((((45:2.408046e-01,48:1.464226e-01):4.004431e-01,((47:2.879436e-01,46:2.003583e-01):3.015502e-01,53:8.475070e-01):1.633111e-01):1.979679e-01,49:8.362943e-01):9.078998e-01,(20:1.232685e-01,(24:9.886853e-01,(15:1.282135e-01,14:1.446225e-01):1.125416e-01):8.567597e-02):7.711923e-01):9.101328e-02):4.234080e-02,(34:8.609124e-01,(52:1.052421e-02,(50:2.653877e-01,51:3.076849e-01):1.781808e-01):1.224310e+00):2.118328e-01):2.650934e-01):1.711470e-01):3.779825e-02,(((55:1.224939e+00,(5:4.312829e-02,4:4.148560e-02):7.008114e-01):3.965865e-01,3:5.680093e-01):1.794187e-01,(((69:3.927352e-01,68:2.416487e-01):1.651369e-01,(67:9.312342e-02,70:2.891037e-01):1.596610e-01):4.934549e-01,(33:5.660358e-02,((((28:5.984834e-03,32:2.832992e-03):8.071738e-02,(27:2.279556e-01,31:8.349508e-02):1.120723e-02):3.318008e-02,29:3.736715e-02):3.271369e-02,30:3.780590e-02):2.433939e-02):9.145405e-01):7.855694e-01):5.932469e-02):7.959750e-01):3.837190e-01):2.958354e-01,23:1.703072e-02):1.650551e-01,22:4.014438e-02,1:8.199635e-02);
   tree gen.9040000 = [&U] ((23:9.295303e-02,(7:5.808945e-01,(((2:2.337681e-02,39:5.162751e-02):2.695394e-01,40:2.271029e-01):4.635466e-01,(((((63:1.160437e-01,66:5.619042e-02):1.008579e-01,(59:6.628991e-02,65:1.478523e-01):4.521411e-02):4.254141e-01,((64:3.769395e-03,58:1.372262e-02):1.558501e-02,(56:3.609838e-02,57:5.145964e-02):3.630215e-02):3.621167e-01):2.505680e-01,62:4.287192e-01):7.869216e-01,(((3:6.065047e-01,((4:1.773075e-02,5:6.943014e-02):4.913056e-01,55:6.694003e-01):3.454619e-01):4.213380e-01,((((((32:1.446086e-02,28:5.256342e-03):7.988949e-02,(31:4.980340e-02,27:2.423453e-01):1.249008e-02):5.023163e-02,29:6.824152e-02):1.334386e-02,33:4.562400e-02):6.499885e-02,30:1.266369e-02):6.784761e-01,(68:2.378696e-01,((67:2.517279e-01,70:1.223439e-01):1.466792e-01,69:3.958064e-01):6.456429e-03):1.035252e+00):7.475451e-01):2.570870e-01,((((25:6.171630e-01,(36:4.111415e-01,37:4.800003e-01):2.909361e-02):5.196910e-01,(38:1.113849e-01,(41:1.591202e-01,(42:2.247749e-01,35:2.712165e-01):1.220699e-01):2.283340e-01):8.215166e-01):5.547914e-01,((((45:2.115320e-01,48:3.353302e-01):4.281158e-01,((47:1.744131e-01,46:1.739688e-01):3.489150e-01,53:7.918787e-01):1.393433e-01):8.424381e-02,49:1.023616e+00):1.246603e+00,((((26:7.874643e-01,12:1.063723e+00):1.411569e-01,(24:6.115378e-01,((14:2.325159e-01,15:8.598913e-02):5.364094e-02,20:3.770859e-01):2.073163e-01):5.035924e-01):2.823980e-01,((((10:8.486870e-01,((43:6.592890e-01,54:7.648284e-01):1.556258e-01,44:6.524713e-01):9.274414e-01):1.348188e-01,(17:4.732271e-01,19:7.897413e-01):3.572925e-01):4.643127e-01,(18:9.566455e-01,(((60:5.956338e-01,61:5.265567e-01):4.081486e-01,16:1.082845e+00):1.881675e-01,((21:1.188405e-01,9:1.455812e-01):6.620840e-02,13:1.067337e-01):4.515845e-01):2.733076e-01):2.986637e-01):1.597689e-01,11:9.786014e-01):1.787833e-01):7.868944e-02,(((51:1.583055e-01,52:3.244527e-01):2.016579e-02,50:2.867830e-01):1.552638e+00,34:9.664926e-01):1.631048e-01):1.054236e-01):1.619032e-01):4.422667e-02,(6:4.867541e-01,8:7.302561e-01):1.076672e+00):9.539510e-02):1.909809e-01):5.401688e-01):3.646798e-01):1.773655e-01):1.845323e-01,22:2.925298e-02,1:5.359990e-02);
   tree gen.9040500 = [&U] ((23:6.441036e-02,(((40:1.971586e-01,(39:2.870538e-02,2:3.777261e-02):2.670722e-01):3.451825e-01,(((((68:1.435146e-01,((70:1.933245e-01,67:1.604252e-01):9.893296e-02,69:5.095793e-01):1.417497e-01):6.547173e-01,(30:4.677087e-02,(33:2.749213e-02,((31:9.694312e-02,((32:2.004000e-03,28:9.519137e-03):9.059273e-02,27:2.623999e-01):5.665349e-03):1.411424e-02,29:5.199657e-02):5.290605e-02):3.921642e-02):5.300943e-01):9.703393e-01,(3:2.476014e-01,(55:9.306947e-01,(5:7.063352e-02,4:9.797801e-02):7.444642e-01):2.803086e-01):4.360768e-01):1.931931e-01,(((51:2.766754e-01,(50:3.177428e-01,52:2.950136e-01):2.860573e-02):1.858187e+00,34:6.294482e-01):1.987090e-01,((((19:8.666312e-01,17:4.723082e-01):3.614121e-01,((44:6.235124e-01,(54:5.812624e-01,43:5.108276e-01):1.415726e-01):6.144813e-01,10:1.081254e+00):2.090415e-01):3.588924e-01,(18:1.165144e+00,(11:1.444547e+00,((((20:3.261353e-01,(14:1.927347e-01,15:1.139655e-01):3.900447e-02):1.053819e-01,24:6.976778e-01):8.591922e-01,(12:9.039534e-01,26:8.079342e-01):2.903194e-01):9.504435e-02,(((21:1.417313e-01,9:2.082041e-01):1.988873e-01,13:1.038735e-01):5.762275e-01,((61:2.533576e-01,60:4.462106e-01):5.216583e-01,16:7.464530e-01):2.501797e-01):4.209470e-01):2.355197e-01):5.963613e-02):1.150784e-02):2.215345e-01,(((((46:1.633916e-01,47:1.726918e-01):4.340636e-01,53:8.415084e-01):2.589992e-01,((45:1.431608e-01,48:2.993595e-01):3.349974e-01,49:1.283959e+00):1.344794e-01):9.920210e-01,((((35:2.715853e-01,42:2.974934e-01):5.252994e-02,41:3.299286e-01):2.278830e-01,38:2.501111e-01):5.788506e-01,(25:4.978444e-01,(36:4.116115e-01,37:6.780542e-01):3.620150e-01):2.651650e-01):3.024547e-01):2.045959e-01,(8:8.058245e-01,6:5.019268e-01):8.896107e-01):1.808872e-01):6.790125e-02):1.448539e-01):4.910322e-01,(62:6.040473e-01,(((63:9.138631e-02,66:3.566528e-02):1.370290e-01,(65:1.657849e-01,59:5.759402e-02):2.895095e-02):2.877657e-01,((58:2.802099e-02,(56:1.315361e-02,57:1.386231e-02):2.513832e-02):2.605390e-03,64:6.702303e-03):5.274728e-01):1.710718e-01):8.483555e-01):6.210320e-01):5.292229e-01,7:5.066923e-01):1.821102e-01):9.519346e-02,22:6.665945e-02,1:1.121016e-01);
   tree gen.9041000 = [&U] ((23:8.677471e-02,(7:5.830693e-01,(((2:2.346433e-02,39:2.793885e-02):2.720114e-01,40:1.827795e-01):2.357133e-01,(((((63:1.164782e-01,66:2.938756e-02):1.185945e-01,(59:3.248818e-02,65:1.424101e-01):5.545105e-02):4.270068e-01,((64:1.205384e-02,58:1.019571e-02):2.557407e-02,(56:1.395110e-02,57:2.028201e-02):3.404216e-02):3.177693e-01):2.515061e-01,62:5.687686e-01):9.994390e-01,(((3:6.087754e-01,((4:4.093502e-02,5:6.969008e-02):4.937547e-01,55:9.230519e-01):1.734118e-01):1.525657e-01,(((((31:9.846988e-02,((32:7.628255e-03,28:5.939366e-04):5.072871e-02,27:2.432526e-01):2.277802e-02):4.891526e-02,29:6.849702e-02):2.836701e-02,33:4.579482e-02):2.861327e-02,30:2.512248e-02):5.740763e-01,((68:2.378330e-01,69:4.342322e-01):3.588287e-02,(67:1.859083e-01,70:2.552826e-01):1.115409e-01):9.914047e-01):7.593407e-01):3.268938e-01,((6:4.631209e-01,8:7.329901e-01):1.137479e+00,((((((10:8.518644e-01,((43:6.617574e-01,54:7.628655e-01):1.805876e-01,44:6.256764e-01):6.069045e-01):2.370609e-01,(17:6.641541e-01,19:7.926981e-01):3.586302e-01):3.191192e-01,((11:1.374103e+00,((((60:4.302886e-01,61:4.854891e-01):5.015272e-01,16:1.086899e+00):4.218757e-01,((21:5.969214e-02,9:2.024155e-01):8.403635e-02,13:1.473430e-01):5.161536e-01):2.743309e-01,(12:1.067705e+00,((24:6.138274e-01,((14:2.608444e-01,15:1.376768e-01):6.319657e-02,20:4.362505e-01):1.409387e-01):5.054779e-01,26:7.904126e-01):1.415984e-01):1.347258e-01):1.282079e-01):1.564661e-01,18:9.602271e-01):1.583563e-01):2.363486e-01,((((47:1.703106e-01,46:1.978821e-01):2.692790e-01,53:7.948435e-01):2.597866e-01,(45:2.123239e-01,48:3.047266e-01):5.253659e-01):2.015929e-02,49:1.327208e+00):1.201849e+00):1.992185e-02,(((51:1.614446e-01,50:2.943232e-01):1.134059e-02,52:3.256674e-01):1.344365e+00,34:1.059658e+00):3.556061e-01):1.192083e-01,((25:7.667508e-01,(36:4.959059e-01,37:4.325541e-01):1.778739e-01):5.744128e-01,(38:1.076647e-01,(41:2.257043e-01,(42:2.725226e-01,35:2.722319e-01):1.321603e-01):2.056982e-01):8.397034e-01):3.237301e-01):1.183604e-01):6.603709e-02):1.331286e-01):5.445645e-01):5.523082e-01):2.246238e-01):2.153414e-01,22:8.434823e-02,1:1.783030e-02);
   tree gen.9041500 = [&U] (22:4.919291e-02,((7:5.324900e-01,(((2:3.463487e-02,39:1.656549e-02):3.485673e-01,40:2.671876e-01):4.409591e-01,(((((66:5.296566e-02,63:7.926535e-02):1.105607e-01,(59:6.699280e-02,65:1.789362e-01):4.932359e-02):2.068715e-01,((58:1.290540e-02,64:2.230181e-03):2.079819e-02,(56:2.097802e-02,57:3.353591e-02):3.947691e-02):5.166922e-01):3.763031e-01,62:5.681396e-01):8.018859e-01,((((((30:4.943730e-02,(((28:4.895859e-02,32:8.738383e-04):4.954647e-02,(27:2.279708e-01,31:3.682284e-02):2.588141e-02):3.054114e-02,29:4.251782e-02):5.380633e-02):2.297164e-02,33:6.715550e-03):5.125207e-01,((69:3.719576e-01,68:1.926389e-01):1.636257e-01,(67:2.306932e-01,70:3.438229e-01):3.117636e-01):8.728545e-01):1.019001e+00,((4:6.222453e-02,5:5.429221e-02):7.014660e-01,55:1.064129e+00):3.059964e-01):1.921086e-01,3:7.385534e-01):3.798787e-01,(((((24:6.384972e-01,((14:1.575965e-01,15:1.027050e-01):1.451665e-01,20:2.409915e-01):2.091707e-01):4.076892e-01,11:1.159222e+00):1.118596e-01,((((44:6.452334e-01,(54:4.402042e-01,43:4.597661e-01):3.767898e-01):9.162636e-01,10:9.565678e-01):9.356731e-03,(17:6.945226e-01,19:7.108772e-01):4.017471e-01):5.170912e-01,(((26:6.734385e-01,12:9.131489e-01):2.267015e-01,(((9:2.310892e-01,21:5.817197e-02):9.709306e-02,13:1.785977e-01):5.725862e-01,(16:6.773856e-01,(61:3.955002e-01,60:5.144724e-01):4.946079e-01):3.606499e-01):3.767105e-01):7.741532e-02,18:1.042621e+00):8.887836e-02):2.730496e-01):3.228836e-01,((8:8.118811e-01,6:3.954145e-01):9.120688e-01,((((41:2.590771e-01,(42:3.505186e-01,35:2.187370e-01):1.445711e-01):1.443583e-01,38:1.565155e-01):6.482873e-01,(25:7.343825e-01,(36:4.633223e-01,37:6.137431e-01):1.407911e-01):1.554176e-01):4.062533e-01,(49:7.523167e-01,((48:1.757535e-01,45:4.017076e-01):3.455444e-01,((46:6.905356e-02,47:3.027085e-01):4.564935e-01,53:7.261685e-01):2.465018e-01):4.320432e-01):9.227227e-01):4.195233e-02):7.828831e-02):3.020369e-02,(34:9.642096e-01,((51:2.260839e-01,50:3.905599e-01):7.067281e-02,52:7.894846e-02):1.415801e+00):3.525802e-01):6.130795e-02):3.716682e-01):8.000731e-01):3.540260e-01):2.015332e-01,23:3.619990e-02):1.256586e-01,1:6.518842e-02);
   tree gen.9042000 = [&U] (22:5.213775e-02,((7:5.643665e-01,(((2:3.670822e-02,39:1.755715e-02):3.694337e-01,40:2.831823e-01):5.607978e-01,(((((66:3.578223e-02,63:8.401042e-02):1.171792e-01,(59:6.974144e-02,65:1.896479e-01):6.166967e-02):2.192554e-01,((58:1.729365e-02,64:6.556590e-03):1.522557e-02,(56:2.223383e-02,57:4.052944e-02):3.472830e-02):5.476230e-01):3.538698e-01,62:6.021502e-01):8.498893e-01,((((((30:5.239677e-02,((((28:3.293221e-02,32:2.938966e-04):6.714718e-02,27:2.416179e-01):2.621885e-02,31:1.127612e-01):3.236943e-02,29:3.328447e-02):6.581330e-02):2.434679e-02,33:7.117564e-03):5.432018e-01,(69:2.547857e-01,((67:3.139275e-01,70:3.644052e-01):3.843598e-01,68:1.528027e-01):4.865489e-02):9.251062e-01):1.100230e+00,((4:6.594949e-02,5:5.754231e-02):7.434580e-01,55:1.087784e+00):1.787280e-01):3.259245e-01,3:7.827655e-01):4.026194e-01,(((((24:6.767196e-01,((14:1.670307e-01,15:1.088533e-01):1.538566e-01,20:2.554180e-01):2.216923e-01):4.485302e-01,11:1.228616e+00):2.349007e-01,((10:1.013831e+00,((44:6.838591e-01,(54:4.429759e-01,43:4.872892e-01):3.493710e-01):8.785421e-01,(17:7.360989e-01,19:7.534326e-01):8.634887e-01):9.548405e-03):4.843251e-01,(((26:7.137527e-01,12:9.678128e-01):2.402726e-01,(((9:2.470642e-01,21:6.723023e-02):1.029054e-01,13:2.247498e-01):5.593920e-01,(16:7.179360e-01,(61:4.191761e-01,60:5.452704e-01):5.242167e-01):3.822396e-01):3.709212e-01):8.395315e-02,18:1.105035e+00):9.419889e-02):2.893952e-01):3.510460e-01,((((41:2.334068e-01,(42:2.828926e-01,35:2.870373e-01):2.400522e-01):1.593251e-01,38:1.658850e-01):7.944609e-01,(25:7.783449e-01,(36:3.869377e-01,37:6.504837e-01):1.492193e-01):2.850621e-01):2.949043e-01,((49:7.973527e-01,((48:2.588305e-01,45:1.754145e-01):6.392749e-01,((46:1.593449e-01,47:3.208296e-01):2.819328e-01,53:7.696392e-01):2.612582e-01):4.201952e-01):1.031756e+00,(8:8.604829e-01,6:4.190853e-01):9.666680e-01):8.506819e-02):1.180336e-01):3.201178e-02,(34:1.021930e+00,((50:3.874228e-01,52:2.511123e-01):4.170143e-02,51:2.711855e-01):1.044649e+00):3.736868e-01):6.497803e-02):3.939174e-01):8.479679e-01):3.752191e-01):2.135976e-01,23:3.836694e-02):1.331810e-01,1:6.909080e-02);
   tree gen.9042500 = [&U] (22:4.788241e-02,((7:5.183044e-01,(((2:5.658190e-02,39:1.612418e-02):3.392815e-01,40:2.600697e-01):5.150270e-01,(((((66:3.286178e-02,63:7.715371e-02):9.136867e-02,(59:6.404934e-02,65:1.741693e-01):4.015521e-02):2.013604e-01,((58:5.889341e-03,64:6.021459e-03):1.479152e-02,(56:2.041917e-02,57:4.518145e-02):2.780186e-02):5.002669e-01):2.810194e-01,62:5.530043e-01):7.441294e-01,((((((((27:2.218977e-01,((28:3.024437e-02,32:1.441283e-04):5.676202e-02,31:9.586399e-02):5.675422e-03):2.106415e-02,29:3.056788e-02):3.386688e-02,30:4.812029e-02):6.465920e-02,33:3.320956e-02):6.985513e-01,((67:2.883056e-01,70:3.346634e-01):6.190306e-02,(69:2.994044e-01,68:1.403313e-01):1.945575e-01):8.496016e-01):9.171981e-01,((4:6.056687e-02,5:4.589635e-02):6.827789e-01,55:9.990022e-01):1.479250e-01):2.303290e-01,3:7.188783e-01):3.697587e-01,(((((41:2.143568e-01,(42:3.280357e-01,35:2.636101e-01):1.476544e-01):1.463214e-01,38:1.523460e-01):6.317108e-01,(25:5.252383e-01,(36:3.553569e-01,37:5.973930e-01):1.683986e-01):2.906395e-01):4.264644e-01,((49:7.322750e-01,((48:2.377055e-01,45:1.610976e-01):5.870990e-01,((46:1.444260e-01,47:2.803363e-01):2.204547e-01,53:7.068234e-01):2.399350e-01):3.859000e-01):9.475472e-01,(8:7.902526e-01,6:3.848807e-01):8.217649e-01):7.812516e-02):2.010197e-01,((34:1.107195e+00,((50:3.558024e-01,52:1.535751e-01):3.867488e-02,51:2.720097e-01):9.593875e-01):3.689171e-01,(((24:6.214876e-01,((14:2.203687e-01,15:9.996895e-02):1.412993e-01,20:2.345715e-01):1.067390e-01):4.119224e-01,11:1.128340e+00):2.157288e-01,((10:9.310848e-01,((54:4.068214e-01,(44:6.403220e-01,43:4.475179e-01):1.141223e-01):8.068379e-01,(17:6.760205e-01,19:6.919395e-01):1.734536e-01):5.844711e-03):3.302182e-01,(((((9:2.003563e-01,21:1.153045e-01):8.832770e-02,13:2.064063e-01):5.137360e-01,(16:6.593400e-01,(61:3.639673e-01,60:4.537800e-01):5.744347e-01):1.825447e-01):5.070518e-01,18:1.014845e+00):1.371876e-01,(26:6.554981e-01,12:8.888226e-01):1.732683e-01):4.150124e-02):5.926480e-02):2.931611e-01):1.606857e-01):2.453077e-01):3.924085e-03):7.787591e-01):3.445947e-01):1.961644e-01,23:3.523553e-02):1.223111e-01,1:6.345180e-02);
   tree gen.9043000 = [&U] (22:4.906230e-02,((7:5.571727e-01,(((2:7.408416e-03,39:4.154358e-02):3.896007e-01,40:2.664782e-01):4.209880e-01,(((((66:3.367155e-02,63:8.548166e-02):8.225705e-02,(59:4.936884e-02,65:2.065044e-01):6.675649e-02):2.063222e-01,((58:1.445069e-02,(56:2.092232e-02,57:2.266322e-02):3.514503e-02):1.376924e-03,64:1.290007e-03):5.125942e-01):2.879441e-01,62:5.666312e-01):6.466547e-01,((((((((((28:3.098964e-02,32:3.049648e-04):5.991516e-02,31:9.534697e-02):5.456938e-03,27:2.366294e-01):2.156774e-02,29:6.472054e-02):3.470141e-02,30:4.930605e-02):3.047517e-02,33:5.326065e-02):8.376383e-01,((67:2.954099e-01,70:2.421921e-01):1.411346e-01,(69:3.067821e-01,68:1.437893e-01):1.993517e-01):5.321698e-01):9.397992e-01,((4:6.205933e-02,5:4.702730e-02):5.761052e-01,55:1.023619e+00):2.197996e-01):2.360047e-01,3:6.876105e-01):2.423055e-01,(((((41:2.196389e-01,(42:3.361189e-01,35:1.975681e-01):1.435755e-01):1.044843e-01,38:1.561000e-01):8.160506e-01,(25:5.381809e-01,(36:3.641134e-01,37:6.121136e-01):1.756442e-01):1.827466e-01):5.296954e-01,((49:6.513322e-01,((48:2.435629e-01,45:1.650673e-01):5.241328e-01,((46:1.221076e-01,47:2.872442e-01):2.499108e-01,53:7.242406e-01):2.458473e-01):6.015930e-01):1.066199e+00,(8:8.097256e-01,6:3.943647e-01):8.726415e-01):7.672538e-02):2.162584e-01,((34:1.134478e+00,((50:3.821191e-01,52:1.648014e-01):3.619893e-02,51:2.876846e-01):9.830282e-01):3.780078e-01,(((24:6.368020e-01,((14:2.257989e-01,15:1.024323e-01):1.447811e-01,20:2.403517e-01):3.554497e-01):4.220728e-01,11:1.021750e+00):2.210446e-01,((10:9.540281e-01,((44:6.561005e-01,(54:4.168461e-01,43:4.676677e-01):2.192007e-01):8.587392e-01,(17:6.926786e-01,19:6.941970e-01):4.617385e-01):6.129735e-03):3.554756e-01,(((((9:2.052934e-01,21:1.136717e-01):9.050423e-02,13:2.395642e-01):7.034309e-01,(16:6.755872e-01,(61:4.301090e-01,60:4.649618e-01):5.885896e-01):1.870429e-01):5.195463e-01,(26:6.947334e-01,12:9.107245e-01):2.628266e-01):1.583871e-01,18:1.039853e+00):4.225707e-02):1.133221e-01):3.003850e-01):1.438232e-01):3.843818e-01):4.324386e-01):7.979489e-01):2.542537e-01):2.325852e-01,23:1.007338e-01):6.126832e-02,1:6.501535e-02);
   tree gen.9043500 = [&U] ((23:4.849914e-02,(7:5.690966e-01,(((62:6.993136e-01,(((63:6.928036e-02,66:1.276879e-02):1.587970e-01,(65:2.304150e-01,59:7.842704e-02):1.855419e-02):2.562389e-01,((57:1.995649e-02,56:7.689195e-03):1.609003e-02,(58:2.615188e-03,64:1.154066e-05):3.853634e-02):3.383644e-01):1.335257e-01):8.481301e-01,((((((33:3.229059e-02,30:3.269142e-02):1.034453e-02,(31:1.045039e-01,(27:2.032176e-01,(28:5.294686e-03,32:4.001012e-04):3.912027e-02):4.125586e-02):5.349066e-02):7.972688e-03,29:1.716102e-01):7.501039e-01,((70:2.385175e-01,67:1.262452e-01):1.889526e-01,(68:2.679266e-01,69:4.698430e-01):1.506872e-02):1.034828e+00):1.308457e+00,(3:7.875209e-01,(55:7.336589e-01,(5:8.898755e-02,4:3.278412e-02):8.524421e-01):2.308182e-01):1.160240e-01):3.115118e-01,(((((38:1.336057e-01,(41:1.897470e-01,(42:3.041135e-01,35:2.582570e-01):1.672062e-01):1.327727e-01):9.026899e-01,(25:4.328305e-01,(36:5.122119e-01,37:4.508516e-01):2.736972e-01):4.070001e-01):2.870107e-01,((8:7.118238e-01,6:4.072302e-01):7.764598e-01,((((47:1.991953e-01,46:1.757349e-01):3.863601e-01,53:1.002884e+00):2.181276e-01,(45:2.385693e-01,48:2.789504e-01):3.944748e-01):3.726639e-01,49:9.849374e-01):7.824650e-01):1.167909e-01):2.034054e-01,(((50:1.614989e-01,52:2.050712e-01):6.969238e-02,51:2.499618e-01):1.791874e+00,34:9.757721e-01):4.404366e-01):5.938625e-02,(((11:9.638790e-01,(((15:1.564109e-01,14:1.249407e-01):1.424340e-01,20:3.409899e-01):2.012440e-01,24:6.080418e-01):5.650678e-01):1.182648e-01,((((21:1.611746e-01,9:2.054156e-01):6.951912e-02,13:1.165569e-01):4.399729e-01,(16:5.573035e-01,(61:2.838788e-01,60:5.353151e-01):4.244935e-01):4.546123e-01):3.063072e-01,(12:9.329090e-01,26:1.098153e+00):3.077568e-01):5.639561e-02):2.391956e-01,(18:1.013225e+00,((((54:9.004188e-01,43:6.188117e-01):1.600760e-01,44:6.209785e-01):5.590981e-01,(19:9.068547e-01,17:7.300257e-01):2.105031e-01):1.072805e-01,10:1.406151e+00):1.399555e-01):4.098320e-01):5.552196e-01):2.458303e-01):1.762121e-01):7.427387e-01,(40:1.599935e-01,(2:7.957785e-03,39:5.952269e-02):4.371811e-01):3.591516e-01):4.535988e-01):1.659903e-01):1.250926e-01,22:8.198511e-02,1:5.771200e-02);
   tree gen.9044000 = [&U] ((23:4.981303e-02,(7:5.808558e-01,(((62:7.137635e-01,(((63:7.071189e-02,66:7.483531e-02):1.076860e-01,(65:2.351760e-01,59:7.072158e-02):1.893757e-02):2.615335e-01,((57:5.544801e-02,56:3.998300e-02):1.573483e-02,(58:2.669225e-03,64:3.508577e-05):2.567255e-02):3.453559e-01):3.046628e-01):6.435416e-01,((((((33:4.824830e-02,30:3.449598e-02):9.394921e-03,(31:1.066633e-01,(27:2.074167e-01,(28:6.505408e-03,32:3.453495e-03):4.987511e-02):7.049605e-02):2.007256e-02):3.673701e-02,29:4.001604e-02):7.656031e-01,(68:2.734627e-01,((70:2.521035e-01,67:2.872909e-01):1.928569e-01,69:3.734737e-01):3.374775e-02):8.186105e-01):5.097651e-01,(3:8.037934e-01,(55:8.554172e-01,(5:9.082628e-02,4:3.346154e-02):6.530295e-01):3.633501e-01):2.321805e-01):3.179486e-01,(((((38:1.363664e-01,(41:1.936677e-01,(42:3.103973e-01,35:2.538700e-01):1.706611e-01):1.355162e-01):9.213421e-01,(25:4.417741e-01,(36:5.227956e-01,37:4.601675e-01):3.051607e-01):4.234559e-01):2.929412e-01,((8:5.846378e-01,6:4.156448e-01):8.301254e-01,((((47:2.363015e-01,46:1.793661e-01):1.537817e-01,53:7.819224e-01):3.048687e-01,(45:2.434989e-01,48:2.847143e-01):4.026258e-01):3.803642e-01,49:1.005289e+00):7.986329e-01):8.807434e-02):2.076084e-01,(((50:3.742124e-01,52:2.093086e-01):1.125315e-01,51:2.551267e-01):1.828899e+00,34:9.959343e-01):4.495373e-01):6.061334e-02,((((((21:1.645050e-01,9:1.991729e-01):1.042515e-01,13:1.189653e-01):4.490640e-01,(16:5.688189e-01,(61:2.897445e-01,60:5.463763e-01):4.229114e-01):4.291217e-01):3.126364e-01,(12:9.521856e-01,26:9.453240e-01):3.154724e-01):1.305289e-01,(11:9.405779e-01,(((15:1.596427e-01,14:1.275224e-01):1.453771e-01,20:3.480357e-01):2.054022e-01,24:6.206057e-01):5.767437e-01):1.875861e-01):2.746439e-01,(18:1.034161e+00,((((44:6.338097e-01,54:8.888283e-01):1.622897e-01,43:6.315981e-01):5.822854e-01,10:1.496329e+00):4.794410e-01,(19:9.255929e-01,17:6.389149e-01):2.855091e-01):1.428474e-01):3.766318e-01):2.523134e-01):4.507808e-01):1.830261e-01):9.253660e-01,(40:1.632994e-01,(2:8.122216e-03,39:6.075260e-02):4.462145e-01):3.665727e-01):3.888369e-01):1.694201e-01):1.276774e-01,22:4.370337e-02,1:6.627565e-02);
   tree gen.9044500 = [&U] (22:1.246100e-01,((7:7.204476e-01,(((2:2.157113e-02,39:4.108582e-02):3.962415e-01,40:2.186461e-01):2.289778e-01,(((((66:3.807516e-02,63:8.693871e-02):8.535681e-02,(59:8.139916e-02,65:2.100243e-01):3.918114e-02):3.362580e-01,((58:1.532612e-03,64:1.340873e-03):4.439007e-03,(56:2.884467e-02,57:1.802144e-02):3.889997e-02):2.851442e-01):1.642983e-01,62:6.353325e-01):4.778898e-01,(((((((27:2.447826e-01,(31:9.038295e-02,(28:4.384455e-03,32:1.347106e-02):7.021690e-02):4.424748e-03):3.743144e-02,29:3.025668e-02):1.218884e-02,30:4.936084e-02):2.294995e-02,33:5.701173e-02):6.826203e-01,(((67:3.086739e-01,70:2.494361e-01):8.473021e-02,69:2.575695e-01):1.236132e-01,68:1.571970e-01):6.369268e-01):7.252135e-01,(3:6.993309e-01,((4:6.311714e-02,5:7.240991e-02):5.859250e-01,55:1.101162e+00):3.693399e-01):1.739011e-01):1.600474e-01,((((((41:2.233826e-01,(42:3.014364e-01,35:2.873568e-01):7.596928e-02):1.718306e-01,38:1.199810e-01):7.950978e-01,(25:5.028793e-01,(36:5.550384e-01,37:6.225472e-01):2.370184e-01):3.199974e-01):1.212689e-01,(49:8.990162e-01,((48:2.741913e-01,45:1.678809e-01):5.657342e-01,((46:1.031250e-01,47:3.239553e-01):4.180096e-01,53:7.365854e-01):1.635103e-01):2.531640e-01):1.084372e+00):1.169085e-01,(8:7.965012e-01,6:5.719468e-01):8.127244e-01):2.027129e-01,((34:1.153816e+00,((51:2.717233e-01,52:1.930345e-01):3.200714e-02,50:2.689698e-01):1.264453e+00):1.229801e-01,((11:9.460575e-01,(24:6.476564e-01,((14:2.232604e-01,15:1.790460e-01):1.362689e-01,20:4.251169e-01):2.368056e-01):9.134329e-01):2.354749e-01,((((43:8.558820e-01,(54:6.602629e-01,44:6.672838e-01):1.297813e-01):6.617278e-01,10:1.090388e+00):1.850789e-02,(17:6.011312e-01,19:6.867417e-01):5.994588e-01):2.672825e-01,(((((9:1.605629e-01,21:1.156093e-01):1.983516e-01,13:8.731924e-02):5.750581e-01,(16:6.871026e-01,(61:4.374403e-01,60:4.728871e-01):8.878196e-01):8.474105e-01):2.085226e-01,(26:1.144819e+00,12:9.262480e-01):1.274077e-01):6.829691e-02,18:1.057577e+00):1.431837e-01):1.156261e-01):1.562884e-01):1.071127e-01):3.213136e-01):6.251768e-01):6.076416e-01):4.549058e-01):2.365497e-01,23:1.621520e-02):1.014400e-01,1:6.140350e-02);
   tree gen.9045000 = [&U] (22:6.107590e-02,(23:7.586203e-02,(((((((((((16:9.669782e-01,(61:3.673309e-01,60:5.253167e-01):3.684256e-01):5.752819e-01,(13:1.627935e-02,(9:1.189236e-01,21:1.194594e-01):2.416452e-01):5.164562e-01):3.379526e-01,18:8.823099e-01):1.243021e-01,((10:7.051200e-01,((43:4.216532e-01,54:8.022166e-01):2.409118e-01,44:9.135867e-01):5.612433e-01):1.269490e-01,(19:7.365516e-01,17:6.974605e-01):5.446422e-01):2.406373e-01):2.267363e-01,(11:7.255802e-01,((26:5.952106e-01,12:9.626789e-01):2.254146e-01,(24:6.080525e-01,((14:1.328518e-01,15:1.521398e-01):2.158546e-01,20:3.356503e-01):2.496333e-01):7.064155e-01):1.749445e-01):8.115369e-02):3.483789e-01,((((37:4.450508e-01,36:6.496812e-01):2.596032e-01,25:6.090597e-01):3.078191e-01,(38:9.953340e-02,((42:3.531126e-01,35:2.741784e-01):7.870551e-02,41:2.235533e-01):2.514901e-01):1.083921e+00):3.681021e-01,((8:8.295515e-01,6:7.109971e-01):9.475393e-01,(((48:2.130471e-01,45:2.458772e-01):5.152791e-01,((47:2.710428e-01,46:1.869036e-01):2.459895e-01,53:8.204341e-01):2.741428e-01):2.855973e-01,49:1.141129e+00):7.106403e-01):6.692229e-02):2.021909e-01):7.560915e-03,(34:8.955600e-01,((52:2.382740e-01,51:5.165564e-01):1.640868e-01,50:2.446733e-01):1.243004e+00):4.631670e-01):1.871658e-01,((((70:3.122334e-01,67:1.465669e-01):5.239322e-02,(68:1.836334e-01,69:2.997328e-01):2.150830e-02):9.556139e-01,(33:1.631679e-03,((((32:4.511782e-03,28:3.622664e-04):1.011164e-01,(27:1.750735e-01,31:4.554930e-02):7.280548e-03):2.706019e-02,29:4.274709e-02):2.885590e-02,30:2.386989e-02):5.591088e-02):5.422961e-01):1.115927e+00,((55:1.061174e+00,(4:9.822229e-02,5:1.253045e-02):9.591255e-01):4.361934e-01,3:5.721234e-01):2.677433e-01):1.877990e-01):1.668359e-01,(62:5.259371e-01,(((57:2.910110e-02,56:1.167905e-02):4.319179e-02,(64:1.155168e-02,58:4.146585e-03):1.580601e-02):3.288176e-01,((65:1.449170e-01,59:3.917277e-02):5.025494e-02,(63:1.051721e-01,66:3.603941e-02):1.683936e-01):3.700241e-01):2.218691e-01):8.970310e-01):8.301233e-01,(40:1.572859e-01,(39:2.143225e-02,2:7.091677e-03):4.484537e-01):3.972751e-01):3.705468e-01,7:5.701836e-01):2.550336e-01):7.008566e-02,1:8.253828e-02);
   tree gen.9045500 = [&U] (22:7.113701e-02,(23:8.791663e-02,(((((((70:3.429014e-01,67:1.609629e-01):5.753935e-02,(68:1.982540e-01,69:3.291730e-01):3.072421e-02):1.049476e+00,(33:1.791944e-03,(((((32:6.274570e-04,28:2.486833e-03):1.169148e-01,31:1.210380e-01):2.148470e-03,27:3.234015e-01):3.940275e-02,29:4.694577e-02):1.932989e-02,30:8.307592e-02):7.953100e-02):5.955612e-01):8.080853e-01,((55:1.165404e+00,(4:1.078698e-01,5:6.461000e-02):1.053332e+00):4.417085e-01,3:6.283182e-01):2.923963e-01):2.062448e-01,((62:7.564044e-01,(((57:3.195945e-02,56:1.282618e-02):4.743414e-02,(64:1.265885e-02,58:6.784229e-03):7.316589e-03):4.225414e-01,((65:1.713409e-01,59:4.474601e-02):1.017767e-01,(63:1.155022e-01,66:3.957925e-02):9.733951e-02):4.063684e-01):2.098022e-01):8.874305e-01,((((18:9.689716e-01,((10:8.267854e-01,((43:5.175656e-01,54:8.810114e-01):2.560980e-01,44:7.644121e-01):6.163694e-01):1.394181e-01,(19:8.088967e-01,17:7.659660e-01):5.981377e-01):2.642730e-01):1.365113e-01,(((16:1.061956e+00,(61:4.034107e-01,60:5.769140e-01):7.520911e-01):4.972344e-01,(13:5.097079e-02,(9:1.306044e-01,21:1.311929e-01):1.972495e-01):5.671832e-01):6.978966e-01,(((24:6.677762e-01,((14:1.930435e-01,15:1.421249e-01):7.216856e-02,20:3.380620e-01):3.069573e-01):7.758005e-01,11:7.968477e-01):1.983626e-01,(26:6.536729e-01,12:1.057235e+00):1.795948e-01):4.400464e-02):2.511663e-01):3.792468e-01,((((37:8.485440e-01,36:6.962858e-01):6.560665e-02,25:6.688824e-01):2.630547e-01,(38:1.093097e-01,((42:3.877958e-01,35:3.011086e-01):8.643607e-02,41:1.898503e-01):2.219242e-01):7.137503e-01):4.042575e-01,((8:9.110312e-01,6:5.853217e-01):5.307820e-01,(((48:2.339729e-01,45:2.700275e-01):5.658905e-01,((47:2.976650e-01,46:2.052616e-01):2.701509e-01,53:9.010183e-01):2.954522e-01):1.993775e-01,49:1.406253e+00):7.685799e-01):1.358005e-01):2.350299e-01):3.529074e-02,(34:9.835231e-01,((52:2.616776e-01,51:4.700650e-01):2.130607e-01,50:2.687054e-01):1.365094e+00):2.868468e-01):2.055495e-01):7.016468e-02):9.521880e-01,(40:1.727348e-01,(39:2.353735e-02,2:7.788232e-03):4.925015e-01):4.362960e-01):4.069424e-01,7:6.261877e-01):1.097677e-01):2.625562e-01,1:9.064530e-02);
   tree gen.9046000 = [&U] (22:2.958026e-02,(23:1.916601e-01,(((((((70:4.643406e-01,67:1.750644e-01):2.666393e-01,(68:3.926762e-01,69:3.580110e-01):3.647205e-02):9.136168e-01,(33:1.816538e-03,((((27:3.517338e-01,(32:6.824269e-04,28:2.614246e-02):1.271574e-01):2.336692e-03,31:6.804394e-02):4.285472e-02,29:8.045358e-02):2.102334e-02,30:9.035399e-02):3.417826e-02):6.477367e-01):8.788796e-01,((55:1.267502e+00,(4:1.173200e-01,5:7.027032e-02):1.145612e+00):4.804055e-01,3:6.833635e-01):1.542562e-01):2.533433e-01,((62:8.226710e-01,(((57:3.475933e-02,56:7.964104e-03):5.158972e-02,(64:1.376786e-02,58:2.983817e-03):7.794652e-03):4.595592e-01,((65:1.863516e-01,59:6.074184e-02):6.292652e-02,(63:1.207949e-01,66:4.304668e-02):1.058672e-01):4.419693e-01):2.281824e-01):9.651760e-01,((((8:5.625559e-01,6:6.366002e-01):7.126036e-01,(((48:2.544707e-01,45:2.936840e-01):5.795470e-01,((47:3.237426e-01,46:2.232440e-01):2.938181e-01,53:1.042630e+00):1.953332e-01):2.243377e-01,49:1.167735e+00):9.676639e-01):1.419734e-01,(((37:9.228827e-01,36:6.719870e-01):1.322494e-01,25:7.439167e-01):2.283263e-01,(38:1.188860e-01,((42:4.217695e-01,35:2.722081e-01):1.114438e-01,41:2.600009e-01):1.617975e-01):7.762801e-01):4.451057e-01):2.556203e-01,((34:1.069687e+00,((52:2.770888e-01,51:5.112461e-01):7.920607e-02,50:2.922460e-01):1.685844e+00):5.951467e-01,((18:1.053861e+00,(10:8.710862e-01,((19:8.797621e-01,17:8.330703e-01):6.068938e-01,((43:5.559288e-01,54:9.581945e-01):3.095284e-01,44:8.313802e-01):6.703679e-01):1.446562e-01):3.037409e-01):1.484707e-01,(((16:1.154991e+00,(61:4.387524e-01,60:6.274560e-01):4.780854e-01):6.146127e-01,(13:5.543621e-02,(9:2.515783e-01,21:1.426863e-01):1.449971e-01):2.475320e-01):6.072598e-01,(((24:7.262784e-01,((14:2.099555e-01,15:1.545761e-01):1.303448e-01,20:3.676787e-01):3.151869e-01):8.437664e-01,11:8.666575e-01):2.156033e-01,(26:7.109395e-01,12:1.134440e+00):2.271699e-01):1.142054e-01):2.708508e-01):5.452665e-01):1.280640e-01):2.193018e-01):1.167340e-01):1.035607e+00,(40:2.365653e-01,(39:8.440871e-02,2:8.470538e-03):5.356482e-01):4.745187e-01):4.425936e-01,7:6.810464e-01):6.935585e-01):1.396479e-01,1:1.192507e-01);
   tree gen.9046500 = [&U] (((7:4.635755e-01,(((39:1.937519e-02,2:3.488315e-02):3.658218e-01,40:2.115648e-01):2.470552e-01,(((((56:7.105705e-03,57:3.958946e-02):2.164181e-02,(64:8.995511e-03,58:1.333798e-04):1.524036e-02):3.422163e-01,((63:1.095998e-01,66:3.268809e-02):1.165770e-01,(65:2.785457e-01,59:4.593915e-02):5.815242e-02):2.715393e-01):1.819078e-01,62:4.517962e-01):8.391212e-01,(((((68:1.498211e-01,(67:7.438262e-02,70:3.160567e-01):1.541852e-01):7.255463e-02,69:5.269998e-01):8.463204e-01,((30:3.698160e-02,(29:6.508159e-02,((31:8.720271e-02,(28:6.440524e-03,32:7.905464e-03):6.484193e-02):2.670829e-02,27:1.442843e-01):3.356064e-02):1.002507e-02):3.867020e-02,33:1.917570e-02):5.004283e-01):9.781373e-01,((55:9.182262e-01,(5:6.328730e-02,4:5.623508e-02):5.613892e-01):2.531114e-01,3:4.236883e-01):1.822295e-01):4.196121e-01,(34:9.677523e-01,(((((45:3.090615e-01,48:1.985350e-01):4.366910e-01,(53:7.623333e-01,(47:1.753117e-01,46:1.489950e-01):3.888113e-01):3.449368e-01):2.721113e-01,49:8.913768e-01):7.241601e-01,((38:5.201788e-02,(41:1.638755e-01,(42:3.189862e-01,35:1.942483e-01):1.456067e-01):2.393833e-01):5.444383e-01,(25:4.964025e-01,(37:6.619758e-01,36:3.952336e-01):1.646203e-01):2.233841e-01):5.936052e-01):1.832149e-01,(((((((60:3.236123e-01,61:5.337570e-01):5.835925e-01,16:8.056114e-01):3.059142e-01,(13:1.327013e-01,(21:1.255280e-01,9:1.813483e-01):7.091164e-02):4.570460e-01):4.233120e-01,((20:2.242408e-01,(24:6.848150e-01,(15:1.276180e-01,14:1.059586e-01):8.791263e-02):1.710658e-02):8.837673e-01,(26:6.553466e-01,12:9.091233e-01):1.078463e-01):3.765710e-02):2.528475e-01,(11:9.184678e-01,(52:2.256315e-01,(51:3.290468e-01,50:1.655043e-01):5.325310e-02):1.269506e+00):2.641359e-01):6.221932e-02,(((((43:6.092625e-01,54:9.297644e-01):2.267848e-01,44:3.175253e-01):5.812880e-01,10:7.226561e-01):3.951125e-01,(17:5.933193e-01,19:7.340397e-01):4.460165e-01):3.297629e-01,18:8.147366e-01):8.311582e-02):2.531765e-01,(8:6.060057e-01,6:5.762748e-01):7.547942e-01):5.096308e-02):2.997332e-02):2.360869e-01):1.846261e-01):7.309251e-01):3.779776e-01):2.084935e-01,23:6.634857e-02):1.839170e-01,22:4.794763e-02,1:4.319591e-02);
   tree gen.9047000 = [&U] (((7:4.812429e-01,(((39:2.011360e-02,2:3.621259e-02):3.797637e-01,40:2.296518e-01):2.415849e-01,(((((56:1.983848e-02,57:4.109826e-02):2.246661e-02,(64:9.338340e-03,58:6.971832e-05):1.582119e-02):2.899876e-01,((63:1.137768e-01,66:3.393387e-02):1.210198e-01,(65:2.891613e-01,59:4.768994e-02):6.036867e-02):2.865249e-01):1.888406e-01,62:4.690146e-01):5.820088e-01,(((((67:7.721743e-02,70:3.734417e-01):2.216283e-01,(68:1.555309e-01,69:4.364603e-01):2.234445e-02):8.785746e-01,((30:3.706365e-02,33:3.587593e-02):4.188238e-02,(29:6.756192e-02,(31:9.052610e-02,(27:1.497832e-01,(28:4.461159e-03,32:7.510288e-03):1.233414e-01):4.803622e-03):2.306112e-02):1.064002e-02):5.054733e-01):9.310637e-01,((55:9.532208e-01,(5:6.569925e-02,4:5.481515e-02):5.827844e-01):3.285469e-01,3:4.398356e-01):4.159653e-01):1.216908e-01,(((((((((60:5.510338e-01,61:5.540991e-01):2.811886e-01,16:8.363141e-01):3.921124e-01,(13:1.377587e-01,(21:6.907820e-02,9:2.287048e-01):1.307675e-01):4.744646e-01):3.454127e-01,((((15:1.324816e-01,14:1.099968e-01):9.491029e-02,20:2.542999e-01):4.488653e-01,24:8.258203e-01):6.569778e-01,(26:6.622984e-01,12:9.437710e-01):6.494332e-02):1.837833e-01):1.630894e-01,(11:9.534716e-01,(52:2.342306e-01,(51:3.213065e-01,50:2.486834e-01):1.005602e-01):1.317889e+00):2.742024e-01):1.585587e-01,(((((43:6.324822e-01,54:7.356711e-01):3.826981e-01,44:3.296265e-01):1.293939e+00,10:6.654484e-01):4.344638e-01,(17:6.159314e-01,19:8.835957e-01):3.631487e-01):3.423305e-01,18:8.457871e-01):8.628346e-02):2.282439e-01,((((45:3.208402e-01,48:2.061014e-01):4.533338e-01,(53:7.913867e-01,(47:1.819930e-01,46:1.102459e-01):4.036293e-01):1.693113e-01):2.824817e-01,49:9.253482e-01):7.517586e-01,((38:5.400034e-02,(41:1.598892e-01,(42:3.311431e-01,35:2.068967e-01):1.611464e-01):3.617836e-01):5.651875e-01,(25:5.420325e-01,(37:6.872045e-01,36:5.320024e-01):2.046879e-01):2.318975e-01):6.162282e-01):1.026422e-01):6.983929e-02,(8:6.291012e-01,6:5.982373e-01):8.754886e-01):3.181803e-02,34:1.026867e+00):2.450844e-01):1.916624e-01):1.107402e+00):3.923827e-01):2.164394e-01,23:1.243060e-02):1.509756e-01,22:3.351664e-02,1:9.211365e-02);
   tree gen.9047500 = [&U] ((23:6.941752e-02,(7:4.577961e-01,(((2:2.514170e-02,39:1.865974e-02):2.840795e-01,40:3.514442e-01):2.290236e-01,((62:7.714539e-01,(((66:7.294489e-02,63:5.727345e-02):1.354129e-01,(65:1.755681e-01,59:4.533326e-02):3.011810e-02):2.442617e-01,(64:2.291178e-04,((57:3.783600e-02,56:7.407872e-03):4.480313e-02,58:4.383551e-03):1.670888e-03):3.219745e-01):1.450004e-01):8.924708e-01,((((((68:2.353930e-01,69:2.789220e-01):5.465537e-02,(70:2.372362e-01,67:1.419739e-01):9.997372e-02):8.836617e-01,(30:3.570083e-02,((((27:1.890559e-01,(32:8.753845e-03,28:7.570877e-03):4.513801e-02):3.662540e-03,31:1.109522e-01):2.366627e-02,29:5.013205e-02):7.477066e-02,33:3.011525e-02):7.345190e-02):6.157364e-01):8.394838e-01,((4:3.846444e-02,5:7.564837e-02):6.869314e-01,55:9.241847e-01):3.040391e-01):1.919298e-01,3:5.165809e-01):4.521303e-01,((8:8.266505e-01,6:5.260811e-01):6.601048e-01,((((34:1.384466e+00,((11:9.690740e-01,(20:2.577822e-01,(24:7.137376e-01,(14:1.812114e-01,15:1.411686e-01):3.587688e-02):4.237777e-02):5.247512e-01):1.385124e-01,(((((44:4.023273e-01,43:7.616824e-01):3.260149e-01,54:8.332258e-01):4.808214e-01,10:7.546853e-01):3.490348e-01,(17:5.837094e-01,19:1.029897e+00):2.425192e-01):3.775777e-01,(18:1.039791e+00,((12:7.590171e-01,26:8.188652e-01):2.381320e-01,(((21:1.002639e-01,9:1.300640e-01):7.770849e-02,13:2.261044e-01):6.307145e-01,((60:3.442671e-01,61:4.979943e-01):7.419912e-01,16:9.257119e-01):2.231160e-01):4.328690e-01):3.448938e-02):8.791428e-02):1.243128e-01):1.255789e-01):3.595550e-02,(((48:3.744366e-01,45:2.903335e-01):2.499271e-01,(53:7.481273e-01,(46:2.591709e-01,47:2.205003e-01):2.150561e-01):3.109891e-01):4.459901e-01,49:8.818849e-01):8.510287e-01):8.489609e-02,((50:1.529480e-01,51:5.049201e-01):1.378118e-01,52:2.093724e-01):1.162975e+00):2.602005e-01,(((37:5.009558e-01,36:5.017861e-01):1.216223e-01,25:4.883380e-01):1.713556e-01,(38:1.311527e-01,(41:1.956200e-01,(42:3.449765e-01,35:2.391653e-01):8.250076e-02):1.259008e-01):8.408264e-01):3.806630e-01):3.965585e-02):6.197582e-02):1.651844e-01):8.750039e-01):4.539458e-01):1.444349e-01):1.605557e-01,22:1.086144e-01,1:3.152897e-02);
   tree gen.9048000 = [&U] (((7:4.938935e-01,(((39:2.064234e-02,2:1.062645e-02):3.897467e-01,40:2.249293e-01):2.821050e-01,(((((56:2.035998e-02,57:5.968481e-02):2.305720e-02,(64:4.089591e-03,58:2.604575e-04):1.868147e-02):2.976106e-01,((63:1.167677e-01,66:1.261162e-02):1.776178e-01,(65:2.967627e-01,59:1.311451e-01):2.129387e-02):2.781935e-01):4.831567e-01,62:4.813438e-01):6.536293e-01,((((((67:1.391047e-01,70:3.832585e-01):2.080785e-01,68:1.691286e-01):7.902641e-02,69:5.567921e-01):9.229578e-01,(((28:1.345344e-02,32:7.707714e-03):1.050639e-01,(31:9.607452e-02,27:1.557087e-01):2.575451e-02):1.661749e-02,((30:2.839877e-02,33:3.681902e-02):3.532335e-02,29:6.129514e-02):8.547410e-03):4.463744e-01):1.007522e+00,((55:9.782785e-01,(5:7.186674e-02,4:6.533507e-02):5.981043e-01):3.371836e-01,3:4.513977e-01):2.528835e-01):1.561108e-01,(((((8:6.387503e-01,6:4.936481e-01):8.560267e-01,(((45:2.695143e-01,48:2.115193e-01):4.652508e-01,(53:8.121902e-01,(47:2.252893e-01,46:2.336976e-01):3.865455e-01):1.536855e-01):3.658390e-01,49:9.088922e-01):6.901418e-01):1.011916e-01,((38:7.696304e-02,(41:1.575062e-01,(42:3.398480e-01,35:2.997814e-01):1.761564e-01):2.147663e-01):5.800448e-01,(25:5.562812e-01,(37:7.052693e-01,36:5.459874e-01):1.219699e-01):2.379935e-01):6.324273e-01):1.546138e-01,34:1.139023e+00):9.651593e-02,(((((44:7.892524e-01,(54:7.550100e-01,43:9.376772e-01):1.073226e-01):7.188609e-01,10:8.092099e-01):1.940754e-01,(17:6.321226e-01,19:9.068231e-01):3.726950e-01):6.328641e-01,(((26:7.465672e-01,12:1.114544e+00):2.531444e-01,(((15:1.359642e-01,14:2.891800e-01):9.740524e-02,20:3.774218e-01):2.997352e-01,24:8.475290e-01):5.044618e-01):2.410784e-01,((((60:4.481007e-01,61:4.480135e-01):3.733829e-01,16:8.370685e-01):7.125800e-01,(13:1.565995e-01,(21:9.279532e-02,9:2.168746e-01):8.120599e-02):3.100058e-01):4.709912e-01,(11:6.973532e-01,(50:2.150374e-01,(52:2.599784e-01,51:1.686614e-01):1.063810e-01):1.975671e+00):2.814105e-01):1.954101e-01):3.776662e-01):5.753479e-03,18:8.680207e-01):2.413912e-01):3.610934e-01):1.922603e-01):9.201085e-01):4.189964e-01):2.316062e-01,23:7.578303e-03):1.600403e-01,22:9.094092e-02,1:3.496171e-02);
   tree gen.9048500 = [&U] (22:5.596592e-02,(23:4.679926e-02,((((((8:9.088345e-01,6:4.440102e-01):1.162349e+00,(((34:9.353613e-01,(52:1.493748e-01,(50:2.665746e-01,51:4.015757e-01):6.398216e-02):1.159992e+00):5.027751e-01,(((((16:8.876927e-01,(61:5.926214e-01,60:6.168706e-01):7.380386e-01):3.798837e-01,(13:2.368172e-01,(9:2.773190e-01,21:9.177067e-02):7.086377e-02):7.226015e-01):3.300083e-01,(26:1.162774e+00,12:1.018280e+00):6.490374e-02):2.508585e-01,((((14:1.835904e-01,15:1.351652e-01):8.751314e-02,24:6.484842e-01):7.681446e-02,20:3.239968e-01):6.929920e-01,11:9.731774e-01):2.813858e-01):1.454602e-01,(((((43:5.477859e-01,54:1.057249e+00):2.185644e-01,44:7.933200e-01):9.609964e-01,10:7.543350e-01):1.340589e-01,(19:6.711871e-01,17:7.284577e-01):3.162200e-01):3.649247e-01,18:9.215224e-01):1.921813e-01):2.501680e-01):7.878840e-02,((((37:7.193496e-01,36:2.825250e-01):4.468943e-01,25:5.035579e-01):2.532554e-01,(38:9.622206e-02,((42:3.064624e-01,35:2.196630e-01):1.712141e-01,41:2.511843e-01):2.033013e-01):6.696386e-01):4.089707e-01,(((48:4.810732e-01,45:1.648680e-01):3.044531e-01,((47:2.070573e-01,46:1.928370e-01):4.154511e-01,53:1.044048e+00):3.247027e-01):3.242940e-01,49:1.156281e+00):5.939430e-01):1.324541e-01):1.797561e-01):4.176610e-01,(((55:1.338989e+00,(4:1.084604e-01,5:4.029821e-02):5.067071e-01):6.983986e-01,3:6.423451e-01):1.839472e-01,((69:2.198369e-01,(68:1.023525e-01,(70:2.818291e-01,67:7.687255e-02):2.660874e-01):1.537727e-02):9.684135e-01,(29:2.136229e-02,((33:4.409816e-02,30:5.040516e-02):4.835291e-02,((27:2.607695e-01,(32:1.827185e-02,28:2.201429e-02):8.842281e-02):4.087022e-02,31:9.011721e-02):4.254899e-02):1.127085e-02):5.226592e-01):7.074774e-01):5.347771e-01):1.666263e-02,(62:7.193643e-01,(((57:2.653578e-02,56:5.519576e-02):3.304222e-02,(64:5.988557e-03,58:3.341559e-03):4.521636e-02):3.914945e-01,((65:3.209490e-01,59:9.095001e-02):6.910425e-02,(63:7.332365e-02,66:7.119978e-02):6.755454e-02):3.193833e-01):1.019998e-01):9.175096e-01):9.396746e-01,(40:1.455965e-01,(39:2.720951e-02,2:1.695891e-02):3.553182e-01):4.331583e-01):2.592623e-01,7:4.928891e-01):3.857763e-01):1.419955e-01,1:5.037135e-02);
   tree gen.9049000 = [&U] ((23:4.258838e-02,(7:6.113987e-01,(((2:2.799494e-02,39:5.533020e-02):3.055162e-01,40:2.829158e-01):3.552508e-01,((62:7.005261e-01,(((66:4.638437e-02,63:6.377321e-02):9.288270e-02,(65:2.933331e-01,59:5.896799e-02):5.431574e-02):3.930111e-01,((57:5.025247e-02,56:1.829371e-02):5.724089e-02,(58:1.748803e-02,64:4.200516e-03):2.121667e-03):3.524076e-01):1.614560e-01):7.045945e-01,(((((4:4.282963e-02,5:7.728150e-02):7.449578e-01,55:8.790947e-01):5.491515e-01,3:4.076073e-01):3.584461e-01,((((70:2.527382e-01,67:1.764050e-01):1.191397e-01,68:1.960604e-01):1.031206e-01,69:3.308507e-01):9.577311e-01,(((((27:2.053707e-01,(32:9.747288e-03,28:6.855122e-03):6.323255e-02):4.365580e-02,31:1.189549e-01):4.598610e-02,29:5.812104e-02):1.912012e-02,30:1.039963e-01):1.996221e-02,33:3.353292e-02):8.930612e-01):5.904004e-01):3.171836e-01,(((8:9.437271e-01,6:3.312529e-01):6.643624e-01,((37:5.246745e-01,(25:6.244200e-01,36:4.926220e-01):1.440891e-01):2.259578e-01,(38:1.461055e-01,((41:2.868962e-01,42:3.841267e-01):2.262928e-02,35:3.240813e-01):3.463428e-01):6.018178e-01):4.114196e-01):3.186950e-01,(((52:5.446742e-02,(50:3.146228e-01,51:5.882009e-01):9.241633e-02):1.338370e+00,34:1.104085e+00):2.483385e-01,((((48:3.148750e-01,45:1.991630e-01):3.266583e-01,(53:8.330296e-01,(46:1.659043e-01,47:9.778096e-02):5.577445e-01):3.462822e-01):4.217793e-01,49:8.161343e-01):7.142979e-01,((11:1.158314e+00,(((14:1.764080e-01,15:9.060082e-02):2.114322e-01,24:8.361568e-01):4.033060e-04,20:2.896021e-01):6.049105e-01):1.361943e-01,((18:1.128330e+00,(((13:2.382723e-01,(21:1.116425e-01,9:1.458539e-01):8.249773e-02):7.022920e-01,((60:3.833367e-01,61:5.545099e-01):8.261971e-01,16:8.917673e-01):2.586692e-01):2.086401e-01,(12:8.704256e-01,26:8.623664e-01):2.550581e-01):1.542293e-01):8.287716e-02,((((43:8.605143e-01,44:5.706850e-01):5.042747e-01,54:7.178380e-01):3.545016e-01,10:8.403319e-01):5.855469e-02,(17:4.062706e-01,19:1.146776e+00):5.204296e-01):6.092982e-01):8.787297e-02):1.112597e-01):3.176620e-02):1.646749e-01):2.516477e-01):9.998378e-02):9.743050e-01):3.164095e-01):1.854553e-01):1.787766e-01,22:9.304475e-02,1:5.989783e-02);
   tree gen.9049500 = [&U] (22:1.236275e-01,((7:4.448337e-01,((((((30:1.300589e-02,33:6.449513e-02):2.780890e-02,(29:4.248527e-02,(((32:1.505818e-02,28:3.244393e-03):6.057674e-02,27:2.918780e-01):6.220618e-04,31:8.860713e-02):4.827795e-02):2.414722e-02):7.681378e-01,((68:1.090351e-01,69:6.239986e-01):1.019933e-01,(67:8.323920e-02,70:4.076056e-01):2.300099e-01):7.842889e-01):8.613178e-01,((55:1.107217e+00,(4:3.717665e-02,5:9.757290e-02):6.029969e-01):3.316891e-01,3:7.071384e-01):3.832956e-01):1.019484e-01,(((((((10:1.339090e+00,(44:8.587383e-01,(54:9.078538e-01,43:6.331715e-01):1.005568e-01):5.991586e-01):2.423293e-01,(19:8.331818e-01,17:8.601965e-01):1.364249e-01):6.331107e-01,(((24:9.403780e-01,((14:2.048103e-01,15:9.720048e-02):1.203850e-01,20:3.472827e-01):1.493527e-01):7.185203e-01,11:7.093700e-01):9.883041e-02,(26:8.434865e-01,12:1.269728e+00):2.853672e-01):1.921658e-01):1.224276e-01,(18:8.777096e-01,((13:1.463573e-01,(9:1.066436e-01,21:8.186898e-02):8.584492e-02):5.056607e-01,((60:5.690901e-01,61:2.997188e-01):6.592870e-01,16:6.718035e-01):3.976693e-01):2.889524e-01):3.532059e-01):2.051592e-01,((52:1.432871e-01,(51:3.817227e-01,50:3.737262e-01):1.073837e-01):1.415492e+00,34:9.948154e-01):2.090605e-01):1.566253e-01,((((38:1.108674e-01,(41:2.447744e-01,(35:2.702506e-01,42:1.699311e-01):8.677572e-02):2.756808e-01):5.955182e-01,((36:4.283629e-01,37:6.057991e-01):1.792771e-01,25:4.270545e-01):4.756944e-01):5.926238e-01,((48:3.701078e-01,45:2.082204e-01):5.350168e-01,(49:1.324018e+00,((46:2.271569e-01,47:2.519255e-01):3.085406e-01,53:7.133803e-01):2.652182e-01):3.721734e-02):1.089931e+00):5.828216e-02,(6:5.404205e-01,8:1.151231e+00):9.667948e-01):1.422984e-01):1.803106e-01,((((65:2.518999e-01,59:8.921490e-02):5.908515e-02,(63:7.411296e-02,66:2.873101e-02):1.010132e-01):3.050046e-01,((58:5.664465e-03,(57:1.815812e-02,56:1.509243e-02):4.947962e-02):1.410105e-03,64:3.984311e-03):4.278260e-01):7.513146e-02,62:8.572526e-01):9.969607e-01):5.391544e-02):6.961707e-01,((2:6.728301e-02,39:1.155469e-02):2.239717e-01,40:3.434744e-01):3.642818e-01):3.052311e-01):3.792035e-01,23:1.170590e-01):1.088120e-01,1:2.190940e-02);
   tree gen.9050000 = [&U] ((23:7.859687e-02,(((40:1.574025e-01,(39:4.013903e-02,2:2.935688e-02):5.104250e-01):4.426108e-01,((((((70:2.676932e-01,67:1.080664e-01):1.800622e-01,(68:2.198849e-01,69:3.197551e-01):4.376756e-02):6.128312e-01,(((30:4.832160e-02,33:8.416191e-02):2.725009e-02,(31:9.126797e-02,((32:1.490675e-03,28:9.163759e-03):7.358148e-02,27:2.017486e-01):2.151775e-02):2.792996e-02):6.370129e-02,29:3.458350e-02):9.137506e-01):3.996063e-01,(3:7.114094e-01,(55:8.527053e-01,(5:8.399117e-02,4:6.180673e-02):4.260941e-01):6.639728e-01):1.495606e-01):4.117550e-01,((((((11:1.076471e+00,(((9:1.231440e-01,(21:9.560552e-02,13:2.700186e-01):9.514418e-02):5.137289e-01,((61:3.883106e-01,60:5.457116e-01):6.839825e-01,16:7.720920e-01):5.016011e-01):4.460304e-01,18:1.051091e+00):2.142531e-01):2.177402e-01,(((54:5.170470e-01,(44:5.616265e-01,43:8.974781e-01):1.380201e-01):6.952868e-01,10:9.782153e-01):1.501022e-01,(19:6.959006e-01,17:8.299360e-01):3.261237e-01):4.821842e-01):1.215237e-01,(12:1.126626e+00,26:5.970642e-01):2.312449e-01):4.585477e-01,((20:3.991423e-01,(14:1.438536e-01,15:2.794289e-01):1.378454e-01):2.522777e-01,24:6.258908e-01):7.749252e-01):1.501085e-01,(((45:1.959295e-01,48:3.236267e-01):4.237150e-01,((46:1.181339e-01,47:2.827734e-01):4.462943e-01,53:7.549597e-01):2.795190e-01):4.823940e-01,49:8.183516e-01):9.241979e-01):1.499309e-01,(((51:3.419774e-01,(52:1.660284e-01,50:2.604642e-01):1.870153e-03):1.320374e+00,34:9.524160e-01):3.382140e-01,((8:1.017064e+00,6:4.166892e-01):9.157389e-01,((((35:2.692894e-01,42:2.945849e-01):9.506023e-02,41:2.086628e-01):3.941172e-01,38:2.028449e-01):7.775248e-01,((36:3.513718e-01,37:5.140577e-01):2.388591e-01,25:7.088260e-01):2.213130e-01):5.532650e-01):1.903156e-01):3.175776e-02):1.107755e-01):1.989777e-01,(62:6.202059e-01,(((63:7.837637e-02,66:7.033040e-02):8.554486e-02,(65:2.066368e-01,59:8.053996e-02):7.799669e-02):3.542738e-01,((57:4.475299e-02,56:3.602546e-02):3.463585e-02,(58:8.519314e-04,64:5.380723e-03):5.028160e-02):3.493021e-01):2.662585e-01):8.466410e-01):9.544874e-01):3.225504e-01,7:7.087716e-01):3.162311e-01):1.623465e-01,22:1.072286e-01,1:2.543219e-02);
   tree gen.9050500 = [&U] (22:5.296848e-02,(23:5.080723e-02,((((((55:9.678687e-01,(4:1.831557e-02,5:8.463040e-02):6.951857e-01):2.564114e-01,3:4.193531e-01):4.853950e-01,(((69:2.951735e-01,68:2.983758e-02):1.727983e-01,(70:2.401942e-01,67:2.208738e-01):2.671901e-01):1.007683e+00,((29:6.046316e-02,(27:2.097895e-01,(31:5.552317e-02,(32:1.020086e-02,28:4.508957e-03):7.365521e-02):3.313517e-02):1.852874e-02):1.711464e-02,(33:6.253779e-02,30:3.450201e-02):3.044161e-02):6.496683e-01):7.088748e-01):1.346687e-01,((62:7.809718e-01,(((57:3.430910e-02,56:4.389532e-02):2.460446e-02,(64:7.069623e-03,58:7.631989e-04):1.731632e-02):4.595364e-01,((65:1.793446e-01,59:9.082678e-02):9.037191e-02,(63:9.928009e-02,66:4.917294e-02):1.491807e-01):2.901733e-01):9.804529e-02):9.620456e-01,(((8:1.012764e+00,6:3.254945e-01):9.946425e-01,((((37:7.435806e-01,36:4.454724e-01):3.455106e-01,25:5.654248e-01):4.985448e-01,(38:2.593504e-01,((42:2.371509e-01,35:2.029245e-01):8.876028e-02,41:1.990413e-01):1.110519e-01):8.167700e-01):3.754449e-01,(((48:3.022767e-01,45:1.927291e-01):3.164751e-01,((47:3.632012e-01,46:2.269249e-01):4.361043e-01,53:1.133462e+00):4.885341e-01):2.155900e-01,49:8.376679e-01):7.153371e-01):8.067075e-02):1.673350e-01,((34:1.068251e+00,((51:2.997130e-01,50:2.734309e-01):2.857230e-02,52:1.656632e-01):1.311846e+00):3.078475e-01,(((((16:1.267544e+00,(61:6.433745e-01,60:7.505245e-01):8.826004e-01):7.594544e-02,(13:2.628549e-01,(9:2.259208e-01,21:6.793231e-02):1.105042e-01):4.893939e-01):3.188185e-01,(26:5.174215e-01,12:9.209329e-01):3.687189e-01):2.352961e-01,((24:7.040215e-01,((14:1.875259e-01,15:1.536728e-01):1.512105e-01,20:2.100485e-01):3.984007e-01):5.858986e-01,11:1.050914e+00):1.642003e-01):7.207110e-02,(((19:7.288916e-01,17:7.130904e-01):5.725128e-01,(10:7.730401e-01,((43:5.946992e-01,54:1.147794e+00):1.547615e-01,44:8.091598e-01):9.787217e-01):4.003985e-02):4.575764e-01,18:1.000443e+00):3.361394e-01):1.994678e-01):2.357751e-01):3.398299e-01):6.915130e-02):6.249474e-01,(40:1.866764e-01,(39:3.246127e-03,2:6.856346e-02):3.237156e-01):5.564301e-01):2.479533e-01,7:5.351010e-01):2.915258e-01):7.113635e-02,1:7.997758e-02);
   tree gen.9051000 = [&U] (((7:4.212617e-01,(((39:3.456578e-02,2:3.399581e-02):2.659280e-01,40:3.016257e-01):4.580678e-01,(((((58:1.181163e-02,64:2.110694e-02):5.925687e-03,(56:9.613354e-03,57:2.702998e-02):2.815553e-02):3.769310e-01,((63:1.141741e-01,66:2.590399e-02):1.078441e-01,(59:4.525732e-02,65:2.913362e-01):3.278153e-02):4.768718e-01):7.285681e-02,62:6.482550e-01):6.813395e-01,(((((67:2.379893e-01,70:3.469246e-01):1.507607e-01,(68:3.582790e-01,69:3.322994e-01):8.450559e-02):1.006257e+00,(((27:1.534769e-01,(28:1.499754e-02,32:7.600388e-03):6.675734e-02):2.130824e-02,31:5.106392e-02):4.804403e-02,(29:5.007590e-02,(30:6.148377e-02,33:9.106134e-02):1.520608e-02):2.198846e-02):8.474956e-01):6.773729e-01,(3:8.670419e-01,(55:7.561936e-01,(5:3.997949e-02,4:7.091754e-02):6.792774e-01):4.814251e-01):1.377074e-01):2.908905e-01,((8:8.415077e-01,6:5.323820e-01):7.376203e-01,((34:1.102800e+00,((((45:3.118648e-01,48:2.324651e-01):5.289679e-01,(53:7.723596e-01,(47:3.139867e-01,46:1.645817e-01):3.936981e-01):2.059620e-01):4.430472e-01,49:9.237259e-01):8.137669e-01,((38:3.750374e-01,(41:1.923872e-01,(42:2.957744e-01,35:2.463410e-01):1.121773e-01):1.453935e-01):8.646283e-01,(25:4.743768e-01,(37:7.913442e-01,36:5.803134e-01):1.218603e-01):1.669751e-01):3.621252e-01):2.410351e-01):1.563063e-01,((((((15:1.176111e-01,14:2.507231e-01):7.494527e-02,20:3.672339e-01):2.888049e-01,24:6.834036e-01):5.447183e-01,(12:1.110648e+00,26:7.270785e-01):2.455324e-01):2.482935e-01,((((60:3.876705e-01,61:4.171771e-01):4.423208e-01,16:8.145159e-01):1.023486e+00,(13:1.161961e-01,(21:1.265337e-01,9:2.082060e-01):1.524949e-01):4.545302e-01):2.852949e-01,(11:7.222751e-01,(52:2.866016e-01,(50:2.216649e-01,51:3.799781e-01):1.357064e-01):1.371889e+00):3.103192e-01):2.213960e-01):1.033688e-01,(18:1.292200e+00,((44:4.847173e-01,(54:7.197675e-01,43:6.950847e-01):1.643026e-01):8.189171e-01,((17:3.785280e-01,19:8.866813e-01):6.984724e-01,10:8.620382e-01):2.617840e-01):2.989044e-01):2.493900e-01):3.683223e-01):9.762051e-02):1.410234e-01):3.691624e-01):5.470495e-01):1.847790e-01):3.235331e-01,23:7.169427e-02):1.581498e-01,22:5.203177e-02,1:4.889141e-02);
   tree gen.9051500 = [&U] (22:9.362996e-02,((7:5.765270e-01,((((((65:2.106993e-01,59:3.547909e-02):3.895289e-02,(63:8.434076e-02,66:4.365470e-02):1.250250e-01):4.736142e-01,((57:2.388052e-02,56:1.776398e-02):1.580592e-02,(58:2.469269e-03,64:2.997958e-03):3.642680e-03):4.477889e-01):2.359385e-01,62:7.946980e-01):9.278853e-01,(((((((((46:2.792618e-01,47:2.321255e-01):3.040056e-01,53:6.613242e-01):1.183835e-01,(48:2.923375e-01,45:2.194523e-01):2.801844e-01):3.143471e-01,49:1.227403e+00):8.411651e-01,(((11:1.098354e+00,((26:7.988376e-01,12:9.476214e-01):2.875963e-01,(24:8.804370e-01,((14:1.651296e-01,15:1.552893e-01):5.931887e-02,20:3.048528e-01):2.532159e-01):8.566293e-01):1.136128e-01):1.260008e-01,((19:7.723838e-01,17:5.666675e-01):3.416454e-01,(10:9.068192e-01,((43:7.012122e-01,44:1.067707e+00):1.141474e-01,54:6.369584e-01):9.406266e-01):2.932759e-01):7.184377e-02):2.247991e-01,(18:1.274437e+00,((13:1.699885e-01,(21:1.428072e-01,9:2.635257e-01):2.840215e-02):5.896184e-01,((60:5.501707e-01,61:2.778481e-01):5.979796e-01,16:9.695738e-01):6.704016e-01):1.001970e-01):1.589593e-01):1.619510e-01):1.423904e-01,(((52:1.380264e-01,51:2.628685e-01):7.001228e-02,50:2.741991e-01):1.239415e+00,34:9.513114e-01):2.150392e-01):5.650291e-02,((38:2.103717e-01,(41:2.269130e-01,(35:3.698889e-01,42:2.521616e-01):6.294282e-02):2.555641e-01):6.306324e-01,((36:3.971752e-01,37:6.437025e-01):3.079199e-01,25:3.243088e-01):3.575761e-01):3.465871e-01):2.212230e-01,(6:3.782126e-01,8:5.897734e-01):1.074511e+00):1.989273e-01,((((33:6.562153e-02,(29:4.208706e-02,(31:8.207648e-02,(27:2.705794e-01,(32:3.092856e-03,28:8.552049e-03):6.376173e-02):4.335163e-02):7.330326e-02):3.109167e-02):2.335217e-02,30:3.860937e-02):8.461702e-01,(((67:1.083354e-01,70:3.644133e-01):8.519971e-02,68:1.416703e-01):4.723641e-02,69:4.675305e-01):6.568444e-01):1.027886e+00,((55:6.425267e-01,(4:3.483118e-02,5:9.045291e-02):5.487246e-01):3.837905e-01,3:6.865567e-01):2.189398e-01):1.285586e-01):1.628286e-01):8.118567e-01,((2:2.909142e-02,39:1.791510e-02):2.499946e-01,40:2.900272e-01):4.869681e-01):2.979641e-01):2.813858e-01,23:1.181680e-01):9.387464e-02,1:6.094918e-02);
   tree gen.9052000 = [&U] (22:3.069382e-02,((7:5.913305e-01,((((((65:2.161094e-01,59:3.639009e-02):4.939219e-02,(63:8.650637e-02,66:4.477562e-02):1.282353e-01):4.857752e-01,((64:3.575807e-04,(57:2.485255e-02,56:1.170923e-02):1.640011e-02):2.702182e-03,58:1.036290e-02):4.380501e-01):2.419967e-01,62:8.151035e-01):9.517106e-01,((((((((46:2.864324e-01,47:2.380858e-01):3.118115e-01,53:1.014250e+00):1.214233e-01,(48:2.998438e-01,45:1.785365e-01):3.287471e-01):3.224186e-01,49:1.258919e+00):8.627637e-01,(((11:1.126557e+00,((26:8.193493e-01,12:9.719535e-01):8.259210e-02,(24:5.696793e-01,((14:1.693696e-01,15:1.592767e-01):9.887642e-02,20:3.126805e-01):2.231243e-01):4.188563e-01):2.578961e-01):2.139374e-01,((19:7.922162e-01,17:5.812179e-01):3.504179e-01,(10:8.101579e-01,((43:7.192172e-01,44:1.095123e+00):4.474498e-02,54:6.533135e-01):9.647790e-01):2.812476e-01):2.144612e-01):1.643214e-01,(((60:5.642975e-01,61:6.123894e-01):6.133339e-01,16:9.944695e-01):5.636120e-01,((13:2.428110e-01,(21:2.356759e-01,9:1.519526e-01):4.419522e-02):6.717969e-01,18:1.270424e+00):8.387622e-02):2.890848e-01):1.592649e-01):1.106731e-01,(((51:2.696182e-01,50:3.457733e-01):7.180998e-02,52:1.415705e-01):1.165578e+00,34:9.757382e-01):6.085633e-01):6.535855e-02,(((38:2.157734e-01,(41:2.327394e-01,(35:3.034646e-01,42:2.586363e-01):1.509347e-01):1.808472e-01):6.468251e-01,((36:5.611647e-01,37:6.602308e-01):3.158264e-01,25:3.326360e-01):3.667575e-01):4.051541e-01,(6:6.502200e-01,8:6.049170e-01):1.066343e+00):2.812576e-01):1.093385e-01,(((33:2.440318e-02,(30:3.960074e-02,(29:4.316773e-02,(31:8.418396e-02,(27:2.775270e-01,(32:1.164119e-02,28:8.771640e-03):2.232044e-02):1.688477e-02):7.398551e-02):3.286549e-02):6.653674e-03):9.157694e-01,(((67:1.245619e-01,70:3.010422e-01):1.148169e-01,68:7.214937e-02):4.937501e-02,69:4.795352e-01):6.912910e-01):6.867845e-01,((55:6.590248e-01,(4:3.572554e-02,5:1.205986e-01):6.603564e-01):1.870834e-01,3:7.041854e-01):2.245615e-01):2.186270e-01):2.452389e-01):8.327028e-01,((2:2.983840e-02,39:4.650144e-02):2.564138e-01,40:2.974743e-01):4.994719e-01):3.056149e-01):2.886109e-01,23:1.212022e-01):1.172067e-01,1:5.810045e-02);
   tree gen.9052500 = [&U] (22:4.196384e-02,(23:1.503309e-01,((((62:5.764793e-01,(((58:1.236830e-03,64:1.216170e-02):5.832156e-03,(57:1.874378e-02,56:1.652325e-02):4.498106e-02):2.889449e-01,((65:1.724972e-01,59:9.390777e-02):4.310574e-02,(63:7.607369e-02,66:4.869241e-02):1.868206e-01):4.915256e-01):1.599023e-01):7.316064e-01,((((55:9.309156e-01,(4:2.551949e-03,5:8.874660e-02):5.998030e-01):4.543883e-01,3:2.950057e-01):3.671354e-01,(((69:4.004668e-01,68:1.899698e-01):2.146341e-02,(70:2.145147e-01,67:4.889529e-01):9.176554e-02):9.318800e-01,(((29:1.001458e-01,(31:9.721645e-02,((32:6.924503e-03,28:1.218474e-02):7.203421e-02,27:3.035588e-01):5.823447e-02):3.786772e-02):6.449846e-02,33:3.944275e-02):2.467315e-03,30:6.390356e-02):7.175619e-01):9.199873e-01):4.436867e-01,(((8:6.087066e-01,6:6.179551e-01):9.566671e-01,((((37:5.161477e-01,36:5.753221e-01):1.684923e-01,25:3.281659e-01):1.601289e-01,(38:2.494484e-01,((42:2.280965e-01,35:1.951769e-01):1.056589e-01,41:1.914420e-01):2.647812e-01):7.354348e-01):3.226793e-01,(((48:2.973002e-01,45:2.266890e-01):4.386102e-01,((47:1.987317e-01,46:1.669597e-01):1.814299e-01,53:8.277643e-01):3.000625e-01):2.071889e-01,49:8.069869e-01):7.349593e-01):9.492857e-02):1.538437e-01,(((((26:8.949194e-01,12:8.857717e-01):1.562553e-01,((16:1.041276e+00,(61:5.529245e-01,60:5.396394e-01):4.782505e-01):3.216008e-01,((13:2.585460e-01,9:1.185137e-01):3.200904e-02,21:8.316526e-02):4.730032e-01):4.074030e-01):1.095998e-01,((24:6.771420e-01,((14:1.223230e-01,15:1.384241e-01):1.092949e-01,20:2.942300e-01):1.252431e-01):5.403363e-01,11:7.966538e-01):3.917965e-01):7.975710e-02,(((10:1.102778e+00,((43:5.704903e-01,54:1.113013e+00):8.123248e-02,44:8.999346e-01):6.606102e-01):2.632229e-01,(19:7.019681e-01,17:6.858647e-01):5.506543e-01):2.208503e-01,18:9.685290e-01):2.218509e-01):2.678266e-01,(34:8.705392e-01,((52:1.732172e-01,51:5.814820e-01):1.346983e-02,50:1.938693e-01):1.150722e+00):4.290745e-01):1.116787e-02):9.033154e-02):3.817513e-01):6.296437e-01,(40:1.397401e-01,(39:2.112002e-02,2:3.626941e-02):3.795117e-01):3.424590e-01):2.384865e-01,7:6.342568e-01):1.860434e-01):1.121750e-01,1:3.757105e-02);
   tree gen.9053000 = [&U] ((23:2.381726e-01,(7:4.295065e-01,(((62:5.860134e-01,(((63:4.041601e-02,66:3.170392e-02):9.146614e-02,(65:2.797104e-01,59:5.246277e-02):7.266073e-02):3.413290e-01,((64:2.686645e-03,58:2.254782e-03):1.779081e-02,(56:3.400330e-02,57:2.253066e-02):2.020046e-02):4.548511e-01):4.143644e-01):6.797529e-01,((((33:9.314480e-03,((31:9.229786e-02,((28:3.372330e-03,32:3.504514e-04):7.326917e-02,27:1.602832e-01):5.007689e-02):3.406517e-02,(30:1.217514e-01,29:2.101400e-02):2.870528e-03):8.225249e-02):7.659678e-01,(69:3.948114e-01,((70:3.709742e-01,67:1.919401e-01):3.205892e-01,68:2.828872e-01):3.100093e-02):1.307448e+00):8.343681e-01,((55:1.039302e+00,(5:4.619076e-02,4:1.032655e-01):6.649596e-01):4.193800e-01,3:4.359690e-01):1.062551e-01):3.480557e-01,(((38:1.579158e-01,(41:2.623762e-01,(42:2.670594e-01,35:2.298756e-01):1.564009e-01):2.147656e-01):7.538918e-01,(25:4.995521e-01,(36:6.695852e-01,37:8.084377e-01):1.549725e-01):3.110443e-01):4.523713e-01,(((((((15:1.522503e-01,14:1.272953e-01):1.157440e-01,20:1.745111e-01):3.010411e-01,24:6.618886e-01):7.805248e-01,11:1.014328e+00):1.945444e-01,(((12:1.131474e+00,26:1.009917e+00):1.374740e-01,((((21:2.287641e-01,9:1.599073e-01):2.666214e-01,13:3.770450e-02):6.349823e-01,(16:8.598585e-01,(61:3.393756e-01,60:5.568236e-01):7.487752e-01):3.506925e-01):3.788496e-01,18:1.366063e+00):1.538629e-01):1.147789e-01,((19:8.358337e-01,17:1.009809e+00):4.590739e-01,((44:6.358005e-01,(54:7.782310e-01,43:7.199086e-01):3.254969e-02):8.842283e-01,10:1.398545e+00):9.691977e-02):5.374397e-01):4.281367e-02):2.175611e-01,(((((47:2.299435e-01,46:1.793129e-01):3.338666e-01,53:9.617193e-01):9.886387e-02,(45:3.508177e-01,48:2.723780e-01):5.620808e-01):1.481977e-01,49:1.309861e+00):1.123162e+00,(34:8.949399e-01,(52:2.286298e-01,(50:3.102645e-01,51:4.003002e-01):2.914494e-02):1.637194e+00):2.784013e-01):4.970265e-03):4.507169e-02,(8:7.573738e-01,6:6.374907e-01):8.726905e-01):1.033841e-01):1.068659e-01):5.390048e-01):7.708850e-01,(40:1.960251e-01,(2:3.040022e-02,39:7.325297e-02):3.199385e-01):4.385631e-01):6.364494e-01):1.959394e-01):1.370198e-01,22:1.322025e-02,1:1.045841e-01);
   tree gen.9053500 = [&U] (((7:3.603639e-01,(((39:2.587271e-02,2:2.589465e-02):3.336439e-01,40:2.441948e-01):6.076140e-01,(((((64:5.020378e-05,58:3.703157e-03):9.970393e-03,(56:2.697959e-02,57:5.226791e-02):4.378076e-02):4.114891e-01,((59:5.806989e-02,65:2.806507e-01):5.720764e-02,(63:5.102290e-02,66:1.213857e-02):1.337019e-01):3.929287e-01):1.979963e-01,62:6.723755e-01):6.249151e-01,(((34:1.143833e+00,((38:2.105150e-01,(41:2.240333e-01,(42:2.884185e-01,35:2.069053e-01):1.938081e-01):2.017542e-01):6.129915e-01,(25:7.498437e-01,(37:4.047997e-01,36:6.343645e-01):2.112009e-01):5.186496e-01):4.501905e-01):1.309032e-02,((((((((60:7.446333e-01,61:3.747437e-01):4.298710e-01,16:8.448226e-01):4.823306e-01,(13:1.180184e-01,(21:1.549684e-01,9:1.259739e-01):1.845974e-01):3.158126e-01):4.149967e-01,(11:4.774811e-01,(51:3.050269e-01,(52:1.931439e-01,50:4.271528e-01):3.663055e-02):2.488632e+00):2.935518e-01):4.928916e-02,((12:7.698943e-01,26:7.541318e-01):1.869030e-01,(((15:1.369751e-01,14:1.906963e-01):7.556316e-02,20:3.808980e-01):2.864252e-01,24:5.481295e-01):4.848516e-01):3.735107e-01):1.199283e-01,18:1.277711e+00):6.598107e-02,((((43:7.209476e-01,54:5.855157e-01):2.357401e-01,44:4.816435e-01):7.806902e-01,10:1.317923e+00):1.487885e-01,(17:6.705665e-01,19:7.935061e-01):4.559542e-01):3.799765e-01):1.171554e-01,(49:1.176279e+00,((45:2.737645e-01,48:2.694527e-01):3.306306e-01,(53:8.419380e-01,(47:2.202044e-01,46:1.707055e-01):4.301861e-01):2.118771e-01):3.791065e-02):8.492581e-01):3.223044e-01):3.756745e-01,((((68:1.596055e-01,((67:2.636806e-01,70:1.528070e-01):1.187146e-01,69:3.207774e-01):7.243597e-03):6.995345e-01,(33:3.326510e-02,(30:8.022021e-02,(29:4.856289e-02,((28:2.759721e-03,32:7.433026e-03):1.064639e-01,(27:2.870903e-01,31:7.582549e-02):2.238301e-02):7.337660e-02):5.076977e-02):1.204551e-02):9.089515e-01):6.235268e-01,(3:5.732544e-01,(55:1.217396e+00,(5:1.347005e-01,4:3.575197e-02):6.868201e-01):3.575671e-01):4.139498e-01):4.885391e-01,(8:9.030163e-01,6:5.406072e-01):1.105122e+00):1.352397e-02):4.212677e-01):7.152772e-01):1.916543e-01):2.967491e-01,23:6.693379e-02):1.604714e-01,22:5.396778e-02,1:3.757398e-02);
   tree gen.9054000 = [&U] ((23:5.931644e-02,(7:4.216718e-01,(((62:6.759228e-01,(((63:3.967877e-02,66:3.112561e-02):8.979769e-02,(65:2.594562e-01,59:5.150579e-02):1.039516e-01):3.351027e-01,((64:3.890891e-03,58:1.140099e-05):2.143929e-02,(56:2.087672e-02,57:5.845833e-02):2.412912e-02):4.465541e-01):1.394178e-01):8.619591e-01,((((33:3.249732e-03,(30:1.195678e-01,(((28:6.488252e-03,32:9.183512e-04):7.193265e-02,(31:5.823348e-02,27:1.920310e-01):9.178953e-03):1.723088e-02,29:4.658779e-02):5.294180e-02):3.116894e-02):9.990743e-01,((69:3.876402e-01,68:3.195639e-01):1.555118e-02,(70:3.642072e-01,67:1.884389e-01):1.288987e-01):1.010930e+00):6.726724e-01,((55:1.020344e+00,(5:4.534819e-02,4:1.013818e-01):6.528300e-01):4.117301e-01,3:9.568361e-01):1.146470e-01):3.417068e-01,(((((((47:2.257491e-01,46:2.307457e-01):3.796685e-01,53:9.441764e-01):9.706048e-02,(45:3.444184e-01,48:1.831099e-01):5.499058e-01):2.543738e-01,49:1.285968e+00):1.061040e+00,(((((15:1.158188e-01,14:1.237732e-01):1.403927e-01,20:1.713278e-01):1.175450e-01,24:6.498150e-01):9.123924e-01,11:9.958253e-01):7.687260e-02,(((12:1.110835e+00,26:9.914947e-01):3.062410e-01,((((21:1.062944e-01,9:1.920457e-01):2.617579e-01,13:1.091452e-01):5.666743e-01,(16:8.441737e-01,(61:4.278334e-01,60:5.780252e-01):5.957129e-01):4.209578e-01):3.709555e-01,18:1.341144e+00):9.948022e-03):2.208994e-01,((19:8.205871e-01,17:9.913886e-01):3.828583e-01,((44:4.248697e-01,(54:9.836778e-01,43:7.379238e-01):3.699889e-01):7.846700e-01,10:1.188305e+00):2.222059e-01):5.030804e-01):2.194135e-01):2.318742e-01):3.593994e-02,(34:9.976341e-01,((51:4.014409e-01,50:2.971990e-01):2.895294e-02,52:2.244594e-01):1.633813e+00):4.269753e-01):1.972858e-01,((8:9.372606e-01,6:4.593636e-01):8.858720e-01,((38:1.837642e-01,(41:2.575902e-01,(42:2.424817e-01,35:2.429810e-01):1.353042e-01):2.108480e-01):7.401400e-01,(25:6.140204e-01,(36:5.333813e-01,37:5.491640e-01):3.499134e-01):2.974156e-01):4.441195e-01):1.694700e-01):2.829640e-01):2.609771e-01):7.568232e-01,(40:2.015898e-01,(2:7.922348e-02,39:3.524645e-03):3.840707e-01):2.818455e-01):3.918301e-01):1.923653e-01):2.347189e-01,22:3.648622e-02,1:5.103775e-02);
   tree gen.9054500 = [&U] ((23:5.517943e-02,(7:3.922624e-01,(((62:6.287807e-01,(((63:6.262035e-02,66:4.148225e-02):4.943221e-02,(65:2.413605e-01,59:4.791353e-02):9.670154e-02):4.462964e-01,((64:4.665728e-03,58:1.060583e-05):1.342183e-02,(56:3.499162e-02,57:3.609212e-02):8.220309e-03):4.154093e-01):3.059675e-01):8.865547e-01,((((33:3.023080e-03,(30:7.537084e-02,((31:5.373433e-02,((28:3.275025e-03,32:8.543009e-04):6.687574e-02,27:1.862347e-01):2.035634e-02):5.607683e-02,29:4.333853e-02):9.820985e-03):3.275660e-02):9.293940e-01,((69:3.606043e-01,(70:3.328046e-01,67:1.752962e-01):1.190962e-01):3.384587e-02,68:1.245469e-01):7.124371e-01):6.257570e-01,((55:9.491803e-01,(5:4.218539e-02,4:9.431093e-02):6.460072e-01):4.325717e-01,3:8.901018e-01):1.426222e-02):3.649553e-01,((((38:1.197655e-01,(41:2.396246e-01,(42:2.255698e-01,35:1.981126e-01):1.165810e-01):1.867667e-01):6.202934e-01,(25:5.711957e-01,(36:4.961808e-01,37:4.555336e-01):1.318595e-01):2.766725e-01):2.795682e-01,(8:8.718916e-01,6:2.973185e-01):8.240870e-01):2.629333e-01,((34:9.280543e-01,((52:2.178611e-01,51:3.734425e-01):6.269232e-03,50:2.859132e-01):1.451783e+00):2.653033e-01,(((((47:2.100043e-01,46:2.146524e-01):4.106266e-01,53:8.783250e-01):9.029102e-02,(45:3.203970e-01,48:1.703389e-01):5.115528e-01):2.366325e-01,49:1.196278e+00):9.870383e-01,(((20:1.660811e-01,((15:1.077410e-01,14:1.151407e-01):1.306011e-01,24:6.742967e-01):1.105306e-01):8.487578e-01,11:9.263716e-01):7.151113e-02,(((((21:1.097870e-01,9:1.786515e-01):2.463180e-01,13:1.015329e-01):5.271517e-01,(16:7.464583e-01,(61:3.979943e-01,60:5.377109e-01):5.541651e-01):4.875325e-01):3.450833e-01,18:1.247607e+00):1.885252e-01,((12:1.063512e+00,26:9.223431e-01):2.487865e-01,((19:6.890229e-01,17:9.222444e-01):3.561560e-01,((44:6.491832e-01,(54:9.150714e-01,43:6.864574e-01):3.250987e-01):5.734407e-01,10:1.105427e+00):2.067082e-01):4.679932e-01):5.155424e-02):8.921174e-02):2.157022e-01):7.730986e-02):1.651435e-01):2.589307e-01):2.427753e-01):7.040387e-01,(40:1.875300e-01,(2:2.852562e-02,39:4.981081e-03):3.900446e-01):2.621883e-01):3.645019e-01):2.789207e-01):1.389154e-01,22:3.394149e-02,1:4.747814e-02);
   tree gen.9055000 = [&U] ((23:5.571402e-02,(7:4.077227e-01,(((62:5.670266e-01,(((63:6.508842e-02,66:4.311719e-02):1.251861e-01,(65:3.263034e-01,59:4.980195e-02):3.548623e-02):4.984010e-01,((64:8.726363e-03,58:7.783691e-05):1.087481e-02,(56:1.790531e-02,57:3.751462e-02):8.544297e-03):3.278767e-01):3.758292e-01):8.438362e-01,((((33:5.739663e-02,(30:7.834144e-02,((31:5.585217e-02,((28:1.228674e-02,32:5.662452e-03):8.893444e-02,27:1.935748e-01):1.050331e-02):3.752110e-02,29:1.327237e-01):6.648867e-03):3.404764e-02):5.478890e-01,(((70:3.459214e-01,67:1.822052e-01):2.738167e-01,69:3.737720e-01):7.321349e-02,68:1.294557e-01):1.586627e+00):6.798378e-01,((55:9.865905e-01,(5:4.384805e-02,4:3.975533e-02):7.027671e-01):4.446036e-01,3:8.206433e-01):1.738680e-01):4.280140e-02,(((((24:6.765114e-01,((15:1.119875e-01,14:1.196787e-01):9.681079e-02,20:1.755306e-01):2.855691e-01):5.977773e-01,11:1.038361e+00):3.005231e-01,(((12:1.105429e+00,26:9.586955e-01):2.499643e-01,((((21:1.305171e-01,9:1.856927e-01):2.408883e-01,13:1.055347e-01):6.468145e-01,(16:7.758786e-01,(61:5.134203e-01,60:5.589038e-01):5.760064e-01):5.067476e-01):2.163108e-01,18:8.067048e-01):2.212539e-01):9.111245e-02,(((19:7.161795e-01,17:9.585930e-01):3.390313e-01,((54:7.900016e-01,44:6.791468e-01):7.361732e-02,43:7.106046e-01):8.481364e-01):7.559766e-02,10:1.148995e+00):4.014822e-01):6.191261e-02):2.277271e-01,(34:9.646318e-01,((51:3.881610e-01,50:2.944930e-01):4.326777e-02,52:1.170927e-01):1.475238e+00):4.150089e-01):1.868214e-02,(((((47:1.549799e-01,46:2.171077e-01):4.268107e-01,53:9.129426e-01):1.777595e-01,(45:3.330249e-01,48:1.770525e-01):4.651913e-01):1.104023e-01,49:1.070590e+00):7.821466e-01,(((38:1.244858e-01,(41:1.348764e-01,(42:2.344603e-01,35:2.059208e-01):1.211759e-01):1.941277e-01):8.159695e-01,((25:5.724362e-01,36:5.157368e-01):1.422405e-01,37:4.734876e-01):2.875770e-01):2.905868e-01,(8:9.062556e-01,6:3.090368e-01):8.565668e-01):2.732963e-01):1.654366e-01):2.691360e-01):2.523438e-01):7.317871e-01,(40:1.249494e-01,(2:2.964990e-02,39:4.463498e-03):4.054175e-01):4.107009e-01):3.788681e-01):2.899138e-01):1.430369e-01,22:6.461675e-02,1:4.934940e-02);
   tree gen.9055500 = [&U] ((23:5.444445e-02,(7:3.984317e-01,(((62:5.541056e-01,(((63:6.360522e-02,66:4.213467e-02):1.454090e-01,(65:3.188678e-01,59:4.866709e-02):3.467759e-02):4.870438e-01,((64:8.527512e-03,58:6.380064e-05):1.062701e-02,(56:1.749729e-02,57:3.665976e-02):1.893760e-02):3.204053e-01):3.672650e-01):8.246074e-01,((((((29:1.018915e-01,(33:5.608871e-02,30:7.993158e-02):3.577810e-02):2.895589e-02,((28:9.238118e-03,32:5.533420e-03):7.714038e-02,31:5.457945e-02):3.790057e-02):6.368133e-02,27:1.934183e-01):5.501477e-01,((70:3.380388e-01,67:1.514192e-01):3.064340e-01,(68:1.058044e-01,69:3.537728e-01):1.636383e-02):1.550472e+00):6.643461e-01,((55:9.641087e-01,(5:4.284887e-02,4:1.012138e-01):6.867529e-01):4.344723e-01,3:8.019430e-01):1.699060e-01):2.506070e-01,(((((24:6.610954e-01,((15:1.094356e-01,14:1.169516e-01):9.460473e-02,20:1.715308e-01):2.790618e-01):5.841555e-01,11:1.157233e+00):2.946201e-01,(((12:1.080239e+00,26:9.368493e-01):1.625265e-01,((((21:9.883617e-02,9:1.814612e-01):1.656542e-01,13:6.723169e-02):6.320753e-01,(16:7.581983e-01,(61:3.614074e-01,60:5.461678e-01):5.628808e-01):4.952002e-01):2.113817e-01,18:9.960984e-01):2.285181e-01):9.513296e-02,(((19:6.998596e-01,17:9.367492e-01):3.313057e-01,((54:7.662885e-01,43:6.757783e-01):7.134271e-02,44:6.636709e-01):8.288096e-01):2.415239e-01,10:1.122812e+00):2.526482e-01):1.209355e-01):1.715368e-01,(((((47:1.514483e-01,46:2.692114e-01):3.102999e-01,53:8.921390e-01):2.566059e-01,(45:2.921340e-01,48:1.730179e-01):3.171180e-01):5.011909e-01,49:1.046194e+00):7.583646e-01,(34:9.426504e-01,((50:2.877823e-01,52:1.144245e-01):1.301217e-04,51:3.793158e-01):1.531002e+00):2.971822e-01):6.759009e-02):1.663526e-01,(((38:1.216491e-01,(41:1.318029e-01,(42:2.586090e-01,35:2.041875e-01):6.943696e-02):1.897041e-01):6.223810e-01,((36:5.039845e-01,37:6.962981e-01):8.308616e-02,25:5.593919e-01):2.810239e-01):3.453477e-01,(8:8.856044e-01,6:6.934206e-01):8.370479e-01):2.190070e-01):2.633579e-01):3.512021e-01):8.250041e-01,(40:2.606029e-01,(2:2.897426e-02,39:3.888559e-03):4.552307e-01):3.274786e-01):3.702347e-01):2.833075e-01):1.397774e-01,22:5.344670e-02,1:7.789417e-02);
   tree gen.9056000 = [&U] ((23:5.024616e-02,(7:5.606357e-01,(((2:2.248822e-02,39:1.787691e-02):3.970023e-01,40:1.561256e-01):3.341209e-01,((62:5.478545e-01,(((59:9.550048e-02,65:1.301928e-01):1.009657e-01,(66:1.359571e-02,63:1.156878e-01):9.625623e-02):4.294879e-01,(((58:1.429012e-02,64:5.069200e-03):4.055773e-02,57:1.600405e-02):2.880187e-03,56:2.065954e-02):5.058365e-01):2.289008e-01):5.783307e-01,(((((4:2.738498e-02,5:1.305396e-01):7.404275e-01,55:1.140946e+00):3.920225e-01,3:7.877903e-01):5.182333e-01,(((69:3.059591e-01,68:1.864086e-01):9.346294e-02,(70:2.383096e-01,67:2.548327e-01):1.408751e-01):7.719742e-01,(30:2.733051e-02,(33:8.647831e-02,(((27:2.682494e-01,(32:1.346181e-02,28:1.835023e-03):9.975268e-02):4.975308e-03,31:1.372216e-01):8.502315e-02,29:7.605943e-02):8.794002e-03):4.845886e-02):1.255163e+00):6.372758e-01):4.309554e-01,((8:1.088773e+00,6:5.139303e-01):8.952825e-01,((((52:1.596723e-01,(50:3.008983e-01,51:2.965539e-01):4.839155e-02):1.749689e+00,34:1.294641e+00):2.416856e-01,(((36:4.361472e-01,37:5.918551e-01):2.006890e-01,25:5.984303e-01):1.440091e-01,(38:8.148863e-02,(41:2.395219e-01,(35:3.332274e-01,42:2.197207e-01):1.810608e-01):2.384666e-01):1.022684e+00):7.682133e-01):6.704062e-02,(((11:8.664465e-01,((((13:2.335527e-01,9:1.505090e-01):1.926551e-02,21:1.255520e-01):5.516345e-01,((60:4.696853e-01,61:5.797776e-01):4.315474e-01,16:8.991253e-01):3.711453e-01):3.147065e-01,18:1.214003e+00):3.291130e-01):1.021470e-01,(((((44:6.006614e-01,43:8.585724e-01):1.557746e-01,54:8.683392e-01):6.923948e-01,10:1.257017e+00):2.990289e-01,(17:7.816189e-01,19:6.883335e-01):3.320635e-01):5.867818e-01,(12:1.107916e+00,26:7.661370e-01):9.196085e-02):7.939710e-02):1.536329e-01,((((53:8.362011e-01,(46:1.887858e-01,47:2.162838e-01):5.012489e-01):2.652504e-01,(48:3.146727e-01,45:2.331884e-01):6.005682e-01):7.949904e-02,49:7.577437e-01):9.029416e-01,(((14:2.209131e-01,15:4.042852e-02):1.773381e-01,20:3.409682e-01):1.559742e-01,24:6.620031e-01):6.307464e-01):1.209338e-01):2.790254e-01):1.866180e-01):1.831200e-01):3.467935e-01):9.381957e-01):2.648611e-01):2.643516e-01):1.037327e-01,22:8.618050e-02,1:7.461724e-02);
   tree gen.9056500 = [&U] ((23:7.557781e-02,(7:5.129202e-01,(((2:2.057426e-02,39:3.348261e-02):3.632136e-01,40:1.428378e-01):3.124768e-01,((62:5.012269e-01,(((59:8.737248e-02,65:1.191121e-01):9.237260e-02,(66:1.243859e-02,63:5.607700e-02):8.806391e-02):3.929344e-01,((58:1.307389e-02,64:4.637763e-03):3.574655e-02,(56:1.236898e-02,57:1.866249e-02):2.320096e-02):4.627850e-01):2.094191e-01):5.291092e-01,((8:9.961077e-01,6:4.701900e-01):1.057794e+00,(((((36:3.990269e-01,37:6.734943e-01):1.836084e-01,25:5.474982e-01):1.317526e-01,(38:7.455317e-02,(41:2.191363e-01,(35:3.048666e-01,42:2.010204e-01):1.501360e-01):2.181708e-01):9.394552e-01):4.403706e-01,((((11:1.014757e+00,(((((13:2.450324e-01,9:1.523429e-01):9.672858e-03,21:5.189137e-02):5.583983e-01,((60:5.020327e-01,61:5.304330e-01):4.243623e-01,16:8.226012e-01):3.395573e-01):2.879220e-01,18:1.110679e+00):2.974922e-01,(12:8.749245e-01,26:7.009314e-01):2.131702e-01):7.101774e-02):9.387058e-02,(((44:7.772652e-01,(54:7.612298e-01,43:7.854997e-01):1.438847e-01):6.334654e-01,10:1.145829e+00):4.303426e-01,(17:7.150956e-01,19:6.449489e-01):3.362283e-01):3.685556e-01):1.663338e-01,((((53:7.650324e-01,(46:1.727183e-01,47:1.612234e-01):5.170275e-01):1.987792e-01,(48:2.878910e-01,45:2.133419e-01):5.494542e-01):3.529077e-01,49:6.932525e-01):5.475140e-01,(((14:2.021112e-01,15:3.848939e-02):6.599886e-02,20:4.463916e-01):1.426994e-01,24:6.056603e-01):5.770638e-01):3.384092e-01):1.947743e-01,((52:1.444964e-01,(50:2.651554e-01,51:2.713143e-01):4.019193e-02):1.600774e+00,34:1.184455e+00):2.211158e-01):6.044518e-02):1.659741e-01,((((4:2.505426e-02,5:1.194295e-01):6.774100e-01,55:1.043841e+00):3.586576e-01,3:7.207419e-01):4.741267e-01,(((70:2.403180e-01,67:2.331440e-01):1.046498e-01,(69:2.934084e-01,68:1.676643e-01):8.529934e-02):3.355748e-01,(30:1.671389e-02,(((((32:1.231608e-02,28:9.689226e-03):9.126278e-02,31:1.255427e-01):4.551862e-03,27:2.454188e-01):1.963167e-02,29:6.958605e-02):1.656212e-02,33:8.014444e-02):3.429222e-02):1.148337e+00):5.830376e-01):1.333591e-01):1.675347e-01):1.816825e-01):9.666369e-01):2.081547e-01):2.418527e-01):9.035829e-02,22:4.678356e-02,1:7.187470e-02);
   tree gen.9057000 = [&U] ((23:5.411821e-02,(7:5.070397e-01,(((2:2.589788e-02,39:3.252478e-02):5.424927e-01,40:2.990506e-01):3.112740e-01,(((((63:4.136523e-02,66:5.053653e-02):1.702940e-01,(59:7.953831e-02,65:2.599139e-01):1.268727e-01):2.981728e-01,(58:2.225425e-03,((56:7.661664e-03,57:3.664806e-02):3.970305e-02,64:1.957042e-03):6.263774e-03):4.105356e-01):2.947329e-01,62:6.553345e-01):1.011815e+00,((((6:6.800526e-01,8:8.915351e-01):8.147585e-01,(((25:8.670778e-01,36:3.745723e-01):7.532249e-02,37:4.555758e-01):4.009658e-01,(38:1.244365e-01,(41:1.673421e-01,(42:3.693180e-01,35:2.837104e-01):1.263647e-01):4.180862e-01):7.567666e-01):4.846932e-01):1.437370e-01,(((((((60:6.712283e-01,61:4.496828e-01):6.031360e-01,16:8.092446e-01):4.842257e-01,(13:1.594258e-01,(9:2.143122e-01,21:1.164800e-01):5.812280e-02):5.854163e-01):7.569533e-01,(((12:9.996529e-01,26:8.003558e-01):2.729238e-01,((10:7.500503e-01,((54:1.029141e+00,43:7.842608e-01):2.533068e-02,44:6.234350e-01):8.674362e-01):9.544300e-02,(17:6.418522e-01,19:8.698631e-01):3.676633e-01):5.387355e-01):6.842123e-02,18:9.958411e-01):3.612373e-03):2.370629e-01,((24:6.371945e-01,((15:1.159912e-01,14:2.268651e-01):1.777195e-01,20:3.295751e-01):1.709038e-01):6.961584e-01,11:9.813130e-01):2.903482e-01):4.245250e-02,((50:3.673959e-01,(52:3.069235e-01,51:2.130068e-01):3.531436e-02):1.780051e+00,34:1.088173e+00):4.978154e-01):1.145833e-01,(((45:3.366342e-01,48:2.527685e-01):3.840168e-01,((47:2.646210e-01,46:2.103022e-01):5.275327e-01,53:8.302807e-01):2.921191e-01):2.900755e-01,49:1.130400e+00):8.125523e-01):1.001075e-01):2.953084e-01,((3:7.968799e-01,((4:7.660817e-02,5:3.533601e-02):6.797554e-01,55:1.604198e+00):2.907648e-01):1.835219e-01,((27:7.751782e-02,((31:3.991383e-02,(32:8.818497e-03,28:1.105764e-04):8.434991e-02):2.666576e-02,(29:4.239799e-02,(33:5.810433e-02,30:6.746095e-02):1.026555e-02):3.897188e-02):1.049611e-01):7.151526e-01,((69:2.907375e-01,68:1.418376e-01):8.280356e-02,(67:1.749943e-01,70:2.338628e-01):9.096872e-02):6.616952e-01):7.622535e-01):4.583090e-01):9.940881e-02):8.559937e-01):2.565952e-01):3.271259e-01):1.640922e-01,22:4.013605e-02,1:6.861109e-02);
   tree gen.9057500 = [&U] (22:2.720900e-02,((7:6.370432e-01,(((((((63:5.506543e-02,66:1.552773e-02):9.767159e-02,(59:6.424281e-02,65:1.924893e-01):5.207214e-02):2.099312e-01,((64:1.330130e-02,58:6.410145e-03):1.455602e-02,(57:1.781171e-02,56:1.902416e-02):1.950048e-02):3.189157e-01):4.519510e-01,62:4.427680e-01):8.596087e-01,(3:6.288936e-01,((55:1.141160e+00,(4:5.405986e-02,5:5.147357e-02):7.743612e-01):4.250887e-01,(((((27:2.367020e-01,31:7.971836e-02):1.751819e-03,(32:1.489801e-03,28:5.114180e-03):8.656163e-02):4.566799e-02,(30:5.201843e-02,33:2.417259e-02):7.597309e-02):1.989107e-02,29:4.733185e-02):6.559970e-01,((68:1.014384e-01,(67:1.228283e-01,70:2.825029e-01):1.559530e-01):8.313732e-02,69:2.233701e-01):9.060217e-01):9.127320e-01):6.406526e-02):1.450058e-01):2.549539e-02,((((((26:5.996848e-01,12:6.905688e-01):4.031611e-01,(18:1.200959e+00,(((60:4.573575e-01,61:3.048061e-01):5.520236e-01,16:7.710007e-01):5.559720e-01,(13:1.804727e-01,(9:1.896706e-01,21:5.069146e-02):7.751141e-02):4.677942e-01):4.368638e-01):1.436931e-02):1.021680e-01,(10:9.477214e-01,(((43:7.246246e-01,54:6.956097e-01):3.454346e-01,44:7.002830e-01):8.607095e-01,(19:7.667152e-01,17:5.981602e-01):4.066908e-01):1.324088e-01):3.415094e-01):1.889479e-01,((24:8.021511e-01,((14:1.701390e-01,15:1.060298e-01):6.866508e-02,20:4.666351e-01):1.651319e-01):4.692460e-01,11:1.053022e+00):1.735594e-01):3.868970e-01,((6:4.505984e-01,8:7.394314e-01):8.954917e-01,(((38:1.547751e-01,(41:1.598630e-01,(35:2.242645e-01,42:2.947662e-01):1.513895e-01):9.569535e-02):9.060338e-01,((36:5.011739e-01,37:6.391076e-01):3.481139e-02,25:5.678555e-01):4.343069e-01):8.121764e-02,(49:1.004857e+00,((48:2.140185e-01,45:3.188331e-01):5.099394e-01,((46:2.109093e-01,47:1.519380e-01):4.224025e-01,53:1.142826e+00):1.310044e-01):2.162835e-01):1.159467e+00):3.568993e-01):1.308523e-01):7.482445e-03,((52:1.057978e-01,(51:3.671641e-01,50:2.300037e-01):1.280340e-01):1.361956e+00,34:7.187541e-01):3.444132e-01):2.087314e-01):1.204879e+00,((2:3.747506e-02,39:5.931604e-02):3.446094e-01,40:1.749887e-01):3.014282e-01):3.363134e-01):2.278851e-01,23:6.236672e-02):1.378591e-01,1:4.747982e-02);
   tree gen.9058000 = [&U] (22:5.908898e-02,((7:6.088615e-01,((((((((63:5.262943e-02,66:3.952088e-02):9.335077e-02,(59:6.140082e-02,65:1.839739e-01):5.299412e-02):3.765488e-01,((64:1.571847e-03,58:1.056274e-02):3.100829e-03,(57:2.668506e-02,56:1.818256e-02):1.902472e-02):3.048074e-01):1.718682e-01,62:4.231807e-01):1.196976e+00,(3:6.010724e-01,(55:1.138492e+00,(4:5.166834e-02,5:4.919647e-02):7.401048e-01):2.709493e-01):3.206826e-01):2.375393e-02,((((24:7.666653e-01,((14:1.626124e-01,15:1.013392e-01):6.370467e-02,20:4.459920e-01):1.578268e-01):4.484874e-01,(11:1.006438e+00,(((26:5.731558e-01,12:6.600193e-01):2.878850e-01,(18:1.147831e+00,(((60:4.371248e-01,61:2.913220e-01):5.276030e-01,16:7.368930e-01):3.686283e-01,(13:1.060240e-01,(9:1.812799e-01,21:6.790564e-02):8.398673e-02):4.747683e-01):4.175377e-01):4.342064e-02):1.561510e-01,(10:8.154099e-01,((19:7.327970e-01,17:5.716986e-01):2.421307e-01,((43:9.490290e-01,44:6.693037e-01):2.182646e-02,54:7.514058e-01):8.226332e-01):2.316032e-01):3.382114e-01):2.676083e-01):1.717527e-01):3.697814e-01,((6:4.306647e-01,8:7.067202e-01):8.558767e-01,(((38:1.180845e-01,(41:1.527909e-01,(35:2.143434e-01,42:4.311663e-01):1.446923e-01):3.645601e-01):6.020352e-01,((36:4.790029e-01,37:6.108345e-01):3.327140e-02,25:6.427250e-01):4.150939e-01):1.761624e-01,((((46:1.856426e-01,47:1.452166e-01):3.721303e-01,53:6.671843e-01):1.252090e-01,(48:2.045507e-01,45:1.955792e-01):4.679334e-01):6.819797e-02,49:9.662293e-01):1.108174e+00):3.411107e-01):1.501834e-01):7.151434e-03,(((50:2.198287e-01,51:3.398526e-01):3.710768e-02,52:2.313476e-01):1.301706e+00,34:7.441397e-01):5.696647e-01):1.916797e-01):1.213263e-01,(((30:4.971722e-02,33:2.310323e-02):2.548593e-02,((27:2.178928e-01,(31:9.200879e-02,(32:9.572379e-04,28:9.877870e-03):8.528297e-02):2.015686e-02):4.303264e-02,29:4.532255e-02):2.485499e-04):6.323914e-01,((68:2.954300e-01,69:3.610662e-01):8.002561e-02,(67:1.173946e-01,70:2.700054e-01):1.490539e-01):9.087038e-01):1.116279e+00):8.036831e-01,((2:4.558122e-02,39:5.669200e-02):3.293645e-01,40:1.672475e-01):2.880935e-01):3.064503e-01):1.519417e-01,23:6.362919e-02):1.486147e-01,1:2.362972e-02);
   tree gen.9058500 = [&U] ((23:1.524164e-01,(((40:3.073135e-01,(39:5.338085e-02,2:2.815705e-03):2.673273e-01):4.585136e-01,((62:6.183220e-01,(((63:5.743503e-02,66:4.066428e-02):1.084603e-01,(65:2.372705e-01,59:7.375660e-02):7.822330e-02):3.182682e-01,((58:6.649888e-03,64:3.290387e-03):2.711553e-02,(56:3.004747e-02,57:3.316263e-02):1.486357e-02):3.350774e-01):2.953956e-01):1.142327e+00,((((68:2.045360e-01,(70:3.275987e-01,67:3.008855e-01):1.831380e-01):1.878924e-01,69:3.679513e-01):3.050414e-01,(29:2.899308e-02,((30:5.364508e-02,33:5.807307e-02):3.700964e-02,(31:9.572980e-02,(27:1.599366e-01,(32:4.498380e-03,28:1.127002e-02):9.636854e-02):4.159866e-03):1.876519e-02):3.506126e-02):9.097534e-01):9.078818e-01,((((((((61:3.669733e-01,60:5.159596e-01):7.501066e-01,16:8.214745e-01):7.041064e-01,((21:1.167848e-01,9:2.134531e-01):1.274759e-01,13:1.960877e-01):4.211163e-01):1.133688e-01,18:1.035199e+00):1.991120e-01,11:1.246011e+00):5.914151e-02,((((20:3.549304e-01,(14:1.571129e-01,15:1.695421e-01):6.314463e-02):2.531977e-01,24:6.003579e-01):1.122910e+00,(26:9.463684e-01,12:1.026242e+00):2.121574e-01):2.043251e-01,((19:6.141243e-01,17:7.274533e-01):4.619155e-01,((44:7.236659e-01,(54:9.997676e-01,43:7.936208e-01):1.381144e-01):1.010914e+00,10:8.708131e-01):5.405725e-02):2.778456e-01):1.149641e-01):3.764174e-01,(((8:8.815987e-01,6:4.852224e-01):1.020391e+00,(((((35:2.960449e-01,42:3.518584e-01):1.998425e-01,41:2.085207e-01):3.800470e-01,38:9.364147e-02):7.036043e-01,((36:4.640575e-01,37:4.628152e-01):1.385582e-01,25:5.409209e-01):2.721014e-01):2.224484e-01,(((45:2.077117e-01,48:4.037366e-01):5.163764e-01,((46:2.232077e-01,47:2.022806e-01):4.667352e-01,53:9.131437e-01):1.491700e-01):3.231079e-01,49:9.213784e-01):9.247512e-01):2.354122e-02):2.550169e-01,((51:2.474580e-01,(50:2.425608e-01,52:2.113735e-01):6.236473e-02):1.235092e+00,34:1.314665e+00):3.796117e-01):2.032667e-02):9.882701e-02,(3:8.154897e-01,(55:9.003689e-01,(5:5.887709e-02,4:1.874497e-02):7.514786e-01):6.747126e-01):1.527542e-01):1.636223e-01):5.401429e-02):6.022010e-01):3.397431e-01,7:5.038987e-01):2.538174e-01):1.079772e-01,22:3.387003e-02,1:4.236944e-02);
   tree gen.9059000 = [&U] ((23:1.639597e-01,(((40:3.305879e-01,(39:4.813987e-02,2:2.372445e-02):2.875734e-01):4.932393e-01,(((((((19:6.606351e-01,17:7.825472e-01):4.968988e-01,((44:7.784730e-01,(54:6.954558e-01,43:7.281385e-01):1.483614e-01):1.047919e+00,10:9.367643e-01):5.133839e-02):2.988883e-01,(((((61:3.947662e-01,60:5.550360e-01):8.069162e-01,16:8.836891e-01):7.574321e-01,((21:1.256296e-01,9:2.479966e-01):1.371303e-01,13:2.109385e-01):4.530097e-01):4.787998e-01,18:1.113600e+00):2.141918e-01,11:1.214907e+00):1.914783e-02):1.139776e-01,(((20:3.818112e-01,(14:2.989620e-01,15:9.037178e-02):6.792690e-02):2.632798e-01,24:7.681624e-01):9.417854e-01,(26:1.018042e+00,12:1.103964e+00):2.282252e-01):6.707854e-02):3.443592e-01,(((8:9.483669e-01,6:5.219709e-01):1.097670e+00,(((((35:3.184660e-01,42:4.583557e-01):1.165596e-01,41:2.243131e-01):5.224370e-01,38:1.007334e-01):7.568919e-01,((36:4.992031e-01,37:4.978666e-01):1.490520e-01,25:5.818877e-01):2.927091e-01):2.910608e-01,(((45:1.600861e-01,48:4.343137e-01):5.000083e-01,((46:2.401124e-01,47:2.176003e-01):5.020835e-01,53:7.516019e-01):3.591836e-01):6.983533e-02,49:1.006188e+00):9.126268e-01):1.952285e-01):2.743307e-01,((50:2.732968e-01,(51:2.567106e-01,52:2.273819e-01):7.004226e-02):1.328632e+00,34:1.414232e+00):3.159962e-01):2.186612e-02):1.224114e-01,(3:8.772510e-01,(55:9.685586e-01,(5:3.536198e-02,4:1.027408e-01):8.083920e-01):3.940337e-01):1.643231e-01):1.254731e-01,((62:7.142197e-01,(((63:6.178488e-02,66:4.374400e-02):1.166746e-01,(65:2.099064e-01,59:7.934258e-02):8.414756e-02):3.423723e-01,((58:5.004922e-03,64:6.483502e-03):6.594710e-03,(56:3.232312e-02,57:1.437372e-02):2.749956e-02):3.604545e-01):3.177675e-01):1.228841e+00,((68:8.248891e-02,((70:3.402359e-01,67:2.104876e-01):3.083236e-01,69:5.572615e-01):8.390409e-02):1.219477e+00,(((30:6.454074e-02,33:6.247124e-02):3.094338e-02,29:6.462809e-02):8.673748e-03,(31:1.029799e-01,(27:1.720494e-01,(32:1.734937e-02,28:1.656228e-02):1.007090e-01):3.424543e-03):2.018638e-02):1.128749e+00):7.543779e-01):5.810508e-02):6.478088e-01):3.654736e-01,7:6.564350e-01):2.639456e-01):8.213178e-02,22:1.000718e-01,1:5.366290e-02);
   tree gen.9059500 = [&U] ((23:5.820300e-02,(((40:2.891396e-01,(39:4.210421e-02,2:1.602690e-02):2.515181e-01):4.461701e-01,((((70:2.975779e-01,67:1.840972e-01):2.696667e-01,(69:4.873934e-01,68:7.214664e-02):3.110762e-02):1.066581e+00,(29:5.652517e-02,((30:4.961788e-02,33:5.463874e-02):2.398770e-02,(31:3.263338e-02,(27:1.504782e-01,(32:1.517415e-02,28:1.448574e-02):7.738680e-02):2.965101e-02):1.933576e-02):4.381181e-03):9.907375e-01):5.502781e-01,((62:6.246725e-01,(((63:5.403844e-02,66:3.825948e-02):1.020462e-01,(65:1.820828e-01,59:6.939479e-02):6.230722e-02):3.428051e-01,((58:8.899878e-03,64:6.080166e-03):6.428869e-03,(56:2.827052e-02,57:1.257158e-02):2.405173e-02):3.152616e-01):2.294963e-01):1.074772e+00,(((((52:1.988733e-01,50:2.390315e-01):5.979594e-02,51:2.245248e-01):1.162168e+00,34:1.001341e+00):2.763774e-01,(((((45:1.400149e-01,48:2.544061e-01):3.043858e-01,((46:1.745259e-01,47:1.544560e-01):4.400289e-01,53:6.573678e-01):3.141500e-01):6.103974e-02,49:1.246163e+00):8.818102e-01,((8:8.294628e-01,6:4.565274e-01):9.600468e-01,((((35:2.006746e-01,42:3.297080e-01):1.773155e-01,41:2.356763e-01):4.569351e-01,38:8.810370e-02):6.285056e-01,((36:4.366141e-01,37:6.944395e-01):1.303642e-01,25:5.089320e-01):2.560099e-01):4.044000e-01):1.704097e-01):1.788411e-01,((((((43:6.368462e-01,44:6.808698e-01):1.353472e-01,54:6.082612e-01):6.504975e-01,(19:5.778062e-01,17:6.825063e-01):4.200917e-01):1.345129e-01,10:8.867254e-01):1.767839e-01,(((20:3.339406e-01,(14:2.614788e-01,15:1.062367e-01):7.583622e-02):3.361594e-01,24:6.175669e-01):8.237066e-01,(26:8.904022e-01,12:9.655518e-01):1.375998e-01):9.759553e-02):4.948155e-02,(((((61:3.452713e-01,60:4.854468e-01):7.057469e-01,16:7.728942e-01):6.624670e-01,((21:1.098784e-01,9:1.475315e-01):1.199373e-01,13:1.338577e-01):4.772045e-01):4.187690e-01,18:9.739798e-01):1.873369e-01,11:1.062585e+00):4.873645e-02):3.011842e-01):2.197037e-02):1.070638e-01,(3:6.399244e-01,(55:8.778831e-01,(5:3.092838e-02,4:5.561968e-02):7.070377e-01):3.017250e-01):2.022736e-01):3.350463e-02):1.167917e-01):6.681429e-01):1.951234e-01,7:5.475701e-01):1.923699e-01):1.497748e-01,22:3.199529e-02,1:3.332594e-02);
   tree gen.9060000 = [&U] (22:7.095125e-02,((7:6.265699e-01,(((2:1.708232e-02,39:3.055779e-02):3.526294e-01,40:2.577783e-01):3.485166e-01,(((((((41:1.478022e-01,(42:2.861106e-01,35:3.747233e-01):1.800390e-01):3.269437e-01,38:2.052135e-01):9.195240e-01,(25:7.155984e-01,(36:6.354426e-01,37:5.042298e-01):2.861395e-01):4.081296e-01):4.269251e-01,(((49:1.677062e+00,(((46:1.772117e-01,47:2.694984e-01):4.938785e-01,53:8.909135e-01):3.565344e-01,(48:3.654220e-01,45:2.346146e-01):5.124656e-01):6.996572e-02):9.071470e-01,((((((9:3.023228e-01,21:1.127132e-01):1.700885e-01,13:2.475556e-01):8.400406e-01,(16:9.443929e-01,(61:3.532658e-01,60:7.078215e-01):7.826730e-01):2.926318e-01):4.669765e-01,(((17:6.393523e-01,19:8.463532e-01):6.813131e-01,(10:9.222663e-01,((43:9.114024e-01,54:8.053664e-01):3.451067e-01,44:8.664411e-01):1.157559e+00):2.442285e-01):3.072583e-01,18:1.043270e+00):2.982061e-01):1.284880e-01,(26:8.316431e-01,12:1.006067e+00):2.338568e-01):9.841544e-02,(11:1.143442e+00,(24:7.992599e-01,((14:1.689676e-01,15:1.697073e-01):1.209117e-01,20:2.397372e-01):3.568413e-01):9.205281e-01):4.024458e-01):9.735555e-02):1.419116e-01,(((52:3.110605e-01,51:4.073595e-01):6.473439e-02,50:2.305282e-01):1.360536e+00,34:1.190006e+00):1.696301e-01):1.611540e-01):8.366283e-02,(8:9.550055e-01,6:4.352940e-01):9.407932e-01):1.810219e-01,(((29:5.329018e-02,(((31:1.429136e-01,27:2.267799e-01):5.335284e-02,(28:7.694911e-04,32:7.913831e-03):6.174046e-02):6.798688e-02,(33:7.999411e-02,30:4.248927e-02):4.968354e-02):2.996238e-02):9.784545e-01,((68:2.563844e-01,69:7.553246e-01):3.388940e-02,(67:3.416687e-01,70:3.743808e-01):1.188612e-01):8.232398e-01):8.223142e-01,(((4:7.911865e-02,5:4.908929e-02):6.850152e-01,55:1.233228e+00):7.015634e-01,3:4.728392e-01):4.046716e-01):3.215857e-01):1.587503e-01,((((65:1.702632e-01,59:6.177222e-02):1.249274e-01,(66:2.351770e-02,63:1.065680e-01):5.431798e-02):4.338107e-01,((56:2.374555e-02,57:2.185480e-02):6.092871e-02,(64:7.331326e-03,58:5.774061e-03):1.878439e-02):4.789403e-01):2.499746e-01,62:4.796405e-01):8.846108e-01):1.492336e+00):5.141685e-01):1.159210e-01,23:7.266510e-02):2.637232e-01,1:1.295576e-02);
   tree gen.9060500 = [&U] (22:5.678033e-02,((7:5.014266e-01,(((2:1.921522e-02,39:2.075228e-02):3.032769e-01,40:1.646113e-01):2.789083e-01,(((((((41:2.723494e-01,(42:2.029630e-01,35:2.998808e-01):7.629852e-02):2.202546e-01,38:1.642267e-01):6.245000e-01,(25:5.726737e-01,(36:5.085272e-01,37:4.035212e-01):2.289896e-01):1.983952e-01):3.247048e-01,((49:1.342107e+00,(((46:1.418177e-01,47:2.432203e-01):3.952374e-01,53:7.129735e-01):2.483709e-01,(48:2.924372e-01,45:1.877556e-01):4.101121e-01):8.549944e-02):7.398885e-01,(((((18:8.349006e-01,(((9:2.419406e-01,21:9.020129e-02):1.361171e-01,13:1.519495e-01):6.864943e-01,(16:7.557716e-01,(61:2.827089e-01,60:5.664500e-01):6.263516e-01):2.053131e-01):4.923587e-01):2.411477e-01,(26:6.655411e-01,12:9.866346e-01):1.603595e-01):1.101665e-01,((17:7.115208e-01,19:6.773132e-01):3.125345e-01,(10:7.380643e-01,(54:5.187897e-01,(43:7.293702e-01,44:6.720623e-01):2.840147e-01):9.263628e-01):1.954493e-01):2.619983e-01):8.043257e-02,(11:9.150651e-01,(24:9.642572e-01,((14:1.352201e-01,15:1.358120e-01):1.643621e-01,20:1.980286e-01):3.842514e-03):5.129723e-01):3.315047e-01):1.956040e-01,((52:2.489331e-01,(51:3.381118e-01,50:1.532398e-01):5.582592e-02):1.112325e+00,34:9.523290e-01):1.164852e-01):1.536090e-02):1.289671e-01):1.283695e-01,(8:7.642646e-01,6:3.483538e-01):7.528909e-01):1.251344e-01,(((29:4.264667e-02,((31:1.143698e-01,(27:1.814857e-01,(28:6.158026e-04,32:6.333221e-03):4.544133e-02):1.589986e-02):5.148791e-02,(33:6.401708e-02,30:3.400299e-02):3.976037e-02):1.441819e-02):1.041740e+00,((68:2.051774e-01,69:6.216329e-01):3.355414e-03,(67:2.648817e-01,70:2.996066e-01):8.040180e-02):6.423153e-01):6.580754e-01,(((4:6.331648e-02,5:5.705566e-02):5.212354e-01,55:9.869186e-01):5.614419e-01,3:3.784002e-01):3.238475e-01):2.573562e-01):1.812665e-01,((((65:1.362570e-01,59:4.943461e-02):1.206896e-01,(66:3.148248e-02,63:8.528341e-02):2.615575e-02):3.471668e-01,((56:1.900291e-02,57:1.748979e-02):3.823554e-02,(64:1.194822e-03,58:5.484453e-03):5.066551e-03):3.832828e-01):2.000478e-01,62:3.838431e-01):7.079296e-01):1.194275e+00):4.114749e-01):3.041686e-01,23:5.815188e-02):2.110504e-01,1:2.728690e-02);
   tree gen.9061000 = [&U] (22:6.611577e-02,(23:1.670617e-02,((((62:5.505128e-01,(((57:3.784963e-02,56:1.503104e-02):2.402593e-02,(58:8.322465e-04,64:1.174865e-02):2.799597e-02):3.978146e-01,((63:5.071596e-02,66:3.727572e-02):1.004405e-01,(65:2.473006e-01,59:5.289144e-02):6.534056e-02):3.570900e-01):3.085853e-01):7.259560e-01,(((((69:4.063235e-01,68:7.020855e-02):1.637354e-01,(70:2.006003e-01,67:1.365038e-01):6.787442e-02):1.008644e+00,(30:5.329106e-02,(29:5.658030e-02,(33:5.081270e-02,(31:8.966851e-02,(27:3.032688e-01,(32:3.885318e-03,28:1.071440e-03):5.920202e-02):4.809741e-02):5.893286e-02):1.939210e-02):4.800462e-04):6.230827e-01):1.339275e+00,((55:8.826084e-01,(4:8.083139e-02,5:3.149151e-02):4.289864e-01):4.885967e-01,3:4.814517e-01):4.465681e-01):4.766945e-01,((((24:6.097161e-01,((14:1.608313e-01,15:2.019139e-01):7.676193e-02,20:2.955892e-01):1.300702e-01):5.076526e-01,11:9.390161e-01):3.046903e-01,((18:1.358129e+00,(((44:5.633770e-01,(54:6.642908e-01,43:6.013358e-01):2.914064e-01):1.014635e+00,10:1.208877e+00):2.654236e-02,(19:6.202375e-01,17:8.779205e-01):1.572659e-01):3.813043e-01):2.582037e-01,(26:1.007861e+00,(((16:7.248164e-01,(61:3.766356e-01,60:3.308712e-01):4.280981e-01):5.972195e-01,(13:1.528058e-01,(21:1.627132e-01,9:1.717615e-01):8.151974e-02):3.232659e-01):5.773459e-01,12:1.110505e+00):7.450247e-03):2.132296e-01):1.379332e-01):2.593208e-01,((((51:5.124930e-01,52:2.016555e-01):1.536189e-01,50:2.759714e-01):1.809988e+00,34:8.810732e-01):6.432487e-01,((8:9.565651e-01,6:4.968735e-01):9.217936e-01,(((25:6.522450e-01,(36:8.960430e-01,37:5.175860e-01):1.341634e-01):2.903784e-01,(38:1.821239e-01,(41:1.949091e-01,(35:2.747566e-01,42:2.846477e-01):1.446759e-01):2.382599e-01):9.002629e-01):4.823214e-01,(49:1.077026e+00,((48:4.354486e-01,45:2.434202e-01):5.300542e-01,((47:1.297220e-01,46:1.840310e-01):5.082089e-01,53:6.801328e-01):7.735545e-02):3.983993e-01):6.343099e-01):1.348176e-01):7.667766e-02):1.740152e-01):1.934971e-01):2.342116e-01):9.681628e-01,(40:1.468241e-01,(39:5.735981e-02,2:7.135552e-03):3.685455e-01):3.983244e-01):4.562068e-01,7:6.257065e-01):2.193799e-01):1.365137e-01,1:1.012094e-01);
   tree gen.9061500 = [&U] (22:9.836952e-02,(23:1.670617e-02,((((62:5.505128e-01,(((57:3.298082e-02,56:1.503104e-02):2.402593e-02,(58:8.322465e-04,64:1.174865e-02):3.155959e-02):3.978146e-01,((63:5.071596e-02,66:2.881812e-02):9.193424e-02,(65:2.473006e-01,59:4.942153e-02):9.273540e-02):2.926635e-01):2.679885e-01):7.259560e-01,(((((69:4.063235e-01,68:5.168506e-02):1.210422e-01,(70:2.462723e-01,67:1.365038e-01):8.002868e-02):1.008644e+00,((29:5.658030e-02,(31:8.966851e-02,(27:3.032688e-01,(32:2.100860e-02,28:1.071440e-03):5.920202e-02):6.063839e-02):3.608063e-02):1.847016e-02,(30:5.534357e-02,33:5.081270e-02):9.668099e-03):1.288268e+00):5.701203e-01,((55:8.826084e-01,(4:8.083139e-02,5:7.472432e-02):4.289864e-01):4.885967e-01,3:4.814517e-01):5.749728e-01):2.979852e-01,(((((52:2.018618e-01,51:4.884680e-01):7.561778e-02,50:2.886953e-01):1.112595e+00,34:8.810732e-01):2.227644e-01,(((24:6.097161e-01,((14:1.608313e-01,15:1.243444e-01):1.362114e-01,20:2.955892e-01):1.300702e-01):5.076526e-01,11:9.390161e-01):1.222511e-01,((((18:7.954495e-01,((10:9.131020e-01,(44:5.633770e-01,(54:6.642908e-01,43:6.013358e-01):2.914064e-01):1.014635e+00):7.337926e-02,(19:8.723413e-01,17:8.779205e-01):3.768727e-01):3.682664e-01):2.116154e-01,12:1.110505e+00):2.022739e-01,((16:7.248164e-01,(61:4.017758e-01,60:4.618742e-01):4.921151e-01):6.351899e-01,(13:1.528058e-01,(21:1.627132e-01,9:1.717615e-01):1.764601e-01):3.232659e-01):3.446605e-01):1.548874e-01,26:1.007861e+00):2.489403e-01):3.002270e-01):2.012283e-01,((8:8.777500e-01,6:4.968735e-01):1.172649e+00,(((25:6.522450e-01,(36:8.960430e-01,37:5.175860e-01):1.341634e-01):9.259381e-02,(38:1.821239e-01,(41:1.949091e-01,(35:2.747566e-01,42:2.846477e-01):1.446759e-01):2.382599e-01):9.002629e-01):4.823214e-01,(49:1.077026e+00,((48:2.563394e-01,45:3.402255e-01):7.226798e-01,((47:3.892041e-01,46:1.840310e-01):5.082089e-01,53:6.801328e-01):1.336449e-01):1.617530e-01):9.998700e-01):8.961018e-02):1.057044e-01):1.624185e-01):1.038315e-01):9.681628e-01,(40:2.197086e-01,(39:4.115829e-02,2:7.135552e-03):3.685455e-01):2.508351e-01):4.885900e-01,7:6.257065e-01):1.971342e-01):1.365137e-01,1:7.997620e-02);
   tree gen.9062000 = [&U] ((23:7.561147e-02,(7:4.991730e-01,(((62:7.095175e-01,(((63:8.173488e-02,66:1.770510e-02):1.372105e-01,(65:1.614848e-01,59:1.945153e-02):7.152538e-02):3.246898e-01,((57:2.555885e-02,(64:9.273777e-03,58:5.393596e-03):3.929564e-02):2.627574e-03,56:2.595964e-02):3.127481e-01):2.642517e-01):6.652497e-01,(((((((27:2.229152e-01,(28:1.221127e-02,32:5.202544e-03):6.032793e-02):1.235371e-02,31:9.355960e-02):2.045532e-02,29:7.293012e-02):3.409791e-02,(33:6.368724e-02,30:5.663693e-02):5.882796e-02):1.251584e+00,((68:2.222024e-01,(70:3.728972e-01,67:2.663664e-01):1.337082e-01):6.237294e-02,69:3.042182e-01):7.653021e-01):3.654376e-01,((55:9.619020e-01,(5:9.571361e-02,4:9.302006e-03):7.571702e-01):3.469277e-01,3:5.589559e-01):4.643733e-01):3.220046e-01,((8:7.521029e-01,6:1.653194e-01):1.340208e+00,(((34:1.328426e+00,((50:2.968373e-01,52:1.352883e-01):6.901226e-02,51:2.789771e-01):1.275307e+00):2.179123e-01,((38:1.524355e-01,((35:2.151815e-01,42:3.335647e-01):9.100056e-02,41:2.273165e-01):3.233173e-01):6.550016e-01,((36:4.819900e-01,37:5.465293e-01):1.692806e-01,25:4.905554e-01):3.255841e-01):4.721875e-01):7.251697e-02,(((((47:2.766900e-01,46:1.530006e-01):3.903953e-01,53:7.269785e-01):1.632599e-01,(45:2.001988e-01,48:3.054208e-01):4.424317e-01):3.171690e-01,49:7.910562e-01):1.014477e+00,(((12:8.161938e-01,26:9.330606e-01):1.625353e-01,(((((21:1.365571e-01,9:1.950300e-01):1.284400e-01,13:5.570954e-02):7.169187e-01,(16:7.419778e-01,(61:6.070183e-01,60:4.713650e-01):4.034148e-01):4.639563e-01):1.833140e-01,11:9.855221e-01):4.943549e-01,((19:6.141913e-01,17:5.432495e-01):5.046603e-01,(18:1.033136e+00,(10:1.064331e+00,((54:6.860839e-01,44:5.316249e-01):3.330327e-02,43:8.021665e-01):7.679415e-01):1.905004e-01):5.592535e-02):3.159689e-01):9.739429e-02):2.301770e-01,(24:6.700237e-01,((15:1.166345e-01,14:2.034965e-01):1.308425e-01,20:2.215239e-01):2.002777e-01):4.888400e-01):1.198776e-01):3.515028e-01):2.977108e-02):2.317345e-01):2.700193e-01):1.111331e+00,(40:1.383177e-01,(2:3.117699e-02,39:1.393116e-02):3.641210e-01):3.893790e-01):3.024141e-01):3.515829e-01):1.157911e-01,22:4.558739e-02,1:2.656834e-02);
   tree gen.9062500 = [&U] ((23:8.420626e-02,(7:4.628883e-01,(((62:7.901687e-01,(((63:9.102571e-02,66:3.579900e-02):1.528073e-01,(65:1.798409e-01,59:2.166259e-02):5.126209e-02):3.673271e-01,((58:6.006688e-03,64:3.321648e-03):2.081913e-02,(57:2.846414e-02,56:2.315189e-02):4.376239e-02):3.813819e-01):2.202699e-01):1.285610e+00,(((((((27:2.482540e-01,(28:1.359933e-02,32:1.184131e-02):6.646036e-02):2.240393e-02,31:6.791017e-02):9.405465e-02,(33:6.776715e-02,30:6.307487e-02):5.160832e-02):5.849840e-03,29:3.534032e-02):1.252747e+00,((68:2.474602e-01,(70:3.389583e-01,67:2.966444e-01):2.768686e-01):1.531297e-02,69:3.726585e-01):8.522943e-01):1.195672e+00,((55:1.071242e+00,(5:1.558665e-01,4:1.076803e-02):8.432381e-01):3.863631e-01,3:7.473303e-01):2.114960e-01):2.097909e-01,((((34:8.324145e-01,(50:3.199056e-01,(52:1.506665e-01,51:2.282578e-01):2.155720e-01):1.589501e+00):2.426825e-01,((38:1.129132e-01,((35:2.396413e-01,42:3.714812e-01):1.411882e-01,41:3.250230e-01):2.782201e-01):7.577954e-01,((36:4.510301e-01,37:6.721197e-01):1.769886e-01,25:5.463170e-01):2.430898e-01):4.073308e-01):6.744932e-02,(8:8.375947e-01,6:1.841113e-01):1.756555e+00):3.443121e-02,(((((47:3.081414e-01,46:1.703922e-01):4.347717e-01,53:8.096145e-01):4.280599e-01,(45:2.473377e-01,48:3.401381e-01):4.261425e-01):4.635025e-01,49:8.809759e-01):1.129793e+00,((24:7.461856e-01,((15:1.298924e-01,14:2.266280e-01):1.457155e-01,20:2.467046e-01):2.230433e-01):5.444066e-01,((12:9.089709e-01,26:9.143067e-01):9.719166e-02,(((((21:1.520796e-01,9:1.964549e-01):2.029391e-01,13:6.204207e-02):6.698204e-01,(16:8.263188e-01,(61:6.760183e-01,60:5.249452e-01):4.492711e-01):5.166945e-01):2.041513e-01,11:1.097547e+00):2.307690e-01,(((19:6.840067e-01,17:7.145908e-01):5.620253e-01,(10:1.083599e+00,((44:6.716235e-01,43:8.933492e-01):1.573621e-01,54:7.640713e-01):6.711089e-01):1.442904e-01):1.326007e-01,18:1.367825e+00):3.518853e-01):1.084651e-01):2.673625e-01):6.050670e-02):4.610045e-01):2.737676e-01):3.115852e-01):1.237656e+00,(40:1.540403e-01,(2:3.472090e-02,39:1.551472e-02):4.055108e-01):4.336399e-01):3.367896e-01):2.135541e-01):1.829006e-01,22:5.076933e-02,1:2.958837e-02);
   tree gen.9063000 = [&U] (22:6.638522e-02,(23:6.446549e-02,((((((55:1.038890e+00,(4:3.305542e-02,5:7.693562e-02):4.622687e-01):5.575775e-01,3:5.494237e-01):3.085385e-01,(((69:3.828107e-01,68:3.445336e-01):1.261835e-01,(70:2.618152e-01,67:1.557756e-01):9.543095e-02):7.518308e-01,(29:2.750779e-02,((33:7.955829e-02,30:9.430876e-02):4.089846e-02,((27:2.801093e-01,31:1.049471e-01):5.416486e-03,(32:2.011522e-03,28:1.695665e-04):1.478779e-01):1.302491e-02):2.055352e-02):1.531568e+00):6.506108e-01):4.681015e-01,(((((24:6.558452e-01,((14:1.835377e-01,15:1.288153e-01):1.250339e-01,20:2.714852e-01):9.318594e-02):7.778617e-01,11:9.873139e-01):2.672658e-01,((((16:8.271470e-01,(61:4.584991e-01,60:5.270823e-01):5.505977e-01):4.886118e-01,(13:7.787042e-02,(21:1.856853e-01,9:1.872579e-01):2.013729e-01):4.744160e-01):4.371768e-01,(26:1.101042e+00,12:8.806707e-01):1.049708e-01):2.782903e-01,(18:9.077522e-01,((10:1.042015e+00,(19:9.855106e-01,17:6.616964e-01):5.540725e-01):5.217365e-01,(44:8.802935e-01,(43:5.377958e-01,54:1.540661e+00):1.454310e-01):6.648585e-01):2.501069e-01):2.490273e-01):1.544661e-01):3.136291e-01,(((49:1.229083e+00,((48:1.069207e-01,45:3.882590e-01):5.097104e-01,((47:1.539195e-01,46:1.756398e-01):3.750946e-01,53:7.761550e-01):3.043291e-01):3.531071e-01):1.112674e+00,(((25:5.530963e-01,(36:4.090802e-01,37:5.906595e-01):1.595543e-01):1.773560e-01,(38:1.126919e-01,(41:1.774826e-01,(35:1.642589e-01,42:3.487373e-01):2.178355e-01):2.718978e-01):1.027363e+00):2.746055e-01,(8:8.325940e-01,6:4.891388e-01):7.938547e-01):1.084772e-01):2.657009e-01,(((52:3.331133e-01,51:2.736462e-01):4.444289e-02,50:3.294537e-01):1.530783e+00,34:1.005464e+00):2.438227e-01):9.647278e-02):2.524991e-01,(62:6.056142e-01,(((57:3.763711e-02,56:1.715314e-02):3.987938e-02,(58:2.047587e-02,64:3.507938e-03):6.421677e-03):4.848491e-01,((63:5.474396e-02,66:5.648322e-02):1.049136e-01,(65:2.370683e-01,59:4.954086e-02):4.873824e-02):2.973897e-01):2.758515e-01):1.397812e+00):1.790430e-01):9.162435e-01,(40:2.507274e-01,(39:2.834306e-02,2:6.891977e-02):3.562830e-01):6.330149e-01):1.354291e-01,7:7.140447e-01):2.249659e-01):1.306058e-01,1:9.015925e-02);
   tree gen.9063500 = [&U] (22:5.909532e-02,((7:5.167235e-01,(((2:1.483508e-02,39:3.042631e-02):2.764675e-01,40:1.571151e-01):3.326833e-01,((((((41:2.882840e-01,(42:2.946582e-01,35:3.090291e-01):1.136365e-01):1.931777e-01,38:2.625431e-01):5.531581e-01,(25:6.168630e-01,(36:4.470649e-01,37:5.486270e-01):1.824864e-01):2.991944e-01):4.362541e-01,((((49:8.686548e-01,(((46:2.589027e-01,47:1.934385e-01):3.662477e-01,53:9.708244e-01):3.104933e-01,(48:3.148868e-01,45:2.555817e-01):5.074595e-01):2.267581e-01):8.373002e-01,(((((((9:1.816074e-01,21:1.435992e-01):1.602132e-01,13:8.944711e-02):7.771930e-01,(16:8.662799e-01,(61:4.203043e-01,60:5.837305e-01):4.444888e-01):1.604634e-01):3.468126e-01,18:8.603706e-01):2.684493e-01,(26:6.893252e-01,12:6.908802e-01):2.154207e-01):1.683997e-01,((17:1.030474e+00,19:6.022019e-01):3.507444e-01,(10:7.805273e-01,((44:6.411559e-01,43:8.058737e-01):1.712451e-01,54:4.325853e-01):5.729574e-01):1.940289e-01):3.077343e-01):5.163696e-02,(11:9.259350e-01,(((14:1.233663e-01,15:2.183606e-01):9.963092e-02,20:2.526128e-01):1.149036e-01,24:7.751951e-01):5.986881e-01):1.237208e-01):2.138777e-01):1.262880e-01,((51:3.541356e-01,(52:2.509114e-01,50:2.987017e-01):2.392356e-02):1.786832e+00,34:9.096215e-01):4.787359e-01):6.196163e-02,(8:6.826485e-01,6:5.013457e-01):9.431932e-01):3.155925e-02):1.857293e-01,(((29:2.806333e-02,(((28:2.342847e-03,32:4.853883e-04):5.718130e-02,(31:1.178589e-01,27:1.997723e-01):4.883980e-02):6.208623e-02,(30:8.967183e-02,33:2.970428e-02):3.488106e-02):2.581899e-02):8.097643e-01,((70:2.628272e-01,67:2.748506e-01):1.802654e-02,(68:1.799221e-01,69:4.157506e-01):2.330720e-01):1.028496e+00):1.061030e+00,(((4:9.743269e-03,5:1.381956e-01):6.161848e-01,55:1.022813e+00):3.251623e-01,3:8.972086e-01):3.777326e-01):3.195195e-02):3.764093e-01,((((65:2.097162e-01,59:7.974821e-02):6.861506e-02,(66:4.450643e-02,63:9.256115e-02):7.705374e-02):4.245263e-01,(56:7.240043e-03,(57:2.279057e-02,(58:2.760514e-03,64:9.272717e-03):2.433254e-02):5.372300e-02):3.085461e-01):2.621165e-01,62:7.739439e-01):9.360275e-01):7.248591e-01):3.348087e-01):1.568799e-01,23:9.023856e-02):6.259908e-02,1:7.807334e-02);
   tree gen.9064000 = [&U] ((23:9.112898e-02,(7:4.066956e-01,(((2:4.950058e-02,39:3.486915e-02):3.340645e-01,40:1.898848e-01):3.549808e-01,((62:6.561350e-01,(((59:2.426302e-02,65:1.632460e-01):6.500639e-02,(66:3.848330e-02,63:8.938616e-02):5.761153e-02):3.455877e-01,((58:1.221614e-03,64:1.311288e-03):1.340574e-02,(56:1.111010e-02,57:2.118720e-02):2.803089e-02):4.827797e-01):2.239191e-01):7.718968e-01,(((((37:5.765528e-01,(25:8.428171e-01,36:5.643119e-01):3.302579e-02):3.626253e-01,(38:1.322999e-01,(41:2.394451e-01,(35:3.881394e-01,42:2.029600e-01):6.814066e-02):2.077639e-01):7.650012e-01):3.640596e-01,(8:6.621740e-01,6:5.387714e-01):8.521244e-01):1.178936e-01,((34:1.396706e+00,((11:9.355384e-01,(((14:1.476307e-01,15:1.326179e-01):1.948885e-01,24:7.653805e-01):5.157212e-02,20:1.987842e-01):6.880666e-01):1.955934e-01,((26:8.025365e-01,12:9.154973e-01):1.811803e-01,(((((43:8.879164e-01,44:7.865944e-01):4.614010e-01,54:9.035532e-01):8.349316e-01,10:9.890685e-01):1.388486e-01,(17:6.526485e-01,19:5.920196e-01):4.657389e-01):3.807983e-01,(((51:3.636782e-01,50:3.041085e-01):1.112065e-01,52:9.727857e-02):1.745254e+00,((((60:5.285478e-01,61:3.113168e-01):3.445993e-01,16:9.656845e-01):5.668947e-01,(13:1.631527e-01,(9:1.786612e-01,21:1.078637e-01):7.254032e-02):5.137307e-01):2.008181e-02,18:1.314081e+00):1.254885e-01):2.473391e-01):6.158504e-02):6.300237e-02):1.068351e-01):1.120827e-01,(49:1.303448e+00,((53:1.140518e+00,(46:5.681832e-02,47:3.126933e-01):3.508063e-01):1.425778e-01,(48:2.110947e-01,45:2.901471e-01):3.989834e-01):4.917740e-02):1.113004e+00):5.483971e-02):3.113466e-01,((((4:3.823001e-02,5:6.081675e-02):7.479600e-01,55:1.118954e+00):3.163598e-01,3:4.121504e-01):3.354056e-01,((69:3.139830e-01,(68:1.246943e-01,(70:1.624846e-01,67:2.042897e-01):2.178218e-01):1.033921e-01):7.608594e-01,(((29:8.256729e-02,(31:9.813630e-02,((32:2.773701e-02,28:1.768366e-02):8.425423e-02,27:2.093377e-01):2.438971e-02):3.854334e-02):2.418390e-02,30:5.678972e-02):1.823247e-02,33:5.673657e-02):5.135664e-01):9.848622e-01):2.430820e-01):5.160759e-02):1.067273e+00):2.998969e-01):2.418062e-01):1.162615e-01,22:6.459135e-02,1:1.019955e-01);
   tree gen.9064500 = [&U] (22:6.778688e-02,((7:8.655861e-01,(((2:1.933849e-02,39:4.482607e-02):4.291310e-01,40:1.802231e-01):3.816133e-01,((((8:7.296033e-01,6:5.750821e-01):1.239751e+00,(((((29:9.938727e-02,((27:2.539448e-01,31:1.328431e-01):4.909806e-02,(28:2.687426e-03,32:7.788216e-03):5.293382e-02):3.159952e-02):1.483883e-02,33:4.643244e-02):2.596527e-02,30:7.014359e-02):5.025542e-01,(((70:1.708069e-01,67:3.152747e-01):2.159745e-01,68:2.770914e-01):6.478155e-02,69:4.909895e-01):1.063144e+00):9.531997e-01,(((4:3.619717e-02,5:1.585209e-01):7.455511e-01,55:1.173245e+00):3.530763e-01,3:1.029167e+00):2.895079e-01):5.341830e-01):1.540700e-01,((((41:3.306839e-01,(42:4.289369e-01,35:2.131725e-01):1.163336e-01):1.107606e-01,38:3.011572e-01):6.345149e-01,(25:7.068615e-01,(36:6.114251e-01,37:5.348806e-01):1.535872e-01):3.003231e-01):5.919216e-01,((((48:3.326786e-01,45:2.931719e-01):5.261518e-01,(49:1.138674e+00,((46:2.009028e-01,47:3.417540e-01):3.122552e-01,53:7.652928e-01):3.267235e-01):2.940335e-02):1.169046e+00,(((18:1.544017e+00,(((9:2.083176e-01,21:1.647193e-01):1.888752e-01,13:2.018343e-01):6.846721e-01,(16:7.858495e-01,(61:2.954537e-01,60:6.695838e-01):7.280715e-01):4.421863e-01):3.978208e-01):1.751829e-02,((26:7.907090e-01,12:8.819636e-01):2.447107e-01,((17:7.846419e-01,19:5.197531e-01):7.233935e-01,(10:8.953249e-01,((44:6.272092e-01,43:9.243991e-01):3.354074e-01,54:5.282781e-01):7.123455e-01):2.225661e-01):7.288652e-01):1.928663e-01):1.530042e-01,(11:8.177312e-01,(((14:1.589711e-01,15:1.206755e-01):1.420802e-01,20:3.039181e-01):8.346200e-02,24:9.233167e-01):6.867413e-01):3.761445e-01):1.286469e-01):1.644929e-01,((52:2.539174e-01,(51:3.009704e-01,50:3.385281e-01):2.793792e-02):1.462832e+00,34:1.043406e+00):3.348781e-01):1.949663e-01):1.033436e-01):3.042195e-01,((((65:1.910643e-01,59:9.147733e-02):3.607054e-02,(66:3.015574e-02,63:4.570227e-02):1.848905e-01):4.019063e-01,((56:2.833286e-02,57:3.113330e-02):2.023921e-02,(58:2.493914e-03,64:1.063652e-02):2.791130e-02):3.236529e-01):2.780611e-01,62:6.940779e-01):7.887151e-01):1.055974e+00):2.824358e-01):2.916822e-01,23:3.976042e-02):1.415457e-01,1:8.955613e-02);
   tree gen.9065000 = [&U] (22:6.435432e-02,((7:3.694414e-01,(((2:1.835923e-02,39:4.255620e-02):4.074009e-01,40:1.710971e-01):3.622894e-01,((((8:8.498863e-01,6:5.459615e-01):1.333709e+00,((((41:3.139389e-01,(42:4.072167e-01,35:2.023780e-01):1.967498e-01):1.635428e-01,38:2.859073e-01):6.023847e-01,(25:4.904281e-01,(36:6.199250e-01,37:6.144480e-01):2.441025e-01):2.827087e-01):5.469254e-01,((((48:3.296550e-01,45:2.783264e-01):3.654799e-01,(49:1.081015e+00,((46:2.014614e-01,47:1.810138e-01):4.316641e-01,53:7.265404e-01):2.878006e-01):1.990482e-01):9.075376e-01,(((26:7.191563e-01,12:8.373032e-01):2.323191e-01,((18:1.137085e+00,(((9:1.977689e-01,21:1.563783e-01):9.550512e-02,13:1.916139e-01):6.500020e-01,(16:7.460561e-01,(61:2.804927e-01,60:6.880627e-01):6.912038e-01):4.197951e-01):3.776761e-01):4.022838e-01,((17:7.449096e-01,19:4.934341e-01):5.386998e-01,(10:8.499880e-01,((44:5.954489e-01,43:8.775899e-01):3.184233e-01,54:5.015274e-01):6.762741e-01):2.112959e-01):2.823185e-01):1.786769e-01):6.487348e-02,(11:7.763233e-01,(((14:1.509212e-01,15:1.043229e-01):1.348856e-01,20:2.885284e-01):7.923570e-02,24:8.765623e-01):6.519665e-01):3.570975e-01):3.620271e-01):1.603217e-01,((52:2.410596e-01,(51:2.857300e-01,50:3.213859e-01):1.076666e-01):1.388758e+00,34:9.905704e-01):5.656442e-02):1.251416e-01):1.014959e-01):2.400418e-02,(((((29:9.435455e-02,((27:2.410857e-01,(28:1.681548e-02,32:7.393840e-03):8.974982e-02):7.088875e-03,31:1.072161e-01):5.166733e-02):1.505557e-02,33:3.229261e-02):3.950622e-02,30:3.040960e-02):6.127882e-01,(68:2.630602e-01,((70:4.203302e-01,67:1.838502e-01):1.713980e-01,69:4.661271e-01):6.183559e-02):1.009309e+00):6.747053e-01,(((4:3.436424e-02,5:4.314662e-02):7.933639e-01,55:8.695055e-01):7.496245e-01,3:7.601509e-01):3.119715e-01):3.197411e-01):5.687937e-01,((((65:1.813893e-01,59:8.360407e-02):4.318538e-02,(66:3.568343e-02,63:4.338802e-02):2.318808e-01):3.815548e-01,((56:2.689815e-02,57:2.955679e-02):1.921435e-02,(58:2.367628e-03,64:1.009791e-02):2.649794e-02):2.967716e-01):2.256079e-01,62:6.589315e-01):8.545887e-01):8.878090e-01):2.681340e-01):2.769122e-01,23:2.668563e-02):1.472102e-01,1:8.502124e-02);
   tree gen.9065500 = [&U] (22:6.077089e-02,((7:3.488698e-01,(((2:5.136217e-02,39:1.649088e-02):3.847157e-01,40:2.536134e-01):2.261707e-01,(((((8:8.025622e-01,6:5.155608e-01):1.259444e+00,(((41:2.833193e-01,(42:3.845417e-01,35:1.911090e-01):3.188110e-02):1.544363e-01,38:2.699872e-01):5.688422e-01,(25:4.631197e-01,(36:4.920964e-01,37:5.347890e-01):1.907146e-01):3.206209e-01):5.164710e-01):3.621606e-02,((((48:3.112989e-01,45:1.330540e-01):2.463926e-01,(49:1.020821e+00,((46:1.902435e-01,47:1.709344e-01):4.076278e-01,53:6.860845e-01):2.717751e-01):7.569411e-02):8.570033e-01,((50:2.312735e-01,(51:3.904873e-01,52:2.276367e-01):4.469581e-02):1.311428e+00,34:9.354126e-01):2.774151e-01):5.221319e-02,((((((9:1.049848e-01,(13:1.869612e-01,21:1.476707e-01):8.309021e-02):6.138080e-01,(16:8.361626e-01,(61:2.648740e-01,60:7.310374e-01):4.968487e-01):3.838678e-01):4.558647e-02,18:1.073769e+00):4.342782e-01,((17:7.034309e-01,19:4.659583e-01):5.087035e-01,(10:9.322675e-01,((44:5.622926e-01,43:8.434678e-01):1.543855e-01,54:4.426302e-01):5.249889e-01):1.518673e-01):3.013704e-01):1.687277e-01,(11:7.330954e-01,(((14:1.425175e-01,15:9.851387e-02):1.273748e-01,20:2.724623e-01):7.482363e-02,24:8.277528e-01):7.716740e-01):1.233385e-01):8.669434e-02,(26:7.183676e-01,12:7.906798e-01):1.438309e-01):1.747710e-01):2.455222e-01):1.773417e-01,(((30:2.871631e-02,(33:3.049446e-02,(29:6.023286e-02,((27:2.276613e-01,(28:1.228553e-02,32:2.392062e-02):6.977005e-02):1.957324e-02,31:6.021463e-02):2.545038e-02):5.955258e-02):1.421723e-02):6.219684e-01,(((70:3.417512e-01,67:1.736129e-01):1.831905e-01,68:1.780790e-01):7.291209e-02,69:4.401718e-01):9.400688e-01):6.371358e-01,(((4:3.245074e-02,5:4.074409e-02):7.491872e-01,55:8.210890e-01):7.078833e-01,3:4.831269e-01):2.416478e-01):4.247874e-01):1.647464e-01,((((65:1.712890e-01,59:7.894876e-02):1.319385e-02,(66:3.369647e-02,63:1.120330e-01):2.189691e-01):3.612551e-01,((56:2.540039e-02,57:1.259758e-02):3.131013e-02,(58:3.207261e-03,64:8.730187e-03):7.151995e-03):3.752436e-01):2.368613e-01,62:6.222403e-01):8.070027e-01):4.478236e-01):2.410978e-01):2.614929e-01,23:8.275990e-02):1.390131e-01,1:8.028701e-02);
   tree gen.9066000 = [&U] ((23:1.050078e-01,(7:6.070558e-01,(((2:2.463771e-02,39:4.146903e-02):2.905197e-01,40:2.731487e-01):2.981836e-01,(((((63:6.785370e-02,66:4.722975e-02):8.823078e-02,(59:5.669850e-02,65:2.281133e-01):5.826710e-02):4.374456e-01,((58:9.963731e-03,64:6.205624e-03):1.407696e-02,(56:2.808579e-02,57:2.769530e-02):1.885725e-02):3.055837e-01):1.124245e-01,62:1.005012e+00):8.846932e-01,(((3:5.811314e-01,((4:3.498667e-02,5:7.501364e-02):1.012520e+00,55:1.024378e+00):5.231754e-01):3.453770e-01,((((((32:1.428485e-03,28:1.426606e-03):8.924726e-02,27:1.462958e-01):3.961768e-03,31:1.539362e-01):7.345890e-02,(30:7.358973e-02,33:1.837057e-02):3.328820e-02):1.937541e-02,29:7.426641e-02):9.164898e-01,((68:1.698618e-01,(67:1.041224e-01,70:2.474106e-01):1.967696e-01):6.004839e-02,69:4.611009e-01):7.212593e-01):6.267738e-01):1.104675e-01,(((6:4.195689e-01,8:1.032720e+00):1.059185e+00,(((37:4.217241e-01,36:3.933102e-01):2.184677e-01,25:6.723468e-01):2.667765e-01,(38:4.834651e-02,(41:2.188303e-01,(42:2.935488e-01,35:2.643583e-01):1.207504e-01):1.926000e-01):8.684003e-01):6.669791e-01):1.305164e-01,((11:1.358277e+00,(((18:1.195654e+00,((10:1.256772e+00,(44:4.491612e-01,(43:7.624212e-01,54:9.508453e-01):2.506271e-01):1.111573e+00):8.801897e-02,(17:7.612393e-01,19:7.519358e-01):4.647332e-01):1.212651e-01):4.314711e-01,(((15:1.182499e-01,14:2.376273e-01):1.065104e-01,20:3.346845e-01):2.574359e-01,24:7.509077e-01):7.770480e-01):2.542284e-02,((((21:1.543521e-01,9:2.180980e-01):8.222633e-02,13:1.625509e-01):6.184608e-01,(16:9.852123e-01,(60:5.612374e-01,61:2.828332e-01):8.501614e-01):3.498349e-01):4.383213e-01,(12:1.157558e+00,26:6.000752e-01):1.433057e-01):2.091246e-01):2.344632e-02):1.480723e-01,((((51:2.599801e-01,52:2.146900e-01):4.264250e-02,50:2.732566e-01):1.653624e+00,34:8.992950e-01):5.804853e-01,(((45:2.973913e-01,48:2.789300e-01):4.692956e-01,((47:2.343808e-01,46:1.524239e-01):4.974295e-01,53:6.844412e-01):1.442829e-01):4.125959e-01,49:7.701042e-01):9.532361e-01):8.765811e-02):3.782328e-01):1.439076e-01):2.898758e-01):6.647561e-01):4.160384e-01):2.011385e-01):1.253332e-01,22:4.427279e-02,1:6.033865e-02);
   tree gen.9066500 = [&U] ((23:1.062106e-01,(7:6.140096e-01,(((2:1.559814e-02,39:4.194406e-02):2.929657e-01,40:3.158352e-01):3.663604e-01,(((((63:6.863096e-02,66:5.129520e-02):1.092584e-01,(59:5.734799e-02,65:2.307264e-01):5.481614e-02):2.792727e-01,((58:1.872526e-02,64:8.536392e-03):8.152368e-03,(56:3.418695e-02,57:2.801255e-02):1.912252e-02):5.138951e-01):9.943278e-02,62:1.016524e+00):8.948273e-01,(((6:4.243751e-01,8:1.044550e+00):1.071318e+00,((((((51:2.629582e-01,52:2.171493e-01):6.530612e-02,50:2.763868e-01):1.672566e+00,34:1.199502e+00):4.767107e-01,(((18:1.233699e+00,((((21:1.561202e-01,9:2.205963e-01):8.316823e-02,13:1.644129e-01):6.255452e-01,(16:9.964979e-01,(60:5.676664e-01,61:6.738100e-01):7.923060e-01):3.538422e-01):3.375160e-01,(12:9.601927e-01,26:1.012061e+00):1.449473e-01):2.115201e-01):1.602103e-01,((10:1.271169e+00,(44:4.543064e-01,(43:7.711547e-01,54:9.617372e-01):1.145761e-01):6.507638e-01):1.179449e-01,(17:8.096662e-01,19:6.746468e-01):5.008440e-01):3.036093e-01):2.606285e-01,(11:1.373836e+00,(((15:1.260660e-01,14:2.403493e-01):1.077304e-01,20:3.385183e-01):2.603848e-01,24:6.697818e-01):8.966220e-01):3.397421e-02):1.730254e-01):1.499410e-01,(((45:1.137513e-01,48:2.821251e-01):6.552824e-01,((47:2.370656e-01,46:1.993306e-01):4.059840e-01,53:7.959666e-01):1.427718e-01):3.568027e-01,49:7.789257e-01):9.726000e-01):2.493125e-01,(((37:4.265549e-01,36:5.296957e-01):1.211467e-01,25:6.800485e-01):1.634910e-01,(38:2.005945e-01,(41:2.213370e-01,(42:2.969114e-01,35:2.673865e-01):1.221336e-01):1.946043e-01):8.583210e-01):7.024934e-01):6.015035e-02):8.918815e-02,((3:5.877882e-01,((4:3.538744e-02,5:7.587292e-02):1.024119e+00,55:1.036112e+00):5.291684e-01):3.493333e-01,((((((32:1.444848e-03,28:1.442947e-03):9.026959e-02,31:1.211421e-01):5.700509e-03,27:1.479716e-01):5.806805e-02,(30:4.486960e-02,33:1.858101e-02):3.761732e-02):5.675860e-03,29:6.932635e-02):9.607895e-01,((68:1.718076e-01,69:4.663828e-01):5.622938e-02,(67:3.075107e-01,70:2.502447e-01):2.037671e-01):7.295214e-01):6.339535e-01):3.324795e-01):2.931963e-01):6.723709e-01):4.208041e-01):2.034425e-01):1.267688e-01,22:4.477993e-02,1:6.102983e-02);
   tree gen.9067000 = [&U] ((23:9.502672e-02,(((40:2.354462e-01,(39:3.172693e-02,2:2.234975e-02):2.906202e-01):4.726041e-01,((((((49:1.197230e+00,((45:2.741781e-01,48:2.179122e-01):5.911534e-01,(53:8.586493e-01,(46:1.323923e-01,47:1.842548e-01):3.107509e-01):3.076273e-01):4.592174e-01):5.908041e-01,((((35:3.052182e-01,42:3.358755e-01):1.209019e-01,41:2.086776e-01):4.068835e-01,38:8.367062e-02):6.596139e-01,(25:6.253074e-01,(36:4.848827e-01,37:5.851760e-01):1.149246e-01):1.512928e-01):2.254429e-01):2.491897e-01,(8:9.585607e-01,6:3.174904e-01):1.109147e+00):7.983530e-02,(((((19:7.605066e-01,17:5.190671e-01):6.376914e-01,((54:6.848793e-01,(43:9.913586e-01,44:8.680529e-01):2.577028e-01):2.077539e-01,10:9.142245e-01):3.979119e-01):2.107548e-01,((12:7.881966e-01,26:9.094791e-01):2.942968e-01,(((20:2.797885e-01,(14:2.256118e-01,15:1.467400e-01):2.647031e-01):4.996092e-01,24:7.347328e-01):4.688085e-01,11:1.140929e+00):1.550677e-01):2.234714e-01):6.912324e-02,(18:9.170875e-01,(((61:6.444872e-01,60:3.167440e-01):1.021269e+00,16:7.654795e-01):6.204841e-01,((21:1.084338e-01,13:3.165130e-01):5.432813e-02,9:1.429740e-01):7.034182e-01):2.298739e-01):1.599678e-01):1.544599e-01,((52:7.189241e-02,(51:2.827739e-01,50:1.783643e-01):1.373450e-01):1.263083e+00,34:1.102449e+00):1.284495e-01):1.317834e-01):2.319376e-01,(62:6.091242e-01,(((63:7.177221e-02,66:2.534004e-02):9.813822e-02,(59:4.897416e-02,65:2.019792e-01):3.487800e-02):3.721552e-01,((58:3.670657e-03,64:1.187134e-02):1.780935e-02,(56:2.018304e-02,57:3.854840e-02):2.118271e-02):4.192304e-01):3.669150e-01):1.246972e+00):3.788444e-02,(((((70:2.890541e-01,67:4.786898e-01):2.634583e-01,68:1.513288e-01):3.427701e-02,69:3.670713e-01):7.187699e-01,(33:4.129720e-02,((29:4.506515e-02,(31:4.268770e-02,(27:2.130702e-01,(32:1.061971e-03,28:1.499004e-03):5.801325e-02):4.755014e-02):2.597481e-02):4.861572e-02,30:4.878564e-02):9.030667e-04):8.890452e-01):9.223481e-01,(3:5.040116e-01,(55:1.132568e+00,(5:3.052114e-02,4:6.938520e-02):6.477956e-01):3.701901e-01):1.808249e-01):3.325855e-01):8.721068e-01):2.369440e-01,7:6.908335e-01):1.133508e-01):1.285408e-01,22:6.295661e-02,1:3.790611e-02);
   tree gen.9067500 = [&U] (22:3.007339e-02,((7:4.737018e-01,(((2:4.426221e-02,39:3.555129e-02):3.904805e-01,40:2.779417e-01):3.670644e-01,(((((8:9.299325e-01,6:5.973827e-01):8.052931e-01,(((41:2.389844e-01,(42:4.092596e-01,35:2.802862e-01):1.538157e-01):2.419741e-01,38:1.873031e-01):8.102330e-01,(25:7.053358e-01,(36:3.873906e-01,37:5.455778e-01):7.689184e-02):4.393515e-01):4.581567e-01):2.920869e-01,((((26:8.479135e-01,12:9.161644e-01):1.095926e-01,((((13:2.751297e-01,21:1.851377e-01):1.110284e-01,9:7.690767e-02):6.245235e-01,(16:7.485545e-01,(61:3.956454e-01,60:5.096491e-01):6.555666e-01):7.705125e-01):4.524414e-01,18:9.585974e-01):2.608223e-01):2.282258e-01,(((17:8.490603e-01,19:6.934435e-01):4.720071e-01,(10:9.948379e-01,((43:9.445840e-01,44:6.515311e-01):1.287933e-01,54:1.050401e+00):8.791662e-01):1.123773e-01):5.564767e-01,(11:8.494411e-01,(24:1.025902e+00,(20:2.717445e-01,(14:1.975481e-01,15:1.729832e-01):1.840194e-01):2.129718e-02):8.941422e-01):1.718079e-01):8.613133e-02):1.968601e-01,((((48:2.369740e-01,45:3.245675e-01):4.724126e-01,((46:1.691113e-01,47:1.980625e-01):3.525369e-01,53:1.022453e+00):1.427804e-01):4.618318e-01,49:8.019414e-01):8.853333e-01,(((52:1.816687e-01,51:2.881336e-01):7.064188e-03,50:3.327422e-01):1.573616e+00,34:9.465692e-01):4.744312e-01):1.578950e-01):2.775471e-01):1.034971e-01,((((4:5.514070e-02,5:5.667703e-02):8.759861e-01,55:8.357803e-01):4.402582e-02,3:5.747664e-01):3.781118e-01,(((30:8.312524e-02,(29:2.354875e-02,((27:3.010942e-01,31:8.132959e-02):1.434165e-02,(28:3.137937e-03,32:3.841309e-02):5.762718e-02):2.321546e-02):1.564481e-02):3.722352e-02,33:3.476091e-02):1.282739e+00,((68:2.910875e-01,(70:2.631636e-01,67:2.274828e-01):2.346053e-01):6.920007e-02,69:5.000964e-01):4.917086e-01):8.773071e-01):4.377428e-01):3.367294e-01,((((59:1.374415e-01,65:2.158948e-01):6.523225e-02,(66:8.008051e-02,63:5.995005e-02):1.509048e-01):3.823844e-01,((56:1.570123e-02,57:3.533294e-02):1.041961e-02,(58:6.377022e-04,64:5.103050e-03):1.798124e-02):4.234007e-01):1.598917e-01,62:1.068063e+00):8.283844e-01):4.719806e-01):3.386197e-01):4.311838e-01,23:7.630580e-02):1.682509e-01,1:8.208786e-02);
   tree gen.9068000 = [&U] ((23:1.360003e-01,(((40:2.699244e-01,(39:3.466723e-02,2:2.442102e-02):3.175535e-01):5.640872e-01,((((((49:1.308184e+00,((45:2.995877e-01,48:2.078474e-01):4.620560e-01,(53:1.075593e+00,(46:1.549837e-01,47:2.250256e-01):3.279490e-01):4.911624e-01):5.673683e-01):6.455571e-01,((((35:3.425320e-01,42:4.026739e-01):1.698561e-01,41:3.107334e-01):3.631897e-01,38:1.190636e-01):7.207439e-01,(25:5.843546e-01,(36:5.298194e-01,37:6.394074e-01):1.183558e-01):1.626700e-01):4.322368e-01):1.805647e-01,(8:1.047396e+00,6:4.188222e-01):1.166377e+00):2.278740e-01,(((((19:8.309868e-01,17:6.851959e-01):6.078969e-01,((54:5.861167e-01,(43:1.083233e+00,44:7.255426e-01):3.727846e-01):5.047956e-01,10:9.989505e-01):2.425785e-01):5.992419e-01,((12:8.612429e-01,26:8.935518e-01):3.277104e-01,(((20:3.393482e-01,(14:2.372369e-01,15:1.249717e-01):1.467193e-01):1.276453e-01,24:8.028244e-01):5.122554e-01,11:1.246665e+00):1.415006e-01):1.528821e-01):1.078968e-01,(18:9.826523e-01,(((61:7.042152e-01,60:4.854130e-01):1.115915e+00,16:7.232654e-01):4.776232e-01,((21:9.792371e-02,9:1.711401e-01):8.983800e-02,13:1.791468e-01):5.603119e-01):3.774816e-01):2.355730e-01):1.687745e-01,(((50:1.948942e-01,51:3.010116e-01):3.114806e-02,52:4.626410e-01):1.380140e+00,34:1.204619e+00):4.858639e-01):1.439965e-01):2.718695e-01,(62:7.284594e-01,(((63:7.860308e-02,66:3.496005e-02):1.072332e-01,(59:1.080488e-01,65:2.206977e-01):6.628456e-02):3.603996e-01,((58:6.496042e-04,64:1.951378e-03):1.475352e-02,(56:4.538965e-02,57:2.021866e-02):2.314583e-02):3.631576e-01):1.839910e-01):1.177194e+00):1.329730e-01,((((70:2.305699e-01,67:3.003196e-01):3.026089e-01,(68:2.168244e-01,69:4.010898e-01):3.624417e-02):8.297529e-01,((30:9.224869e-02,33:1.098122e-01):1.673531e-02,(29:3.988636e-02,((31:7.294609e-02,(32:3.519678e-03,28:2.032669e-03):6.033966e-02):3.045689e-02,27:2.328165e-01):4.168863e-02):5.199325e-02):9.644756e-01):9.476058e-01,(3:5.584373e-01,(55:1.237529e+00,(5:3.235097e-02,4:7.151832e-02):5.910921e-01):5.678409e-01):2.043619e-01):3.455911e-01):9.261576e-01):3.241982e-01,7:5.686697e-01):2.884484e-01):5.904325e-02,22:8.701236e-02,1:5.186177e-02);
   tree gen.9068500 = [&U] ((23:1.489238e-01,(7:5.296727e-01,(((2:4.241351e-02,39:8.653609e-03):2.357822e-01,40:2.724538e-01):2.177070e-01,(((((63:5.117463e-02,66:3.687881e-02):1.367786e-01,(59:3.793727e-02,65:2.029932e-01):1.710945e-02):2.785116e-01,((58:4.338493e-03,64:5.774244e-03):1.214865e-02,(56:1.842466e-02,57:1.789213e-02):1.369340e-02):3.806908e-01):7.759135e-02,62:6.758568e-01):7.031303e-01,((((6:3.124346e-01,8:7.640694e-01):7.542971e-01,((((45:1.035941e-01,48:4.085741e-01):3.866098e-01,((47:1.998665e-01,46:2.457294e-01):2.176617e-01,53:8.674564e-01):1.672292e-01):3.850441e-01,49:8.999744e-01):6.292287e-01,(((37:4.570157e-01,36:4.478401e-01):1.148115e-01,25:4.632134e-01):1.231121e-01,(38:8.102683e-02,(41:1.909353e-01,(42:2.784249e-01,35:2.306598e-01):5.330947e-02):2.238424e-01):7.632107e-01):3.721207e-01):1.424093e-01):2.614705e-01,(((52:3.262581e-01,(51:2.095239e-01,50:1.827947e-01):2.966999e-02):1.404336e+00,34:8.516852e-01):2.637330e-01,((((18:1.126338e+00,(((21:1.346764e-01,9:1.739110e-01):7.174471e-02,13:1.418300e-01):5.891032e-01,(16:5.265680e-01,(60:4.896949e-01,61:4.625589e-01):5.675701e-01):4.233100e-01):4.289362e-01):1.540021e-01,(26:1.224029e+00,12:8.283060e-01):2.571754e-02):4.186945e-02,((17:6.984550e-01,19:7.540454e-01):3.908711e-01,(((43:6.673860e-01,44:6.713764e-01):1.107738e-01,54:6.510413e-01):7.809756e-01,10:9.181104e-01):2.796635e-01):2.782411e-01):2.389266e-01,(11:1.057971e+00,(((15:1.905799e-01,14:1.543036e-01):4.242180e-02,20:2.920213e-01):2.720784e-01,24:5.777843e-01):8.072998e-01):1.005993e-03):1.526677e-01):1.317694e-01):1.957688e-01,((3:5.070529e-01,((4:5.890972e-02,5:6.545144e-02):4.793141e-01,55:1.080750e+00):3.284112e-01):1.875757e-01,((29:1.513112e-02,(((27:1.729154e-01,31:9.594861e-02):7.480717e-03,(32:1.982278e-03,28:2.842503e-03):8.371229e-02):2.137169e-02,(30:5.426910e-02,33:2.699435e-02):2.719958e-02):3.741398e-03):9.079533e-01,((67:2.652727e-01,70:2.158725e-01):5.990694e-02,(69:3.057306e-01,68:8.200122e-02):2.028865e-02):7.260071e-01):3.632149e-01):2.980882e-01):1.917223e-01):6.461656e-01):4.132874e-01):1.392239e-01):1.415344e-01,22:4.630205e-02,1:5.264711e-02);
   tree gen.9069000 = [&U] (22:7.657829e-02,((7:6.332077e-01,(((((((52:4.155972e-01,(50:3.204750e-01,51:3.293858e-01):1.427720e-01):1.534382e+00,34:1.389752e+00):2.662167e-01,(((((60:7.580374e-01,61:5.239420e-01):5.590408e-01,16:7.698963e-01):3.712162e-01,(13:2.950264e-01,(9:1.637235e-01,21:6.863059e-02):2.610311e-02):6.114336e-01):5.392122e-01,(18:1.282934e+00,((19:9.951218e-01,17:5.710568e-01):5.293288e-01,((54:1.009665e+00,(43:7.988062e-01,44:8.046382e-01):2.358438e-03):7.452245e-01,10:1.032831e+00):1.133827e-01):5.473293e-01):3.118775e-01):1.405358e-01,(11:1.424518e+00,((26:9.352910e-01,12:1.068903e+00):1.737419e-01,(24:7.005006e-01,(20:4.099090e-01,(14:1.908858e-01,15:1.555779e-01):4.568176e-02):2.621651e-01):8.222820e-01):3.111003e-01):5.309678e-02):4.156790e-01):1.544309e-01,(((38:1.773306e-01,(41:2.776290e-01,(35:1.739359e-01,42:3.490479e-01):2.227547e-01):1.402486e-01):8.565061e-01,((36:5.549022e-01,37:6.935109e-01):1.814821e-01,25:9.447065e-01):1.461087e-01):5.018366e-01,((49:7.157375e-01,((48:2.589370e-01,45:3.589702e-01):8.005782e-01,((46:1.683937e-01,47:3.215164e-01):4.292478e-01,53:8.986185e-01):1.916373e-01):3.328420e-01):1.314328e+00,(6:6.670824e-01,8:7.914903e-01):1.022299e+00):1.441632e-01):2.227340e-01):2.142786e-01,((3:5.422153e-01,(55:1.127026e+00,(4:2.744991e-02,5:1.008092e-01):7.758493e-01):2.723756e-01):3.237210e-01,((33:4.896146e-02,(30:4.773790e-02,(29:6.833854e-02,((27:2.756155e-01,(32:4.309136e-03,28:3.574830e-03):7.587725e-02):3.225171e-02,31:1.061128e-01):4.638200e-02):1.496531e-02):4.513741e-02):1.638001e+00,(((67:1.574293e-01,70:4.227388e-01):3.835326e-01,68:1.798188e-01):1.822357e-02,69:6.274922e-01):9.502247e-01):6.873949e-01):2.994978e-01):5.637623e-01,((((63:1.169784e-01,66:3.888954e-02):1.621684e-01,(59:5.112815e-02,65:2.599753e-01):5.690450e-02):5.373157e-01,((57:2.978610e-02,56:1.691433e-02):1.906518e-02,(58:2.842832e-04,64:3.204129e-04):5.546620e-02):3.787864e-01):3.316252e-01,62:6.671305e-01):1.066056e+00):7.859952e-01,((2:3.279622e-02,39:3.534975e-02):4.485381e-01,40:2.716554e-01):2.795699e-01):4.719810e-01):1.257843e-01,23:3.489141e-02):2.253391e-01,1:1.251363e-01);
```
