## Supplementary material for "Deep-mining of vertebrate genomes reveals an unexpected diversity of endogenous viral elements": ectodomain.linsi.manual-edit3.nex.run1.t (part 40 of 44)

```
   tree gen.9069500 = [&U] ((23:7.946328e-02,(7:5.694679e-01,(((2:2.054612e-02,39:3.018936e-02):2.534970e-01,40:2.929238e-01):2.340637e-01,((((((63:8.668568e-02,66:3.964958e-02):9.790856e-02,(59:7.436542e-02,65:2.182444e-01):6.326001e-02):3.145954e-01,((58:6.244780e-04,64:7.221054e-03):2.936447e-02,(56:1.146942e-02,57:2.483553e-02):5.263525e-03):4.009739e-01):4.128147e-01,62:7.266350e-01):8.227689e-01,((3:5.163337e-01,((4:7.230863e-02,5:7.036891e-02):6.138138e-01,55:1.161949e+00):3.227971e-01):2.483516e-01,(((30:6.333400e-02,((31:4.973868e-02,(27:1.917395e-01,(32:5.859120e-04,28:2.768034e-03):1.204028e-01):1.627046e-02):2.452864e-02,29:1.153942e-01):2.274667e-02):5.445772e-03,33:3.070586e-02):9.225056e-01,((67:1.784280e-01,70:2.320914e-01):1.184376e-01,(69:5.774233e-01,68:4.815879e-02):2.476740e-02):5.068198e-01):6.879562e-01):1.669249e-01):4.756908e-02,(((52:3.119860e-01,(50:1.913892e-01,51:2.210449e-01):1.168768e-01):1.509846e+00,34:1.111870e+00):4.586373e-01,(((((45:1.113773e-01,48:4.029921e-01):4.156565e-01,((47:2.435512e-01,46:2.641914e-01):2.372139e-01,53:8.439664e-01):2.763385e-01):3.800713e-01,49:9.478474e-01):5.680629e-01,((6:3.359084e-01,8:7.956122e-01):7.881313e-01,(((37:5.512630e-01,36:5.773052e-01):1.234375e-01,25:4.980154e-01):1.377159e-01,(38:7.625895e-02,(41:2.709228e-01,(42:3.143357e-01,35:2.380180e-01):8.440721e-02):1.467036e-01):8.205520e-01):4.360745e-01):7.466056e-02):2.835242e-01,(((((15:2.274302e-01,14:1.658967e-01):1.760390e-01,20:2.139656e-01):3.115231e-01,24:6.211942e-01):8.679536e-01,(((18:1.210961e+00,(((21:9.436361e-02,9:1.869773e-01):5.472639e-02,13:2.249537e-01):6.333635e-01,(16:6.516926e-01,(60:5.264865e-01,61:4.973117e-01):6.102126e-01):3.142596e-01):4.536261e-01):4.016531e-02,(26:1.146455e+00,12:7.008417e-01):2.958123e-01):1.332754e-01,((17:7.282657e-01,19:8.106981e-01):4.202379e-01,((44:7.948884e-01,(54:6.999551e-01,43:1.084566e+00):1.447236e-01):7.656877e-01,10:9.854827e-01):2.940199e-01):6.280558e-01):2.704713e-02):1.518566e-03,11:1.137458e+00):3.439264e-01):2.884803e-02):2.007628e-01):8.234612e-01):3.733468e-01):2.462108e-01):9.580053e-02,22:4.978080e-02,1:4.498660e-02);
   tree gen.9070000 = [&U] (22:6.869271e-02,((7:5.680038e-01,((((((((52:3.850331e-01,50:3.091255e-01):6.713194e-02,51:3.480088e-01):1.344726e+00,34:1.246644e+00):1.572115e-01,((((19:8.926502e-01,17:7.613781e-01):4.832751e-01,((43:6.871933e-01,(54:9.352758e-01,44:7.514753e-01):1.178529e-02):5.882347e-01,10:9.264761e-01):1.255964e-01):5.126996e-01,((26:9.034382e-01,12:7.739732e-01):3.133043e-01,((24:9.193259e-01,(20:3.511106e-01,(14:1.712296e-01,15:1.395574e-01):1.565703e-01):4.895724e-02):8.031601e-01,11:1.277830e+00):7.881886e-02):1.340095e-01):1.727007e-01,((((60:6.799792e-01,61:4.699896e-01):5.014741e-01,16:6.906169e-01):6.769936e-01,((21:7.346720e-02,13:2.684597e-01):6.296585e-02,9:1.468642e-01):8.047345e-01):6.188221e-01,18:1.150825e+00):2.270150e-01):4.294003e-01):1.250950e-01,((49:1.544008e+00,((48:2.322732e-01,45:3.220056e-01):6.719133e-01,((46:1.603524e-01,47:2.884085e-01):3.997905e-01,53:8.060842e-01):1.719036e-01):3.049561e-01):1.217491e+00,(((38:1.342090e-01,(41:1.866943e-01,(35:3.222907e-01,42:3.115856e-01):2.285130e-01):2.197497e-01):8.964786e-01,((36:5.604494e-01,37:6.220973e-01):2.431161e-01,25:8.798440e-01):2.218176e-01):3.774548e-01,(6:5.983903e-01,8:7.099874e-01):9.170290e-01):1.070638e-01):1.997982e-01):1.986335e-01,((3:8.716730e-01,(55:1.270105e+00,(4:4.938442e-02,5:5.432737e-02):5.774535e-01):5.297056e-01):1.843271e-01,((((29:6.695972e-02,(((32:6.279778e-03,28:3.206715e-03):6.907309e-02,27:2.445074e-01):4.449104e-02,31:1.339295e-01):1.667128e-02):3.520911e-02,30:3.620796e-02):4.042399e-02,33:4.391970e-02):1.469330e+00,((67:2.519853e-01,70:3.469751e-01):6.789482e-02,(68:1.645934e-01,69:5.628768e-01):7.965845e-02):9.839301e-01):6.721393e-01):3.637874e-01):3.773573e-01,((((63:9.118031e-02,66:1.832249e-02):1.273144e-01,(59:4.586328e-02,65:2.332046e-01):5.104482e-02):5.167612e-01,(58:7.316224e-04,((57:1.635535e-02,56:1.019671e-02):3.927044e-02,64:9.840547e-04):1.075355e-03):2.415155e-01):2.769239e-01,62:5.984334e-01):6.668873e-01):7.050581e-01,((2:3.698968e-02,39:1.268787e-02):4.023503e-01,40:1.966873e-01):2.380252e-01):3.968467e-01):2.203492e-01,23:2.875613e-02):1.342839e-01,1:1.122505e-01);
   tree gen.9070500 = [&U] ((23:9.796816e-02,(7:5.850736e-01,(((62:6.124450e-01,(((59:5.930283e-02,65:2.162174e-01):8.222119e-02,(63:7.268093e-02,66:6.953690e-02):1.409658e-01):4.746511e-01,((58:2.267954e-02,64:2.500402e-02):3.421081e-02,(57:2.354940e-02,56:2.844997e-02):1.514643e-02):3.489934e-01):2.474764e-01):7.320985e-01,((((55:1.002645e+00,(5:4.464025e-02,4:3.953880e-02):9.355171e-01):1.359819e-01,3:5.889813e-01):2.237100e-01,(((33:3.806093e-02,29:8.754850e-02):1.910053e-02,(30:5.055116e-02,((27:2.040889e-01,(28:5.172237e-05,32:8.695572e-03):2.265922e-02):3.043859e-02,31:6.072854e-02):3.142344e-02):1.451508e-02):5.322250e-01,(69:1.473957e-01,((70:2.765958e-01,67:1.574172e-01):1.392013e-01,68:3.446647e-01):2.686617e-02):7.779533e-01):1.003572e+00):3.185926e-01,((((11:1.135289e+00,((24:6.029820e-01,((15:9.511558e-02,14:1.590865e-01):1.355332e-01,20:4.070925e-01):1.595076e-01):6.201053e-01,(12:1.001226e+00,26:9.074281e-01):1.792236e-01):1.279284e-01):1.520464e-01,(10:1.357852e+00,((19:1.016909e+00,17:6.400248e-01):3.850642e-01,((54:8.017317e-01,43:6.418631e-01):8.975187e-02,44:6.673369e-01):6.462671e-01):8.602148e-02):3.530862e-01):7.977676e-02,((((21:1.186318e-01,9:2.319510e-01):1.421324e-01,13:9.886986e-02):5.845031e-01,(16:6.437582e-01,(61:5.307711e-01,60:5.016478e-01):8.494374e-01):4.539783e-01):4.292596e-01,18:1.316675e+00):5.387105e-02):2.722456e-01,((((((51:2.846405e-01,50:3.504338e-01):2.382058e-02,52:2.457691e-01):1.228357e+00,(((53:8.868860e-01,(47:3.036133e-01,46:1.273540e-01):3.808033e-01):3.689324e-01,(45:2.653398e-01,48:2.244464e-01):4.870749e-01):2.432169e-01,49:1.030474e+00):8.875172e-01):2.122043e-01,34:1.439843e+00):9.671154e-02,((38:1.077052e-01,((35:3.179120e-01,42:3.250342e-01):4.553512e-02,41:2.675030e-01):3.104206e-01):9.207349e-01,((37:5.148976e-01,36:3.775089e-01):3.127782e-01,25:5.666413e-01):1.626168e-01):4.466696e-01):2.287968e-01,(8:8.796329e-01,6:7.808320e-01):1.060162e+00):4.703511e-02):2.603010e-01):2.258246e-01):1.163767e+00,(40:5.930381e-02,(2:3.951048e-02,39:3.447620e-02):5.714402e-01):1.948842e-01):6.271995e-01):3.381988e-01):2.151155e-01,22:1.150254e-01,1:7.459325e-02);
   tree gen.9071000 = [&U] (22:5.760970e-02,(23:1.749844e-01,((((62:9.057626e-01,(((58:9.577013e-04,64:6.574762e-03):1.869704e-02,(57:1.736972e-02,56:2.489817e-02):1.192962e-02):4.701440e-01,((63:6.391676e-02,66:4.369445e-02):7.030660e-02,(65:2.535758e-01,59:7.144862e-02):6.509586e-02):1.989591e-01):1.666276e-01):5.124542e-01,((((34:1.119291e+00,(52:7.812337e-02,(50:3.004474e-01,51:3.179006e-01):4.695818e-02):1.142888e+00):2.219676e-01,(((((10:1.035863e+00,(43:7.614518e-01,(54:1.243270e+00,44:6.014534e-01):2.032824e-02):7.702999e-01):1.683652e-01,(19:7.449344e-01,17:5.214836e-01):3.118056e-01):5.689868e-01,((12:7.422976e-01,26:6.027670e-01):3.135535e-01,((24:6.186610e-01,((14:1.458901e-01,15:9.307934e-02):9.267484e-02,20:3.333393e-01):2.743012e-01):6.195689e-01,11:5.756304e-01):3.163659e-01):3.726722e-01):6.781943e-02,(((16:1.079886e+00,(61:4.830610e-01,60:3.824676e-01):3.182322e-01):3.662924e-01,((21:1.605915e-01,9:1.176514e-01):1.217687e-02,13:2.156468e-01):6.308963e-01):2.649448e-01,18:9.972213e-01):2.279493e-01):9.624320e-02,(49:8.267077e-01,((48:1.638801e-01,45:2.597639e-01):3.861172e-01,((47:2.210070e-01,46:2.467268e-01):4.550723e-01,53:1.082317e+00):2.076834e-01):2.432261e-01):9.502046e-01):1.375106e-01):4.754494e-02,(((25:4.611376e-01,(37:6.212079e-01,36:4.352836e-01):2.118902e-01):1.865078e-01,(38:1.621128e-01,(41:1.461473e-01,(42:4.507492e-01,35:2.217152e-01):1.287097e-01):2.861921e-01):9.231117e-01):6.255366e-01,(8:6.496626e-01,6:4.360966e-01):9.027159e-01):2.293227e-01):2.603120e-01,((((68:4.256423e-01,69:3.766696e-01):2.095803e-01,(70:1.815385e-01,67:2.868014e-01):4.526810e-02):8.674993e-01,((30:5.326009e-02,((31:7.635796e-02,((32:4.977857e-03,28:2.178098e-02):4.714187e-02,27:1.925873e-01):3.061901e-02):1.320622e-02,29:7.653042e-02):1.772378e-02):5.103351e-02,33:1.189839e-02):7.506841e-01):1.062911e+00,((55:8.306040e-01,(4:6.874942e-02,5:5.122019e-02):5.168211e-01):3.092411e-01,3:5.329515e-01):2.697808e-01):2.417540e-01):3.882080e-01):6.043833e-01,(40:2.702626e-01,(39:1.185341e-02,2:3.082134e-02):2.453748e-01):3.648492e-01):3.058328e-01,7:6.653810e-01):2.072406e-01):7.812097e-02,1:4.193629e-02);
   tree gen.9071500 = [&U] (22:6.449610e-02,(23:5.002142e-02,((((62:1.014033e+00,(((58:7.250060e-03,64:3.163357e-03):2.274583e-02,(57:1.944602e-02,56:2.787438e-02):2.920431e-02):5.263429e-01,((63:7.155708e-02,66:4.594317e-02):7.397251e-02,(65:2.838871e-01,59:5.069095e-02):7.287713e-02):2.227418e-01):3.038919e-01):7.235667e-01,((((34:1.253086e+00,(52:8.746189e-02,(50:3.363615e-01,51:3.559010e-01):7.492754e-02):1.279503e+00):2.485006e-01,(((((10:9.346455e-01,((54:6.985121e-01,43:7.240710e-01):2.907071e-02,44:6.733484e-01):1.045909e+00):1.298222e-01,(19:8.187597e-01,17:5.838193e-01):3.490774e-01):6.370009e-01,(((16:1.208971e+00,(61:2.639280e-01,60:4.281860e-01):6.705105e-01):4.100773e-01,(9:1.317149e-01,(21:1.069024e-01,13:2.414242e-01):1.063237e-02):7.063108e-01):2.883704e-01,18:1.116425e+00):6.876950e-02):2.139955e-01,((12:8.481377e-01,26:8.852482e-01):1.292816e-01,((24:5.366837e-01,((14:1.633291e-01,15:1.042056e-01):1.037528e-01,20:3.731851e-01):3.070899e-01):7.626424e-01,11:6.444386e-01):3.541828e-01):4.172198e-01):5.986232e-02,(49:1.068930e+00,((48:2.694734e-01,45:2.908149e-01):4.322719e-01,((47:1.924788e-01,46:2.762194e-01):4.872415e-01,53:8.373349e-01):2.325089e-01):2.723002e-01):1.063788e+00):1.719582e-01):3.432372e-02,(((25:5.652246e-01,(37:6.954643e-01,36:4.873154e-01):2.372186e-01):2.471697e-01,(38:1.814911e-01,(41:1.636171e-01,(42:5.046297e-01,35:2.482180e-01):1.607198e-01):2.852334e-01):1.033456e+00):3.806412e-01,(8:7.273203e-01,6:4.882256e-01):1.010622e+00):2.567348e-01):2.584089e-01,((((68:1.153829e-01,69:4.216949e-01):1.177285e-01,(70:5.080077e-01,67:3.210843e-01):6.983332e-02):9.711962e-01,((30:5.962655e-02,((31:4.979755e-02,((32:5.572887e-03,28:7.293102e-03):5.277699e-02,27:2.156084e-01):1.449318e-02):2.823622e-02,29:8.567851e-02):7.270034e-03):6.042476e-02,33:3.531388e-03):9.501045e-01):8.613459e-01,((55:1.084157e+00,(4:7.696741e-02,5:5.734281e-02):7.395136e-01):3.654098e-01,3:5.966581e-01):3.020292e-01):2.773489e-01):2.890952e-01):6.747111e-01,(40:3.025685e-01,(39:4.536332e-02,2:3.450559e-02):2.747057e-01):4.084617e-01):2.649784e-01,7:7.449177e-01):2.320132e-01):9.868944e-02,1:7.856406e-02);
   tree gen.9072000 = [&U] ((23:9.600883e-02,(7:6.062660e-01,(((2:1.069346e-02,39:6.020850e-02):3.034198e-01,40:2.932959e-01):1.841576e-01,(((((63:8.927310e-02,66:5.048711e-02):1.238894e-01,(59:3.816353e-02,65:2.339790e-01):6.081456e-02):3.830489e-01,((58:6.648308e-04,64:1.965897e-03):4.228932e-02,(57:3.070125e-02,56:5.502369e-02):7.493615e-02):3.049853e-01):2.147105e-01,62:4.837360e-01):9.932756e-01,((((6:3.576142e-01,8:8.470235e-01):8.815221e-01,((((37:5.868847e-01,36:6.146098e-01):8.637671e-02,25:6.076509e-01):2.420766e-01,(38:1.702333e-01,(41:2.309537e-01,(42:3.278770e-01,35:1.071027e-01):2.187686e-01):2.017731e-01):8.084345e-01):2.527124e-01,(((45:3.238044e-01,48:4.290328e-01):5.510034e-01,((47:2.714861e-01,46:2.912041e-01):3.708302e-01,53:8.822484e-01):9.640714e-03):4.155234e-01,49:8.630451e-01):7.441742e-01):1.143172e-01):1.593604e-01,((((((15:1.681141e-01,14:1.313276e-01):2.150881e-01,20:2.684788e-01):1.836253e-02,24:6.613348e-01):1.056646e+00,11:1.409118e+00):1.202379e-01,(((18:9.022490e-01,((13:2.978145e-01,(9:1.641782e-01,21:1.322330e-01):1.078701e-02):6.560604e-01,(16:8.567135e-01,(60:5.887764e-01,61:3.033611e-01):4.900885e-01):4.824076e-01):2.177664e-01):1.510664e-01,(26:1.164091e+00,12:5.462820e-01):3.922896e-01):1.255611e-01,(((17:5.142105e-01,19:7.362737e-01):5.075499e-01,((44:8.574949e-01,43:7.549530e-01):6.007750e-02,54:7.685205e-01):1.152387e+00):1.522954e-01,10:1.151245e+00):5.589194e-01):1.203833e-01):1.276285e-01,((50:2.745080e-01,(52:3.575467e-01,51:1.949395e-01):1.034468e-01):1.241836e+00,34:7.306265e-01):2.868299e-01):1.333279e-01):3.308967e-01,((3:7.251404e-01,((4:9.114638e-02,5:4.517095e-02):6.534775e-01,55:1.037563e+00):2.407965e-01):1.230504e-01,(((33:8.487010e-02,(29:1.036588e-01,(27:2.098636e-01,(31:4.649967e-02,(32:4.272297e-03,28:3.516395e-03):8.531284e-02):4.884582e-03):4.860704e-02):1.798231e-02):1.987184e-02,30:6.856188e-02):9.439875e-01,((69:3.271700e-01,68:1.583455e-01):7.598446e-02,(67:1.468119e-01,70:3.189861e-01):1.956396e-01):8.321738e-01):6.536354e-01):3.175913e-01):5.618671e-02):8.758212e-01):4.588206e-01):2.473156e-01):1.019910e-01,22:6.682793e-02,1:6.442922e-02);
   tree gen.9072500 = [&U] (22:6.519329e-02,(23:2.237279e-02,((((62:7.579692e-01,(((58:1.225526e-02,64:6.300363e-04):2.858022e-02,(57:3.457497e-02,56:1.815227e-02):3.749003e-02):5.320326e-01,((63:1.169239e-01,66:4.643981e-02):5.852379e-02,(65:2.869559e-01,59:6.997832e-02):9.306543e-02):2.850671e-01):2.524927e-01):1.005602e+00,((((34:1.266632e+00,((52:2.687909e-01,51:3.627795e-01):7.240799e-02,50:3.485890e-01):1.330310e+00):4.113493e-01,(((((((16:1.222040e+00,(61:2.667810e-01,60:9.302636e-01):4.109059e-01):3.851842e-01,((21:1.120039e-01,9:1.266523e-01):1.983957e-02,13:2.536297e-01):5.512091e-01):4.307893e-01,18:9.453306e-01):7.683430e-02,(12:8.293588e-01,26:7.929081e-01):3.697752e-01):2.542216e-01,((10:9.540411e-01,(43:8.426290e-01,(44:6.806272e-01,54:5.703799e-01):2.067220e-01):1.057215e+00):9.848095e-02,(19:1.076552e+00,17:5.901304e-01):3.528509e-01):5.883971e-01):2.274015e-01,((24:5.424852e-01,((14:1.650947e-01,15:1.686319e-01):2.098221e-01,20:3.772192e-01):3.104095e-01):7.708865e-01,11:6.514050e-01):3.475320e-01):1.005521e-01,(49:1.080485e+00,((48:2.723864e-01,45:2.457803e-01):4.369447e-01,((47:1.945594e-01,46:2.309314e-01):2.657754e-01,53:7.873618e-01):2.203105e-01):2.864904e-01):1.588875e+00):1.554263e-01):5.534688e-02,(((25:5.713347e-01,(37:7.029822e-01,36:5.340187e-01):1.588100e-01):1.447016e-01,(38:1.792777e-01,(41:1.692793e-01,(42:4.840680e-01,35:2.509012e-01):1.392611e-01):2.883168e-01):1.044628e+00):3.847559e-01,(8:7.147391e-01,6:5.965331e-01):1.021547e+00):2.758165e-01):3.403553e-01,((((68:2.992068e-01,69:3.466217e-01):6.153868e-02,(70:2.045600e-01,67:3.245552e-01):5.979218e-02):9.816947e-01,((30:3.115900e-02,(((32:5.873142e-03,28:6.941637e-03):6.654616e-02,(31:1.013605e-01,27:2.179391e-01):2.428368e-02):3.078543e-02,29:9.412684e-02):1.339906e-02):2.727557e-02,33:1.256683e-02):9.603751e-01):9.185589e-01,((55:9.064720e-01,(4:4.050525e-02,5:5.796269e-02):6.718621e-01):4.661891e-01,3:7.209021e-01):3.052941e-01):9.702766e-02):4.478638e-01):8.051594e-01,(40:3.058393e-01,(39:5.616058e-02,2:4.899912e-03):2.789818e-01):4.128771e-01):2.498441e-01,7:6.852885e-01):2.693326e-01):1.402282e-01,1:4.906938e-02);
   tree gen.9073000 = [&U] (((7:5.616951e-01,(((39:1.643405e-02,2:2.934802e-02):3.032251e-01,40:2.629671e-01):2.202693e-01,((((((8:8.089602e-01,6:5.378066e-01):9.122399e-01,(((41:2.490240e-01,(35:1.739739e-01,42:2.753680e-01):1.372262e-01):1.976379e-01,38:1.323545e-01):6.256188e-01,((36:4.201102e-01,37:8.429706e-01):1.400777e-01,25:3.987255e-01):4.956784e-01):3.123860e-01):1.882224e-01,(((45:3.410274e-01,48:3.129683e-01):3.223242e-01,(53:9.014658e-01,(47:2.271072e-01,46:2.248353e-01):1.789472e-01):3.286800e-01):1.767132e-01,49:1.188971e+00):7.663614e-01):3.498822e-01,((34:8.964179e-01,(52:2.288798e-01,(50:4.063367e-01,51:2.178695e-01):1.105286e-01):1.038842e+00):2.486731e-01,(((10:9.383899e-01,((17:7.401539e-01,19:2.667549e-01):2.434878e-01,((54:6.726080e-01,43:5.544986e-01):1.450710e-01,44:5.340501e-01):1.000922e+00):2.409533e-01):3.137151e-01,((18:9.466281e-01,(((60:4.878410e-01,61:4.345378e-01):8.336768e-01,16:9.646369e-01):1.262849e-01,(13:7.520587e-02,(9:2.120709e-01,21:1.578072e-01):1.198558e-01):6.408745e-01):4.372292e-01):3.375710e-02,(12:6.922156e-01,26:8.168464e-01):2.845104e-01):1.226914e-01):1.713006e-01,(((20:2.467501e-01,(15:7.917278e-02,14:2.246236e-01):1.425166e-01):2.964525e-01,24:7.460293e-01):4.491663e-01,11:1.069431e+00):3.111721e-01):7.449282e-02):8.443324e-02):9.546158e-02,((((68:1.791584e-01,69:3.256808e-01):4.011604e-03,(67:1.062451e-01,70:4.731232e-01):1.123900e-01):5.110839e-01,((33:2.858626e-02,30:4.113011e-02):1.088311e-02,(29:3.362387e-02,(31:1.084311e-01,((28:1.186814e-02,32:2.218525e-03):7.792319e-02,27:1.729446e-01):1.739434e-02):6.717431e-02):3.077726e-02):1.330042e+00):3.554863e-01,(3:7.644311e-01,(55:8.756187e-01,(5:3.771704e-02,4:4.827963e-02):5.635703e-01):2.958821e-01):1.599765e-01):2.658014e-01):7.672169e-02,((((56:3.753404e-02,57:1.703468e-02):2.859843e-02,(64:2.503885e-03,58:7.885840e-03):3.877546e-02):3.841612e-01,((59:6.131916e-02,65:2.250653e-01):2.820484e-02,(63:5.678992e-02,66:2.456727e-02):2.208291e-01):4.349065e-01):2.328836e-01,62:7.173069e-01):1.019879e+00):6.368935e-01):4.396588e-01):3.346942e-01,23:4.128701e-02):1.441853e-01,22:4.389197e-02,1:6.785366e-02);
   tree gen.9073500 = [&U] ((23:1.194345e-01,(((40:3.463457e-01,(39:8.441938e-03,2:8.267047e-02):3.143442e-01):3.942480e-01,((((((50:2.883875e-01,51:4.949643e-01):1.484148e-01,52:1.523863e-01):1.466312e+00,((34:1.139173e+00,(49:1.111720e+00,((53:1.315727e+00,(46:1.611560e-01,47:2.482347e-01):3.353511e-01):1.336975e-01,(45:2.827814e-01,48:4.239629e-01):4.910603e-01):6.056596e-01):1.075059e+00):2.156260e-02,(11:1.158842e+00,((((10:7.929415e-01,((43:5.724881e-01,54:8.874937e-01):1.289525e-01,44:6.997700e-01):9.377551e-01):4.875085e-01,(19:9.881759e-01,17:7.438209e-01):4.524541e-01):5.437794e-01,(((12:7.731568e-01,26:9.010101e-01):3.360342e-01,(((61:4.878660e-01,60:5.393471e-01):7.602289e-01,16:1.398405e+00):2.311531e-01,((21:1.545027e-01,9:2.735269e-01):1.472040e-01,13:1.762524e-01):5.214510e-01):3.447081e-01):1.141336e-01,(24:9.625643e-01,(20:2.804232e-01,(14:2.082692e-01,15:1.510649e-01):1.244589e-01):2.193421e-02):7.368420e-01):1.375366e-01):5.773634e-02,18:1.186278e+00):1.807807e-03):2.224734e-01):1.031854e-01):5.399115e-02,((8:5.710397e-01,6:7.140595e-01):1.115978e+00,(((41:2.865556e-01,(42:3.195427e-01,35:2.661182e-01):6.547191e-02):3.920292e-01,38:3.825192e-02):1.255385e+00,(25:6.063883e-01,(36:4.596989e-01,37:5.902101e-01):1.003632e-01):2.746172e-01):5.889165e-01):1.803514e-01):2.322472e-01,((((70:2.233836e-01,67:1.722044e-01):1.297967e-01,(69:3.933030e-01,68:2.750211e-01):1.266223e-02):5.664529e-01,(((30:5.449014e-02,33:6.747390e-02):7.572449e-02,(31:8.821274e-02,((32:7.009105e-03,28:1.383896e-02):9.956944e-02,27:1.428698e-01):6.624458e-03):4.554821e-02):4.703916e-03,29:3.437940e-02):9.328204e-01):8.470935e-01,(3:7.479646e-01,(55:1.214349e+00,(5:9.618683e-02,4:5.998031e-03):5.699590e-01):2.914490e-01):2.638528e-01):3.930694e-01):4.298148e-01,(62:5.725806e-01,(((65:1.760057e-01,59:1.455259e-01):5.145383e-02,(63:7.904525e-02,66:4.729739e-02):1.513734e-01):5.196214e-01,((58:3.443550e-03,64:5.589310e-03):4.878764e-02,(56:4.124498e-02,57:1.963519e-02):3.371652e-02):2.823523e-01):3.564268e-01):6.335890e-01):7.219061e-01):3.177420e-01,7:5.580180e-01):2.177946e-01):1.017954e-01,22:4.504712e-02,1:7.081232e-02);
   tree gen.9074000 = [&U] ((23:6.956928e-02,(((40:3.038554e-01,(39:3.307867e-02,2:7.810435e-02):2.048004e-01):4.259499e-01,((((((50:1.765161e-01,51:4.342412e-01):1.302070e-01,52:1.336913e-01):1.286422e+00,((34:1.419425e+00,((((((12:6.396591e-01,26:7.904725e-01):2.086122e-01,(((61:4.210110e-01,60:4.731790e-01):6.081321e-01,16:9.291807e-01):5.671704e-01,((21:1.355480e-01,9:2.020184e-01):1.291447e-01,13:1.546294e-01):4.574784e-01):3.024187e-01):2.931794e-01,((24:8.185249e-01,(14:1.865720e-01,15:1.325319e-01):1.121253e-01):7.758314e-02,20:1.826753e-01):8.317960e-01):3.069899e-05,11:1.015971e+00):1.381168e-01,((10:6.956620e-01,((43:5.022542e-01,54:7.786143e-01):2.932260e-01,44:5.638061e-01):8.227096e-01):4.277000e-01,(19:8.967895e-01,17:6.525676e-01):2.179306e-01):4.770675e-01):4.269021e-02,18:1.040744e+00):1.086424e-01):1.108575e-01,(49:9.753322e-01,((53:1.154311e+00,(46:1.413851e-01,47:2.177808e-01):2.942096e-01):1.172952e-01,(45:2.480892e-01,48:3.719503e-01):4.450184e-01):2.559143e-01):9.431692e-01):9.743379e-02):2.066271e-01,((8:7.328439e-01,6:2.997868e-01):7.470392e-01,(((41:2.514004e-01,(42:2.803406e-01,35:2.334703e-01):2.058653e-01):1.846067e-01,38:3.355911e-02):1.101372e+00,(25:5.319955e-01,(36:4.033022e-01,37:5.178021e-01):1.847279e-01):2.297434e-01):5.166671e-01):1.582256e-01):1.154314e-01,((((70:2.055296e-01,67:1.510780e-01):1.121936e-01,(68:2.412810e-01,69:3.451427e-01):2.238118e-02):7.801540e-01,(((31:6.065565e-02,((32:6.149215e-03,28:1.026690e-02):8.735408e-02,27:1.253423e-01):1.065343e-02):1.497733e-02,(30:3.933340e-02,33:3.286321e-02):4.129936e-02):2.445214e-02,29:3.016167e-02):8.155953e-01):7.431705e-01,(3:6.562029e-01,(55:1.065371e+00,(5:8.438645e-02,4:5.262181e-03):5.000354e-01):3.332414e-01):1.402731e-01):4.803434e-01):2.095459e-01,(62:5.120119e-01,(((65:2.561110e-01,59:1.276725e-01):4.514138e-02,(63:9.276263e-02,66:4.149486e-02):1.192069e-01):4.558733e-01,((58:1.280063e-02,64:8.697986e-03):1.801161e-02,(56:3.618497e-02,57:1.722630e-02):5.249626e-03):2.477128e-01):3.126997e-01):5.486576e-01):6.333413e-01):3.284982e-01,7:4.895594e-01):1.910751e-01):7.960276e-02,22:4.812705e-02,1:9.461287e-02);
   tree gen.9074500 = [&U] ((23:7.828191e-02,(((40:3.419092e-01,(39:3.722134e-02,2:1.370241e-02):2.304490e-01):2.906149e-01,((((((((((12:7.197679e-01,26:8.894687e-01):2.235464e-01,(((61:4.956724e-01,60:5.324384e-01):7.439825e-01,16:1.045548e+00):6.091218e-01,((21:1.525236e-01,9:2.273185e-01):1.453184e-01,13:1.739947e-01):5.147715e-01):3.402926e-01):2.009649e-01,(24:9.210343e-01,(20:2.510380e-01,(14:2.099377e-01,15:1.590319e-01):1.254413e-01):8.839183e-02):9.359674e-01):3.454363e-05,11:1.143208e+00):1.554140e-01,((10:7.827845e-01,((43:7.603477e-01,54:8.761254e-01):8.875676e-02,44:6.344154e-01):9.257431e-01):4.812638e-01,(19:1.009101e+00,17:4.487757e-01):2.452236e-01):5.368139e-01):1.357122e-01,18:1.171083e+00):1.222484e-01,((34:1.126661e+00,(49:1.097480e+00,((53:1.298874e+00,(46:1.590917e-01,47:1.732627e-01):3.310554e-01):1.319849e-01,(45:2.379700e-01,48:4.185322e-01):5.590719e-01):2.879642e-01):1.075562e+00):1.250790e-01,((50:2.371996e-01,51:4.886242e-01):9.118118e-02,52:1.523234e-01):1.447530e+00):2.405888e-01):1.119041e-01,((8:8.246228e-01,6:3.373312e-01):8.405959e-01,(((41:2.828850e-01,(42:3.154495e-01,35:2.654900e-01):7.296342e-02):1.374799e-01,38:1.006324e-01):1.009145e+00,(25:5.986208e-01,(36:4.538104e-01,37:5.826499e-01):1.832593e-01):2.585158e-01):5.813728e-01):1.780412e-01):1.487627e-01,((((70:2.312695e-01,67:1.699986e-01):1.262444e-01,(68:9.632208e-02,69:3.883672e-01):2.518412e-02):8.778580e-01,(((27:1.410398e-01,((32:1.000048e-02,28:1.155270e-02):1.008818e-01,31:6.825197e-02):1.166900e-02):1.647990e-02,(30:4.425939e-02,33:3.551822e-02):9.527975e-03):2.910258e-02,29:3.040223e-02):9.177378e-01):8.362428e-01,(3:7.383836e-01,(55:1.198794e+00,(5:1.542324e-01,4:9.650815e-03):5.626582e-01):3.354206e-01):2.388250e-01):3.748403e-01):3.409249e-01,(62:5.815789e-01,(((65:2.881855e-01,59:1.436618e-01):3.898359e-02,(63:1.043799e-01,66:4.669154e-02):8.898318e-02):4.880626e-01,((58:1.440374e-02,64:5.247794e-03):2.472447e-02,(56:4.071666e-02,57:1.745178e-02):3.463582e-02):2.787356e-01):2.046400e-01):6.173698e-01):7.126589e-01):5.210225e-01,7:5.508702e-01):2.400261e-01):7.225045e-02,22:3.048446e-02,1:8.993357e-02);
   tree gen.9075000 = [&U] ((23:5.193869e-02,(((40:2.365639e-01,(39:3.594357e-02,2:1.323202e-02):2.225379e-01):3.391755e-01,((((((50:1.625229e-01,51:4.718502e-01):6.765107e-02,52:1.470943e-01):1.407543e+00,((34:1.087984e+00,(49:1.059804e+00,((53:1.254285e+00,(46:1.536303e-01,47:1.673147e-01):3.196907e-01):1.528737e-01,(45:2.298007e-01,48:4.041644e-01):6.269455e-01):1.993591e-01):1.038639e+00):1.796891e-01,((((12:7.015545e-01,26:8.589342e-01):2.158723e-01,(((61:4.786565e-01,60:6.912471e-01):2.859247e-01,16:1.009656e+00):3.671026e-01,((21:1.472877e-01,9:2.195149e-01):1.403298e-01,13:1.680217e-01):5.140676e-01):2.490955e-01):1.940660e-01,(11:1.103963e+00,((24:8.894163e-01,(14:2.027307e-01,15:1.535725e-01):1.589638e-01):5.751875e-02,20:2.424202e-01):9.364496e-01):8.371853e-05):1.479011e-01,(((10:7.559123e-01,(43:1.054822e+00,(54:8.994720e-01,44:6.302672e-01):7.612195e-02):8.939633e-01):7.458077e-02,(19:9.282947e-01,17:3.180973e-01):4.038780e-01):5.359471e-01,18:1.130881e+00):1.294579e-01):1.180517e-01):1.717078e-01):4.678767e-02,((8:7.963144e-01,6:2.823890e-01):8.117392e-01,(((41:2.731739e-01,(42:2.088933e-01,35:2.563760e-01):1.411020e-01):1.161279e-01,38:9.717783e-02):9.580046e-01,(25:5.780708e-01,(36:5.441869e-01,37:5.626482e-01):1.769682e-01):1.567546e-01):5.614150e-01):1.719293e-01):1.436558e-01,(((((70:2.195666e-01,67:1.687387e-01):8.972335e-02,68:1.096596e-01):1.377725e-02,69:3.497665e-01):9.172333e-01,((30:4.274001e-02,33:2.412240e-02):3.097739e-02,(((27:1.329448e-01,(32:9.657174e-03,28:4.069546e-03):6.324415e-02):3.717931e-02,31:8.561012e-02):1.487427e-02,29:2.935856e-02):1.512882e-03):8.862329e-01):8.955986e-01,(3:7.130357e-01,(55:9.505216e-01,(5:1.489377e-01,4:9.319513e-03):5.433428e-01):3.239060e-01):1.569455e-01):2.574250e-01):1.208999e-01,(62:5.616139e-01,(((65:2.782924e-01,59:1.468626e-01):2.882714e-02,(63:5.276726e-02,66:4.508867e-02):8.592849e-02):3.111528e-01,((58:5.065576e-03,64:8.551102e-03):1.628668e-02,(56:3.931890e-02,57:1.574547e-02):3.344681e-02):2.691669e-01):3.935420e-01):4.752566e-01):6.568142e-01):5.031364e-01,7:5.319594e-01):2.317862e-01):1.159455e-01,22:2.943796e-02,1:8.684625e-02);
   tree gen.9075500 = [&U] (22:1.032266e-01,(23:9.799400e-02,((((62:6.727808e-01,(((58:7.972305e-04,64:6.238734e-03):1.519713e-02,(57:3.462080e-02,56:2.406413e-02):5.042281e-02):4.407386e-01,((63:1.112221e-01,66:1.579753e-02):1.657572e-01,(65:2.873363e-01,59:3.402845e-02):4.851996e-02):3.633433e-01):2.250818e-01):1.072696e+00,((((((((16:1.119744e+00,(61:4.152271e-01,60:8.682682e-01):6.354237e-01):5.177807e-01,((21:1.394221e-01,9:1.182891e-01):3.357991e-02,13:2.442106e-01):6.500270e-01):2.905406e-01,18:9.465835e-01):2.309251e-01,(((19:6.960768e-01,17:9.268842e-01):3.048952e-01,((54:7.276016e-01,(44:7.053884e-01,43:8.703026e-01):1.331773e-01):9.785142e-01,10:1.107765e+00):4.676207e-01):7.032487e-01,(11:1.058480e+00,((24:7.036053e-01,((14:2.693634e-01,15:1.835407e-01):1.002913e-01,20:3.334781e-01):2.247941e-01):7.445164e-01,(12:9.960563e-01,26:8.587629e-01):3.238941e-01):1.620132e-01):7.108418e-02):1.223146e-01):1.352534e-01,(34:1.151898e+00,(50:2.204773e-01,(52:2.148623e-01,51:2.738988e-01):8.310803e-03):9.492626e-01):6.803969e-01):2.179383e-01,((((47:1.935003e-01,46:2.451666e-01):3.234026e-01,53:7.509718e-01):2.717471e-01,(48:3.327536e-01,45:2.461060e-01):3.213408e-01):2.744334e-01,49:1.043773e+00):8.047537e-01):7.525606e-02,(((25:6.147498e-01,(37:6.450179e-01,36:6.445771e-01):1.091960e-01):2.529923e-01,(38:2.063197e-01,(41:1.407656e-01,(42:3.260621e-01,35:2.752308e-01):2.240848e-01):2.250871e-01):5.453722e-01):3.254408e-01,(8:6.945492e-01,6:5.973237e-01):7.898778e-01):2.793090e-01):3.419441e-01,((((70:2.007210e-01,67:2.731874e-01):2.571485e-01,(69:3.223966e-01,68:3.743314e-01):3.891969e-02):8.958667e-01,((33:8.668263e-02,(((27:2.263803e-01,(32:1.282816e-02,28:3.928487e-02):1.670316e-01):4.249951e-02,31:1.543872e-01):1.384832e-02,29:5.495478e-02):2.021146e-02):6.228169e-02,30:1.627339e-02):1.046825e+00):8.377475e-01,((55:9.076734e-01,(4:6.075108e-02,5:5.803951e-02):7.779143e-01):3.662868e-01,3:7.218576e-01):2.494817e-01):1.437466e-01):1.576511e-01):8.385331e-01,(40:8.244094e-02,(39:2.731310e-02,2:4.182259e-02):4.353707e-01):6.490772e-01):2.083450e-01,7:5.640993e-01):3.500330e-01):1.088986e-01,1:8.916228e-02);
   tree gen.9076000 = [&U] (22:9.713477e-02,(23:9.221098e-02,((((62:6.113473e-01,(((58:9.887696e-04,64:2.386129e-03):3.091426e-02,(57:3.257768e-02,56:1.999804e-02):2.099823e-02):4.147289e-01,((63:6.667695e-02,66:1.486525e-02):1.559752e-01,(65:1.975066e-01,59:3.202029e-02):4.565660e-02):3.974771e-01):1.972466e-01):1.009392e+00,((((34:1.083920e+00,(52:1.934140e-01,(50:2.008449e-01,51:2.594552e-01):8.331172e-03):9.371464e-01):6.402440e-01,(((((47:1.820811e-01,46:2.306983e-01):2.519592e-01,53:7.066540e-01):2.557102e-01,(48:3.131165e-01,45:2.315823e-01):3.023772e-01):2.582379e-01,49:9.821759e-01):7.635538e-01,((((16:1.053663e+00,(61:3.907229e-01,60:7.675675e-01):4.947329e-01):4.905887e-01,(13:2.297987e-01,(9:1.929040e-01,21:1.344916e-01):1.031664e-01):5.872679e-01):3.673298e-01,18:1.107150e+00):2.172973e-01,(((19:6.549985e-01,17:8.721850e-01):2.869022e-01,(((54:6.846629e-01,44:6.591659e-01):1.238820e-01,43:8.005935e-01):9.462942e-01,10:1.042391e+00):4.400245e-01):6.263909e-01,((11:9.960149e-01,(24:6.201404e-01,((14:2.534671e-01,15:2.151435e-01):9.437273e-02,20:3.095391e-01):4.518143e-01):7.005795e-01):5.527545e-02,(12:9.372750e-01,26:7.001921e-01):2.454948e-01):1.057559e-01):8.328816e-02):1.272715e-01):1.209302e-01):7.185718e-02,(((25:5.570844e-01,(37:6.069528e-01,36:6.065380e-01):1.027519e-01):2.380622e-01,(38:1.941439e-01,(41:1.324585e-01,(42:3.068198e-01,35:2.589883e-01):9.033674e-02):2.118038e-01):5.131876e-01):3.062352e-01,(8:6.535611e-01,6:5.846796e-01):9.807001e-01):2.628258e-01):2.669318e-01,((((69:3.033706e-01,68:9.966583e-02):4.747434e-02,(70:3.035537e-01,67:2.570655e-01):1.706066e-01):8.368164e-01,(30:8.347524e-02,(((((32:1.207112e-02,28:6.679526e-03):1.571744e-01,27:2.227026e-01):2.003515e-02,31:1.173656e-01):2.282162e-02,29:8.726796e-03):6.363016e-02,33:8.156714e-02):1.716323e-02):9.674446e-01):1.052579e+00,((55:8.541079e-01,(4:5.716592e-02,5:8.105595e-02):7.932573e-01):3.446708e-01,3:6.792579e-01):2.347588e-01):1.143985e-01):2.156618e-01):7.890479e-01,(40:7.757577e-02,(39:2.143331e-02,2:4.170958e-02):4.684774e-01):6.107725e-01):1.960497e-01,7:5.308095e-01):3.293762e-01):1.981130e-01,1:8.390045e-02);
   tree gen.9076500 = [&U] ((23:6.943826e-02,(7:4.937446e-01,(((62:7.167002e-01,(((59:1.218967e-01,65:1.642922e-01):4.031022e-02,(63:3.979353e-02,66:7.483254e-02):9.370080e-02):2.897768e-01,((64:1.456591e-02,58:3.280057e-03):3.583429e-02,(56:1.641886e-02,57:3.519232e-02):3.169346e-02):3.714379e-01):2.598357e-01):9.164395e-01,((((55:9.123019e-01,(5:5.164007e-02,4:1.508294e-02):1.218439e+00):3.873125e-01,3:3.262577e-01):4.894290e-01,((33:5.495954e-02,(30:8.177303e-02,(((28:2.680676e-02,32:1.545178e-02):1.120523e-01,(31:9.610771e-02,27:2.643149e-01):7.536064e-03):6.483903e-02,29:7.212535e-02):1.914460e-02):9.221759e-03):7.269519e-01,(((70:2.645873e-01,67:3.203466e-01):1.532749e-01,68:1.436124e-01):1.337683e-01,69:2.396590e-01):1.175890e+00):8.671836e-01):2.599955e-01,((((34:7.000351e-01,(52:1.447573e-01,(51:2.808698e-01,50:3.122507e-01):7.145008e-02):1.161342e+00):5.151436e-01,((((15:9.074609e-02,14:2.545077e-01):1.531599e-01,20:2.779178e-01):6.184831e-02,24:5.428934e-01):8.596248e-01,(((26:7.643376e-01,12:1.021294e+00):3.638341e-01,(18:1.055140e+00,(((44:5.737273e-01,(43:7.728935e-01,54:5.927343e-01):1.530773e-01):7.123590e-01,10:8.969771e-01):1.329809e-01,(19:7.873310e-01,17:7.039500e-01):1.586994e-01):1.784611e-01):2.699536e-01):1.623500e-01,((((21:1.330906e-01,9:2.545780e-01):1.468949e-01,13:1.037865e-01):6.731928e-01,(16:8.419408e-01,(61:4.754773e-01,60:3.577292e-01):3.460226e-01):2.773328e-01):4.699702e-01,11:9.851418e-01):1.902665e-01):1.396906e-01):1.556201e-01):7.877027e-02,(((38:1.849807e-01,((35:2.910523e-01,42:2.881408e-01):1.075855e-01,41:2.343166e-01):2.264920e-01):5.931477e-01,((37:5.097786e-01,36:4.566455e-01):8.819524e-02,25:5.505968e-01):2.683333e-01):7.121893e-01,(49:9.775162e-01,((45:1.602625e-01,48:4.286206e-01):5.898495e-01,(53:7.762645e-01,(47:1.818039e-01,46:1.799992e-01):3.618642e-01):1.820847e-01):1.500074e-01):6.278931e-01):1.155196e-01):2.691414e-01,(8:4.584936e-01,6:5.919050e-01):9.822378e-01):3.760389e-02):2.395603e-01):6.927407e-01,(40:2.098834e-01,(2:1.165277e-02,39:5.232341e-02):2.526702e-01):4.524513e-01):5.208584e-01):2.321893e-01):9.507478e-02,22:4.718542e-02,1:5.642282e-02);
   tree gen.9077000 = [&U] (22:2.113208e-02,((7:5.814551e-01,((((((((11:1.028705e+00,(24:7.135982e-01,((14:1.557231e-01,15:1.968013e-01):5.005476e-02,20:4.163348e-01):1.730434e-01):6.312002e-01):3.770240e-01,(((((60:6.906686e-01,61:5.673119e-01):5.500918e-01,16:1.066490e+00):4.200855e-01,((13:1.978413e-01,21:1.479966e-01):3.795462e-02,9:1.307143e-01):6.804948e-01):3.250321e-01,(18:1.091104e+00,(((43:1.001513e+00,54:5.651266e-01):1.333317e-01,44:6.966849e-01):8.206522e-01,((19:8.648885e-01,17:4.767096e-01):2.772945e-01,10:1.308523e+00):9.854348e-02):3.948169e-01):1.148844e-01):6.027766e-02,(26:7.965984e-01,12:1.000915e+00):4.311678e-01):1.964905e-01):1.891041e-01,(6:4.084966e-01,8:8.123897e-01):9.878468e-01):9.632821e-02,(((41:1.265292e-01,((35:2.471140e-01,42:4.059310e-01):1.102759e-01,38:3.526433e-01):1.350937e-01):7.845154e-01,((36:4.151247e-01,37:6.829539e-01):1.890639e-01,25:6.651391e-01):3.648649e-01):4.286029e-01,(49:6.834601e-01,((48:3.194937e-01,45:1.421596e-01):4.784905e-01,((46:2.235682e-01,47:1.605599e-01):3.475949e-01,53:7.913908e-01):9.735642e-02):7.889575e-01):7.920457e-01):2.838147e-01):1.956727e-02,((50:2.547972e-01,(51:3.168096e-01,52:1.648298e-01):4.688264e-04):1.891038e+00,34:6.800250e-01):6.861429e-01):2.907165e-01,((3:7.659801e-01,(55:1.039823e+00,(4:6.221736e-02,5:2.633243e-02):4.965699e-01):3.189664e-01):2.419873e-01,((30:3.056981e-02,(33:8.494645e-03,(29:3.362052e-02,((27:2.429474e-01,31:8.486776e-02):8.849147e-03,(32:1.853656e-03,28:5.527367e-03):7.781257e-02):5.643879e-02):4.792732e-02):8.852207e-04):9.605791e-01,((68:2.239986e-01,69:3.285217e-01):1.811626e-01,(67:2.096898e-01,70:2.096983e-01):1.569900e-01):8.328755e-01):6.778218e-01):2.006635e-01):2.996904e-02,((((65:1.121156e-01,59:5.941762e-02):3.969182e-02,(63:3.573446e-02,66:4.031460e-02):1.583202e-01):3.159462e-01,((58:1.324882e-02,64:5.535766e-03):3.039457e-02,(56:1.826420e-02,57:5.551088e-02):2.922978e-02):3.975014e-01):2.992059e-01,62:7.010020e-01):1.031570e+00):8.508836e-01,((2:3.984819e-02,39:3.716129e-02):3.718469e-01,40:1.366956e-01):1.765626e-01):4.799600e-01):1.316049e-01,23:8.550248e-02):9.178527e-02,1:8.693151e-02);
   tree gen.9077500 = [&U] (22:5.171327e-02,((7:5.354475e-01,((((((((11:9.473087e-01,((((60:6.360195e-01,61:4.341304e-01):4.388544e-01,16:9.821037e-01):4.184544e-01,((9:2.365501e-01,21:1.411592e-01):3.686095e-02,13:1.841817e-01):6.556436e-01):2.925203e-01,((18:8.877159e-01,(((43:9.222678e-01,(54:5.181688e-01,44:6.404853e-01):5.524197e-02):7.805525e-01,10:1.204986e+00):9.238337e-02,(19:6.206799e-01,17:7.457100e-01):2.031462e-01):2.782525e-01):1.171194e-01,(26:8.116544e-01,12:9.217180e-01):3.727613e-01):2.730600e-03):1.719665e-01):1.521356e-01,(24:6.052596e-01,((14:1.434015e-01,15:1.812294e-01):4.609418e-02,20:3.833923e-01):1.593513e-01):5.812565e-01):2.764363e-01,(6:3.409425e-01,8:7.481094e-01):8.849046e-01):1.193923e-02,(((50:2.346363e-01,51:2.917421e-01):1.578508e-04,52:1.535575e-01):1.741410e+00,34:9.718155e-01):3.583448e-01):1.801901e-02,((((41:1.165176e-01,(35:2.275611e-01,42:3.738117e-01):1.015503e-01):1.123416e-01,38:3.247404e-01):7.228491e-01,((36:3.822779e-01,37:6.289151e-01):1.741042e-01,25:6.125100e-01):2.230963e-01):3.822797e-01,(49:6.293813e-01,((48:2.942138e-01,45:1.309112e-01):4.406300e-01,((46:2.058784e-01,47:1.478556e-01):3.200915e-01,53:6.565649e-01):1.465985e-01):7.265313e-01):7.293751e-01):2.613579e-01):2.677136e-01,((3:6.849069e-01,(55:9.575471e-01,(4:5.729441e-02,5:8.193022e-02):6.852293e-01):3.152304e-01):1.835185e-01,((30:2.488009e-02,(33:4.035909e-02,(29:3.096029e-02,((27:2.237242e-01,(32:4.526205e-03,28:5.090014e-03):7.051526e-02):7.243004e-02,31:7.815260e-02):5.197307e-02):2.225329e-02):7.024891e-04):8.845733e-01,((68:2.062747e-01,69:3.025274e-01):1.611721e-01,(67:1.930981e-01,70:1.931060e-01):1.494233e-01):7.669743e-01):6.241891e-01):2.382872e-01):2.130070e-01,((((65:2.419782e-01,59:5.471620e-02):3.655121e-02,(63:3.290697e-02,66:1.675760e-02):1.457931e-01):2.909469e-01,((58:2.654821e-03,64:3.466085e-03):1.973669e-02,(56:1.139366e-02,57:3.087677e-02):1.046446e-02):3.660491e-01):4.106702e-01,62:6.455352e-01):6.948289e-01):8.604638e-01,((2:3.669521e-02,39:3.422090e-02):3.424245e-01,40:2.951206e-01):5.101534e-01):2.881345e-01):2.122419e-01,23:4.962600e-02):8.452276e-02,1:5.067110e-02);
   tree gen.9078000 = [&U] ((23:8.199658e-02,(((40:2.750150e-01,(39:4.728128e-02,2:1.592096e-02):2.954212e-01):5.109993e-01,(((((((41:3.207322e-01,(42:3.477161e-01,35:2.465838e-01):1.300151e-01):2.404203e-01,38:1.506512e-01):7.244692e-01,(25:7.047622e-01,(36:6.161055e-01,37:4.896867e-01):1.016112e-01):5.246107e-01):5.496017e-01,((((51:5.286584e-01,(50:5.057665e-01,52:1.053598e-01):6.398607e-02):2.074668e+00,34:1.264825e+00):2.697257e-01,(49:1.058365e+00,((53:1.049465e+00,(46:1.999660e-01,47:1.527644e-01):2.168515e-01):2.388456e-01,(45:3.958379e-01,48:2.641722e-01):8.528611e-01):2.605489e-01):9.292004e-01):1.225793e-01,((((44:7.284350e-01,(54:8.656225e-01,43:8.816928e-01):2.530706e-01):8.044136e-01,(19:1.004017e+00,17:5.170191e-01):3.044420e-01):1.237393e-01,10:9.801476e-01):4.264446e-01,((18:1.423843e+00,((20:2.316122e-01,((14:1.759419e-01,15:2.334890e-01):1.169734e-01,24:1.033982e+00):7.808952e-02):6.740893e-01,11:1.164269e+00):1.072378e-01):7.405712e-03,((12:1.131302e+00,26:1.085073e+00):1.120082e-01,(((61:3.160520e-01,60:5.495218e-01):4.244673e-01,16:1.173765e+00):4.553014e-01,((21:6.000908e-02,9:2.551949e-01):1.980207e-01,13:1.409698e-01):5.398694e-01):5.945658e-01):2.051806e-01):1.548151e-01):1.655416e-01):1.746155e-01):8.058314e-02,(8:9.517092e-01,6:4.280643e-01):9.684379e-01):2.005486e-01,(((69:4.369674e-01,((70:2.325947e-01,67:2.017095e-01):2.139344e-01,68:2.005200e-01):9.188249e-02):5.747924e-01,(((33:5.451829e-02,30:5.381399e-02):4.874864e-02,(((32:2.153916e-03,28:4.670051e-03):1.399171e-01,27:1.686356e-01):5.155407e-02,31:1.325172e-01):5.496425e-02):4.156290e-02,29:3.556037e-02):6.684364e-01):1.362545e+00,(3:6.254338e-01,(55:1.105019e+00,(5:6.415138e-02,4:1.047660e-01):5.606561e-01):7.529164e-01):8.681269e-02):1.401419e-01):3.046101e-01,(62:6.144866e-01,(((65:1.724226e-01,59:4.487431e-02):4.271581e-02,(63:8.336823e-02,66:3.194898e-02):1.051400e-01):3.144950e-01,((56:1.715630e-02,57:2.448511e-02):4.866959e-02,(58:4.868057e-03,64:6.303900e-04):9.280280e-03):4.286547e-01):3.259610e-01):1.211854e+00):5.916843e-01):3.402337e-01,7:6.184241e-01):1.853078e-01):7.938668e-02,22:1.147461e-01,1:4.985292e-02);
   tree gen.9078500 = [&U] (((7:6.694030e-01,(((39:4.040064e-02,2:1.513455e-02):3.591752e-01,40:2.062410e-01):2.841163e-01,((((51:3.733092e-01,50:2.946897e-01):1.402359e-01,52:3.882581e-02):1.202865e+00,(((68:7.617430e-02,(69:4.011145e-01,(67:1.345918e-01,70:3.356630e-01):2.037048e-01):7.935256e-02):7.357163e-01,(29:9.318667e-02,((33:4.508058e-02,30:5.655949e-02):1.135785e-02,(31:8.270571e-02,((28:1.524377e-02,32:4.832757e-04):4.060084e-02,27:2.410401e-01):2.707475e-02):2.531805e-02):1.825265e-03):1.003687e+00):3.417525e-01,(3:1.068116e+00,(55:1.017100e+00,(5:5.559190e-02,4:1.280110e-01):6.396071e-01):2.381693e-01):2.381265e-01):3.315161e-01):7.704748e-02,((((8:5.485922e-01,6:7.041645e-01):7.765612e-01,(((41:2.073085e-01,(35:3.302592e-01,42:1.545471e-01):1.491526e-01):3.324243e-02,38:3.197408e-01):8.041941e-01,((36:4.607929e-01,37:5.453145e-01):1.143404e-01,25:6.659265e-01):2.999344e-01):3.597372e-01):1.915732e-01,(((((53:6.707978e-01,(47:2.711800e-01,46:2.150428e-01):3.676578e-01):1.613900e-01,(45:2.842299e-01,48:1.662383e-01):5.688079e-01):4.589211e-01,49:8.116909e-01):1.084203e+00,(((20:2.158742e-01,((15:1.431496e-01,14:1.541425e-01):1.031212e-01,24:1.023001e+00):5.650104e-02):6.267296e-01,11:1.073539e+00):5.298925e-02,((26:1.066180e+00,((10:1.188561e+00,((43:5.711072e-01,44:6.810180e-01):2.269904e-01,54:7.597457e-01):3.575297e-01):1.291879e-01,(17:5.608734e-01,19:4.910178e-01):2.415730e-01):2.648337e-01):2.902200e-02,(12:9.144946e-01,(18:1.109803e+00,(((60:5.244697e-01,61:5.104199e-01):5.189369e-01,16:1.331926e+00):3.073069e-01,(13:1.129205e-01,(9:1.636249e-01,21:1.491845e-01):1.339230e-01):6.313247e-01):3.330712e-01):8.225023e-02):1.223149e-01):3.575421e-01):4.232164e-02):1.358240e-01,34:1.029390e+00):8.309099e-02):1.342397e-01,((((64:1.529249e-02,58:5.752471e-03):2.299825e-02,(56:1.247473e-02,57:2.620938e-02):3.001192e-02):2.417048e-01,((59:6.884117e-02,65:1.959426e-01):9.240385e-02,(63:6.598996e-02,66:2.110053e-02):6.530144e-02):4.367651e-01):5.532117e-01,62:4.719598e-01):8.325071e-01):5.477269e-02):7.355439e-01):3.587089e-01):2.024406e-01,23:4.484305e-02):1.208351e-01,22:2.962774e-02,1:6.706369e-02);
   tree gen.9079000 = [&U] ((23:7.997536e-02,(7:5.686692e-01,(((((55:8.983176e-01,(5:1.148893e-01,4:2.499185e-02):7.808484e-01):3.386988e-01,3:4.815759e-01):2.545277e-01,((33:2.831020e-02,(30:3.143186e-02,(((31:5.308518e-02,(28:1.072220e-02,32:3.880727e-03):8.495916e-02):2.059443e-03,27:2.508588e-01):9.357165e-02,29:5.166430e-02):2.168025e-02):1.946768e-02):8.210888e-01,((70:1.571455e-01,67:2.493209e-01):1.964045e-01,(69:5.349515e-01,68:7.440446e-02):2.545418e-01):5.867664e-01):8.741648e-01):2.466179e-01,((((38:5.208874e-02,((35:3.199988e-01,42:2.860110e-01):1.670633e-01,41:2.677430e-01):2.473774e-01):9.930904e-01,((37:7.642588e-01,36:4.464040e-01):1.979101e-01,25:5.933925e-01):4.861876e-01):3.970861e-01,((((49:1.081076e+00,((45:1.452594e-01,48:3.636497e-01):2.592980e-01,(53:8.940609e-01,(47:2.877615e-01,46:1.771510e-01):4.460060e-01):3.278404e-01):3.103255e-01):8.822473e-01,(34:9.829177e-01,((51:3.631926e-01,52:1.908595e-01):1.077195e-01,50:1.625956e-01):1.578735e+00):3.619270e-01):2.763340e-01,((((((21:1.291515e-01,9:3.127943e-01):1.290020e-01,13:1.384592e-01):4.047115e-01,(16:1.089084e+00,(61:3.515604e-01,60:7.097712e-01):5.843976e-01):4.856255e-01):4.342841e-01,11:9.421381e-01):3.146741e-01,(18:1.291182e+00,((43:7.602277e-01,(54:6.946890e-01,44:6.607891e-01):2.143733e-02):6.349998e-01,((19:5.868093e-01,17:5.298901e-01):4.154690e-01,10:1.033091e+00):4.271168e-01):2.591368e-01):2.284292e-01):1.311660e-01,((26:6.445463e-01,12:1.176273e+00):2.170905e-01,(((15:1.808925e-01,14:2.931287e-01):2.419105e-01,20:2.765655e-01):2.438188e-01,24:6.272762e-01):8.010966e-01):1.792928e-01):4.300143e-01):8.363821e-02,(8:7.740742e-01,6:5.227195e-01):7.116497e-01):2.995387e-02):2.395565e-01,(62:6.412319e-01,(((59:6.359818e-02,65:1.892231e-01):9.931399e-02,(63:7.423438e-02,66:5.157607e-02):1.152529e-01):4.387108e-01,((64:1.861228e-03,58:6.708255e-04):7.816169e-03,(56:4.524475e-02,57:4.197433e-02):1.468941e-02):4.781900e-01):2.878341e-01):9.661718e-01):3.201911e-02):9.226527e-01,(40:2.417327e-01,(2:1.342105e-02,39:1.523062e-02):3.191435e-01):4.048808e-01):4.882826e-01):2.719846e-01):1.412988e-01,22:5.406428e-02,1:8.011175e-02);
   tree gen.9079500 = [&U] ((23:5.023893e-02,(7:5.011152e-01,(((2:2.045565e-02,39:3.178757e-02):2.774646e-01,40:1.721396e-01):2.768539e-01,((((((((25:5.456113e-01,(36:4.850297e-01,37:5.272824e-01):3.075574e-01):3.917325e-01,(38:2.031772e-01,(41:2.466629e-01,(42:2.492911e-01,35:2.617970e-01):1.111738e-01):1.880657e-01):6.011259e-01):3.327485e-01,(49:7.689235e-01,((53:8.743784e-01,(46:1.695161e-01,47:1.545093e-01):3.041071e-01):2.353622e-01,(48:4.150746e-01,45:1.387968e-01):4.371242e-01):1.228389e-01):1.023130e+00):6.244822e-02,(8:4.055736e-01,6:6.734540e-01):7.997888e-01):1.510301e-01,(34:8.816632e-01,((51:3.779409e-01,52:2.516253e-01):3.546630e-02,50:2.904561e-01):1.079633e+00):6.357490e-01):1.788198e-02,((18:8.640663e-01,(((60:6.093535e-01,61:2.360899e-01):5.339553e-01,16:9.623969e-01):3.165896e-01,((13:3.065410e-01,9:1.464999e-01):2.635442e-02,21:1.357976e-01):6.650739e-01):5.643024e-01):9.536108e-02,(((11:7.053474e-01,(24:7.067761e-01,(20:2.331237e-01,(14:2.017898e-01,15:5.424378e-02):1.123479e-01):1.679802e-01):5.357467e-01):3.240846e-01,(10:8.972510e-01,((54:7.043211e-01,(44:7.631260e-01,43:6.896228e-01):3.348193e-02):8.660573e-01,(17:1.007825e+00,19:6.876446e-01):3.019784e-01):1.887296e-01):3.670835e-01):9.605145e-02,(26:1.040862e+00,12:7.315345e-01):2.329742e-01):1.915213e-01):3.626736e-01):7.550027e-02,((3:2.973426e-01,((4:2.801004e-02,5:6.930465e-02):5.762697e-01,55:9.797733e-01):4.751975e-01):6.086751e-01,(((67:2.064472e-01,70:2.768615e-01):9.984160e-02,(68:9.387906e-02,69:3.970996e-01):1.097998e-01):7.155161e-01,((((31:9.631509e-02,27:1.692830e-01):1.166692e-02,(32:1.340293e-02,28:1.649933e-02):1.310555e-01):3.306521e-02,(30:3.555553e-02,33:3.906797e-02):4.073648e-02):8.118641e-02,29:7.773443e-03):6.302818e-01):6.076126e-01):2.776947e-01):4.677458e-01,(62:6.048382e-01,(((66:3.328146e-02,63:8.215054e-02):8.456262e-02,(59:5.363982e-02,65:2.000610e-01):6.410003e-02):4.113732e-01,((64:7.277620e-03,58:1.470819e-03):3.527572e-02,(56:3.440412e-02,57:2.310610e-02):8.291965e-03):3.856056e-01):1.018474e-01):8.959608e-01):7.180800e-01):4.360288e-01):1.119891e-01):1.200341e-01,22:7.695111e-02,1:9.006111e-02);
   tree gen.9080000 = [&U] (((7:4.668808e-01,(((39:4.015473e-02,2:1.878810e-02):3.827533e-01,40:2.197797e-01):3.027672e-01,(((((64:3.158837e-03,58:2.081092e-03):3.698441e-02,(56:4.812685e-02,57:2.279239e-02):1.122551e-02):3.315270e-01,((59:6.335856e-02,65:2.088053e-01):1.479958e-01,(63:7.032190e-02,66:3.184722e-02):6.958818e-02):4.161574e-01):3.888297e-01,62:5.029417e-01):9.838438e-01,((((((8:5.846047e-01,6:7.599796e-01):1.048921e+00,34:1.144592e+00):1.407126e-01,((38:3.285297e-01,((35:4.058423e-01,42:3.024932e-01):2.135224e-01,41:2.822867e-01):1.405912e-01):7.959418e-01,((36:4.910418e-01,37:5.471362e-01):1.256917e-01,25:7.096414e-01):3.438679e-01):4.230835e-01):2.983229e-03,((((53:6.673339e-01,(47:2.889816e-01,46:1.082048e-01):3.917928e-01):1.988374e-01,(45:3.028883e-01,48:1.771511e-01):5.676032e-01):2.888777e-01,49:1.016683e+00):1.155376e+00,(11:1.015549e+00,((((15:1.579872e-01,14:2.051193e-01):1.070506e-01,20:2.481078e-01):1.011687e-01,24:1.039839e+00):9.321184e-01,(((12:9.742853e-01,26:1.136169e+00):1.725897e-01,(18:1.182656e+00,(((60:4.651165e-01,61:3.708141e-01):6.296310e-01,16:1.104989e+00):4.915702e-01,(13:1.204633e-01,(9:1.743661e-01,21:1.589778e-01):1.427144e-01):4.654932e-01):1.709042e-01):1.712471e-01):1.247032e-01,((((44:7.078068e-01,54:7.267952e-01):1.551231e-01,43:1.086996e+00):6.375209e-01,(17:5.976922e-01,19:6.479340e-01):3.997857e-01):2.812924e-01,10:9.202848e-01):3.275373e-01):1.803524e-01):1.951483e-02):3.687370e-01):7.592284e-02):1.458513e-01,((((67:2.160948e-01,70:3.471563e-01):1.262182e-01,(68:7.988022e-02,69:4.274458e-01):6.502997e-02):4.309311e-01,(33:7.185935e-02,(30:6.387711e-02,(29:6.628323e-02,(31:8.813495e-02,((28:4.621984e-03,32:1.566034e-03):3.292573e-02,27:2.568633e-01):1.175321e-02):5.121551e-02):1.799248e-02):2.960058e-02):1.013641e+00):6.170522e-01,(3:4.325189e-01,(55:1.347899e+00,(5:5.715435e-02,4:2.276810e-02):6.815943e-01):4.641768e-01):3.327564e-01):1.474965e-01):2.800811e-01,((51:3.826460e-01,50:3.420234e-01):5.823718e-02,52:1.822291e-01):1.966695e+00):2.586447e-01):8.809050e-01):4.990277e-01):2.122784e-01,23:1.367491e-01):9.372016e-02,22:1.117570e-01,1:5.743147e-02);
   tree gen.9080500 = [&U] (22:4.531210e-02,((7:6.782894e-01,((((((6:6.935227e-01,8:5.286030e-01):8.288975e-01,(((41:2.522859e-01,(35:1.962389e-01,42:3.217353e-01):1.101026e-01):1.420284e-01,38:2.878153e-01):6.326904e-01,(37:5.646326e-01,(36:3.533927e-01,25:6.868760e-01):1.424996e-01):3.483533e-01):2.715608e-01):2.527134e-01,(((((52:2.320825e-01,51:2.739620e-01):1.084282e-02,50:2.241304e-01):1.219471e+00,34:7.076131e-01):4.816173e-01,(49:1.325637e+00,((48:2.934354e-01,45:2.175619e-01):2.556255e-01,((46:1.628762e-01,47:2.004993e-01):4.279828e-01,53:8.891261e-01):4.124475e-01):4.116139e-01):5.492424e-01):8.023484e-02,(((((43:7.809478e-01,(54:8.930255e-01,44:6.041931e-01):1.467632e-02):6.655048e-01,10:5.477799e-01):2.751712e-01,(19:5.908050e-01,17:5.514358e-01):5.431180e-01):3.202277e-01,((26:8.972772e-01,12:8.763579e-01):2.983911e-01,((((60:7.024332e-01,61:2.975562e-01):7.833836e-01,16:1.235634e+00):3.939212e-01,((9:2.261198e-01,21:9.038600e-02):1.205862e-01,13:1.074551e-01):3.273833e-01):5.169626e-01,18:8.216973e-01):1.944890e-01):1.260339e-02):5.486985e-02,(11:8.437641e-01,(24:5.595256e-01,((14:1.955388e-01,15:1.189677e-01):6.286339e-02,20:3.544229e-01):3.102369e-01):7.178489e-01):2.593920e-01):2.658165e-01):2.554260e-01):1.269636e-01,((3:4.894298e-01,(55:1.014523e+00,(4:6.073230e-03,5:7.569351e-02):5.202318e-01):4.340965e-01):2.722800e-01,(((((27:2.068194e-01,(32:3.357201e-03,28:1.123235e-03):7.380302e-02):2.756337e-02,31:7.224732e-02):1.441431e-01,29:8.896605e-02):9.612011e-05,(33:5.476810e-02,30:2.536381e-02):7.720788e-03):6.209032e-01,(68:2.043423e-01,(69:3.032286e-01,(67:1.976927e-01,70:2.649749e-01):1.225507e-01):1.322285e-02):6.040329e-01):8.804484e-01):1.289884e-01):8.786527e-02,((((65:2.497812e-01,59:5.602039e-02):5.329688e-02,(63:6.462418e-02,66:1.304145e-02):4.504861e-02):3.198413e-01,((56:3.162207e-02,57:1.594480e-02):3.175853e-03,(58:2.274494e-03,64:9.747960e-04):2.863210e-02):4.978357e-01):2.599043e-01,62:5.967580e-01):8.639777e-01):5.218008e-01,((2:3.719931e-02,39:6.434905e-02):3.165506e-01,40:2.026843e-01):3.742610e-01):3.363741e-01):2.396035e-01,23:7.251511e-02):1.371847e-01,1:6.424499e-02);
   tree gen.9081000 = [&U] (22:4.879161e-02,((7:5.715272e-01,((((((6:5.069398e-01,8:5.691944e-01):1.054371e+00,(((41:2.214694e-01,(35:1.794430e-01,42:4.181531e-01):1.307841e-01):1.539047e-01,38:3.099167e-01):7.948386e-01,(25:6.047775e-01,(36:4.429437e-01,37:5.408893e-01):1.595058e-01):3.599223e-01):2.924140e-01):2.721193e-01,((((52:2.499041e-01,51:2.949995e-01):4.605519e-02,50:2.413414e-01):1.313114e+00,34:8.204399e-01):4.309533e-01,((49:1.052291e+00,((48:3.159683e-01,45:2.342685e-01):2.752550e-01,((46:1.753834e-01,47:2.158956e-01):4.147067e-01,53:9.574021e-01):7.346626e-02):3.801104e-01):5.914187e-01,((((((43:8.409168e-01,44:6.505891e-01):1.097847e-01,54:9.486779e-01):5.374447e-01,10:5.898439e-01):2.964156e-01,(19:6.361729e-01,17:9.509585e-01):1.469842e-01):3.448179e-01,(((((60:4.461203e-01,61:2.923068e-01):6.025920e-01,16:7.714432e-01):4.241704e-01,((9:2.359550e-01,21:9.732674e-02):1.298460e-01,13:1.157066e-01):6.985882e-01):3.074727e-01,18:8.847953e-01):7.620311e-02,(26:9.661791e-01,12:9.436534e-01):1.934830e-01):1.716032e-02):3.540089e-02,(11:9.085567e-01,(24:6.024916e-01,((14:2.105542e-01,15:9.250977e-02):8.791042e-02,20:2.481651e-01):1.949697e-01):5.065832e-01):2.142440e-01):2.862286e-01):8.945179e-02):1.218930e-01):6.164696e-02,((3:5.270131e-01,(55:1.092429e+00,(4:1.268608e-02,5:8.150601e-02):4.712690e-01):4.650816e-01):2.931884e-01,((((33:3.518775e-02,30:2.731149e-02):2.948249e-02,29:9.579775e-02):1.020872e-04,((27:1.492345e-01,(32:3.615000e-03,28:1.209488e-03):6.335367e-02):7.665593e-03,31:6.151128e-02):1.188486e-01):6.685824e-01,((68:2.200337e-01,69:3.265135e-01):1.034269e-02,(67:1.021618e-01,70:2.853223e-01):2.292959e-01):6.504166e-01):1.011556e+00):1.774626e-01):2.342708e-01,((((65:2.689619e-01,59:9.829992e-02):5.195777e-02,(63:6.958666e-02,66:1.404291e-02):4.850789e-02):3.444019e-01,((56:1.999438e-02,57:2.035110e-02):1.892233e-02,(58:2.449152e-03,64:8.259659e-03):2.170895e-02):3.118716e-01):1.065152e-01,62:6.425830e-01):8.311033e-01):7.752701e-01,((2:3.996818e-03,39:6.929041e-02):3.408585e-01,40:2.182484e-01):3.008343e-01):4.126435e-01):1.538521e-01,23:7.808354e-02):5.781465e-02,1:6.917836e-02);
   tree gen.9081500 = [&U] (22:4.450433e-02,((7:6.075623e-01,((((((6:5.389026e-01,8:6.050824e-01):1.120849e+00,(((41:2.366827e-01,(35:1.907570e-01,42:4.445179e-01):1.242447e-01):1.846920e-01,38:3.009951e-01):8.449535e-01,(25:6.429090e-01,(36:4.708714e-01,37:5.749926e-01):2.261410e-01):2.054188e-01):3.108508e-01):2.892765e-01,(((51:3.135994e-01,(50:2.565581e-01,52:2.656606e-01):1.620728e-02):1.377680e+00,34:8.721690e-01):4.657640e-01,((49:1.118639e+00,((48:3.358902e-01,45:2.490392e-01):2.926099e-01,((46:1.864414e-01,47:2.295079e-01):4.408542e-01,53:1.017767e+00):8.391376e-02):8.798250e-02):8.517445e-01,(((((43:8.939369e-01,(54:1.008492e+00,44:6.791410e-01):3.053502e-01):5.713308e-01,10:1.487634e+00):3.151047e-01,(19:8.713265e-01,17:1.010917e+00):4.504066e-01):3.665589e-01,(18:8.828789e-01,((26:1.027097e+00,12:1.151786e+00):1.747957e-01,(((60:4.742483e-01,61:3.866582e-01):6.913953e-01,16:8.200830e-01):4.509145e-01,((9:1.210793e-01,21:1.746149e-01):1.019237e-01,13:1.230019e-01):7.426344e-01):4.728690e-01):7.708882e-02):1.757487e-01):3.763293e-02,(11:9.658416e-01,(24:6.404789e-01,((14:2.238298e-01,15:9.834256e-02):9.345321e-02,20:2.638120e-01):2.072626e-01):5.385235e-01):2.277522e-01):1.025557e-01):9.509177e-02):5.885491e-02):3.298110e-01,((3:5.602415e-01,(55:1.161307e+00,(4:1.348595e-02,5:7.765713e-02):1.121013e+00):4.652327e-01):2.471605e-01,((((33:3.995882e-02,30:2.903350e-02):2.385173e-02,29:1.018378e-01):1.085238e-04,((27:1.697935e-01,31:6.538960e-02):1.990147e-02,(32:9.302027e-03,28:6.396907e-03):6.734814e-02):2.305977e-02):7.107368e-01,((68:2.339069e-01,69:3.383314e-01):9.959386e-02,(67:1.569080e-01,70:3.033120e-01):1.672594e-01):6.914256e-01):1.075932e+00):3.704931e-01):2.490417e-01,((((65:3.437729e-01,59:3.563318e-02):5.635713e-02,(63:4.048635e-02,66:2.628470e-02):5.156634e-02):3.661166e-01,((56:2.125504e-02,57:2.082776e-02):2.730697e-02,(58:1.838860e-03,64:2.262123e-03):2.307770e-02):3.315353e-01):1.906667e-01,62:6.830982e-01):8.835048e-01):8.241512e-01,((2:1.771368e-02,39:7.365920e-02):3.623498e-01,40:1.900375e-01):5.430181e-01):4.386609e-01):1.635525e-01,23:6.801693e-02):4.959823e-02,1:6.934324e-02);
   tree gen.9082000 = [&U] (22:4.365505e-02,((7:5.959680e-01,((((((6:7.259884e-01,8:5.935355e-01):8.539026e-01,(((41:2.321660e-01,(35:1.871167e-01,42:4.617457e-01):1.218737e-01):1.811675e-01,38:2.952511e-01):7.271148e-01,(25:6.306402e-01,(36:4.618857e-01,37:5.640199e-01):2.714363e-01):2.014987e-01):4.426667e-01):3.453666e-01,(((52:2.476631e-01,(51:2.445976e-01,50:2.516621e-01):8.426595e-02):1.322081e+00,34:8.555251e-01):4.568757e-01,((49:7.727140e-01,((48:3.294803e-01,45:2.711334e-01):2.328894e-01,((46:1.828835e-01,47:2.251282e-01):4.324413e-01,53:8.602914e-01):3.169137e-01):3.677552e-01):6.459808e-01,((((26:1.019860e+00,12:1.129806e+00):1.327576e-03,(((60:4.651981e-01,61:3.792795e-01):6.782013e-01,16:8.044332e-01):4.215590e-01,((9:1.519326e-01,21:1.712827e-01):9.997864e-02,13:1.278596e-01):6.128349e-01):6.564555e-01):7.561771e-02,(18:8.660307e-01,((((43:8.768777e-01,54:9.779563e-01):2.729821e-01,44:3.754737e-01):5.741173e-01,10:1.309090e+00):3.704690e-01,(19:7.172019e-01,17:9.916253e-01):4.418114e-01):3.595637e-01):1.723949e-01):8.061228e-02,(11:9.474102e-01,(24:6.282565e-01,((14:2.195584e-01,15:9.646586e-02):1.899497e-01,20:2.587776e-01):2.322553e-01):5.282467e-01):2.234059e-01):1.005986e-01):5.007504e-02):5.773176e-02):6.566729e-02,((3:5.495503e-01,(55:1.139145e+00,(4:3.981414e-02,5:7.617518e-02):6.414893e-01):3.719310e-01):4.232309e-01,((((33:3.919628e-02,30:2.847944e-02):2.339657e-02,29:5.576020e-02):2.962089e-04,((27:1.665533e-01,31:1.781006e-01):2.032526e-02,(32:9.124515e-03,28:6.274834e-03):6.606292e-02):6.500917e-02):6.570279e-01,(((67:2.567041e-01,70:2.975238e-01):2.535025e-01,68:2.294432e-01):1.125248e-01,69:3.351266e-01):6.908046e-01):1.039095e+00):2.813814e-01):4.123093e-01,((((65:2.242991e-01,59:8.295547e-02):1.682800e-01,(63:4.183037e-02,66:2.578310e-02):4.871071e-02):3.591299e-01,((56:2.084942e-02,57:2.580418e-02):2.134886e-02,(58:3.327712e-03,64:3.898725e-04):2.263731e-02):3.521932e-01):2.874592e-01,62:6.700624e-01):8.577982e-01):8.096628e-01,((2:2.724844e-02,39:4.601283e-02):3.679906e-01,40:1.643409e-01):5.326555e-01):2.661763e-01):2.350569e-01,23:5.504824e-02):9.394243e-02,1:4.017767e-02);
   tree gen.9082500 = [&U] (22:6.031290e-02,((7:5.404116e-01,(((2:3.945441e-02,39:2.611950e-02):5.006863e-01,40:2.025828e-01):3.598995e-01,((((((((42:3.022748e-01,35:2.397201e-01):9.986328e-02,41:2.463370e-01):3.474345e-01,38:1.309588e-01):6.063070e-01,(25:7.167687e-01,(36:3.437254e-01,37:6.285300e-01):9.176165e-02):2.307424e-01):4.815108e-01,(((((46:1.813376e-01,47:2.033330e-01):6.842211e-01,53:6.267403e-01):1.726247e-01,(48:2.081860e-01,45:3.228719e-01):6.463759e-01):4.181494e-01,49:8.590681e-01):9.712223e-01,(8:6.565517e-01,6:5.395397e-01):1.045877e+00):1.382559e-02):2.711152e-01,((((12:9.782377e-01,26:8.567475e-01):4.729784e-01,((18:7.681738e-01,((16:1.114283e+00,(61:4.658200e-01,60:4.521597e-01):6.336064e-01):6.601299e-01,((21:5.158231e-02,13:3.218698e-01):2.710052e-02,9:2.298011e-01):8.244545e-01):2.020887e-01):4.076101e-01,((17:7.585528e-01,19:7.946512e-01):4.952309e-01,((54:7.936664e-01,(43:7.791995e-01,44:7.438038e-01):1.865711e-01):6.468028e-01,10:1.181069e+00):5.565463e-01):2.601818e-01):6.873231e-02):2.845633e-01,(11:9.496455e-01,(24:7.043780e-01,((14:1.672604e-01,15:2.220078e-01):1.141496e-01,20:2.422896e-01):1.259181e-01):5.370612e-01):1.526568e-01):1.493932e-01,(((51:4.614405e-01,52:2.206750e-01):5.539922e-02,50:2.537948e-01):1.560038e+00,34:1.237688e+00):2.703437e-01):1.380991e-01):2.537210e-01,((((((27:2.224458e-01,(28:1.000631e-02,32:1.720179e-03):1.175549e-01):2.217794e-03,31:6.409677e-02):2.305320e-02,(30:3.754597e-02,33:6.350220e-02):2.521277e-02):4.872037e-02,29:6.407271e-02):5.752531e-01,(((70:2.291904e-01,67:1.196691e-01):1.499392e-01,68:1.636055e-01):8.550046e-02,69:2.661811e-01):1.126815e+00):6.974569e-01,(((4:1.476861e-02,5:1.145953e-01):4.774809e-01,55:1.156256e+00):5.326177e-01,3:8.166679e-01):2.415703e-01):6.677381e-01):8.905520e-02,((((59:5.477778e-02,65:1.794933e-01):6.981683e-02,(66:5.113511e-02,63:7.444121e-02):9.511773e-02):5.422096e-01,((64:8.782937e-06,58:2.423500e-03):1.795827e-02,(57:3.945902e-02,56:2.408455e-02):9.385215e-03):2.852208e-01):3.719043e-01,62:5.249910e-01):1.173979e+00):9.630238e-01):2.012339e-01):2.810932e-01,23:4.607422e-02):1.601415e-01,1:8.976483e-02);
   tree gen.9083000 = [&U] (((7:7.616414e-01,(((39:5.260703e-02,2:6.981066e-02):5.176321e-01,40:1.571822e-01):2.914942e-01,((((((56:2.632394e-02,57:2.048335e-02):2.762732e-02,(64:3.658659e-03,58:8.461657e-03):2.532145e-02):4.218384e-01,((59:5.851137e-02,65:3.302965e-01):4.321251e-02,(63:7.014857e-02,66:4.950329e-02):1.537934e-01):2.228800e-01):3.595144e-01,62:4.435179e-01):1.242819e+00,((((67:2.226418e-01,70:2.456928e-01):1.802400e-01,(69:4.579495e-01,68:2.798628e-01):9.438682e-02):8.009544e-01,(((31:1.055647e-01,((28:7.120265e-03,32:1.611943e-02):9.896853e-02,27:1.953590e-01):1.974759e-02):4.454871e-02,(33:5.104606e-02,30:2.124279e-02):4.146676e-02):2.767465e-02,29:5.255466e-02):8.216975e-01):7.304545e-01,(3:6.360930e-01,(55:8.260733e-01,(5:4.403309e-02,4:8.446622e-02):7.704763e-01):3.795840e-01):1.421073e-01):3.888138e-01):6.738311e-02,((34:1.445543e+00,(((((53:8.196958e-01,(47:3.527282e-01,46:2.215861e-01):4.770602e-01):1.402335e-01,(45:2.808704e-01,48:2.755271e-01):5.807594e-01):2.235528e-01,49:9.143375e-01):1.099418e+00,(((38:1.094215e-01,((35:2.142737e-01,42:2.761908e-01):1.144151e-01,41:2.879464e-01):3.127769e-01):7.531116e-01,((36:5.146060e-01,37:6.237177e-01):2.052319e-01,25:6.423044e-01):5.856331e-01):5.328924e-01,(8:7.734505e-01,6:6.531565e-01):9.541771e-01):2.915263e-02):2.711075e-01,((((10:1.130672e+00,((44:5.842963e-01,54:1.035520e+00):4.644892e-02,43:9.570221e-01):1.004783e+00):3.081020e-01,(17:6.395832e-01,19:9.805967e-01):5.535063e-01):3.848859e-01,((12:1.054847e+00,26:7.173971e-01):1.883773e-01,((((60:4.983084e-01,61:4.990210e-01):6.752438e-01,16:1.183844e+00):4.628809e-01,((21:1.331476e-01,9:1.869797e-01):8.790250e-02,13:3.115514e-01):5.441798e-01):3.800384e-01,18:1.104857e+00):4.101267e-02):1.571071e-01):9.249257e-02,((20:3.286552e-01,((15:1.400991e-01,14:2.151997e-01):1.584340e-01,24:9.123033e-01):7.172485e-02):7.028973e-01,11:8.144106e-01):2.881702e-01):1.519142e-01):6.713140e-02):1.387816e-01,((51:4.099526e-01,50:2.982673e-01):1.810579e-01,52:2.364207e-02):2.574479e+00):5.348787e-01):7.707343e-01):4.921184e-01):2.125408e-01,23:1.348380e-01):1.963039e-01,22:5.420164e-02,1:8.351255e-02);
   tree gen.9083500 = [&U] (22:9.189426e-02,((7:5.264070e-01,(((2:4.407574e-02,39:9.070905e-03):3.153302e-01,40:2.054267e-01):5.146774e-01,((((((8:7.754768e-01,6:5.132807e-01):9.633454e-01,((((46:1.725120e-01,47:1.934369e-01):5.646161e-01,53:5.962373e-01):1.228396e-01,(48:1.980538e-01,45:3.449430e-01):7.984752e-01):3.002308e-01,49:1.141340e+00):9.239536e-01):6.364483e-02,((((42:2.875633e-01,35:1.813628e-01):2.122726e-01,41:2.503743e-01):3.002594e-01,38:9.289031e-02):8.764309e-01,(25:6.627128e-01,(36:3.269965e-01,37:6.644868e-01):2.614273e-01):2.976987e-01):6.848306e-01):1.751017e-01,(((18:9.620946e-01,((16:1.060051e+00,(61:4.431489e-01,60:5.685492e-01):6.584028e-01):5.224343e-01,((21:8.551481e-02,13:2.601655e-01):4.176339e-03,9:2.249303e-01):8.084718e-01):1.922532e-01):1.266238e-01,(((12:9.306276e-01,26:8.150502e-01):1.843361e-01,(11:6.735043e-01,(24:5.500200e-01,((14:1.591199e-01,15:2.112029e-01):1.326745e-01,20:3.279687e-01):4.627994e-01):4.779573e-01):2.525927e-01):1.682959e-01,((17:7.216346e-01,19:7.559761e-01):4.711283e-01,(((44:7.641456e-01,43:7.034275e-01):1.862621e-01,54:8.059280e-01):7.064699e-01,10:1.123588e+00):2.108780e-01):3.941622e-01):1.374451e-01):2.382780e-01,(((51:4.389825e-01,52:3.001333e-01):5.270298e-02,50:2.414428e-01):1.434840e+00,34:1.070634e+00):3.516883e-01):1.676097e-02):2.142200e-01,(((((30:7.457167e-02,33:3.845547e-02):3.795140e-02,29:3.530908e-02):3.918115e-02,(27:2.116195e-01,(31:5.453404e-02,(28:4.832910e-03,32:5.791147e-03):1.080112e-01):7.993519e-04):2.241754e-02):6.167834e-01,((70:2.180359e-01,67:2.325682e-01):1.350389e-01,(68:3.200676e-01,69:3.313292e-01):7.354344e-02):7.440060e-01):8.832462e-01,(((4:5.531350e-02,5:1.090180e-01):4.542422e-01,55:1.099982e+00):5.862963e-01,3:7.769212e-01):1.952356e-01):1.561703e-01):4.664812e-01,((((59:7.475279e-02,65:1.707575e-01):8.793038e-03,(66:5.312665e-02,63:4.090338e-02):1.273325e-01):5.158207e-01,((64:4.272850e-05,58:1.154200e-02):3.377325e-02,(57:9.167447e-03,56:1.144962e-02):2.802418e-02):3.791611e-01):3.075627e-01,62:6.832113e-01):7.105927e-01):7.111955e-01):3.880327e-01):2.377495e-01,23:4.383182e-02):1.190218e-01,1:6.446495e-02);
   tree gen.9084000 = [&U] ((23:7.911208e-04,(7:3.528627e-01,(((62:6.530139e-01,(((59:3.627887e-02,65:1.757002e-01):8.402658e-02,(63:8.473452e-02,66:8.561061e-03):1.130228e-01):2.287312e-01,(58:1.310306e-02,((56:6.435850e-03,57:1.743287e-02):6.041226e-02,64:5.780311e-03):3.664536e-03):4.074114e-01):1.715234e-01):9.373031e-01,((((38:2.865113e-01,((35:1.728135e-01,42:2.910016e-01):1.251808e-01,41:2.087594e-01):1.286734e-01):6.647520e-01,((37:4.260586e-01,36:5.826764e-01):1.409251e-01,25:4.863118e-01):1.999462e-01):5.085327e-01,((8:7.368348e-01,6:4.598015e-01):1.027958e+00,(((((26:6.713872e-01,12:6.721890e-01):2.185545e-01,((((15:1.159055e-01,14:1.348449e-01):1.449096e-01,20:2.774822e-01):7.981950e-02,24:6.648347e-01):7.081032e-01,11:1.040176e+00):1.264392e-01):1.996455e-01,(((((21:1.414700e-01,9:1.431088e-01):6.064932e-02,13:1.488980e-01):4.833126e-01,(16:6.566142e-01,(61:4.284018e-01,60:5.187008e-01):6.442159e-01):3.913403e-01):3.716137e-01,18:8.141140e-01):2.115028e-01,((10:1.029454e+00,((43:4.871002e-01,54:7.337165e-01):2.668589e-01,44:7.080928e-01):5.230238e-01):4.071892e-02,(19:6.998541e-01,17:5.078467e-01):3.895743e-01):2.123147e-01):2.445352e-01):3.528786e-02,(((45:2.044396e-01,48:3.638033e-01):5.094049e-01,(53:8.933063e-01,(47:2.165679e-01,46:6.138678e-02):4.154410e-01):1.539524e-01):2.357114e-01,49:8.908077e-01):1.016675e+00):3.035429e-01,(34:7.619059e-01,((51:4.095740e-01,52:1.392960e-01):1.346257e-01,50:1.396553e-01):1.428680e+00):6.428277e-01):2.934538e-02):7.151214e-04):3.571159e-02,(((55:9.851925e-01,(5:4.703856e-02,4:7.328761e-02):5.255686e-01):4.117514e-01,3:5.459019e-01):3.297084e-01,((33:2.251375e-02,((((27:1.583621e-01,31:7.600913e-02):2.671550e-02,(28:5.748323e-03,32:7.337965e-03):1.134786e-01):2.713519e-02,29:8.021890e-02):3.326174e-02,30:3.318958e-02):1.057028e-02):5.427648e-01,((69:2.905955e-01,68:9.741025e-02):2.299263e-02,(70:3.978033e-01,67:1.880564e-01):3.135761e-01):1.032427e+00):1.051121e+00):3.409894e-01):6.962420e-02):8.258020e-01,(40:1.326121e-01,(2:2.776781e-02,39:3.268451e-02):5.131041e-01):4.656270e-01):3.703272e-01):2.841984e-01):2.241431e-01,22:6.070886e-02,1:2.888545e-02);
   tree gen.9084500 = [&U] (22:3.642350e-02,((7:5.796823e-01,(((2:1.936728e-02,39:2.695781e-02):3.705552e-01,40:1.586203e-01):4.956157e-01,(((((((((42:3.854665e-01,35:1.997177e-01):1.138134e-01,41:2.757135e-01):2.599153e-01,38:1.022913e-01):8.272090e-01,(25:7.297830e-01,(36:6.108007e-01,37:7.317365e-01):2.109534e-01):2.474887e-01):3.673533e-01,((((46:1.899712e-01,47:2.130138e-01):6.217583e-01,53:7.075497e-01):3.989470e-01,(48:4.182345e-01,45:3.798532e-01):5.372367e-01):2.781275e-01,49:1.256850e+00):1.017463e+00):1.236091e-01,(8:9.054915e-01,6:4.812155e-01):8.622363e-01):8.522620e-02,(((((17:5.675272e-01,19:8.324850e-01):5.188091e-01,((54:8.874923e-01,(43:7.456686e-01,44:8.414813e-01):1.996615e-01):7.263474e-01,10:9.752685e-01):9.096493e-02):3.964038e-01,(18:1.059464e+00,((16:1.125578e+00,(61:3.435361e-01,60:7.750664e-01):8.487518e-01):5.753075e-01,((13:2.933401e-01,21:5.620933e-02):3.148861e-02,9:2.442403e-01):7.819161e-01):1.828710e-01):2.406569e-01):1.194805e-01,(((12:1.014305e+00,26:8.975377e-01):3.385217e-01,(24:9.180274e-01,((14:1.224298e-01,15:2.351475e-01):7.169826e-02,20:2.842560e-01):9.933012e-02):7.725198e-01):2.731150e-01,11:1.232278e+00):9.281823e-02):2.563238e-01,(((51:4.834100e-01,52:2.916735e-01):1.435849e-01,50:1.970786e-01):1.580054e+00,34:1.178988e+00):3.051461e-01):2.888806e-02):6.067047e-02,((((33:4.234737e-02,(29:8.809590e-02,(((28:9.266402e-04,32:3.637893e-02):8.137537e-02,27:2.441905e-01):1.189430e-04,31:1.422039e-01):3.751533e-02):3.072138e-02):3.545362e-02,30:3.352954e-02):9.476913e-01,(((70:2.382176e-01,67:2.561054e-01):4.155466e-01,68:2.737525e-01):9.665882e-04,69:4.244535e-01):7.870500e-01):6.754149e-01,(((4:9.548211e-02,5:4.343184e-02):7.857686e-01,55:1.211306e+00):2.274387e-01,3:8.555499e-01):2.293254e-01):4.269800e-01):2.516981e-01,(((59:7.902928e-02,((66:6.231155e-02,63:7.262260e-02):1.218604e-01,65:1.582415e-01):3.218707e-02):4.536743e-01,((64:3.896679e-03,58:2.369626e-03):1.976760e-02,(57:7.788193e-03,56:5.299273e-02):3.970016e-02):4.381482e-01):1.862617e-01,62:7.523561e-01):7.825085e-01):1.163559e+00):4.273038e-01):2.618111e-01,23:7.884292e-02):1.286944e-01,1:4.205387e-02);
   tree gen.9085000 = [&U] ((23:9.341799e-02,(7:3.597026e-01,(((((((38:2.854540e-01,((35:1.761634e-01,42:3.524985e-01):8.259009e-02,41:3.196526e-01):1.311676e-01):5.203146e-01,((37:4.795113e-01,36:5.939711e-01):9.532351e-02,25:4.187494e-01):4.656236e-01):5.770585e-01,(8:6.664628e-01,6:4.687144e-01):7.419739e-01):4.200386e-03,((((((((21:9.125230e-02,9:1.826412e-01):7.439778e-02,13:1.517843e-01):5.059375e-01,(16:6.693421e-01,(61:3.075031e-01,60:5.287554e-01):4.929962e-01):3.989261e-01):2.362085e-01,18:8.298949e-01):1.353677e-01,((10:1.141155e+00,(54:4.456449e-01,(43:7.398147e-01,44:7.218186e-01):3.027281e-01):5.550705e-01):5.238499e-02,(19:7.134202e-01,17:5.948948e-01):3.221369e-01):4.961552e-01):1.015164e-01,((26:6.844015e-01,12:6.852188e-01):4.216515e-01,(11:9.488913e-01,((20:2.041891e-01,(15:1.226456e-01,14:1.788517e-01):1.602984e-01):3.956079e-02,24:7.704232e-01):5.661149e-01):1.329499e-01):2.675709e-01):2.125956e-01,(((45:2.921978e-01,48:3.708554e-01):3.960613e-01,(53:8.915529e-01,(47:4.134845e-01,46:6.257671e-02):4.234939e-01):1.569367e-01):3.868719e-01,49:9.080753e-01):9.352089e-01):1.518848e-01,(34:7.066184e-01,((51:4.200123e-01,50:1.548857e-01):1.415885e-01,52:1.419961e-01):1.440123e+00):5.222790e-01):2.530615e-02):9.777631e-02,(((55:1.004290e+00,(5:3.211798e-02,4:7.470823e-02):6.696115e-01):4.798946e-01,3:6.961949e-01):3.215057e-01,((33:3.096659e-02,((((28:4.537026e-03,32:4.457602e-03):8.753792e-02,(31:3.592590e-02,27:1.957528e-01):3.211409e-02):1.683286e-02,29:1.057194e-02):3.390649e-02,30:5.327481e-02):6.996848e-02):5.532858e-01,((68:1.137240e-01,(70:4.055144e-01,67:2.278856e-01):2.232927e-01):8.341681e-02,69:3.040852e-01):5.272925e-01):1.071496e+00):1.008340e-01):2.732992e-01,(62:6.176993e-01,(((59:6.783873e-02,65:1.791060e-01):3.442857e-02,(63:8.637703e-02,66:5.219460e-02):1.152136e-01):2.326744e-01,((58:2.631796e-03,64:2.337706e-03):1.387513e-02,(56:1.182231e-02,57:1.679938e-02):5.806167e-02):2.186326e-01):2.057197e-01):6.698114e-01):6.701660e-01,(40:1.351827e-01,(2:4.223235e-02,39:5.022118e-02):4.613373e-01):4.746528e-01):2.076629e-01):3.080131e-01):2.048160e-01,22:1.171158e-01,1:2.272471e-02);
   tree gen.9085500 = [&U] (22:1.916396e-02,((7:6.475868e-01,(((((((49:8.321472e-01,((48:3.939270e-01,45:4.628550e-01):4.743971e-01,((46:2.244957e-01,47:2.338247e-01):5.459142e-01,53:6.680803e-01):3.759725e-01):2.312417e-01):9.456788e-01,(((((19:6.520405e-01,17:1.067896e+00):3.432534e-01,(54:6.023654e-01,(44:8.326835e-01,43:5.099763e-01):2.537153e-01):8.884845e-01):2.649754e-01,10:1.948180e+00):1.612829e-01,(((24:7.107645e-01,((14:2.364457e-01,15:5.889061e-02):6.231465e-02,20:4.807356e-01):2.023011e-01):9.425896e-01,(26:6.877749e-01,12:1.211864e+00):9.670711e-02):1.990702e-01,11:1.003599e+00):2.936769e-01):1.889087e-01,((((60:5.026248e-01,61:4.775941e-01):4.874110e-01,16:1.000652e+00):4.320093e-01,(13:2.702813e-01,(21:1.580416e-01,9:1.726247e-01):8.131547e-02):4.424973e-01):4.614525e-01,18:1.401706e+00):1.686272e-01):6.910307e-02):1.540897e-01,((51:3.922294e-01,(50:3.058253e-01,52:2.392766e-01):6.786497e-03):1.539710e+00,34:1.149224e+00):4.001360e-01):1.688743e-01,((6:3.466191e-01,8:1.063620e+00):1.127132e+00,(((41:2.916230e-01,(35:2.380061e-01,42:2.593216e-01):6.786353e-02):2.342723e-01,38:1.376065e-01):9.255558e-01,(25:6.745252e-01,(36:5.663838e-01,37:6.074014e-01):2.440539e-01):1.849638e-01):4.797284e-01):1.568785e-01):8.768100e-02,((3:8.133818e-01,(55:6.927307e-01,(4:3.708309e-02,5:1.224590e-01):8.110178e-01):3.161836e-01):3.834484e-01,((((33:3.702160e-02,30:3.091386e-02):2.789442e-02,(31:9.614179e-02,((32:4.776228e-03,28:2.610351e-03):5.354920e-02,27:1.532828e-01):5.980099e-02):1.562252e-02):5.269586e-02,29:3.293412e-02):8.520186e-01,((69:3.971336e-01,68:2.196746e-01):2.057363e-01,(67:2.335078e-01,70:1.758105e-01):1.904949e-01):7.023113e-01):6.066913e-01):3.976977e-01):4.753021e-01,((((65:3.195254e-01,59:1.193673e-01):3.251680e-02,(63:6.979939e-02,66:4.802291e-02):1.071624e-01):2.530788e-01,((56:3.861041e-02,57:3.114726e-02):2.594178e-02,(64:5.150749e-03,58:9.867007e-03):3.157675e-02):3.580123e-01):2.213487e-01,62:6.534173e-01):1.116722e+00):7.616097e-01,((2:2.281255e-02,39:3.671230e-02):3.612335e-01,40:2.284962e-01):3.431891e-01):3.655512e-01):3.128286e-01,23:4.493440e-02):1.495164e-01,1:7.071558e-02);
   tree gen.9086000 = [&U] ((23:7.289299e-02,(((40:2.815360e-01,(39:6.708712e-03,2:9.533463e-02):3.697260e-01):1.998320e-01,((((((((((54:7.342273e-01,43:6.272227e-01):1.711545e-01,44:7.051329e-01):8.804102e-01,((19:5.409636e-01,17:6.224725e-01):4.056548e-01,10:1.326810e+00):1.184127e-01):2.524127e-01,18:1.221560e+00):2.895335e-01,((((61:2.857859e-01,60:4.851831e-01):7.067205e-01,16:8.224705e-01):2.514533e-01,((9:2.170941e-01,21:1.306239e-01):7.440334e-02,13:1.687573e-01):5.241951e-01):4.672704e-01,(12:1.009758e+00,26:7.769081e-01):4.226133e-02):2.676889e-01):1.173723e-01,(((20:3.618099e-01,(14:2.214579e-01,15:9.308644e-02):1.353190e-01):1.246122e-01,24:8.796445e-01):4.798674e-01,11:9.867485e-01):2.856248e-01):9.642693e-02,(((53:8.796167e-01,(46:2.374993e-01,47:2.454875e-01):5.579912e-01):1.470798e-01,(45:2.086479e-01,48:2.779173e-01):4.419861e-01):2.771857e-01,49:9.539844e-01):8.023014e-01):1.701523e-01,(((52:2.391950e-01,51:2.051072e-01):1.099870e-01,50:2.231684e-01):1.912443e+00,34:8.967651e-01):2.294984e-01):1.916576e-01,(((((69:3.258319e-01,68:9.268977e-02):6.067313e-02,(70:4.924099e-01,67:2.592255e-01):1.915195e-01):6.712210e-01,(30:1.045310e-01,(((31:5.441422e-02,((32:3.073133e-04,28:1.263549e-02):7.411627e-02,27:1.866429e-01):1.752271e-02):2.466343e-02,29:4.610579e-02):2.943929e-02,33:4.877370e-02):3.207125e-02):1.013975e+00):6.602003e-01,(3:8.621424e-01,(55:1.017346e+00,(5:7.194525e-02,4:4.585585e-02):3.908953e-01):4.345351e-01):2.424075e-01):2.852915e-01,(((((35:4.429745e-01,42:2.050117e-01):1.146798e-01,41:2.384896e-01):2.615242e-01,38:1.146318e-01):6.401084e-01,(25:4.506777e-01,(36:4.714571e-01,37:6.461794e-01):1.405159e-01):3.725103e-01):4.343057e-01,(8:6.475735e-01,6:3.256846e-01):9.126531e-01):1.175465e-01):5.368143e-02):3.334668e-01,(62:4.903792e-01,(((65:2.268504e-01,59:6.794477e-02):7.313744e-02,(63:6.515305e-02,66:4.932275e-02):1.359140e-01):5.473217e-01,((57:4.048843e-02,56:1.760241e-02):2.398486e-02,(58:5.716444e-03,64:4.322363e-03):1.399365e-02):2.887120e-01):3.184292e-01):7.787829e-01):1.110363e+00):3.026040e-01,7:5.706252e-01):3.774754e-01):1.163539e-01,22:6.828950e-02,1:5.972132e-02);
   tree gen.9086500 = [&U] (22:7.971326e-02,((7:5.540974e-01,(((2:1.851248e-02,39:5.874905e-02):3.154504e-01,40:3.289107e-01):3.433557e-01,(((((8:9.300204e-01,6:2.658543e-01):6.699942e-01,(((((42:3.394007e-01,35:2.325283e-01):1.500487e-01,41:1.314777e-01):3.093262e-01,38:1.023772e-01):7.355929e-01,(25:4.779485e-01,(36:6.423465e-01,37:5.179856e-01):2.534305e-01):2.093527e-01):5.166048e-01,((((46:1.815866e-01,47:2.411420e-01):3.770121e-01,53:6.763213e-01):1.358519e-01,(48:4.308186e-01,45:2.164784e-01):4.267444e-01):1.007074e-01,49:9.085828e-01):9.647378e-01):9.622848e-02):1.215686e-01,(((((((24:8.775093e-01,((14:1.064896e-01,15:2.206982e-01):8.580353e-02,20:2.717100e-01):2.704394e-01):8.300125e-01,26:8.538094e-01):2.660691e-02,12:6.328418e-01):2.798463e-01,((17:6.714571e-01,19:7.560471e-01):3.622354e-01,(10:9.322240e-01,(43:5.501381e-01,(44:8.024056e-01,54:9.682450e-01):1.316888e-01):7.293427e-01):8.751355e-02):4.036976e-01):2.550442e-01,(18:1.048839e+00,((16:1.194496e+00,(61:5.485298e-01,60:6.157062e-01):5.025047e-01):6.088739e-01,((21:8.445047e-02,9:2.389566e-01):5.995307e-02,13:2.739630e-01):4.644374e-01):2.106854e-01):1.755016e-01):4.408163e-02,11:1.196123e+00):3.501643e-01,(((52:2.856554e-01,50:2.438804e-01):2.191422e-02,51:2.263192e-01):1.680030e+00,34:1.126952e+00):2.162530e-01):1.245164e-01):1.830687e-01,((((29:5.828558e-02,(30:5.214330e-02,((27:1.758962e-01,31:1.223726e-01):1.469302e-02,(28:1.220079e-04,32:1.634536e-03):1.207457e-01):2.586061e-02):9.596981e-03):6.839433e-02,33:1.275999e-02):4.685443e-01,((70:4.274765e-01,67:2.406931e-01):9.919760e-02,(68:2.203472e-01,69:4.368565e-01):1.440648e-02):8.874652e-01):1.186440e+00,(((4:9.126790e-02,5:3.078310e-02):7.510878e-01,55:8.678636e-01):5.324815e-01,3:5.574000e-01):3.413853e-01):3.050818e-01):3.605353e-01,((((59:9.493658e-02,65:2.427179e-01):1.008401e-01,(66:6.157929e-02,63:7.366925e-02):1.093662e-01):4.217456e-01,((64:1.211625e-02,58:1.096748e-02):1.070288e-02,(57:7.805916e-03,56:2.966304e-02):3.607408e-02):4.027617e-01):1.504358e-01,62:6.740645e-01):8.104630e-01):1.094587e+00):3.591126e-01):2.359821e-01,23:9.663597e-02):1.137909e-01,1:4.902397e-02);
   tree gen.9087000 = [&U] (22:4.359191e-03,((7:5.953383e-01,((((((((41:1.449086e-01,(35:3.195958e-01,42:4.637399e-01):6.238818e-02):2.887574e-01,38:1.501732e-01):8.508803e-01,(25:5.170692e-01,(36:5.206870e-01,37:4.837522e-01):1.632858e-01):2.149270e-01):4.410231e-01,(((49:7.650081e-01,((48:2.123532e-01,45:4.255111e-01):4.361219e-01,((46:2.063830e-01,47:1.425443e-01):3.680664e-01,53:5.793401e-01):1.216047e-01):2.125847e-01):8.031412e-01,(11:1.213287e+00,((((((60:4.620721e-01,61:4.211150e-01):5.950458e-01,16:1.286797e+00):3.329665e-01,((13:3.763828e-01,21:1.072651e-01):3.692713e-02,9:1.265269e-01):7.446960e-01):2.066775e-01,18:8.822361e-01):3.254019e-01,((19:5.994328e-01,17:7.419922e-01):3.203451e-01,(10:1.087977e+00,(44:7.570433e-01,(43:7.748906e-01,54:1.043369e+00):7.258427e-02):5.881923e-01):2.356373e-01):2.187005e-01):1.804980e-01,((24:7.682738e-01,((15:8.224249e-02,14:1.693381e-01):1.987754e-01,20:4.267710e-01):2.480413e-01):6.477437e-01,(26:1.065807e+00,12:1.114088e+00):4.438662e-02):5.009441e-02):7.571021e-02):1.069065e-01):1.535738e-01,((50:2.767017e-01,(51:2.785453e-01,52:1.440455e-01):1.256105e-03):1.516660e+00,34:1.331530e+00):2.522767e-01):1.462928e-01):4.335832e-02,(6:3.186533e-01,8:7.724385e-01):8.130866e-01):1.143824e-01,((3:7.477568e-01,(55:9.102398e-01,(4:1.826416e-02,5:1.125788e-01):4.990074e-01):3.821729e-01):4.697383e-01,((30:3.502755e-02,((29:3.027694e-02,(31:6.941166e-02,((32:4.229405e-04,28:2.256797e-03):3.994191e-02,27:1.450891e-01):1.344356e-02):3.601349e-02):3.009188e-02,33:4.945090e-02):2.069000e-02):7.544024e-01,((69:3.738809e-01,(67:2.445956e-01,70:2.398742e-01):1.345172e-01):1.341337e-02,68:1.552868e-01):6.454311e-01):4.393516e-01):4.314417e-01):4.369539e-01,((((65:1.577168e-01,59:1.097365e-01):6.217568e-02,(63:9.419274e-02,66:3.287350e-02):6.835205e-02):3.703604e-01,((56:1.374098e-02,57:2.863424e-02):2.014606e-02,(64:4.306801e-03,58:2.912222e-04):7.013292e-02):3.513632e-01):2.034899e-01,62:7.551626e-01):9.347912e-01):7.177224e-01,((2:4.298051e-02,39:2.175217e-02):3.817664e-01,40:2.100608e-01):4.199015e-01):3.441627e-01):1.824458e-01,23:6.058845e-02):1.899727e-01,1:7.254413e-02);
   tree gen.9087500 = [&U] (22:5.027715e-02,((7:6.190566e-01,((((((((49:7.954860e-01,((48:2.208133e-01,45:1.766424e-01):6.450177e-01,((46:2.146053e-01,47:2.992276e-01):4.217735e-01,53:6.024210e-01):2.742858e-01):3.548461e-01):8.351383e-01,(((24:7.988818e-01,((15:1.108457e-01,14:2.972653e-01):5.506665e-02,20:4.437735e-01):1.170457e-01):5.788360e-01,11:9.639521e-01):1.632151e-01,((((((60:4.804811e-01,61:4.378922e-01):4.412946e-01,16:8.986769e-01):3.462319e-01,((13:2.921046e-01,21:1.024578e-01):1.488559e-01,9:1.271347e-01):7.743647e-01):1.864824e-01,18:1.063714e+00):2.881963e-01,((19:6.233141e-01,17:6.260936e-01):4.540376e-01,(10:1.131322e+00,(44:7.872039e-01,(43:8.057622e-01,54:1.084936e+00):7.547602e-02):6.116259e-01):2.191933e-01):2.274135e-01):2.001258e-01,(26:1.108269e+00,12:1.158474e+00):7.741386e-04):7.872650e-02):1.080897e-01):1.533568e-01,((51:2.896426e-01,52:1.455102e-01):6.449465e-03,50:2.875268e-01):1.577084e+00):2.100572e-01,34:1.337449e+00):1.521211e-01,((6:3.313484e-01,8:8.032124e-01):8.454800e-01,(((41:1.850804e-01,(35:3.323285e-01,42:4.822153e-01):6.487372e-02):2.847591e-01,38:1.561561e-01):8.847793e-01,(25:5.376692e-01,(36:5.414312e-01,37:5.030248e-01):1.697911e-01):3.432570e-01):4.585934e-01):1.059531e-01):1.458845e-01,((3:7.775474e-01,(55:9.465037e-01,(4:1.899180e-02,5:4.468064e-02):5.188879e-01):3.060344e-01):4.884527e-01,((30:6.895044e-02,((29:3.148317e-02,((32:4.397904e-04,28:2.346707e-03):4.153320e-02,(31:7.217702e-02,27:1.867715e-01):1.302178e-02):3.647831e-02):3.110151e-02,33:2.048557e-02):2.692778e-02):8.442208e-01,((69:3.887763e-01,(67:1.456279e-01,70:2.916433e-01):2.322184e-01):1.434798e-02,68:1.827480e-01):1.179414e+00):3.563864e-01):3.925425e-01):4.117887e-01,((((65:1.791089e-01,59:2.167906e-02):1.238470e-01,(63:1.098821e-01,66:3.418318e-02):8.428909e-02):3.851156e-01,((56:1.428842e-02,57:2.731894e-02):2.076959e-02,(64:1.752754e-03,58:1.367595e-03):1.704645e-02):3.653614e-01):2.115969e-01,62:6.182131e-01):6.460116e-01):1.095309e+00,((2:1.029971e-02,39:2.261877e-02):3.969759e-01,40:2.184296e-01):4.366304e-01):3.050447e-01):1.849872e-01,23:4.729222e-02):1.976277e-01,1:2.969827e-02);
   tree gen.9088000 = [&U] ((23:7.836143e-02,(((40:2.966490e-01,(39:2.641459e-02,2:3.233720e-02):3.287768e-01):3.028364e-01,((((((70:3.725303e-01,67:1.513533e-01):1.988333e-01,(68:1.879992e-01,69:3.356348e-01):7.756135e-03):1.141538e+00,(29:1.721817e-02,(((27:1.987014e-01,(32:5.031586e-03,28:1.121398e-03):5.385425e-02):2.773964e-02,31:7.135596e-02):5.112613e-02,(30:4.442025e-02,33:7.367822e-02):1.192367e-02):4.311207e-02):8.132510e-01):7.516548e-01,(3:7.721539e-01,(55:1.065378e+00,(5:8.739397e-02,4:4.688428e-02):4.497493e-01):3.721985e-01):2.932928e-01):1.455088e-01,(((((52:2.684746e-01,(50:3.363708e-01,51:2.516010e-01):5.007983e-03):1.850378e+00,34:9.105961e-01):2.314413e-01,((((19:6.416966e-01,17:5.998649e-01):6.323157e-01,(((44:7.593045e-01,43:6.339777e-01):3.064666e-01,54:7.696050e-01):1.021809e+00,10:1.122151e+00):2.541540e-01):2.057862e-01,18:1.527040e+00):1.651515e-01,(((26:8.135882e-01,12:8.534914e-01):2.039694e-01,(((61:5.499572e-01,60:4.261667e-01):5.597197e-01,16:9.329030e-01):4.921124e-01,((9:2.207997e-01,21:1.110333e-01):1.572445e-01,13:1.710151e-01):8.905286e-01):1.141348e-01):3.966097e-01,(((20:3.788920e-01,(14:1.476144e-01,15:1.297291e-01):1.417078e-01):9.224329e-02,24:9.211750e-01):9.508547e-01,11:7.990557e-01):2.490942e-01):9.062180e-02):2.673642e-01):2.267449e-02,((((53:8.858939e-01,(46:2.296797e-02,47:2.570777e-01):5.735040e-01):1.254719e-01,(45:2.184988e-01,48:2.910386e-01):6.815102e-01):2.720717e-01,49:9.990247e-01):7.122853e-01,(((41:1.856395e-01,(35:3.955814e-01,42:4.753580e-01):8.544035e-02):1.478035e-01,38:1.542987e-01):8.810358e-01,(25:4.719555e-01,(36:5.378503e-01,37:7.451088e-01):7.973690e-02):2.800008e-01):5.763008e-01):1.864053e-01):3.098985e-02,(8:8.891752e-01,6:3.410611e-01):7.612941e-01):2.517828e-01):2.818685e-01,(62:3.922753e-01,(((65:2.326963e-01,59:5.271943e-02):5.727423e-02,(63:9.892296e-02,66:3.560112e-02):1.111568e-01):2.482629e-01,((57:4.240000e-02,56:2.179182e-02):2.245235e-02,(58:1.304873e-02,64:9.876677e-03):9.876743e-03):3.325595e-01):2.953789e-01):1.036610e+00):9.720842e-01):3.847836e-01,7:5.126666e-01):2.361604e-01):1.467964e-01,22:5.628904e-02,1:9.577323e-02);
   tree gen.9088500 = [&U] (22:5.919256e-02,((7:4.930146e-01,(((2:2.521681e-02,39:3.633262e-02):3.070221e-01,40:3.070491e-01):2.753675e-01,(((((8:8.896435e-01,6:5.240268e-01):9.544201e-01,(((((42:4.161372e-01,35:2.536959e-01):7.520253e-02,41:2.379443e-01):1.933467e-01,38:1.516329e-01):6.482732e-01,(25:3.810141e-01,(36:5.873747e-01,37:4.954972e-01):3.612473e-01):2.428737e-01):1.383738e-01,((((46:2.567689e-01,47:1.849440e-01):3.034029e-01,53:8.210765e-01):1.215353e-01,(48:2.637791e-01,45:2.640589e-01):4.576920e-01):2.575276e-01,49:8.691366e-01):1.149115e+00):3.038405e-01):1.544055e-01,((((26:8.443871e-01,12:6.053669e-01):3.263407e-01,((11:9.605408e-01,(24:8.149941e-01,(20:4.911790e-01,(14:1.275492e-01,15:1.919300e-01):5.743149e-02):2.027311e-02):7.678297e-01):1.912080e-01,((17:4.275909e-01,19:8.144972e-01):5.734803e-01,(((43:7.044255e-01,54:1.068313e+00):1.269577e-01,44:8.266583e-01):1.061857e+00,10:8.689642e-01):4.224313e-02):6.281211e-01):8.268599e-02):1.743456e-02,(18:1.249543e+00,((16:9.686171e-01,(61:4.078606e-01,60:5.889753e-01):5.111160e-01):4.951690e-01,((21:1.417772e-01,9:2.145865e-01):3.951393e-02,13:2.581379e-01):6.116896e-01):2.830455e-01):2.146969e-01):1.178568e-01,((51:2.253239e-01,(50:3.480344e-01,52:2.452118e-01):1.779490e-01):1.700664e+00,34:6.789320e-01):5.791226e-01):8.831448e-02):2.017065e-01,((((33:3.825720e-02,30:7.150264e-02):1.750586e-02,((31:8.645300e-02,(27:2.381178e-01,(28:1.546213e-03,32:3.462200e-03):7.178624e-02):2.738258e-02):3.933443e-02,29:9.057233e-02):4.765855e-02):9.142882e-01,((70:2.763227e-01,67:1.376231e-01):1.559316e-01,(68:2.129171e-01,69:4.147153e-01):4.828602e-02):1.335220e+00):4.976715e-01,(((4:8.730550e-02,5:2.227985e-02):7.184793e-01,55:8.021595e-01):4.400424e-01,3:5.281373e-01):2.464699e-01):2.377418e-01):1.333359e-01,((((59:4.794147e-02,65:1.889142e-01):6.366200e-02,(66:2.351862e-02,63:3.961915e-02):1.680065e-01):2.879808e-01,((64:1.161766e-02,58:9.959864e-03):1.047203e-02,(57:1.130830e-02,56:1.840235e-02):4.712015e-02):3.331926e-01):2.141112e-01,62:6.353236e-01):9.472153e-01):1.047066e+00):2.478776e-01):2.675325e-01,23:9.244051e-02):1.689988e-01,1:6.304862e-02);
   tree gen.9089000 = [&U] ((23:7.543189e-02,(7:6.142821e-01,((((8:9.105568e-01,6:3.293202e-01):8.521502e-01,((((((((47:3.392084e-01,46:1.244704e-01):4.302952e-01,53:8.975493e-01):2.053349e-01,(45:3.286944e-01,48:1.681390e-01):4.611778e-01):3.306204e-01,49:8.840804e-01):9.096678e-01,(34:6.879467e-01,((51:3.498070e-01,52:2.787268e-01):7.559166e-03,50:2.800726e-01):1.709240e+00):3.131320e-01):2.172831e-01,((11:8.971577e-01,(24:6.169508e-01,((15:9.647156e-02,14:1.793146e-01):1.015051e-01,20:2.896662e-01):2.001618e-01):3.937779e-01):2.709967e-01,(((26:6.817471e-01,12:9.106143e-01):2.454579e-01,((10:9.259691e-01,((54:8.174681e-01,43:7.579365e-01):1.444395e-01,44:4.722181e-01):8.616387e-01):3.197378e-01,(19:7.028135e-01,17:5.077885e-01):4.083440e-01):4.241850e-01):7.279813e-02,((((21:1.282361e-01,9:2.607313e-01):1.505327e-01,13:1.506412e-01):4.925686e-01,(16:8.348920e-01,(61:4.851955e-01,60:6.910129e-01):4.268463e-01):3.475296e-01):5.886304e-01,18:7.820196e-01):8.364398e-02):1.175570e-01):2.846952e-01):9.558864e-02,((38:2.502891e-01,((35:3.484032e-01,42:3.691952e-01):9.342513e-02,41:1.565928e-01):1.610813e-01):7.219609e-01,((37:4.668407e-01,36:3.836497e-01):1.860602e-01,25:4.423872e-01):1.144331e-01):4.561386e-01):1.294584e-01,((((30:3.611327e-02,(((28:5.858736e-03,32:6.508721e-04):3.869532e-02,(31:7.411202e-02,27:1.861422e-01):1.154137e-02):4.904659e-02,29:3.337886e-02):2.869105e-02):4.907743e-02,33:4.473311e-03):6.646031e-01,((68:2.691117e-01,69:3.574930e-01):4.482381e-02,(70:3.848628e-01,67:2.150140e-01):2.085784e-01):1.021619e+00):7.569400e-01,((55:7.095289e-01,(5:1.137846e-01,4:4.085662e-02):8.239503e-01):4.463390e-01,3:4.608976e-01):3.155296e-01):2.837933e-01):3.928654e-02):1.788944e-01,(62:6.161433e-01,(((59:3.626508e-02,65:2.175386e-01):5.897104e-02,(63:8.454004e-02,66:3.002099e-02):1.557132e-01):3.195606e-01,((58:3.581086e-03,64:9.222989e-03):9.547479e-03,(56:1.838459e-02,57:2.872541e-02):1.331513e-02):2.260159e-01):2.692608e-01):7.433588e-01):8.790319e-01,(40:1.469545e-01,(2:1.904922e-02,39:2.942910e-02):3.436019e-01):3.914282e-01):2.237485e-01):1.324149e-01):9.729150e-02,22:5.233651e-02,1:8.015063e-02);
   tree gen.9089500 = [&U] (22:3.152669e-02,(23:1.294433e-01,((((62:6.251921e-01,(((64:4.934999e-03,58:1.969771e-02):1.583490e-02,(56:4.809924e-02,57:2.999173e-02):2.629473e-02):4.028682e-01,((65:1.695852e-01,59:5.404567e-02):4.661208e-02,(63:7.768643e-02,66:3.027794e-02):1.513786e-01):3.771726e-01):2.906237e-01):7.247376e-01,((((55:1.032471e+00,(4:5.916906e-02,5:9.192710e-02):7.498864e-01):5.724929e-01,3:5.453923e-01):7.536084e-02,((((70:3.052036e-01,67:1.788757e-01):1.171188e-01,69:1.395117e-01):5.265747e-02,68:2.692326e-01):6.163798e-01,(((29:4.983437e-02,(31:9.753184e-02,((32:6.434889e-03,28:2.032927e-02):5.926552e-02,27:2.083412e-01):3.566772e-02):3.390071e-02):3.674078e-02,30:5.839168e-02):2.746039e-02,33:1.281285e-02):6.924571e-01):9.993229e-01):2.712420e-01,(((((50:3.552961e-01,(52:1.920023e-01,51:3.038416e-01):3.295730e-03):1.320996e+00,34:7.790055e-01):5.235408e-01,((((37:5.347971e-01,36:5.404503e-01):3.548687e-01,25:5.930834e-01):2.218294e-01,(38:4.545331e-02,((35:2.586146e-01,42:3.770567e-01):2.096625e-01,41:2.588711e-01):2.893108e-01):1.038482e+00):1.786386e-01,(((48:2.748629e-01,45:1.766798e-01):4.066931e-01,((47:2.460619e-01,46:1.068054e-01):5.025920e-01,53:1.131619e+00):1.358601e-01):6.204822e-01,49:1.126151e+00):5.386166e-01):5.017073e-01):3.304006e-03,((((15:1.157008e-01,14:1.942027e-01):6.166620e-02,24:6.825880e-01):1.336038e-01,20:2.635401e-01):7.283140e-01,(((((16:1.071264e+00,(61:3.928897e-01,60:5.412763e-01):5.520371e-01):5.190293e-01,((9:1.556503e-01,21:1.295550e-01):9.206253e-02,13:1.294672e-01):5.989504e-01):2.366641e-01,(12:1.067849e+00,26:9.205886e-01):2.934704e-01):2.771160e-02,18:7.528069e-01):1.538222e-01,((10:8.807574e-01,((19:8.185359e-01,17:7.423252e-01):2.603826e-01,((54:7.749273e-01,44:6.332056e-01):1.498971e-01,43:6.773012e-01):8.571916e-01):1.091379e-01):2.215544e-01,11:1.362006e+00):2.478514e-02):2.496223e-01):4.076002e-01):2.995176e-02,(8:5.993301e-01,6:4.325050e-01):9.626296e-01):2.187367e-01):1.226786e-01):8.215909e-01,(40:2.343513e-01,(39:3.346328e-02,2:2.135324e-02):3.087955e-01):3.876015e-01):3.302364e-01,7:5.886746e-01):1.791549e-01):7.513468e-02,1:1.377819e-01);
   tree gen.9090000 = [&U] ((23:8.100345e-02,(7:4.376782e-01,(((((((((((47:3.642631e-01,46:1.336640e-01):4.620777e-01,53:7.531390e-01):1.456926e-01,(45:3.065793e-01,48:1.805581e-01):6.505452e-01):2.613981e-01,49:9.493805e-01):9.214923e-01,(((11:1.228342e+00,(((((21:1.377079e-01,9:2.799895e-01):7.654157e-02,13:1.620960e-01):5.634417e-01,(16:8.029888e-01,(61:3.108977e-01,60:6.367726e-01):4.731178e-01):3.696054e-01):3.434181e-01,18:8.397813e-01):5.347136e-02,(((43:6.227514e-01,(54:8.482139e-01,44:5.974750e-01):1.426232e-01):8.428519e-01,(19:9.299237e-01,17:6.100210e-01):3.020504e-01):1.385226e-02,10:9.943632e-01):3.081791e-01):1.651264e-01):9.550029e-03,(26:7.340927e-01,12:9.778742e-01):2.141194e-01):1.370656e-01,(24:8.013921e-01,((15:1.035972e-01,14:1.925592e-01):1.090025e-01,20:3.792914e-01):1.144256e-01):6.417962e-01):1.702648e-01):2.333321e-01,(34:5.920821e-01,((52:2.913991e-01,50:3.007593e-01):1.248989e-01,51:3.756445e-01):1.296005e+00):4.759235e-01):1.439378e-01,(8:9.738407e-01,6:4.595704e-01):1.077238e+00):5.009555e-02,((38:8.096174e-02,((35:3.741371e-01,42:3.964648e-01):1.003257e-01,41:1.681591e-01):1.729791e-01):7.938918e-01,((37:6.805431e-01,36:4.119869e-01):2.942701e-01,25:4.750629e-01):1.874816e-01):6.298333e-01):1.988162e-01,((((30:3.878068e-02,(((28:2.963235e-03,32:3.175072e-04):6.825072e-02,(31:7.958609e-02,27:2.890876e-01):3.296974e-03):2.560470e-02,29:6.863371e-02):2.568680e-02):7.943243e-02,33:5.508612e-04):5.751768e-01,((68:1.428704e-01,69:3.838982e-01):8.912450e-02,(70:3.887700e-01,67:1.957131e-01):2.333608e-01):8.728619e-01):8.233707e-01,((55:1.005132e+00,(5:7.678109e-02,4:4.368599e-02):5.023013e-01):5.765313e-01,3:4.274779e-01):2.191274e-01):2.319922e-01):4.189674e-01,(62:6.616530e-01,(((65:2.336064e-01,59:1.480135e-01):2.421400e-02,(63:9.078435e-02,66:5.599896e-02):1.560299e-01):3.458947e-01,((58:5.749704e-03,64:3.252344e-03):1.480315e-02,(56:2.585250e-02,57:3.213146e-02):6.771710e-03):2.427099e-01):2.891490e-01):5.642698e-01):9.439591e-01,(40:1.578089e-01,(2:6.669533e-02,39:3.160280e-02):3.689811e-01):4.203400e-01):4.591497e-01):2.842953e-01):1.971697e-01,22:5.620220e-02,1:5.856238e-02);
   tree gen.9090500 = [&U] ((23:5.679568e-02,(7:6.229733e-01,(((2:3.614426e-02,39:2.156538e-02):3.077900e-01,40:2.406975e-01):4.062109e-01,((62:5.001918e-01,(((65:1.646584e-01,59:8.446101e-02):1.153866e-01,(66:2.851055e-02,63:1.265564e-01):1.459142e-01):3.362131e-01,((56:1.123206e-02,57:2.851037e-02):2.363528e-02,(58:1.204479e-03,64:4.261460e-03):1.660237e-02):2.953055e-01):2.495889e-01):1.078665e+00,((((34:6.186507e-01,((51:3.414458e-01,52:2.182345e-01):1.494082e-02,50:2.871185e-01):1.087487e+00):6.184110e-01,((((36:3.224703e-01,37:5.346455e-01):3.472160e-01,25:6.380879e-01):2.656931e-01,(38:2.062776e-01,(41:2.448307e-01,(42:4.205295e-01,35:2.473577e-01):6.269257e-02):1.368499e-01):5.413496e-01):5.225653e-01,(49:1.436608e+00,((53:1.290884e+00,(46:2.845526e-02,47:3.298213e-01):5.084655e-01):8.877399e-02,(48:3.399731e-01,45:2.955402e-01):4.967203e-01):1.223156e-01):5.721433e-01):2.632993e-01):1.890777e-01,((8:7.696244e-01,6:3.738002e-01):1.278933e+00,((((60:5.129299e-01,61:5.065873e-01):6.869992e-01,16:6.768410e-01):7.765222e-01,((9:2.952903e-01,21:9.110067e-02):9.214548e-02,13:1.727012e-01):8.072468e-01):4.111370e-01,(18:8.181102e-01,((((24:7.018904e-01,(20:3.896248e-01,(14:1.427791e-01,15:1.180981e-01):9.885109e-02):1.580077e-01):5.877199e-01,11:1.010311e+00):2.344620e-01,(26:1.033823e+00,12:1.114307e+00):1.573893e-01):7.557513e-02,((17:7.123339e-01,19:8.380539e-01):2.668303e-01,(10:1.402108e+00,(44:6.851631e-01,(54:6.050002e-01,43:6.654971e-01):1.262291e-01):6.518916e-01):1.215762e-01):4.529506e-01):9.490142e-02):2.503238e-02):1.295779e-01):1.351217e-01):2.156216e-01,((((4:3.504400e-02,5:1.054151e-01):8.111495e-01,55:8.939095e-01):5.412629e-01,3:6.034321e-01):2.926058e-01,(((67:2.141767e-01,70:2.516290e-01):1.261839e-01,(69:3.736634e-01,68:1.929296e-01):3.780176e-02):6.065874e-01,(((((27:2.601198e-01,(32:2.090690e-03,28:8.612262e-03):5.704644e-02):6.390248e-02,31:7.283123e-02):7.122062e-02,33:4.116026e-02):8.931566e-03,30:2.584003e-02):3.130295e-03,29:7.531454e-02):9.776763e-01):5.676381e-01):3.542124e-01):2.853247e-01):4.615453e-01):2.530717e-01):1.418528e-01):1.006595e-01,22:4.253220e-02,1:7.230285e-02);
   tree gen.9091000 = [&U] (22:2.543985e-02,((7:6.608025e-01,(((2:8.010570e-02,39:1.619195e-02):3.604239e-01,40:2.271866e-01):3.010053e-01,(((((((((17:5.670710e-01,19:7.295624e-01):2.916682e-01,(44:6.711331e-01,(43:1.011170e+00,54:1.053800e+00):4.751912e-02):7.850885e-01):8.550107e-02,10:8.571591e-01):4.083989e-01,((26:6.949154e-01,12:8.170491e-01):1.742886e-01,(11:1.004250e+00,(24:7.323099e-01,(20:2.136165e-01,(14:1.816683e-01,15:1.600130e-01):1.287406e-01):2.631028e-01):7.953427e-01):2.603263e-01):7.080414e-02):2.326130e-01,(18:1.236790e+00,((16:1.211928e+00,(61:5.194531e-01,60:6.034227e-01):5.685701e-01):6.619756e-01,((13:2.593719e-01,9:2.145165e-01):8.432708e-02,21:7.367579e-02):6.284431e-01):4.478625e-01):1.223023e-01):2.418314e-01,((51:1.089557e-01,(50:2.360837e-01,52:1.451316e-01):9.879578e-02):1.817124e+00,34:1.036407e+00):1.507393e-01):1.352629e-01,((((((42:3.025154e-01,35:2.741568e-01):1.053391e-01,41:2.214690e-01):1.973474e-01,38:1.959714e-01):8.430082e-01,(25:3.758379e-01,(36:5.405877e-01,37:6.956901e-01):2.332815e-01):3.070923e-01):4.211577e-01,((((46:1.668065e-01,47:3.578490e-01):2.830200e-01,53:8.099219e-01):2.826660e-01,(48:2.674527e-01,45:2.604716e-01):4.122689e-01):3.327791e-01,49:8.573291e-01):1.205933e+00):3.432924e-01,(8:7.720144e-01,6:6.640609e-01):8.279962e-01):7.644175e-02):2.872972e-01,(((29:2.870118e-03,(((28:6.491653e-03,32:6.633383e-03):8.622864e-02,(27:2.287125e-01,31:9.190667e-02):2.705632e-02):4.891432e-02,(33:3.618536e-02,30:8.186992e-02):5.629843e-02):1.968031e-02):6.729013e-01,((70:2.651625e-01,67:1.111751e-01):2.093292e-02,(69:6.325614e-01,68:1.031620e-01):1.283078e-01):1.230622e+00):4.303936e-01,(((4:1.941951e-02,5:8.872731e-02):7.584691e-01,55:7.344683e-01):6.342176e-01,3:6.705958e-01):4.845665e-02):2.656105e-01):1.524598e-01,((((59:6.717791e-02,65:1.863478e-01):1.209944e-01,(66:4.631779e-02,63:3.108926e-02):5.898205e-02):4.229606e-01,((57:2.557433e-02,56:3.390361e-02):4.172251e-02,(64:5.281731e-03,58:8.097545e-03):4.472701e-04):3.467997e-01):1.172467e-01,62:7.279409e-01):9.291485e-01):8.037196e-01):4.145215e-01):2.011372e-01,23:9.118468e-02):1.425857e-01,1:8.430820e-02);
   tree gen.9091500 = [&U] (22:6.417255e-02,((7:5.988197e-01,(((2:7.259184e-02,39:1.467316e-02):3.266164e-01,40:2.058767e-01):2.727713e-01,(((((((((17:5.138802e-01,19:6.611300e-01):2.643099e-01,((44:6.081813e-01,54:9.549544e-01):4.205109e-02,43:9.163228e-01):7.236776e-01):7.882249e-02,10:7.767582e-01):4.134236e-01,((26:7.448420e-01,12:7.504217e-01):2.112422e-01,(11:9.100521e-01,(24:6.636198e-01,(20:1.935794e-01,(14:1.646279e-01,15:1.417829e-01):1.166648e-01):2.384239e-01):7.207402e-01):1.834947e-01):1.492951e-01):7.567635e-02,(18:1.120780e+00,((16:1.098250e+00,(61:4.707288e-01,60:4.854271e-01):7.681511e-01):2.861648e-01,((13:2.350545e-01,21:1.394234e-01):4.305639e-02,9:1.943950e-01):5.462892e-01):4.058533e-01):8.955282e-02):1.177061e-01,((51:9.873578e-02,(50:2.139393e-01,52:3.325377e-01):8.952881e-02):1.646679e+00,34:9.391927e-01):7.131837e-01):1.917236e-01,((((((42:2.741397e-01,35:2.484411e-01):9.545835e-02,41:2.006954e-01):1.230554e-01,38:1.775895e-01):7.378588e-01,(25:3.304125e-01,(36:4.898809e-01,37:6.304349e-01):2.113999e-01):2.782873e-01):3.816534e-01,((((46:4.182455e-02,47:3.242831e-01):3.782586e-01,53:7.339519e-01):1.793108e-01,(48:3.401514e-01,45:2.122922e-01):4.158745e-01):2.692880e-01,49:7.769123e-01):7.433050e-01):3.110919e-01,(8:7.639055e-01,6:6.017725e-01):6.569027e-01):1.747727e-01):2.603490e-01,(((29:2.600903e-03,(((27:2.153695e-01,(28:7.488893e-03,32:6.011177e-03):6.848744e-02):2.693503e-02,31:8.328589e-02):2.576791e-02,(33:3.936325e-02,30:3.406784e-02):4.744072e-02):3.093215e-02):2.303199e-01,((70:2.611329e-01,67:1.212928e-01):2.130238e-02,(69:2.113323e-01,68:2.094186e-01):7.165186e-02):1.115191e+00):1.185323e+00,(((4:1.759797e-02,5:8.040476e-02):6.873252e-01,55:6.655758e-01):5.747285e-01,3:6.076944e-01):3.262013e-02):5.532351e-01):2.736094e-01,((((59:1.003730e-01,65:1.688685e-01):8.184134e-02,(66:4.509548e-02,63:3.959403e-02):1.680030e-02):3.832872e-01,((57:2.317547e-02,56:4.392521e-02):8.385383e-03,(64:8.863924e-04,58:7.050549e-04):1.783358e-02):3.142701e-01):1.062491e-01,62:6.596606e-01):8.419951e-01):7.283313e-01):3.756397e-01):1.822707e-01,23:2.724146e-02):1.292112e-01,1:7.640015e-02);
   tree gen.9092000 = [&U] ((23:6.207736e-02,(7:6.314224e-01,(((2:1.856479e-02,39:1.859975e-02):3.613546e-01,40:2.309236e-01):4.135397e-01,((62:4.798808e-01,(((65:1.674468e-01,59:9.610687e-02):3.883073e-02,(66:2.735284e-02,63:5.262896e-02):1.399892e-01):4.512043e-01,((56:1.147014e-02,57:3.278903e-02):3.275555e-02,(58:1.914053e-02,64:2.802385e-03):2.860245e-02):2.513180e-01):2.394540e-01):6.568043e-01,(((((36:4.871629e-01,25:7.420915e-01):2.144505e-01,37:5.129354e-01):2.491816e-01,(38:2.980804e-01,(41:1.342105e-01,(42:2.814628e-01,35:2.811037e-01):1.018183e-01):2.205650e-01):8.280981e-01):4.784527e-01,(((34:8.928219e-01,(51:1.766314e-01,(50:3.114298e-01,52:2.046626e-01):3.873237e-02):1.048794e+00):1.707622e-01,(49:6.595802e-01,((53:9.121733e-01,(46:4.455116e-02,47:3.813625e-01):4.010364e-01):3.835179e-01,(48:1.764001e-01,45:2.835393e-01):4.343196e-01):2.690593e-01):6.981353e-01):3.040120e-01,((8:1.041817e+00,6:3.586214e-01):1.074660e+00,(((11:9.692860e-01,((26:1.089934e+00,12:1.069059e+00):1.775057e-01,(24:6.733891e-01,(20:3.738035e-01,(14:1.901140e-01,15:1.018914e-01):9.483709e-02):1.234458e-01):8.233121e-01):1.788717e-01):1.402816e-01,(((54:1.074466e+00,(44:5.928868e-01,43:7.782419e-01):1.508904e-01):6.254205e-01,10:1.181612e+00):1.321205e-01,(17:6.834084e-01,19:4.972064e-01):3.598080e-01):2.548700e-01):2.433205e-01,(18:7.848896e-01,(((60:5.303422e-01,61:4.606366e-01):3.849948e-01,16:1.113533e+00):3.436303e-01,((9:2.832996e-01,21:7.360359e-02):7.195667e-02,13:1.656884e-01):5.531083e-01):3.944422e-01):2.994715e-01):1.533204e-01):1.047498e-01):4.955136e-02):1.993780e-01,((((4:3.362098e-02,5:8.909877e-02):7.782115e-01,55:8.849623e-01):3.444869e-01,3:5.243872e-01):2.194919e-01,(((67:1.412545e-01,70:2.192510e-01):2.649543e-01,(68:9.565534e-02,69:5.474833e-01):1.190917e-01):3.208544e-01,(29:7.225628e-02,((33:2.195042e-02,30:3.664667e-02):5.227217e-03,((27:2.495572e-01,31:6.987380e-02):5.624970e-02,(32:8.219912e-03,28:5.194479e-03):3.891544e-02):4.346630e-02):1.120381e-02):1.008305e+00):7.471830e-01):3.398290e-01):1.721094e-01):6.445033e-01):2.054829e-01):1.187699e-01):9.308008e-02,22:6.483436e-02,1:5.896088e-02);
   tree gen.9092500 = [&U] (22:7.613716e-02,(23:1.369426e-01,((((62:4.477728e-01,(((58:3.448678e-03,64:1.804029e-03):6.603289e-03,(56:3.814085e-02,57:1.188758e-02):2.235648e-02):3.401732e-01,((65:1.784890e-01,59:6.444939e-02):7.238509e-02,(63:9.022786e-02,66:2.620051e-02):9.685243e-02):3.072006e-01):3.182506e-01):9.599811e-01,((((55:1.287141e+00,(4:2.733090e-02,5:9.014796e-02):6.408735e-01):3.373946e-01,3:4.685663e-01):1.453527e-01,(((70:1.803136e-01,67:1.054651e-01):1.192883e-01,(68:2.110622e-01,69:1.980244e-01):1.156779e-01):6.096332e-01,(((33:4.312748e-02,30:5.969760e-02):1.561921e-02,(31:6.411893e-02,((32:2.530015e-03,28:7.651377e-03):7.924963e-02,27:1.979181e-01):2.626375e-02):5.648949e-02):1.502086e-02,29:4.048945e-02):3.832180e-01):9.416539e-01):2.978675e-01,(((((((((16:8.442922e-01,(61:2.963624e-01,60:5.062371e-01):5.236777e-01):1.217756e-01,((9:1.912125e-01,21:1.294560e-01):1.222938e-01,13:6.969998e-02):7.119229e-01):4.133759e-01,18:7.704020e-01):1.315590e-01,(10:9.908597e-01,((44:4.585661e-01,(54:7.175777e-01,43:7.517137e-01):1.922296e-01):7.027088e-01,(19:7.835552e-01,17:4.517354e-01):3.660685e-01):7.234670e-02):3.576056e-01):1.155585e-01,(12:8.306554e-01,26:8.223700e-01):4.006531e-01):1.276956e-01,(24:8.030624e-01,(20:3.052497e-01,(15:9.445202e-02,14:2.008615e-01):1.654429e-01):1.403585e-01):6.227136e-01):5.968504e-02,11:1.360480e+00):2.931592e-01,((((50:3.799289e-01,51:3.229065e-01):9.184422e-02,52:4.009448e-02):1.776180e+00,34:9.939899e-01):3.368504e-01,((((37:5.343881e-01,36:3.987458e-01):2.836071e-01,25:5.975711e-01):5.285275e-01,(38:5.522439e-02,((35:1.979112e-01,42:3.356150e-01):9.681503e-02,41:1.845100e-01):2.935540e-01):9.607444e-01):2.283906e-01,(((48:2.746527e-01,45:2.421978e-01):2.678456e-01,((47:3.163309e-01,46:1.067237e-01):3.668609e-01,53:9.077038e-01):3.800446e-01):2.416953e-01,49:1.125290e+00):5.259142e-01):2.163599e-01):1.634302e-01):3.871734e-02,(8:6.556863e-01,6:6.807537e-01):1.248357e+00):2.867237e-01):2.279755e-01):8.379049e-01,(40:2.491869e-01,(39:1.014447e-02,2:2.708643e-02):2.420224e-01):4.993599e-01):4.403797e-01,7:5.882244e-01):1.337572e-01):6.527474e-02,1:1.497034e-01);
   tree gen.9093000 = [&U] (((7:6.366616e-01,(((39:1.225968e-02,2:2.813516e-02):3.581674e-01,40:2.198340e-01):2.247062e-01,((((8:6.588864e-01,6:3.135883e-01):1.010216e+00,((((((45:2.964203e-01,48:1.671802e-01):5.088653e-01,((47:1.653419e-01,46:2.356650e-01):3.066481e-01,53:7.818140e-01):3.151281e-01):2.361293e-01,49:8.881513e-01):1.015982e+00,((38:6.837688e-02,((35:2.354866e-01,42:1.918150e-01):1.383625e-01,41:2.103084e-01):1.927059e-01):6.519615e-01,(25:6.348279e-01,(36:7.165451e-01,37:4.624839e-01):1.609475e-01):4.011712e-01):4.288571e-01):6.138355e-02,((52:1.790140e-01,(50:1.922545e-01,51:5.270178e-01):8.885947e-04):1.426574e+00,34:1.091077e+00):1.479922e-01):7.485227e-02,((18:6.118690e-01,((10:9.283206e-01,(44:4.120582e-01,(43:3.724971e-01,54:6.116187e-01):3.704089e-01):4.945556e-01):2.351047e-01,(17:4.565348e-01,19:9.359460e-01):2.657735e-01):3.831462e-01):2.051928e-01,((11:1.004493e+00,(20:2.132254e-01,((15:1.666089e-01,14:1.391497e-01):1.335356e-01,24:7.949877e-01):2.420022e-02):7.021517e-01):8.800400e-02,((((60:6.773119e-01,61:4.920828e-01):5.078681e-01,16:6.442330e-01):4.744781e-01,(13:1.831442e-01,(9:2.229849e-01,21:1.009569e-01):9.159724e-02):4.501077e-01):2.885228e-01,(12:9.264079e-01,26:8.254757e-01):3.331955e-01):7.826216e-02):1.655751e-01):3.976027e-01):6.352231e-02):1.873191e-01,(((55:9.373276e-01,(5:4.077232e-02,4:5.508906e-02):4.157309e-01):2.290210e-01,3:7.303802e-01):2.861179e-01,(((69:3.037894e-01,68:2.292963e-01):5.256882e-02,(67:1.617203e-01,70:2.293108e-01):4.828593e-02):6.503669e-01,((((27:1.815358e-01,31:8.288736e-02):7.015242e-03,(28:6.304526e-03,32:2.591670e-03):1.178955e-01):1.456285e-01,(30:7.775171e-02,33:2.406568e-02):4.143452e-02):4.032897e-02,29:7.564952e-03):4.282404e-01):1.188708e+00):9.355601e-02):1.146505e-01,(62:5.278348e-01,(((59:9.278794e-02,65:1.890778e-01):2.339695e-02,(63:6.389329e-02,66:3.738635e-02):1.531586e-01):2.782265e-01,((58:1.103235e-02,64:1.574336e-03):1.774308e-02,(56:2.549045e-02,57:6.526024e-02):1.277764e-02):3.644145e-01):1.122621e-01):9.917280e-01):6.525332e-01):3.706630e-01):8.552698e-02,23:6.097788e-02):1.464719e-01,22:6.531156e-02,1:5.796481e-02);
   tree gen.9093500 = [&U] (22:5.529118e-02,(23:1.509202e-01,((((62:6.767208e-01,(((58:6.142543e-03,64:2.430182e-03):4.676393e-02,(57:3.459895e-02,56:1.104482e-02):9.967981e-03):4.764924e-01,((65:2.779155e-01,59:7.102768e-02):7.158961e-02,(63:9.866123e-02,66:2.724710e-02):1.012571e-01):4.943484e-01):4.221621e-01):1.057966e+00,((((55:1.418518e+00,(4:3.012054e-02,5:5.540322e-02):7.062869e-01):3.914277e-01,3:5.163925e-01):4.846724e-01,((((70:1.907851e-01,67:1.162298e-01):2.330609e-01,68:2.210419e-01):7.671269e-02,69:2.146047e-01):1.009852e+00,(((33:3.435810e-02,30:6.067802e-02):5.998225e-02,((32:3.645583e-03,28:5.518114e-03):1.154688e-01,(31:1.259426e-01,27:2.181195e-01):2.698185e-02):3.769656e-02):1.740149e-02,29:4.462218e-02):4.223327e-01):1.190595e+00):3.946816e-01,((8:8.997398e-01,6:5.956669e-01):1.167295e+00,(((((((16:9.304684e-01,(61:7.008387e-01,60:5.579082e-01):3.052039e-01):4.248467e-01,((9:1.972786e-01,21:1.913159e-01):1.020226e-01,13:1.547316e-01):7.845882e-01):4.555689e-01,18:9.470718e-01):1.394556e-01,(((54:7.991388e-01,(44:5.053715e-01,43:8.284405e-01):5.451024e-02):9.013653e-01,10:8.565351e-01):2.506797e-01,(19:8.635320e-01,17:7.657419e-01):4.116047e-01):3.024022e-01):1.163983e-01,(12:1.199160e+00,26:9.063086e-01):1.892499e-01):1.708678e-01,(11:1.358973e+00,(24:8.850303e-01,(20:3.840734e-01,(15:1.040927e-01,14:2.213633e-01):3.982480e-02):1.927006e-01):9.244630e-01):1.240505e-01):4.702545e-01,(((51:3.428851e-01,(52:2.532747e-01,50:3.990939e-01):1.906578e-02):1.954571e+00,34:1.095446e+00):7.355439e-01,((((37:5.889327e-01,36:4.394454e-01):2.371131e-01,25:6.585646e-01):2.282287e-01,(38:1.897209e-01,((35:3.263522e-01,42:3.698710e-01):1.066969e-01,41:2.208903e-01):3.235168e-01):7.237245e-01):4.757496e-01,(((48:3.026863e-01,45:2.315530e-01):4.008479e-01,((47:3.486185e-01,46:8.445980e-02):4.043061e-01,53:1.061663e+00):4.188354e-01):2.701965e-01,49:1.240147e+00):5.475012e-01):1.418965e-01):1.417377e-01):8.868277e-02):1.263459e-01):1.874039e-01):7.800362e-01,(40:2.746212e-01,(39:3.147699e-02,2:2.834419e-02):2.921900e-01):2.325626e-01):5.716447e-01,7:6.482639e-01):3.969967e-01):1.445468e-01,1:6.268255e-02);
   tree gen.9094000 = [&U] ((23:6.306946e-02,(7:6.478675e-01,(((2:2.286657e-02,39:6.572150e-02):3.528007e-01,40:1.724271e-01):2.818816e-01,(((((33:5.440793e-02,((((27:1.529168e-01,31:5.424060e-02):8.449782e-03,(28:1.485388e-03,32:1.175559e-03):6.993763e-02):1.152918e-01,29:5.822138e-02):2.577443e-02,30:3.058145e-02):2.393803e-03):8.755608e-01,((67:2.267077e-01,70:2.975018e-01):2.576869e-01,(68:2.430855e-01,69:2.159194e-01):1.662902e-01):7.897700e-01):5.425400e-01,(3:4.550139e-01,((4:1.078222e-01,5:4.268258e-02):6.648467e-01,55:1.293114e+00):4.667221e-01):2.782004e-01):3.803032e-01,((6:5.922576e-01,8:7.645956e-01):8.526633e-01,((((((52:3.051231e-01,51:4.168798e-01):2.281442e-02,50:2.443925e-01):1.158503e+00,34:7.521551e-01):4.050695e-01,((((47:1.422944e-01,46:2.320968e-01):3.794751e-01,53:8.020144e-01):2.221587e-01,(45:1.542597e-01,48:3.464622e-01):4.004969e-01):2.883144e-01,49:1.212095e+00):6.281056e-01):1.272695e-01,(((24:8.146539e-01,(20:3.419289e-01,(15:1.954579e-01,14:1.574541e-01):8.904039e-02):6.755435e-02):6.833106e-01,11:9.831417e-01):2.610614e-01,((26:1.132846e+00,12:1.040065e+00):6.228999e-02,((18:9.154145e-01,(10:1.255877e+00,(((43:6.323620e-01,44:8.078194e-01):1.537812e-01,54:1.155774e+00):6.311514e-01,(17:5.335032e-01,19:7.326032e-01):4.359627e-01):2.337195e-01):5.088576e-01):1.229983e-01,((13:2.787363e-01,(21:1.613844e-01,9:2.210771e-01):1.258725e-01):4.898164e-01,(16:1.045203e+00,(60:5.464310e-01,61:3.356134e-01):4.084918e-01):2.824305e-01):4.340920e-01):6.133462e-02):1.940466e-01):1.131762e-01):3.144560e-01,((25:6.092411e-01,(36:4.991190e-01,37:7.246653e-01):2.818355e-01):4.038663e-01,(38:9.966376e-02,(41:1.793440e-01,(42:3.870070e-01,35:2.276788e-01):1.219798e-01):3.560332e-01):8.608889e-01):3.852157e-01):1.172556e-01):1.805375e-01):8.918754e-02,((((63:5.699393e-02,66:2.036907e-02):1.991122e-01,(65:1.687834e-01,59:6.795564e-02):9.445514e-02):4.445678e-01,((57:1.790087e-02,56:2.133054e-02):1.584422e-02,(64:2.931462e-03,58:1.158240e-02):1.010555e-02):3.167466e-01):1.747263e-01,62:6.801725e-01):8.446935e-01):6.968524e-01):2.479689e-01):1.268203e-01):1.804947e-01,22:1.146545e-01,1:3.705608e-02);
   tree gen.9094500 = [&U] (22:2.139379e-02,((7:5.188368e-01,(((((((49:8.476878e-01,((48:2.950752e-01,45:1.714537e-01):4.665891e-01,((46:2.273023e-01,47:1.367180e-01):2.445159e-01,53:6.801858e-01):3.501537e-01):4.902878e-01):6.193413e-01,(34:7.085959e-01,((51:3.249001e-01,52:1.956633e-01):3.407266e-02,50:2.355103e-01):1.415860e+00):4.296833e-01):1.093911e-01,((((10:8.121703e-01,(54:6.296357e-01,(43:6.538147e-01,44:4.979167e-01):8.750998e-02):5.511528e-01):1.926388e-01,(19:5.308816e-01,17:6.075571e-01):4.972832e-01):2.651309e-01,(26:1.092368e+00,((12:1.311423e+00,18:9.983128e-01):1.552593e-01,(((21:1.074550e-01,9:1.499494e-01):8.606818e-02,13:6.133829e-02):5.155779e-01,((60:4.146998e-01,61:5.774842e-01):5.786844e-01,16:7.682203e-01):3.616345e-01):2.562670e-01):1.659441e-02):6.995459e-02):1.101462e-01,(11:8.652109e-01,(24:6.003850e-01,(20:2.404447e-01,(15:1.636365e-01,14:6.002290e-02):1.549647e-01):2.666903e-01):6.148458e-01):1.945859e-01):1.389694e-01):2.295697e-01,((6:4.107061e-01,8:8.507497e-01):7.292114e-01,(((41:2.014975e-01,(35:2.921928e-01,42:3.108174e-01):7.342859e-02):2.609796e-01,38:2.254503e-01):7.660119e-01,((37:4.622090e-01,36:4.719064e-01):8.076876e-02,25:6.069221e-01):1.659745e-01):6.166846e-01):4.159010e-01):9.347413e-02,((3:6.847908e-01,(55:8.508797e-01,(4:7.810416e-03,5:8.711348e-02):5.139558e-01):4.246408e-01):1.769491e-01,((30:5.986272e-03,(33:6.742237e-02,(((27:1.830774e-01,(32:1.214908e-02,28:2.576737e-03):3.501726e-02):4.029476e-02,31:6.093663e-02):8.253778e-02,29:5.197060e-02):5.918153e-02):8.629755e-02):7.446174e-01,(68:1.638906e-01,(69:4.053417e-01,(70:1.807739e-01,67:1.341548e-01):1.466436e-01):5.053584e-02):6.608942e-01):7.395734e-01):2.817086e-01):5.088259e-01,((((65:2.805375e-01,59:4.512874e-02):7.053297e-02,(63:5.980193e-02,66:3.474287e-02):8.868547e-02):3.535445e-01,((58:4.629470e-03,64:6.148313e-03):2.046561e-02,(57:9.490013e-03,56:3.652421e-03):3.352976e-02):4.255095e-01):2.046204e-01,62:5.557891e-01):7.260136e-01):7.481501e-01,((2:3.471683e-02,39:2.559015e-02):3.402664e-01,40:1.522492e-01):2.830949e-01):5.009877e-01):2.335836e-01,23:5.707258e-02):6.249434e-02,1:1.206094e-01);
   tree gen.9095000 = [&U] (22:1.773655e-02,(23:1.010273e-01,((((62:5.865568e-01,(((58:5.324131e-03,64:4.455972e-03):3.277562e-02,(57:4.970543e-02,56:3.502653e-02):1.140482e-02):2.896381e-01,((65:2.408870e-01,59:7.698864e-02):9.384078e-02,(63:8.551594e-02,66:2.361679e-02):8.216963e-02):4.988801e-01):2.593450e-01):5.635249e-01,((((55:1.010526e+00,(4:6.815369e-02,5:6.135937e-02):5.933196e-01):3.605372e-01,3:4.179158e-01):3.732399e-01,(((70:3.950102e-01,67:1.727596e-01):1.826456e-01,(68:9.250886e-02,69:5.168699e-01):6.149039e-02):7.617336e-01,((30:5.312548e-02,(29:4.553124e-02,(31:1.200642e-01,((32:8.313593e-03,28:8.170281e-03):9.007270e-02,27:2.505071e-01):7.623169e-03):4.719737e-02):3.423871e-02):1.601037e-02,33:2.386163e-02):9.541305e-01):7.276152e-01):1.762274e-01,((((((18:8.208871e-01,((16:5.682860e-01,(61:4.152934e-01,60:4.708959e-01):1.188923e+00):4.042985e-01,((9:2.265564e-01,21:5.769779e-02):7.075868e-02,13:1.871137e-01):7.917421e-01):3.670845e-01):1.085292e-01,((19:5.909062e-01,17:5.171892e-01):4.354733e-01,(10:1.270402e+00,(44:4.246342e-01,(43:7.273275e-01,54:6.926642e-01):6.457019e-01):6.782649e-01):1.194013e-01):4.046147e-01):1.268614e-01,(12:5.515785e-01,26:7.018035e-01):3.568742e-01):2.131752e-03,(11:1.046276e+00,(24:7.671118e-01,(20:3.329008e-01,(15:9.022370e-02,14:2.281688e-01):9.733266e-02):1.670258e-01):8.012906e-01):3.284316e-01):2.449263e-01,((52:1.698996e-01,(51:2.972003e-01,50:3.459200e-01):1.113760e-02):1.697723e+00,34:9.494920e-01):1.664521e-01):6.392766e-02,(((((36:3.808952e-01,37:4.820553e-01):1.258518e-01,25:5.971395e-01):1.669582e-01,(38:1.644432e-01,((35:2.828701e-01,42:3.796575e-01):1.202024e-01,41:2.014534e-01):2.497783e-01):7.648547e-01):3.783856e-01,(((48:2.623574e-01,45:2.007016e-01):3.163712e-01,((47:3.021698e-01,46:7.633998e-02):3.398227e-01,53:9.202103e-01):2.195109e-01):1.970928e-01,49:1.086452e+00):4.809616e-01):1.220408e-01,(8:7.798614e-01,6:4.507483e-01):5.083470e-01):1.166360e-01):1.568542e-01):7.044829e-02):8.867010e-01,(40:2.461538e-01,(39:3.424095e-02,2:5.981992e-02):2.532596e-01):2.259264e-01):3.609870e-01,7:4.794305e-01):2.353504e-01):1.401317e-01,1:7.501231e-02);
   tree gen.9095500 = [&U] (22:3.680244e-02,(23:5.075196e-02,((((62:6.199566e-01,(((58:5.810994e-04,64:4.622315e-03):2.249183e-02,(57:2.115673e-02,56:3.633408e-02):2.167606e-02):3.239028e-01,((65:2.498793e-01,59:1.213249e-01):5.206681e-02,(63:9.523790e-02,66:2.449841e-02):9.562569e-02):5.175034e-01):2.690264e-01):9.422982e-01,((((55:1.048249e+00,(4:3.187302e-02,5:6.364993e-02):6.154684e-01):3.739961e-01,3:4.335167e-01):1.811943e-01,((((70:2.713876e-01,67:2.550509e-01):2.340403e-01,68:9.596223e-02):5.889198e-02,69:5.361647e-01):7.901694e-01,((30:3.958874e-02,(29:4.723094e-02,(31:1.251103e-01,((32:2.699100e-03,28:1.567798e-02):1.075410e-01,27:2.598586e-01):3.663894e-02):2.243255e-02):7.523577e-02):1.686852e-02,33:2.475239e-02):9.897484e-01):7.547773e-01):4.230947e-01,((((18:8.515310e-01,((16:4.923099e-01,(61:4.307964e-01,60:4.005653e-01):1.233306e+00):9.417089e-01,((9:2.453692e-01,21:1.407998e-01):7.604207e-02,13:1.940987e-01):8.212980e-01):3.807879e-01):2.361699e-01,(((10:1.317826e+00,(44:4.680625e-01,(43:7.544788e-01,54:9.604679e-01):2.983155e-01):6.353043e-01):1.266022e-01,(19:6.129648e-01,17:6.204435e-01):3.500942e-01):2.339851e-01,(11:9.098324e-01,((24:7.957483e-01,(20:3.453280e-01,(15:9.359177e-02,14:1.853908e-01):7.925223e-02):2.143281e-01):8.312029e-01,(12:1.170138e+00,26:7.280020e-01):1.174372e-01):3.768214e-01):3.414638e-04):1.137047e-01):2.345327e-01,(((51:3.038858e-01,50:3.588333e-01):1.163608e-02,52:1.762420e-01):1.761099e+00,34:1.080494e+00):1.429216e-01):2.381766e-01,(((((36:3.951141e-01,37:6.298165e-01):1.305499e-01,25:4.986224e-01):4.148382e-01,(38:1.907954e-01,((35:2.934298e-01,42:3.938302e-01):1.246896e-01,41:1.987593e-01):2.591026e-01):7.934070e-01):4.026111e-01,(((48:2.721512e-01,45:2.081939e-01):3.281814e-01,((47:3.134498e-01,46:7.918977e-02):3.525083e-01,53:9.545620e-01):2.823444e-01):4.521354e-01,49:1.127010e+00):4.989161e-01):2.495017e-01,(8:6.503534e-01,6:4.362363e-01):6.329886e-01):1.209901e-01):8.327072e-02):5.372473e-01):6.956562e-01,(40:2.553428e-01,(39:4.365503e-02,2:2.464596e-02):2.866877e-01):3.180585e-01):3.349542e-01,7:4.784040e-01):2.441361e-01):8.865776e-02,1:7.781254e-02);
   tree gen.9096000 = [&U] (22:1.277274e-01,(23:4.057596e-02,((((62:6.764056e-01,(((58:1.246599e-03,64:1.224223e-02):2.453979e-02,(57:1.658327e-02,56:7.875615e-03):3.850122e-02):3.533952e-01,((65:2.726316e-01,59:1.323719e-01):5.680766e-02,(63:6.096050e-02,66:5.320710e-02):1.233945e-01):5.646237e-01):2.935222e-01):1.028097e+00,((((55:1.143696e+00,(4:3.477516e-02,5:6.944546e-02):5.417884e-01):4.080496e-01,3:4.729897e-01):1.976926e-01,((((70:2.960983e-01,67:1.906734e-01):2.553504e-01,68:1.095757e-01):6.425429e-02,69:5.849843e-01):8.621168e-01,((30:4.319343e-02,(29:5.153146e-02,((27:2.835195e-01,(32:2.817982e-03,28:2.356736e-03):6.575344e-02):6.140649e-02,31:7.514021e-02):2.126084e-02):9.889860e-03):1.840445e-02,33:2.747913e-02):1.079868e+00):8.235022e-01):4.196674e-01,((((18:9.290656e-01,((16:1.299187e+00,(61:4.700218e-01,60:3.638554e-01):1.345603e+00):4.015232e-01,((9:2.677108e-01,13:2.117720e-01):8.143285e-02,21:1.523053e-01):8.307868e-01):2.477918e-01):2.538001e-01,((((24:8.682037e-01,(20:3.767712e-01,(15:1.179206e-01,14:2.468591e-01):8.581132e-02):2.338434e-01):9.068866e-01,(12:1.276683e+00,26:7.942889e-01):1.281302e-01):1.623751e-01,(10:1.437818e+00,((19:6.687772e-01,17:6.500874e-01):3.819714e-01,((44:5.106811e-01,54:1.067199e+00):3.411724e-01,43:8.231765e-01):7.790175e-01):9.512960e-02):3.307220e-01):6.482095e-02,11:1.125181e+00):1.810632e-01):1.648713e-01,(((51:3.145784e-01,50:3.244850e-01):1.580500e-01,52:1.922894e-01):1.869506e+00,34:1.178876e+00):2.437612e-01):6.524486e-02,(((((36:4.310905e-01,37:6.871633e-01):1.424368e-01,25:7.033443e-01):3.689205e-01,(38:2.081679e-01,((35:3.201475e-01,42:4.296897e-01):1.678741e-01,41:2.951245e-01):2.038557e-01):7.485786e-01):4.700400e-01,(((48:3.259294e-01,45:2.271506e-01):3.317900e-01,((47:3.419904e-01,46:8.640026e-02):3.570335e-01,53:1.041478e+00):1.882503e-01):4.933038e-01,49:1.229628e+00):5.443440e-01):3.507085e-01,(8:7.305918e-01,6:4.759570e-01):6.906242e-01):2.630916e-01):1.430569e-01):2.411347e-01):7.589980e-01,(40:2.785925e-01,(39:1.265282e-02,2:8.182844e-02):3.447009e-01):3.635696e-01):4.498502e-01,7:5.219642e-01):2.663654e-01):1.326278e-01,1:9.997791e-02);
   tree gen.9096500 = [&U] ((23:4.201778e-02,(((40:2.106895e-01,(39:2.849000e-02,2:5.031690e-02):3.711712e-01):6.031083e-01,(((((70:5.168250e-01,((68:1.619770e-01,69:5.098439e-01):3.138421e-01,67:2.287468e-01):1.310545e-01):8.612124e-01,(((29:3.192291e-02,((27:1.888865e-01,(32:4.059029e-03,28:5.524997e-03):1.125745e-01):8.881135e-02,31:1.066005e-01):4.284355e-02):4.262251e-02,30:6.582977e-02):2.068827e-02,33:1.107547e-02):8.661430e-01):6.854136e-01,(3:6.386729e-01,(55:1.014588e+00,(5:7.137122e-03,4:1.119326e-01):6.261083e-01):3.715159e-01):2.997147e-01):4.167873e-01,(((((41:1.944018e-01,(35:2.257924e-01,42:2.920253e-01):1.616610e-01):2.895373e-01,38:1.512246e-01):8.557426e-01,(25:7.047390e-01,(36:3.506838e-01,37:7.073722e-01):1.546550e-01):2.007600e-01):5.019524e-01,(8:7.739256e-01,6:7.216331e-01):5.808249e-01):3.209704e-01,(((((53:1.000464e+00,(46:1.138528e-01,47:2.189535e-01):3.887625e-01):2.485332e-01,(45:1.676298e-01,48:2.896720e-01):5.839803e-01):2.357651e-01,49:9.210175e-01):1.036302e+00,((((26:8.463131e-01,12:6.687538e-01):3.130203e-01,(18:1.491810e+00,(((61:3.665019e-01,60:5.534540e-01):6.636208e-01,16:6.609695e-01):3.798587e-01,((9:2.719565e-01,21:1.171856e-01):1.456380e-01,13:1.154560e-01):5.502654e-01):2.986937e-01):1.676816e-01):1.044813e-01,((19:7.324119e-01,17:5.221362e-01):4.648893e-01,((54:4.582763e-01,(43:5.449811e-01,44:6.305515e-01):2.080486e-01):6.542996e-01,10:9.320135e-01):1.831725e-01):5.675337e-01):4.029800e-02,((((14:1.270281e-01,15:1.094588e-01):1.417468e-01,20:3.141862e-01):1.675570e-01,24:7.512361e-01):6.519832e-01,11:1.221767e+00):1.079119e-01):2.644243e-01):1.335497e-01,((50:3.153588e-01,(52:2.615664e-01,51:5.243235e-01):2.867710e-03):1.395314e+00,34:1.183937e+00):1.685028e-01):8.788145e-02):8.306003e-02):2.615850e-01,(62:5.039684e-01,(((65:1.947770e-01,59:1.241321e-01):6.552272e-02,(63:5.945125e-02,66:3.696738e-02):1.190066e-01):6.659266e-01,((56:3.167487e-02,57:1.654361e-02):5.024385e-02,(64:6.734519e-04,58:3.559060e-03):1.750973e-02):3.101027e-01):3.426015e-01):8.529452e-01):6.702153e-01):2.387616e-01,7:4.613650e-01):3.954301e-01):1.749410e-01,22:5.317409e-02,1:6.802852e-02);
   tree gen.9097000 = [&U] ((23:4.326573e-02,(((40:2.169471e-01,(39:2.933616e-02,2:4.484596e-02):4.546150e-01):3.303148e-01,(((((((67:1.054264e-01,70:4.614431e-01):9.877029e-02,69:5.249865e-01):1.543352e-01,68:1.727478e-01):8.848209e-01,(((29:3.287104e-02,((27:1.944966e-01,(32:2.389534e-03,28:4.651954e-03):3.199740e-02):9.144909e-02,31:8.076705e-02):6.590241e-02):1.540843e-02,30:3.930810e-02):3.616594e-02,33:1.140442e-02):8.918678e-01):7.057708e-01,(3:6.576418e-01,(55:9.502137e-01,(5:4.277368e-02,4:1.152571e-01):6.447041e-01):5.254904e-01):4.578021e-01):2.755265e-01,(((((41:1.473696e-01,(35:2.324985e-01,42:3.386194e-01):1.512068e-01):2.981367e-01,38:1.557161e-01):6.929826e-01,(25:7.256701e-01,(36:3.610993e-01,37:7.283815e-01):1.592483e-01):2.067227e-01):5.168606e-01,(8:6.845995e-01,6:7.430660e-01):6.987602e-01):1.917932e-01,(((((53:8.581154e-01,(46:2.337585e-01,47:2.254566e-01):4.003090e-01):6.393829e-02,(45:1.726085e-01,48:2.982754e-01):6.013248e-01):3.310297e-01,49:9.483722e-01):1.067080e+00,((52:2.693351e-01,(50:3.247251e-01,51:5.488001e-01):2.902500e-03):1.486357e+00,34:1.219100e+00):1.735075e-01):1.375162e-01,(((((26:7.909735e-01,12:1.313833e+00):1.535006e-01,(((61:3.773871e-01,60:5.698919e-01):6.833306e-01,16:6.806006e-01):3.960283e-01,((9:2.800337e-01,21:1.206661e-01):2.043728e-01,13:1.188851e-01):5.666086e-01):3.205240e-01):2.242320e-01,18:1.536117e+00):7.819635e-02,((19:7.541649e-01,17:7.010862e-01):4.079551e-01,((54:4.718873e-01,(43:5.611673e-01,44:8.022948e-01):1.611019e-01):6.547718e-01,10:9.596948e-01):1.823965e-01):3.964389e-01):2.337171e-02,((((14:1.308009e-01,15:1.127098e-01):1.459568e-01,20:3.235177e-01):2.389715e-01,24:7.735482e-01):6.785817e-01,11:1.258054e+00):1.228294e-01):2.722778e-01):2.574522e-01):2.041144e-01):1.844329e-01,(62:5.189365e-01,(((65:1.852506e-01,59:5.065023e-02):3.941664e-02,(63:5.111912e-02,66:3.806533e-02):1.296701e-01):6.857049e-01,((56:3.261563e-02,57:1.703496e-02):1.371563e-02,(64:2.934039e-04,58:3.664766e-03):1.956424e-02):3.193130e-01):3.527770e-01):8.782781e-01):6.901210e-01):5.127512e-01,7:5.326823e-01):2.581806e-01):1.801368e-01,22:4.908790e-02,1:5.305588e-02);
   tree gen.9097500 = [&U] ((23:4.207566e-02,(((40:2.109797e-01,(39:2.912729e-02,2:4.361242e-02):4.421103e-01):3.212292e-01,((((((67:1.765705e-01,70:2.303231e-01):7.915221e-02,(69:5.105462e-01,68:1.536387e-01):1.432651e-01):8.841547e-01,(((29:3.132400e-02,((27:1.891467e-01,(32:2.968823e-03,28:2.519499e-03):8.577655e-02):3.477832e-02,31:7.854547e-02):6.408969e-02):1.097385e-02,30:3.822689e-02):3.517116e-02,33:1.109073e-02):8.673361e-01):7.189192e-01,(3:7.337830e-01,(55:7.878563e-01,(5:4.159715e-02,4:1.120868e-01):6.269708e-01):5.478752e-01):3.237770e-01):2.679478e-01,(((((41:1.433160e-01,(35:2.261034e-01,42:3.293053e-01):2.057049e-01):2.899362e-01,38:1.514330e-01):6.739213e-01,(25:7.057098e-01,(36:3.624131e-01,37:7.083466e-01):3.123055e-01):2.010366e-01):5.026438e-01,(8:6.657689e-01,6:4.527492e-01):6.795400e-01):1.865177e-01,(((((53:8.345120e-01,(46:2.485026e-01,47:2.192551e-01):4.581979e-01):6.217960e-02,(45:1.678607e-01,48:2.900711e-01):5.847847e-01):3.219244e-01,49:1.092411e+00):7.700388e-01,((52:2.619268e-01,(50:3.157932e-01,51:4.809412e-01):6.223394e-02):1.204214e+00,34:1.185568e+00):3.393227e-01):1.337337e-01,((((54:3.965862e-01,(43:5.457318e-01,44:7.802269e-01):1.566706e-01):6.252268e-01,10:9.325840e-01):1.968249e-02,(19:7.334208e-01,17:8.684419e-01):1.950117e-01):4.267148e-01,(((((14:1.272031e-01,15:1.069517e-01):1.652153e-01,20:2.353312e-01):2.323983e-01,24:7.522709e-01):9.518824e-01,11:1.223450e+00):8.538740e-02,(((((61:3.670067e-01,60:5.542164e-01):6.645349e-01,16:6.618800e-01):3.851351e-01,((9:2.723311e-01,21:1.754797e-01):2.317094e-01,13:9.702765e-02):5.510234e-01):3.117077e-01,(26:7.692169e-01,12:1.277695e+00):1.340154e-01):6.116089e-02,18:1.493865e+00):7.604548e-02):4.788300e-02):2.669956e-01):2.472204e-01):1.326166e-01):1.874814e-01,(62:7.172463e-01,(((65:1.801551e-01,59:4.925704e-02):3.833244e-02,(63:4.971303e-02,66:3.701830e-02):1.261033e-01):3.574432e-01,((56:1.334633e-02,57:3.539258e-02):2.489084e-02,(64:1.660352e-02,58:6.930005e-03):9.427255e-03):3.105299e-01):5.089830e-01):8.541201e-01):6.711385e-01):2.719720e-01,7:5.180303e-01):2.510791e-01):1.751820e-01,22:4.828388e-02,1:7.749326e-02);
   tree gen.9098000 = [&U] ((23:2.093978e-02,(((40:2.137282e-01,(39:2.282465e-02,2:4.418056e-02):4.478697e-01):3.254138e-01,(((((((67:1.788707e-01,70:2.333235e-01):8.018333e-02,69:4.094553e-01):5.057190e-02,68:9.785534e-02):9.638854e-01,((33:2.598654e-02,30:3.872487e-02):3.562934e-02,(29:3.173206e-02,((27:2.896456e-01,31:8.592962e-02):1.402511e-02,(32:3.095685e-03,28:2.552320e-03):8.265573e-02):1.327781e-02):1.076863e-02):6.814541e-01):7.282846e-01,(3:5.365563e-01,(55:7.981198e-01,(5:4.213904e-02,4:8.882239e-02):6.351384e-01):5.550124e-01):4.353536e-01):2.714384e-01,(((((41:1.681125e-01,(35:2.290489e-01,42:4.145449e-01):2.083846e-01):2.048005e-01,38:1.948985e-01):6.828258e-01,(25:7.149031e-01,(36:3.671343e-01,37:7.175743e-01):2.940305e-01):2.101374e-01):5.091918e-01,(8:6.744419e-01,6:4.586472e-01):6.883924e-01):1.138665e-01,((((45:1.700474e-01,48:2.938498e-01):5.010911e-01,((53:8.453832e-01,(46:1.001967e-01,47:2.221114e-01):4.641669e-01):2.311126e-01,49:1.106642e+00):1.869821e-02):1.150433e+00,((50:3.199071e-01,(51:2.756999e-01,52:2.653389e-01):5.146077e-02):1.283400e+00,34:6.954837e-01):3.437431e-01):1.354758e-01,((((54:4.017525e-01,(43:5.082041e-01,44:6.490588e-01):8.079969e-02):6.333716e-01,10:9.949846e-01):4.251822e-02,(19:6.370332e-01,17:8.797552e-01):3.253744e-01):4.322737e-01,(((((14:1.508388e-01,15:1.083449e-01):6.638320e-02,20:4.057698e-01):1.517674e-01,24:7.620708e-01):5.642132e-01,11:1.239388e+00):3.844067e-01,(18:1.513326e+00,((((61:4.028711e-01,60:5.614362e-01):6.731918e-01,16:6.705023e-01):3.901523e-01,((9:1.943817e-01,21:1.777657e-01):2.347279e-01,13:9.829163e-02):5.582016e-01):3.157683e-01,(26:7.492774e-01,12:1.294340e+00):1.375743e-01):6.161026e-02):9.294532e-02):6.696332e-03):2.704738e-01):1.791901e-01):1.735729e-01):2.391380e-01,(62:4.181421e-01,(((65:2.527296e-01,59:6.463608e-02):3.883180e-02,(63:5.100729e-02,66:2.262526e-02):1.277461e-01):3.620996e-01,((56:1.352019e-02,57:4.556550e-02):3.266377e-02,(64:3.559371e-03,58:5.876502e-03):2.070325e-02):2.845073e-01):5.513185e-01):1.031031e+00):6.451415e-01):2.755150e-01,7:6.536827e-01):2.543499e-01):1.774641e-01,22:7.018784e-02,1:1.153073e-01);
   tree gen.9098500 = [&U] ((23:8.592160e-02,(7:6.116459e-01,(((((((38:8.948234e-02,(41:2.543086e-01,(35:2.026852e-01,42:3.114858e-01):1.481230e-01):2.094071e-01):8.845191e-01,((37:6.078819e-01,36:5.904064e-01):8.882968e-02,25:4.051182e-01):2.514759e-01):3.996454e-01,(8:7.470681e-01,6:4.408384e-01):1.094678e+00):2.397012e-01,((((((47:3.213182e-01,46:1.688245e-01):3.199205e-01,53:7.261888e-01):1.126402e-01,(45:1.925719e-01,48:2.871262e-01):3.809730e-01):4.336786e-01,49:9.923030e-01):7.492727e-01,((((18:1.644935e+00,(((21:1.291679e-01,9:1.983370e-01):2.952987e-02,13:1.074243e-01):5.782934e-01,(16:6.166819e-01,(61:3.578120e-01,60:4.864831e-01):6.365077e-01):4.804161e-01):1.583049e-01):3.161509e-01,(10:1.260985e+00,((54:7.801037e-01,(44:6.401745e-01,43:7.473097e-01):2.578898e-01):7.917761e-01,(19:7.969543e-01,17:5.676384e-01):3.412525e-01):3.869060e-01):5.714607e-01):1.239114e-01,(26:6.635497e-01,12:9.640003e-01):2.367766e-01):1.959768e-01,(11:9.795660e-01,(((15:1.222350e-01,14:1.852157e-01):1.182095e-01,24:8.557439e-01):1.079917e-01,20:1.554300e-01):8.144070e-01):1.556726e-01):8.922839e-02):9.610600e-02,(34:1.047650e+00,(52:1.285703e-01,(51:2.837681e-01,50:3.094751e-01):1.709275e-01):1.750155e+00):2.171784e-01):3.031692e-01):1.306873e-01,((((30:3.180077e-02,33:7.142849e-02):3.308108e-03,((31:8.162173e-02,((28:4.529109e-04,32:1.342348e-02):1.310898e-01,27:1.781989e-01):3.284782e-02):4.232310e-02,29:1.179707e-01):7.607422e-02):8.778700e-01,((70:2.631477e-01,67:1.169040e-01):1.462558e-01,(68:1.599894e-01,69:4.933922e-01):2.564741e-02):8.269588e-01):6.076117e-01,((55:8.713766e-01,(5:2.721772e-02,4:6.681067e-02):5.974435e-01):2.370979e-01,3:5.963587e-01):5.797923e-02):4.156805e-01):2.248992e-01,(62:6.441740e-01,(((63:1.104987e-01,66:2.952286e-02):1.157400e-01,(65:1.691307e-01,59:8.394988e-02):3.659724e-02):4.115314e-01,((58:6.045044e-03,64:5.105526e-03):5.228027e-02,(56:9.825233e-03,57:3.127225e-02):1.605853e-02):3.616588e-01):3.119517e-01):7.340770e-01):6.053947e-01,(40:2.269970e-01,(2:2.072029e-02,39:3.151908e-02):2.671654e-01):2.021497e-01):4.170858e-01):1.600541e-01):1.344261e-01,22:6.627291e-02,1:7.165104e-02);
   tree gen.9099000 = [&U] ((23:8.851146e-02,(7:6.300821e-01,(((((((38:9.217952e-02,(41:1.953776e-01,(35:1.737689e-01,42:3.208747e-01):1.525877e-01):3.084810e-01):9.111803e-01,((37:6.262047e-01,36:6.082024e-01):9.150719e-02,25:5.494587e-01):2.590559e-01):2.612030e-01,(8:7.695862e-01,6:4.541261e-01):6.458999e-01):2.469263e-01,((((((47:1.669761e-01,46:1.739132e-01):3.295636e-01,53:7.480776e-01):2.834732e-01,(45:2.040697e-01,48:2.963437e-01):3.924563e-01):1.539561e-01,49:1.022213e+00):9.593867e-01,((((18:1.694516e+00,(((21:1.330613e-01,9:2.043152e-01):3.041996e-02,13:1.106623e-01):5.957243e-01,(16:1.160378e+00,(61:3.685972e-01,60:5.011467e-01):6.556933e-01):1.926940e-01):2.217622e-01):1.344217e-01,(26:6.817255e-01,12:9.930572e-01):2.902262e-01):8.785882e-02,(11:8.976935e-01,(((15:1.259194e-01,14:1.907985e-01):1.217725e-01,24:8.815378e-01):1.112467e-01,20:1.601150e-01):8.389549e-01):1.603649e-01):7.210035e-02,(((19:7.831435e-01,17:5.847482e-01):2.709626e-01,10:8.765434e-01):1.138738e-01,(44:6.594707e-01,(54:5.686705e-01,43:7.871861e-01):2.955317e-01):1.133376e+00):5.981424e-01):7.079058e-02):9.900284e-02,(34:1.079228e+00,(52:1.039131e-01,(51:2.923215e-01,50:3.188034e-01):1.256163e-01):1.802908e+00):1.887637e-01):3.253728e-01):1.789655e-01,(((30:3.275931e-02,(33:5.750268e-02,((31:1.249015e-01,((28:4.665626e-04,32:1.797437e-02):1.432078e-01,27:1.835702e-01):3.383792e-02):6.497592e-02,29:1.638884e-02):7.836726e-02):1.033112e-02):9.021358e-01,((70:2.710795e-01,67:1.190094e-01):1.506642e-01,(68:1.663871e-01,69:4.627936e-01):1.116612e-01):8.518850e-01):7.355697e-01,((55:8.976417e-01,(5:2.803811e-02,4:6.882448e-02):6.154517e-01):2.442445e-01,3:6.143342e-01):1.124236e-01):2.204881e-01):1.744875e-01,(62:6.635907e-01,(((63:4.437887e-02,66:3.944552e-02):1.110882e-01,(65:1.742287e-01,59:9.271720e-02):7.685427e-02):4.239358e-01,(((58:1.793221e-02,64:9.759398e-04):6.818299e-02,56:1.012139e-02):1.607165e-02,57:3.002430e-02):3.725599e-01):3.213545e-01):7.562036e-01):6.236425e-01,(40:2.338392e-01,(2:2.782137e-02,39:4.292408e-02):2.600413e-01):2.396679e-01):4.296576e-01):1.527239e-01):1.220017e-01,22:5.832811e-02,1:8.565768e-02);
   tree gen.9099500 = [&U] ((23:1.436256e-02,(((40:2.158531e-01,(39:1.375085e-02,2:3.289037e-02):2.874232e-01):3.062327e-01,((((((69:3.870868e-01,(67:1.711676e-01,70:2.183525e-01):9.843313e-02):1.374766e-02,68:1.214974e-01):7.064617e-01,(((33:4.460236e-02,30:3.644228e-02):4.919712e-02,29:2.986165e-02):2.017875e-03,(31:7.188880e-02,((32:7.287934e-03,28:3.707414e-03):5.502889e-02,27:2.709097e-01):7.007397e-02):1.140296e-02):6.037819e-01):1.070363e+00,(3:7.265050e-01,(55:7.510756e-01,(5:4.146600e-02,4:5.035239e-02):5.489461e-01):3.219824e-01):5.398168e-01):3.814686e-01,(((((41:1.582033e-01,(35:3.197361e-01,42:3.023031e-01):1.260263e-01):2.175348e-01,38:1.834105e-01):7.027937e-01,(25:6.727641e-01,(36:3.454940e-01,37:6.468439e-01):1.173072e-01):2.624912e-01):4.996575e-01,(8:6.346877e-01,6:6.584497e-01):7.733514e-01):2.175422e-01,(((((53:6.122565e-01,(46:1.164786e-01,47:2.005965e-01):4.298949e-01):2.858663e-01,(45:1.600242e-01,48:3.329354e-01):4.218786e-01):1.718438e-01,49:1.041413e+00):1.145088e+00,(((51:2.149989e-01,50:3.371031e-01):7.986618e-02,52:1.792615e-01):1.245334e+00,34:9.424283e-01):3.670813e-01):1.175742e-01,(((((14:1.419478e-01,15:1.598731e-01):1.036680e-01,20:3.118931e-01):4.503325e-01,24:5.823242e-01):3.532999e-01,11:1.064910e+00):3.414278e-01,(((((61:3.791243e-01,60:5.003192e-01):6.119436e-01,16:9.048283e-01):1.782784e-01,((9:2.799264e-01,21:6.509073e-02):2.186285e-01,13:8.954563e-02):8.593042e-01):5.400202e-01,((26:8.641694e-01,12:6.152965e-01):1.576989e-01,18:1.321379e+00):3.169756e-02):1.111854e-02,(10:9.540969e-01,(((54:9.281831e-01,43:6.157009e-01):9.062669e-02,44:6.108009e-01):1.011472e+00,(19:3.962695e-01,17:8.278991e-01):3.486513e-01):3.094014e-01):1.990181e-01):1.111020e-01):1.897044e-01):8.915957e-02):7.442464e-02):2.250423e-01,(62:4.833036e-01,(((65:1.563268e-01,59:4.647463e-02):7.189342e-02,(63:7.544108e-02,66:2.995707e-02):1.081968e-01):3.407561e-01,((56:1.886028e-02,57:3.334072e-02):2.004688e-02,(64:1.193364e-03,58:3.164089e-03):2.328744e-02):4.450820e-01):2.837921e-01):5.581052e-01):8.379378e-01):2.613558e-01,7:6.937225e-01):2.377592e-01):1.499804e-01,22:3.770768e-02,1:4.358255e-02);
   tree gen.9100000 = [&U] ((23:5.378127e-02,(7:8.850016e-01,(((2:3.473171e-02,39:8.765850e-02):3.299795e-01,40:2.807428e-01):3.693531e-01,((62:6.682329e-01,(((65:1.977461e-01,59:4.172345e-02):3.301345e-02,(66:1.394099e-02,63:1.143882e-01):1.932235e-01):3.118404e-01,((56:2.421478e-02,57:1.359143e-02):4.934506e-02,(58:1.093238e-02,64:1.190616e-03):2.928839e-02):3.939275e-01):2.483325e-01):7.020226e-01,(((((4:1.398899e-02,5:7.996504e-02):8.149817e-01,55:1.041273e+00):5.054546e-01,3:8.749514e-01):1.249463e-01,(((67:2.040659e-01,70:5.052116e-01):1.416626e-01,(69:3.916654e-01,68:2.965152e-01):2.191947e-02):1.292124e+00,(((31:4.930054e-02,((32:2.210909e-03,28:5.641035e-03):7.920129e-02,27:2.101308e-01):3.780917e-03):4.320543e-02,(30:2.921162e-02,33:6.776727e-02):1.933852e-02):4.597692e-02,29:2.062426e-02):9.289647e-01):7.537925e-01):2.864709e-01,((8:9.790439e-01,6:7.696358e-01):7.949682e-01,((((37:5.609385e-01,36:4.451473e-01):2.624648e-01,25:7.488078e-01):2.500009e-01,(((42:4.158518e-01,35:3.127800e-01):7.909171e-02,41:2.229782e-01):3.482025e-01,38:9.926083e-02):9.786390e-01):5.559340e-01,(((49:7.055028e-01,((53:7.359346e-01,(46:1.767088e-01,47:1.591031e-01):2.485249e-01):1.750725e-01,(48:2.322056e-01,45:3.341435e-01):5.345104e-01):3.339620e-01):9.847416e-01,((((26:8.756300e-01,12:1.014954e+00):2.322127e-01,((((60:4.537790e-01,61:4.421727e-01):6.057631e-01,16:1.016298e+00):4.897286e-01,((9:1.609723e-01,21:1.560451e-01):1.748080e-01,13:1.777991e-01):7.515573e-01):1.176309e-01,(((44:3.760934e-01,(54:1.268551e+00,43:6.988842e-01):1.409667e-01):1.200198e+00,((17:8.552588e-01,19:7.554873e-01):5.939439e-01,10:1.248830e+00):5.973177e-02):1.799187e-01,18:1.114650e+00):2.264477e-01):4.819156e-02):1.636108e-01,(24:5.519570e-01,(20:3.314714e-01,(14:1.605772e-01,15:8.181803e-02):1.363339e-01):1.062428e-01):8.517794e-01):5.761639e-02,11:1.129183e+00):2.348435e-01):2.083591e-02,(34:1.068067e+00,(52:2.848405e-01,(50:1.777936e-01,51:2.232460e-01):7.937694e-03):1.120186e+00):4.635776e-01):1.851485e-01):1.215800e-01):7.218054e-02):1.889212e-01):9.007678e-01):4.327456e-01):1.781662e-01):1.012409e-01,22:5.450822e-02,1:6.719379e-02);
   tree gen.9100500 = [&U] ((23:3.366472e-02,(7:6.701613e-01,(((((((38:1.239572e-01,(41:2.366080e-01,(35:3.238579e-01,42:3.277300e-01):1.669945e-01):2.612608e-01):7.187875e-01,((37:6.660372e-01,36:6.468898e-01):9.897414e-02,25:5.844094e-01):2.374752e-01):4.508194e-01,((34:1.147877e+00,(((((47:1.842785e-01,46:1.849757e-01):3.201062e-01,53:7.956624e-01):2.163405e-01,(45:1.568842e-01,48:3.151940e-01):4.266804e-01):3.568732e-01,49:8.572258e-01):1.183553e+00,((((18:7.758673e-01,(((21:1.173055e-01,9:2.068091e-01):1.722238e-01,13:8.372215e-02):6.336180e-01,(16:9.975910e-01,(61:4.246963e-01,60:5.330243e-01):7.433985e-01):3.633160e-01):2.526168e-01):1.345911e-01,(26:1.030045e+00,12:1.056071e+00):2.049274e-01):3.209371e-01,(((19:5.504395e-01,17:7.713222e-01):2.722592e-01,(54:1.106481e+00,(43:8.062545e-01,44:8.104881e-01):4.548942e-02):1.093995e+00):1.507312e-01,10:1.213708e+00):3.287920e-01):6.313121e-02,(11:7.530212e-01,(20:1.702998e-01,((15:1.498169e-01,14:2.029351e-01):1.493954e-01,24:1.010129e+00):4.354201e-02):5.496279e-01):3.375455e-01):7.609100e-02):7.010673e-02):1.403511e-01,(8:6.059919e-01,6:6.576413e-01):1.080921e+00):3.142306e-02):1.225662e-01,(52:8.411791e-02,(51:3.109159e-01,50:2.854910e-01):1.336067e-01):1.930839e+00):2.955723e-01,((((30:8.941142e-02,(((27:2.049557e-01,(28:2.842323e-05,32:1.911771e-02):5.624779e-02):5.960775e-02,31:1.328464e-01):3.061392e-02,29:3.946070e-02):6.909545e-02):5.585484e-02,33:2.087947e-02):9.595201e-01,((70:2.537902e-01,67:2.134105e-01):1.600191e-01,(68:1.769709e-01,69:3.932348e-01):6.931222e-02):5.872991e-01):4.938981e-01,((55:9.547402e-01,(5:5.893502e-02,4:3.756695e-02):6.385740e-01):4.694535e-01,3:7.607815e-01):2.697259e-01):1.827012e-01):9.588115e-02,(62:7.175159e-01,(((63:7.690927e-02,66:2.838155e-02):1.102251e-01,(65:1.927009e-01,59:9.861489e-02):6.045201e-02):2.196703e-01,((58:2.460553e-03,64:1.038019e-03):5.036733e-02,(56:5.289050e-02,57:5.747438e-02):1.034277e-02):3.962582e-01):4.762740e-01):7.286463e-01):9.765463e-01,(40:2.487135e-01,(2:1.556424e-02,39:3.005860e-02):2.305110e-01):6.059648e-01):3.781246e-01):1.624385e-01):1.385348e-01,22:1.168792e-01,1:5.980761e-02);
   tree gen.9101000 = [&U] (22:1.192390e-01,((7:6.450280e-01,(((52:5.713115e-02,(51:2.823205e-01,50:3.380108e-01):1.532022e-01):1.022967e+00,(((((65:1.660395e-01,59:3.039465e-02):7.166689e-02,(63:7.722948e-02,66:1.678331e-02):1.182238e-01):3.736798e-01,((64:8.125094e-04,58:2.083580e-03):1.453678e-02,(57:1.806658e-02,56:1.554434e-02):1.681351e-02):2.785205e-01):2.447210e-01,62:5.196261e-01):8.415104e-01,((((((41:3.554711e-01,(35:2.401087e-01,42:3.088773e-01):7.732495e-02):1.315984e-01,38:8.683327e-02):6.399534e-01,((36:4.086346e-01,37:7.506276e-01):2.060990e-01,25:5.812506e-01):3.875491e-01):5.565942e-01,(6:5.956556e-01,8:5.236721e-01):1.079550e+00):4.951620e-02,(((11:9.788122e-01,(((15:1.281340e-01,14:2.064747e-01):5.899777e-02,24:8.501225e-01):2.894061e-02,20:2.871511e-01):6.229328e-01):2.854677e-01,(((12:7.716399e-01,26:1.262285e+00):1.553111e-01,(((9:1.503248e-01,(21:1.850810e-01,13:1.683611e-01):2.980020e-02):5.314602e-01,((60:3.765981e-01,61:5.265305e-01):4.154126e-01,16:6.976357e-01):5.368512e-01):2.490924e-01,18:8.329176e-01):2.785022e-01):2.269002e-01,((19:6.552524e-01,17:8.917412e-01):3.961818e-01,(((44:4.791317e-01,43:8.020128e-01):2.329416e-01,54:6.767845e-01):7.885977e-01,10:8.607013e-01):1.139200e-01):2.030838e-01):4.725486e-02):7.346173e-02,(34:1.139136e+00,(((48:2.227464e-01,45:1.746546e-01):4.530886e-01,((46:1.171304e-01,47:2.057769e-01):5.277207e-01,53:7.987588e-01):1.699355e-01):2.040366e-01,49:1.263642e+00):9.107936e-01):1.415206e-01):1.387106e-01):1.208300e-01,((3:4.149897e-01,(55:8.644496e-01,(4:3.873189e-02,5:1.172974e-01):4.198796e-01):2.924554e-01):3.798422e-01,((((31:8.722508e-02,((32:2.146899e-03,28:1.215589e-02):7.729024e-02,27:1.759386e-01):1.130641e-02):3.970311e-02,(33:7.582068e-02,30:3.685572e-02):1.862722e-02):1.925525e-05,29:4.876940e-02):5.022456e-01,((70:2.460602e-01,67:4.217387e-01):1.080657e-01,(69:3.405032e-01,68:3.489217e-01):6.209783e-02):5.975402e-01):1.076607e+00):3.142450e-01):4.169234e-01):8.799437e-02):6.870325e-01,((2:2.931885e-02,39:5.109327e-02):2.801229e-01,40:1.651419e-01):3.087972e-01):4.399736e-01):2.534959e-01,23:7.664609e-02):8.444491e-02,1:6.841707e-02);
   tree gen.9101500 = [&U] ((23:2.468326e-02,(7:1.010074e+00,(((2:2.788516e-02,39:1.481944e-02):3.637020e-01,40:1.077691e-01):4.229076e-01,((62:6.278751e-01,(((65:2.871405e-01,59:5.381864e-02):5.820889e-02,(66:5.859805e-02,63:1.023663e-01):9.163793e-02):4.043738e-01,((56:3.357663e-02,57:1.759312e-02):8.376167e-03,(58:9.605469e-03,64:1.668239e-03):1.768529e-02):3.405125e-01):3.950285e-01):8.718791e-01,(((((4:5.090206e-03,5:1.238802e-01):6.888986e-01,55:9.415247e-01):4.308255e-01,3:7.460448e-01):2.433079e-01,(((67:1.917414e-01,70:1.256257e-01):1.622406e-01,(68:1.394333e-01,69:4.120567e-01):4.255716e-02):8.776029e-01,(29:1.449731e-02,((31:7.082686e-02,(27:2.891728e-01,(32:2.982578e-03,28:8.208180e-03):7.441794e-02):3.600557e-02):7.295261e-02,(30:8.638475e-02,33:6.003852e-02):3.584174e-02):2.810326e-02):6.601599e-01):7.082674e-01):3.802989e-01,(((((11:1.112878e+00,(((17:6.746599e-01,19:7.098598e-01):2.235559e-01,(10:9.188309e-01,((54:8.605359e-01,43:6.771850e-01):1.451959e-01,44:7.473535e-01):7.619209e-01):3.333762e-01):3.611044e-01,18:1.081584e+00):8.119862e-02):1.526217e-01,((26:8.278924e-01,12:9.536560e-01):2.131901e-01,(((60:5.019974e-01,61:4.798298e-01):4.819292e-01,16:9.424558e-01):2.120153e-01,((9:1.512504e-01,21:1.466208e-01):6.210033e-02,13:1.659702e-01):7.061671e-01):3.864580e-01):1.373801e-01):2.902780e-01,((24:9.816851e-01,(14:1.508498e-01,15:7.687665e-02):1.701860e-01):8.294691e-02,20:2.390151e-01):8.175017e-01):9.488349e-02,((34:1.003561e+00,(52:1.883641e-01,(50:2.456900e-01,51:2.118295e-01):2.018831e-02):1.223238e+00):2.758758e-01,(49:6.628941e-01,((53:8.588088e-01,(46:1.825110e-01,47:2.312751e-01):5.867811e-01):1.519577e-01,(48:2.540253e-01,45:2.939991e-01):4.475927e-01):3.107133e-01):9.332063e-01):1.941912e-01):3.362019e-01,((((37:5.770436e-01,36:5.765676e-01):1.865898e-01,25:6.281637e-01):2.349021e-01,(((42:3.541517e-01,35:2.938897e-01):7.431498e-02,41:2.095114e-01):1.732543e-01,38:1.583305e-01):6.651163e-01):6.273378e-01,(8:4.420640e-01,6:7.231538e-01):1.222196e+00):1.060356e-01):1.607844e-01):2.955236e-01):7.017755e-01):3.068201e-01):1.900216e-01):1.096125e-01,22:2.098331e-02,1:9.150574e-02);
   tree gen.9102000 = [&U] ((23:6.872096e-02,(7:5.123051e-01,(((((((((((47:1.716565e-01,46:1.881456e-01):3.324943e-01,53:7.411641e-01):1.821801e-01,(45:1.066916e-01,48:3.704377e-01):4.940931e-01):2.754890e-01,49:7.985108e-01):1.080775e+00,(((((11:7.014436e-01,(((15:1.387741e-01,14:1.552036e-01):1.054684e-01,20:2.636683e-01):3.540115e-02,24:9.039209e-01):5.643914e-01):2.757750e-01,((19:8.227847e-01,17:4.923586e-01):4.826560e-01,(10:1.243342e+00,(54:5.419367e-01,(44:7.810165e-01,43:7.378290e-01):1.022505e-01):9.535511e-01):1.442400e-01):4.193410e-01):6.256249e-02,(26:8.986430e-01,12:9.837363e-01):2.065033e-01):8.492763e-02,(18:1.353304e+00,(((21:8.926048e-02,9:1.248897e-01):2.009490e-01,13:7.798766e-02):5.902188e-01,(16:7.750038e-01,(61:4.777623e-01,60:4.965152e-01):5.090050e-01):4.666231e-01):4.290020e-02):3.074887e-01):1.424903e-01,34:1.063105e+00):2.068534e-02):3.019548e-01,((38:1.869568e-01,(41:1.900815e-01,(35:3.016755e-01,42:3.052824e-01):1.068749e-01):2.476116e-01):7.712917e-01,((37:6.204175e-01,36:4.572905e-01):2.455962e-01,25:4.773860e-01):2.987402e-01):3.642162e-01):9.520835e-02,(8:5.907279e-01,6:6.125966e-01):9.448452e-01):4.742828e-02,((51:2.903496e-01,50:2.572096e-01):1.284487e-01,52:2.137691e-01):1.876154e+00):1.045034e-01,(((33:4.592902e-02,((((27:1.909174e-01,(28:2.934739e-04,32:1.503028e-03):5.594958e-02):1.135218e-02,31:1.237472e-01):5.185336e-02,29:3.359467e-02):5.085198e-02,30:4.058136e-02):1.595876e-03):7.402419e-01,((69:3.663005e-01,(70:3.497507e-01,67:3.409340e-01):8.977176e-02):2.163989e-02,68:2.859889e-01):6.161464e-01):6.723515e-01,((55:8.893459e-01,(5:5.489831e-02,4:5.176827e-02):5.928985e-01):4.372986e-01,3:7.086723e-01):3.338495e-01):3.508070e-01):5.204122e-03,(62:6.683701e-01,(((63:7.164142e-02,66:1.551941e-02):4.822542e-02,(65:1.978278e-01,59:3.590950e-02):1.236017e-01):5.184264e-01,((58:9.567874e-04,64:1.579670e-02):1.569458e-02,(56:2.457183e-02,57:4.995811e-02):1.695403e-02):4.169723e-01):1.662848e-01):7.688893e-01):6.908328e-01,(40:4.511350e-01,(2:3.815588e-02,39:1.898792e-02):2.913599e-01):2.803483e-01):3.522252e-01):2.886926e-01):1.038910e-01,22:5.900881e-02,1:2.951968e-02);
   tree gen.9102500 = [&U] ((23:6.503895e-02,(((40:1.742210e-01,(39:3.652187e-02,2:2.688252e-02):4.503284e-01):3.394964e-01,((((((69:3.632753e-01,68:2.203790e-01):8.857122e-02,(67:1.277316e-01,70:3.453956e-01):1.851031e-01):9.652632e-01,((30:6.689182e-02,33:6.826644e-02):1.129814e-02,(29:5.124432e-02,((32:3.167438e-03,28:1.531207e-03):9.757977e-02,(31:9.475419e-02,27:2.175065e-01):7.056902e-04):2.527712e-02):5.603959e-04):6.724959e-01):6.524397e-01,(3:4.172903e-01,(55:7.876260e-01,(5:7.322369e-02,4:3.839728e-02):6.124780e-01):3.647177e-01):1.862487e-01):2.361056e-01,(((((52:1.940623e-01,51:2.203265e-01):5.294778e-02,50:2.233875e-01):1.516673e+00,34:7.991448e-01):4.050481e-01,((49:1.070902e+00,((45:2.575848e-01,48:2.431694e-01):3.823490e-01,(53:6.420515e-01,(46:3.270958e-01,47:1.836333e-01):3.092616e-01):1.649934e-01):7.197528e-03):1.027127e+00,(((20:1.947942e-01,(14:1.722664e-01,15:1.124153e-01):2.523642e-01):8.169622e-02,24:6.404447e-01):8.693951e-01,(11:1.411241e+00,((((((43:6.405812e-01,54:1.090462e+00):4.743842e-01,44:6.292863e-01):6.113843e-01,10:8.766192e-01):2.785004e-01,(19:8.434241e-01,17:4.629320e-01):2.284063e-01):2.973589e-01,18:1.385682e+00):2.397575e-01,((((61:3.617246e-01,60:5.771316e-01):9.871504e-01,16:8.387571e-01):3.996121e-02,((9:2.241434e-01,21:1.150648e-01):1.956887e-01,13:1.443706e-01):9.021192e-01):3.352267e-01,(26:1.094034e+00,12:1.085012e+00):5.266575e-02):1.244183e-01):2.184829e-01):7.546832e-02):2.165465e-01):1.212902e-01):8.694488e-02,((((41:2.895413e-01,(35:2.019428e-01,42:3.173951e-01):9.977127e-02):3.486232e-01,38:6.921717e-02):8.148545e-01,(25:5.811411e-01,(36:3.513718e-01,37:4.320205e-01):2.806514e-01):2.627956e-01):2.723934e-01,(8:6.655743e-01,6:3.849637e-01):8.048211e-01):3.153614e-01):3.361707e-01):4.468977e-01,(62:4.700324e-01,(((65:2.931003e-01,59:7.268441e-02):2.471386e-02,(63:7.632531e-02,66:2.380875e-02):2.081598e-01):2.413725e-01,((56:2.287061e-02,57:2.664318e-02):9.359053e-03,(64:6.423728e-03,58:1.447230e-02):4.376748e-02):6.143387e-01):4.396783e-01):1.157198e+00):7.897548e-01):2.022574e-01,7:5.166112e-01):2.946924e-01):1.519181e-01,22:1.020698e-01,1:5.973373e-02);
   tree gen.9103000 = [&U] (22:6.433152e-02,((7:6.446643e-01,(((2:1.208933e-02,39:3.041729e-02):1.976548e-01,40:2.812844e-01):3.875290e-01,(((((59:4.330427e-02,65:1.899852e-01):5.784330e-02,(66:2.696139e-02,63:1.012967e-01):8.263118e-02):3.074499e-01,((57:1.607781e-02,56:1.350317e-02):3.289839e-02,(58:2.178949e-03,64:1.218172e-02):3.416530e-03):2.635557e-01):2.012089e-01,62:6.362279e-01):8.458736e-01,(((((4:3.232874e-02,5:5.769451e-02):7.664504e-01,55:1.285032e+00):5.717417e-01,3:9.744101e-01):2.635800e-01,((((29:9.437069e-02,(31:8.033348e-02,((28:5.834860e-04,32:4.777969e-04):7.359351e-02,27:1.405316e-01):7.465726e-02):5.909643e-02):1.409347e-02,33:4.748148e-02):5.072278e-02,30:2.293274e-02):8.869134e-01,(((70:3.257390e-01,67:2.149307e-01):1.831554e-01,68:1.549170e-01):9.068861e-02,69:1.589229e-01):9.899135e-01):8.877376e-01):1.479553e-01,((8:6.648027e-01,6:5.766124e-01):9.894001e-01,((((18:1.068888e+00,(((16:1.007540e+00,(61:3.390972e-01,60:6.411366e-01):6.354440e-01):4.101512e-01,(13:1.538326e-01,(21:9.218051e-02,9:1.743080e-01):1.347447e-01):6.158793e-01):4.574253e-01,(12:9.159852e-01,26:1.170462e+00):1.915044e-02):6.751876e-02):9.158102e-02,((10:1.222257e+00,((43:9.318295e-01,(54:5.807455e-01,44:4.427610e-01):8.999445e-02):9.603580e-01,(17:6.045668e-01,19:8.053922e-01):3.615658e-01):1.068766e-01):4.216572e-01,(11:1.186218e+00,(20:3.183660e-01,(24:6.085553e-01,(14:2.211439e-01,15:1.824023e-01):1.283447e-01):7.705822e-02):9.014941e-01):1.822642e-01):2.036784e-02):5.077904e-01,(34:8.022917e-01,((50:2.549057e-01,52:2.195013e-01):5.099545e-02,51:3.364571e-01):1.444526e+00):2.270621e-01):5.387275e-02,((((41:1.664924e-01,(42:2.748753e-01,35:2.199577e-01):1.904554e-01):3.405915e-01,38:1.898470e-01):9.883059e-01,(25:4.619800e-01,(37:7.314200e-01,36:7.123812e-01):2.060687e-01):2.997056e-01):4.220488e-01,(((48:2.616052e-01,45:2.422989e-01):5.732733e-01,((46:9.515467e-02,47:2.667449e-01):4.203919e-01,53:5.793185e-01):1.631234e-01):3.706351e-01,49:9.796450e-01):7.062919e-01):1.504597e-01):1.842060e-01):2.298735e-01):2.555292e-01):7.306848e-01):3.143789e-01):2.360138e-01,23:1.009364e-01):8.717157e-02,1:7.713344e-02);
   tree gen.9103500 = [&U] ((23:5.541395e-02,(7:8.630602e-01,(((2:7.404364e-02,39:1.683617e-02):3.079429e-01,40:3.226334e-01):3.424059e-01,((62:7.354694e-01,(((65:3.262164e-01,59:5.490744e-02):5.609769e-02,(66:2.418152e-02,63:1.162969e-01):1.059502e-01):3.388296e-01,((56:2.311877e-02,57:4.743770e-02):2.046496e-02,(58:1.487812e-02,64:1.082128e-02):2.046231e-02):6.077375e-01):3.598625e-01):5.100960e-01,(((((((68:1.461547e-01,69:4.687201e-01):1.266269e-01,(67:2.139427e-01,70:2.216904e-01):2.224166e-01):1.562775e+00,(((31:9.568304e-02,(27:2.921278e-01,(32:8.760507e-03,28:6.418564e-04):4.714097e-02):2.213629e-02):7.967361e-02,(30:7.862448e-02,33:2.046231e-02):4.207275e-02):7.783006e-03,29:4.551606e-02):5.867903e-01):1.005938e+00,(((4:4.828543e-02,5:1.287030e-01):6.272506e-01,55:1.168476e+00):6.700150e-01,3:6.491785e-01):1.856532e-01):3.226436e-01,(((37:6.555714e-01,36:5.099372e-01):3.020232e-01,25:7.136482e-01):2.152459e-01,(((42:2.268005e-01,35:3.789430e-01):1.693415e-01,41:1.953972e-01):2.307674e-01,38:1.782851e-01):6.835783e-01):1.064380e+00):2.262579e-01,(8:8.765359e-01,6:8.215652e-01):6.754512e-01):1.831446e-01,((34:1.140132e+00,(52:2.474964e-01,(50:2.791251e-01,51:4.403641e-01):1.364375e-01):1.408337e+00):1.966487e-01,((11:1.248098e+00,(18:1.367290e+00,(((17:7.664720e-01,19:8.064620e-01):5.490146e-01,(10:1.043871e+00,((43:7.693407e-01,44:6.411205e-01):2.690935e-01,54:1.130982e+00):8.220301e-01):1.604770e-01):3.744537e-01,((((60:5.703125e-01,61:5.451281e-01):7.165190e-01,16:1.053646e+00):8.126288e-01,((9:1.872933e-01,21:1.050004e-01):1.484900e-01,13:1.213831e-01):4.747020e-01):5.352235e-01,(26:9.872443e-01,12:1.190182e+00):2.614084e-01):1.317747e-01):4.964624e-02):1.352021e-01):9.345133e-02,((((14:2.674632e-01,15:9.621717e-02):1.657292e-01,24:1.226166e+00):2.196769e-02,20:2.715418e-01):1.217677e+00,(49:7.531050e-01,((53:8.511223e-01,(46:1.899962e-01,47:2.645186e-01):5.219060e-01):1.726371e-01,(48:2.167734e-01,45:3.573312e-01):5.616040e-01):3.529971e-01):8.902588e-01):2.409197e-01):1.977378e-02):3.310568e-01):3.378035e-01):1.072226e+00):2.886521e-01):2.016881e-01):1.079491e-01,22:4.993316e-02,1:9.371084e-02);
   tree gen.9104000 = [&U] (22:6.330107e-02,((7:4.882314e-01,(((((((((41:2.138582e-01,(35:2.563204e-01,42:3.108576e-01):5.670057e-02):1.016963e-01,38:1.820324e-01):6.777882e-01,((36:4.112546e-01,37:6.234109e-01):6.106895e-02,25:6.030909e-01):5.186336e-01):5.543083e-01,(((((48:2.448689e-01,45:3.407952e-01):4.920676e-01,((46:1.303468e-01,47:2.238856e-01):3.936703e-01,53:8.038801e-01):3.274314e-01):1.901758e-01,49:1.160557e+00):8.397598e-01,34:1.073188e+00):3.499204e-01,((((9:3.939782e-02,(21:1.584703e-01,13:2.804976e-01):1.328729e-01):5.189483e-01,((60:5.067484e-01,61:3.525728e-01):3.743570e-01,16:7.489538e-01):5.127466e-01):3.121318e-01,18:9.574978e-01):1.915799e-01,(((((43:5.840970e-01,54:4.541725e-01):3.808861e-01,44:7.182598e-01):5.353137e-01,(19:5.002725e-01,17:7.210546e-01):4.587962e-01):2.760922e-01,10:1.067654e+00):4.777563e-01,((12:9.807045e-01,26:8.570600e-01):2.015266e-01,(11:9.069040e-01,(24:7.654467e-01,((15:1.336887e-01,14:1.790997e-01):1.269092e-01,20:3.012742e-01):1.820998e-01):5.584922e-01):2.201643e-01):1.384381e-01):1.445474e-01):4.879794e-02):2.745757e-01):9.179121e-02,(6:5.923712e-01,8:5.270297e-01):8.748983e-01):6.548112e-02,((3:5.236760e-01,(55:8.000277e-01,(4:4.808062e-02,5:4.532261e-02):8.712475e-01):2.552911e-01):2.172468e-01,(((29:9.218500e-02,(33:4.950599e-02,30:6.895364e-02):4.447057e-02):9.500427e-03,(31:9.347786e-02,((32:5.163707e-03,28:1.559254e-02):4.499977e-02,27:2.078639e-01):5.437321e-02):3.329219e-02):1.070998e+00,((70:2.959392e-01,67:1.739547e-01):2.044894e-01,(69:3.193996e-01,68:2.006728e-01):3.736544e-02):5.474666e-01):6.142308e-01):1.850318e-01):1.867958e-01,((((65:1.601646e-01,59:5.027012e-02):9.349890e-02,(63:6.788345e-02,66:2.095576e-02):1.800223e-01):3.652692e-01,((64:6.781446e-03,58:1.027570e-03):3.639138e-02,(57:8.621541e-02,56:1.762201e-02):2.202792e-02):2.910975e-01):2.484097e-01,62:5.538276e-01):8.801687e-01):2.691807e-01,(52:1.178995e-01,(51:3.277223e-01,50:1.901945e-01):1.059985e-01):9.932887e-01):6.456774e-01,((2:4.214244e-02,39:1.464665e-02):3.225366e-01,40:1.811695e-01):2.245658e-01):3.783918e-01):2.218625e-01,23:8.742910e-02):1.688296e-01,1:7.086540e-02);
   tree gen.9104500 = [&U] ((23:9.716141e-02,(((40:2.044661e-01,(39:2.381665e-02,2:2.921995e-02):4.382961e-01):6.654825e-01,(((((68:2.285890e-01,69:3.214093e-01):7.692905e-02,(67:1.792247e-01,70:2.992782e-01):2.059732e-01):5.542933e-01,((30:3.932534e-02,33:3.668751e-02):2.992283e-02,(((27:2.111710e-01,(32:9.206105e-04,28:1.423483e-03):1.030737e-01):8.012709e-02,31:9.631373e-02):3.442146e-02,29:3.296759e-02):9.004023e-03):9.566310e-01):9.094572e-01,(3:6.401934e-01,(55:1.340058e+00,(5:4.185805e-02,4:9.730715e-02):6.411724e-01):5.007610e-01):3.239378e-01):2.486167e-01,(((((49:9.083851e-01,((45:3.728281e-01,48:2.382066e-01):3.620556e-01,(53:7.038253e-01,(46:1.262363e-01,47:2.845337e-01):4.359093e-01):3.462732e-01):2.659069e-01):8.226457e-01,((((20:4.044045e-01,(14:1.788966e-01,15:9.674299e-02):6.425309e-02):1.611218e-01,24:6.984081e-01):8.606186e-01,11:1.104761e+00):2.665386e-01,(((10:9.373583e-01,((44:7.674977e-01,(54:1.273895e+00,43:7.432064e-01):2.404503e-02):7.020486e-01,(19:8.029906e-01,17:5.074722e-01):4.691060e-01):6.271864e-03):3.795316e-01,18:9.404073e-01):1.729954e-01,((26:1.199295e+00,12:1.189405e+00):2.534964e-02,(((61:3.965273e-01,60:5.669269e-01):5.931208e-01,16:1.108826e+00):3.831423e-01,((9:2.142718e-01,21:1.078428e-01):1.352825e-01,13:1.903431e-01):4.766501e-01):3.731873e-01):1.123464e-01):1.564372e-01):3.615934e-01):7.439228e-02,((52:3.093533e-01,(50:3.830242e-01,51:3.580914e-01):1.054831e-02):1.551182e+00,34:8.760331e-01):1.984015e-01):2.379444e-01,((((41:2.144666e-01,(35:3.061410e-01,42:2.900462e-01):6.750287e-02):3.345383e-01,38:2.133648e-01):7.665153e-01,(25:4.510816e-01,(36:3.452286e-01,37:5.706190e-01):3.812315e-01):2.120660e-01):2.986013e-01,(8:6.244235e-01,6:6.991730e-01):9.194151e-01):3.095103e-01):1.831735e-01,(62:5.152557e-01,(((65:2.230491e-01,59:1.193155e-01):4.121763e-02,(63:2.586038e-02,66:6.181597e-02):1.572973e-01):4.042371e-01,((56:3.273953e-02,57:1.224383e-02):1.603000e-02,(64:9.304409e-03,58:2.682076e-03):1.189561e-02):7.301371e-01):1.292883e-01):1.345367e+00):8.717580e-02):9.671574e-01):1.394452e-01,7:6.261784e-01):2.792040e-01):7.880971e-02,22:1.118903e-01,1:5.470551e-02);
   tree gen.9105000 = [&U] ((23:9.535083e-02,(((40:2.006560e-01,(39:2.337284e-02,2:2.867544e-02):4.301286e-01):4.174808e-01,((((68:1.637429e-01,69:3.154199e-01):7.549550e-02,(67:2.654372e-01,70:2.276256e-01):3.951200e-01):4.743187e-01,(((30:3.859253e-02,33:3.600385e-02):2.936522e-02,((27:2.072358e-01,(32:2.412699e-02,28:4.242204e-03):2.347804e-02):7.863395e-02,31:9.451895e-02):1.825212e-02):3.580433e-02,29:2.193653e-02):7.207103e-01):4.979494e-01,((3:6.282635e-01,(55:1.315086e+00,(5:4.107804e-02,4:1.201990e-01):6.292243e-01):4.914295e-01):3.341843e-01,((((49:8.914576e-01,((45:3.658805e-01,48:2.745194e-01):3.197695e-01,(53:6.907098e-01,(46:1.199135e-01,47:2.792315e-01):4.294569e-01):2.876534e-01):3.635198e-01):8.073159e-01,(((50:3.207259e-01,(51:3.514184e-01,52:3.035886e-01):1.026561e-02):1.500517e+00,34:8.597085e-01):1.844865e-01,((((26:8.802110e-01,(((61:3.891381e-01,60:5.563623e-01):7.376193e-01,16:1.088164e+00):2.347069e-01,((9:2.102790e-01,21:1.058332e-01):1.327615e-01,13:1.867961e-01):4.677678e-01):3.268030e-01):1.912761e-01,12:1.167240e+00):1.370794e-01,(((20:3.968686e-01,(14:1.755629e-01,15:9.494022e-02):6.305576e-02):1.581193e-01,24:6.853934e-01):8.445813e-01,11:1.218763e+00):1.658338e-01):3.512914e-01,(((19:7.880271e-01,17:4.980156e-01):4.603643e-01,(((54:1.092208e+00,44:6.658485e-01):3.683450e-02,43:7.574513e-01):1.109027e+00,10:1.119467e+00):4.613771e-02):3.724591e-01,18:1.016699e+00):6.353650e-02):1.797710e-01):1.908777e-02):2.355497e-01,((((41:2.104700e-01,(35:3.004361e-01,42:2.846413e-01):8.821886e-02):2.615390e-01,38:2.093888e-01):7.522315e-01,(25:4.426758e-01,(36:3.387954e-01,37:5.599857e-01):3.312126e-01):3.027253e-01):5.778456e-01,(8:6.127875e-01,6:6.861441e-01):9.022821e-01):1.248859e-02):1.797601e-01,(62:5.056541e-01,(((65:2.188926e-01,59:5.285033e-02):5.524261e-02,(63:2.961742e-02,66:6.066405e-02):1.543661e-01):4.038400e-01,((56:1.322450e-02,57:1.118678e-02):4.037920e-03,(64:9.131024e-03,58:6.057483e-04):1.402378e-02):5.445598e-01):2.297648e-01):1.320297e+00):1.457864e-01):2.459817e-01):9.937406e-01):4.136403e-01,7:6.145098e-01):2.740012e-01):7.823607e-02,22:1.098053e-01,1:5.368609e-02);
   tree gen.9105500 = [&U] (22:9.363698e-02,((7:6.148905e-01,(((2:3.246805e-02,39:2.316700e-02):3.356290e-01,40:2.957876e-01):3.720702e-01,(((((59:3.451619e-02,65:2.160757e-01):4.736238e-02,(66:4.435770e-02,63:6.261626e-02):7.825365e-02):5.121413e-01,((58:4.105558e-04,64:2.380703e-02):6.514626e-03,(57:1.109651e-02,56:1.553613e-02):2.507480e-02):2.858037e-01):3.324343e-01,62:6.108483e-01):7.078189e-01,(((((4:9.998533e-03,5:5.539303e-02):7.358761e-01,55:9.468805e-01):3.029566e-01,3:8.142336e-01):2.921245e-01,((33:5.208749e-02,((29:5.533605e-02,(((28:6.017379e-03,32:9.876418e-04):4.047463e-02,27:2.104265e-01):2.469152e-02,31:4.884679e-02):5.477720e-02):2.281319e-02,30:6.796020e-02):4.341949e-02):8.515338e-01,((70:2.847764e-01,67:9.132242e-02):7.648799e-02,(68:2.179272e-01,69:3.047110e-01):4.289805e-02):8.241668e-01):8.523251e-01):2.758384e-01,((((((41:2.236190e-01,(42:2.639103e-01,35:3.021193e-01):1.512544e-01):1.868136e-01,38:1.586219e-01):8.794285e-01,(25:4.327407e-01,(37:7.022431e-01,36:3.574695e-01):2.142646e-01):4.297662e-01):1.995477e-01,(((48:2.511696e-01,45:3.923326e-01):3.934676e-01,((46:1.642611e-01,47:2.085525e-01):3.893088e-01,53:7.064777e-01):2.283841e-01):1.854918e-01,49:1.208586e+00):6.449292e-01):2.164433e-01,(8:6.382832e-01,6:3.738701e-01):9.360993e-01):2.331888e-01,((34:1.163725e+00,(52:2.723703e-01,(50:2.395722e-01,51:4.011268e-01):5.119052e-02):1.452242e+00):5.404754e-02,((11:1.134543e+00,(((10:1.419200e+00,((54:1.036738e+00,43:7.560918e-01):1.262758e-01,44:5.308259e-01):9.490077e-01):1.415753e-01,(17:5.779919e-01,19:6.372451e-01):2.935329e-01):4.995106e-01,((((16:9.673482e-01,(61:5.031098e-01,60:6.074828e-01):5.999908e-01):5.639373e-01,(13:1.258519e-01,(21:1.350084e-01,9:2.106653e-01):8.966538e-02):6.341681e-01):3.527370e-01,(12:9.282452e-01,26:5.902932e-01):8.894556e-02):1.251682e-01,18:1.358145e+00):1.993481e-02):1.587858e-01):2.074862e-01,(((14:1.370029e-01,15:1.444121e-01):6.813862e-02,24:9.325726e-01):7.132867e-02,20:3.056662e-01):8.755836e-01):2.379265e-01):6.966400e-02):3.186488e-01):2.545441e-01):9.292240e-01):4.147771e-01):2.174896e-01,23:8.218898e-02):1.310768e-01,1:4.752158e-02);
   tree gen.9106000 = [&U] (22:8.151125e-02,((7:6.305135e-01,(((2:5.299562e-02,39:8.574273e-03):3.441566e-01,40:3.033029e-01):2.209358e-01,(((((59:4.251404e-02,65:2.215657e-01):4.856575e-02,(66:4.408729e-02,63:6.420720e-02):2.114798e-01):5.251537e-01,((58:6.151049e-03,64:2.441191e-02):5.125236e-02,(57:1.137845e-02,56:1.593086e-02):2.571190e-02):2.930654e-01):1.770606e-01,62:6.263686e-01):8.030920e-01,(((((4:1.025257e-02,5:5.680045e-02):7.545730e-01,55:9.709386e-01):4.093942e-01,3:5.304384e-01):1.784582e-01,(((((28:6.170268e-03,32:4.710975e-04):4.150300e-02,27:2.157730e-01):3.421468e-02,31:1.509749e-01):4.447360e-02,((33:5.341092e-02,30:6.968692e-02):4.254519e-02,29:5.890302e-02):7.063280e-03):8.285203e-01,((70:2.673025e-01,67:9.364272e-02):1.048684e-01,(68:2.234642e-01,69:3.124531e-01):3.043455e-02):8.106125e-01):8.739808e-01):2.733534e-01,((((((41:1.591429e-01,(42:2.706157e-01,35:3.097955e-01):1.550975e-01):1.790943e-01,38:1.626521e-01):8.820312e-01,(25:5.452844e-01,(37:7.200855e-01,36:3.665520e-01):4.558133e-01):3.609007e-01):2.046177e-01,(((48:2.575512e-01,45:4.023009e-01):4.034648e-01,((46:1.684346e-01,47:2.138514e-01):3.992002e-01,53:7.244277e-01):1.999744e-01):1.889578e-01,49:1.239294e+00):7.040353e-01):2.479689e-01,(8:6.545006e-01,6:3.833693e-01):9.598834e-01):2.391136e-01,((34:1.193293e+00,((50:2.456592e-01,51:4.084694e-01):1.440491e-01,52:2.792906e-01):1.456753e+00):6.290685e-02,((11:1.163369e+00,((((16:9.919263e-01,(61:5.158927e-01,60:6.229176e-01):6.152352e-01):5.782657e-01,(13:1.290495e-01,(21:1.384386e-01,9:2.160178e-01):9.194358e-02):6.502809e-01):3.567375e-01,(12:8.064339e-01,26:6.052912e-01):6.101614e-01):6.344116e-02,(18:1.286947e+00,((10:1.455258e+00,((54:8.166120e-01,43:7.753024e-01):1.294842e-01,44:5.443130e-01):5.136068e-01):3.064755e-01,(17:5.926774e-01,19:6.534361e-01):3.009910e-01):3.177082e-01):9.637852e-02):2.961273e-02):1.065734e-01,(24:9.562672e-01,(20:3.134325e-01,(14:1.404838e-01,15:1.480813e-01):6.986987e-02):4.981892e-02):8.777722e-01):2.439716e-01):5.609942e-02):3.267450e-01):2.983013e-01):9.528335e-01):4.253156e-01):1.959837e-01,23:8.427722e-02):1.729551e-01,1:5.539531e-02);
   tree gen.9106500 = [&U] ((23:4.317372e-02,(((40:9.332969e-02,(39:5.021436e-02,2:3.027799e-02):4.696626e-01):4.371426e-01,((((8:6.156639e-01,6:7.140535e-01):7.611890e-01,((((41:2.692838e-01,(35:3.592834e-01,42:2.938842e-01):9.180723e-02):1.171961e-01,38:2.179059e-01):7.828291e-01,(25:4.606820e-01,(36:4.781488e-01,37:5.827636e-01):2.556667e-01):4.320741e-01):5.293176e-01,((49:9.277183e-01,((45:3.686785e-01,48:2.856857e-01):4.923905e-01,(53:6.544778e-01,(46:2.629814e-01,47:2.905894e-01):4.512976e-01):1.380575e-01):2.812646e-01):1.190342e+00,(((52:1.960605e-01,(50:3.539431e-01,51:3.494912e-01):1.211623e-02):2.187990e+00,34:8.345758e-01):4.693280e-01,((((((19:8.536978e-01,17:5.562759e-01):5.155155e-01,(44:6.929324e-01,(43:7.882612e-01,54:1.136634e+00):2.014760e-01):8.861524e-01):5.578963e-02,10:1.165003e+00):2.448014e-01,18:1.078731e+00):4.722469e-01,((26:9.160142e-01,12:1.328228e+00):4.555892e-02,(((61:2.599796e-01,60:6.263944e-01):5.516536e-01,16:1.132426e+00):3.038019e-01,((9:1.927769e-01,21:1.070697e-01):1.643355e-01,13:1.116116e-01):4.867947e-01):2.732908e-01):1.286469e-01):1.660281e-01,((20:3.167877e-01,(24:9.882882e-01,(14:1.930193e-01,15:1.228663e-01):1.238015e-01):5.820607e-02):7.315795e-01,11:8.061952e-01):1.863131e-01):1.778344e-01):6.091562e-02):1.911251e-01):1.337902e-02):1.359969e-01,(62:5.262220e-01,(((65:2.277963e-01,59:5.500005e-02):4.651601e-02,(63:3.718022e-02,66:4.645250e-02):8.525393e-02):2.915684e-01,((58:1.540194e-03,64:8.338883e-03):2.335922e-02,(57:2.695004e-02,56:3.256419e-02):2.381079e-02):3.796912e-01):3.733264e-01):1.079132e+00):1.749457e-01,(((68:3.076102e-01,(69:3.241281e-01,(67:3.063457e-01,70:2.368844e-01):1.884114e-01):1.030304e-03):9.062188e-01,((29:6.561983e-02,((27:2.143927e-01,(32:4.792790e-03,28:1.572588e-02):5.132783e-02):6.865372e-02,31:9.167389e-02):6.408950e-02):9.953737e-03,(30:3.138482e-02,33:5.689449e-02):3.583174e-02):6.110351e-01):8.486043e-01,(3:6.538187e-01,(55:1.291370e+00,(5:4.274892e-02,4:4.432048e-02):6.862149e-01):2.567018e-01):3.427225e-01):2.554045e-01):7.636833e-01):4.649680e-01,7:6.395055e-01):2.851464e-01):1.423073e-01,22:1.088465e-01,1:5.146108e-02);
   tree gen.9107000 = [&U] ((23:3.589390e-02,(((40:8.430672e-02,(39:4.535971e-02,2:1.027705e-02):4.242564e-01):3.948803e-01,((((((51:3.157029e-01,(50:3.129086e-01,52:1.771057e-01):3.835337e-03):1.976458e+00,34:7.538903e-01):4.239541e-01,((49:9.861076e-01,((45:3.330352e-01,48:1.591204e-01):4.447869e-01,(53:5.912039e-01,(46:2.375568e-01,47:2.624957e-01):2.835161e-01):1.333778e-01):2.540724e-01):9.054763e-01,((((((19:1.091645e+00,17:5.024960e-01):1.978705e-01,10:1.084023e+00):5.495593e-02,(44:4.425004e-01,(43:7.682296e-01,54:1.026746e+00):1.819976e-01):6.737235e-01):2.193741e-01,18:9.744405e-01):4.717439e-01,((26:8.274554e-01,12:1.199817e+00):1.285067e-01,(((61:2.348452e-01,60:5.658355e-01):4.983206e-01,16:8.317148e-01):4.334737e-01,((9:1.812314e-01,21:9.671841e-02):1.018706e-01,13:1.008212e-01):5.317941e-01):3.442637e-01):1.504736e-01):1.499767e-01,((((14:1.743585e-01,15:1.109878e-01):1.076376e-01,24:8.927420e-01):1.393656e-01,20:2.276420e-01):6.608515e-01,11:1.162474e+00):1.683006e-01):1.604501e-01):6.517586e-02):1.647351e-01,((((41:1.356767e-01,(35:3.245484e-01,42:2.654719e-01):8.293145e-02):2.553189e-01,38:1.485421e-01):7.071464e-01,(25:4.161440e-01,(36:4.319221e-01,37:5.264229e-01):2.309492e-01):3.903018e-01):4.781440e-01,(8:5.146412e-01,6:6.450199e-01):8.230380e-01):1.701660e-01):1.037905e-01,(((68:2.778710e-01,(69:2.927919e-01,(67:2.767287e-01,70:3.861863e-01):1.701961e-01):9.306956e-04):8.829279e-01,((33:5.376207e-02,(((27:1.936655e-01,(32:9.653094e-03,28:1.420553e-02):6.731141e-02):4.230191e-02,31:8.281100e-02):5.789343e-02,29:5.146582e-02):8.992489e-03):3.214254e-02,30:2.835058e-02):6.637401e-01):6.145122e-01,(3:5.906085e-01,(55:1.166523e+00,(5:6.453280e-02,4:4.573687e-02):6.198727e-01):2.318843e-01):3.809976e-01):3.136462e-01):1.797172e-01,(62:4.753476e-01,(((65:2.057733e-01,59:5.186327e-02):5.696433e-02,(63:3.358569e-02,66:4.339523e-02):7.701171e-02):2.569283e-01,((58:6.425791e-03,64:7.532693e-03):2.110089e-02,(57:2.434455e-02,56:2.922521e-02):2.918618e-02):3.429832e-01):3.372337e-01):9.748034e-01):6.898516e-01):1.367697e-01,7:5.776790e-01):2.190853e-01):1.303938e-01,22:9.832341e-02,1:5.111726e-02);
   tree gen.9107500 = [&U] ((23:1.450839e-01,(((40:9.133815e-02,(39:4.914285e-02,2:1.113419e-02):4.596406e-01):4.278145e-01,(((((((41:1.636062e-01,(35:2.773960e-01,42:2.723890e-01):1.807522e-01):2.766133e-01,38:1.163918e-01):7.661246e-01,(25:5.971709e-01,(36:4.679457e-01,37:5.703282e-01):2.502111e-01):3.155899e-01):4.815417e-01,(8:5.575638e-01,6:6.988165e-01):1.043472e+00):3.907029e-03,(((49:1.140819e+00,((53:6.405121e-01,(46:1.375615e-01,47:2.843886e-01):4.314316e-01):1.445019e-01,(45:3.608113e-01,48:1.682010e-01):5.210731e-01):2.874269e-01):8.019498e-01,(((51:3.708733e-01,52:2.410394e-01):4.265150e-03,50:3.289381e-01):2.001155e+00,34:8.964684e-01):5.036748e-01):2.483806e-01,((((26:8.964677e-01,12:1.299886e+00):1.392245e-01,(((61:4.047261e-01,60:6.130279e-01):3.211346e-01,16:9.010824e-01):6.804606e-01,((9:1.963467e-01,21:1.047850e-01):1.103669e-01,13:1.092299e-01):5.761474e-01):3.729763e-01):1.630235e-01,((((14:1.889006e-01,15:1.202445e-01):1.166149e-01,24:9.671994e-01):1.509891e-01,20:2.466280e-01):7.159686e-01,11:1.259427e+00):1.823374e-01):1.624853e-01,(((10:1.229614e+00,(44:4.794063e-01,(43:8.323022e-01,54:1.112380e+00):1.931277e-01):1.018130e+00):4.482342e-02,(19:1.055924e+00,17:5.444057e-01):2.629410e-01):1.360413e-01,18:1.191899e+00):3.806688e-01):1.720563e-01):1.517636e-01):2.779296e-01,((((69:3.027929e-01,68:2.339632e-01):1.001436e-01,(67:2.998087e-01,70:1.844332e-01):1.843910e-01):8.132976e-01,((33:5.824599e-02,(((27:2.098178e-01,(32:1.045819e-02,28:1.036340e-03):5.226719e-02):6.118285e-03,31:8.971769e-02):4.025311e-02,29:5.575823e-02):2.500280e-02):6.983510e-02,30:1.336298e-02):9.622901e-01):4.961015e-01,(3:6.398670e-01,(55:1.010293e+00,(5:6.991503e-02,4:3.768056e-02):6.715720e-01):4.616395e-01):1.769226e-01):2.351017e-01):1.031259e-01,(62:6.261394e-01,(((65:2.229354e-01,59:5.618882e-02):6.028698e-02,(63:7.038982e-02,66:4.701452e-02):8.343472e-02):2.542480e-01,((58:4.069096e-03,64:9.509855e-04):2.768051e-02,(57:4.858589e-02,56:3.166268e-02):3.162040e-02):3.715891e-01):2.513116e-01):1.056105e+00):7.473873e-01):1.581349e-01,7:6.258592e-01):2.373577e-01):1.379297e-01,22:1.274216e-02,1:1.071360e-01);
   tree gen.9108000 = [&U] ((23:1.401943e-01,(((40:1.334742e-01,(39:4.748664e-02,2:1.075895e-02):4.441499e-01):3.360794e-01,(((((((41:1.580924e-01,(35:3.301196e-01,42:2.632090e-01):5.349513e-02):3.748344e-01,38:1.124692e-01):7.403047e-01,(25:4.868816e-01,(36:4.521751e-01,37:5.511070e-01):2.417785e-01):2.970388e-01):5.071499e-01,(8:5.387729e-01,6:5.229126e-01):1.071429e+00):9.286504e-02,(((49:1.102371e+00,((53:6.189256e-01,(46:1.329254e-01,47:2.748042e-01):4.168915e-01):1.396319e-01,(45:3.486513e-01,48:1.673000e-01):5.239471e-01):3.448690e-01):7.749226e-01,((52:2.329159e-01,(50:3.178522e-01,51:3.583741e-01):3.947776e-03):1.852180e+00,34:8.662557e-01):4.994155e-01):1.378159e-01,((((26:8.662550e-01,12:6.532883e-01):1.694446e-01,(((61:3.910861e-01,60:5.923677e-01):3.103118e-01,16:8.707142e-01):4.154943e-01,((9:1.897294e-01,21:1.012536e-01):2.185807e-01,13:1.055487e-01):4.809898e-01):3.604063e-01):1.826210e-01,((24:9.346030e-01,((14:1.825343e-01,15:1.161921e-01):1.522285e-01,20:2.383162e-01):6.409975e-02):7.408123e-01,11:1.216982e+00):7.914347e-02):3.234605e-01,((10:1.188173e+00,((44:5.298416e-01,(43:8.042521e-01,54:1.074891e+00):2.661776e-01):9.838176e-01,(19:1.020337e+00,17:5.260582e-01):8.953559e-01):5.097919e-02):4.095750e-01,18:1.151730e+00):4.429480e-02):2.931180e-01):1.759121e-01):3.154912e-01,((((69:4.952378e-01,68:5.577295e-02):2.600357e-01,(67:2.897046e-01,70:2.835238e-01):1.492759e-01):7.858880e-01,((33:5.628299e-02,30:3.067415e-02):4.849324e-02,(((27:2.291872e-01,(32:1.060200e-03,28:1.422945e-04):2.707599e-02):2.047673e-02,31:8.669403e-02):3.949544e-02,29:5.387907e-02):2.164157e-02):9.298591e-01):4.793820e-01,(3:6.183023e-01,(55:9.762439e-01,(5:8.161128e-02,4:3.641065e-02):6.489387e-01):4.460813e-01):2.438642e-01):2.271783e-01):2.772979e-01,(62:5.681666e-01,(((65:2.115310e-01,59:5.429515e-02):5.825520e-02,(63:6.801755e-02,66:5.269597e-02):8.062281e-02):2.456794e-01,((58:3.831194e-03,64:1.065954e-03):3.437209e-02,(57:3.211635e-02,56:3.059559e-02):3.811308e-02):3.894653e-01):2.428419e-01):1.020512e+00):7.221989e-01):2.591628e-01,7:6.047666e-01):2.140616e-01):1.272555e-01,22:2.056061e-02,1:1.035253e-01);
   tree gen.9108500 = [&U] (22:7.917945e-02,(23:6.162512e-02,((((62:5.749825e-01,(((64:1.619722e-02,58:1.607457e-03):9.264959e-04,(56:2.219259e-02,57:3.178383e-02):3.873524e-02):3.213277e-01,((65:2.796050e-01,59:9.464649e-02):7.138131e-02,(63:1.005972e-01,66:4.039520e-02):9.822712e-02):3.118327e-01):2.641540e-01):5.991576e-01,((3:8.924129e-01,((55:1.392787e+00,(4:9.052206e-03,5:9.739729e-02):5.303915e-01):2.341836e-01,((69:3.446419e-01,(68:7.598311e-02,(70:3.093959e-01,67:1.260983e-01):1.480149e-01):1.633642e-01):1.143460e+00,(((31:6.318429e-02,27:2.485724e-01):6.572269e-02,(32:7.099045e-03,28:1.285937e-02):5.124128e-02):2.159598e-02,(29:6.220833e-02,(30:4.612889e-02,33:8.583611e-02):6.413098e-03):8.990634e-03):8.014697e-01):1.004821e+00):1.743169e-01):2.919845e-01,(((((36:4.583346e-01,37:6.258178e-01):1.499718e-01,25:4.732420e-01):4.038067e-01,(38:1.969619e-01,((35:1.767904e-01,42:3.368433e-01):6.220730e-02,41:3.490336e-01):2.300669e-01):8.855841e-01):3.577554e-01,(8:4.952509e-01,6:5.226831e-01):1.029947e+00):1.444126e-01,((((24:6.712443e-01,((15:1.670725e-01,14:1.791174e-01):1.054513e-01,20:2.815547e-01):5.501551e-02):6.460980e-01,((((47:8.038475e-02,46:3.121805e-01):2.487365e-01,53:9.613733e-01):1.649189e-01,(48:2.328441e-01,45:1.708161e-01):4.335045e-01):3.443090e-01,49:1.043343e+00):9.356655e-01):1.948324e-01,((((18:8.704028e-01,((19:7.623301e-01,17:5.631446e-01):3.012042e-01,(10:1.238886e+00,((43:8.151191e-01,54:7.207025e-01):1.017247e-01,44:6.685929e-01):1.122037e+00):1.030519e-01):4.039654e-01):2.783345e-01,((16:8.910179e-01,(61:2.618963e-01,60:5.200650e-01):4.238304e-01):5.521217e-01,(13:2.045616e-01,(9:1.501836e-01,21:1.424076e-01):1.604476e-01):3.784573e-01):4.842430e-01):6.105496e-02,(12:7.915240e-01,26:1.169372e+00):1.900892e-01):9.816234e-02,11:9.649124e-01):2.193951e-01):2.317125e-01,((51:3.566774e-01,(50:2.611305e-01,52:2.654814e-01):2.069719e-02):1.371647e+00,34:8.349702e-01):4.421644e-01):1.962701e-01):2.951477e-01):1.658643e-01):1.122201e+00,(40:1.623536e-01,(39:3.115251e-02,2:4.167260e-02):4.212740e-01):4.695993e-01):3.000809e-01,7:4.410133e-01):1.459121e-01):2.331037e-01,1:2.561385e-02);
   tree gen.9109000 = [&U] ((23:1.217512e-01,(((40:1.334423e-01,(39:4.437498e-02,2:3.531596e-02):4.440439e-01):3.359992e-01,((((8:5.330701e-01,6:3.780500e-01):9.468606e-01,((((41:2.154159e-01,(35:3.300409e-01,42:2.393537e-01):9.974749e-02):1.980808e-01,38:1.124424e-01):7.401281e-01,(25:6.364820e-01,(36:4.977749e-01,37:5.509755e-01):1.900603e-01):1.448337e-01):5.184673e-01,(((50:2.751921e-01,(52:2.263106e-01,51:3.483993e-01):8.358800e-03):1.359467e+00,34:6.411429e-01):3.713756e-01,((49:1.102108e+00,((53:6.056206e-01,(46:1.180247e-01,47:2.747386e-01):4.669475e-01):2.746202e-01,(45:3.485681e-01,48:1.672601e-01):5.238221e-01):5.454077e-01):1.117425e+00,((24:8.642232e-01,((14:1.865250e-01,15:1.246850e-01):1.387924e-01,20:2.429598e-01):1.854317e-01):7.859644e-01,(11:1.392811e+00,(((26:8.254910e-01,12:8.730869e-01):1.928350e-01,(((61:3.909928e-01,60:5.922264e-01):9.006144e-01,16:8.705065e-01):2.941462e-01,((9:1.686727e-01,21:6.630877e-02):7.612829e-02,13:1.606730e-01):5.040053e-01):3.278183e-01):7.449781e-02,((((44:6.186423e-01,(43:8.040602e-01,54:9.573561e-01):4.619508e-01):9.775448e-01,10:1.187890e+00):5.691022e-02,(19:6.519882e-01,17:4.683036e-01):4.312731e-01):2.450072e-01,18:1.035504e+00):3.850555e-01):8.842168e-02):9.081220e-02):2.978133e-01):8.592093e-02):7.274437e-02):1.337955e-01):1.793007e-01,((((69:4.951196e-01,(67:2.955975e-01,70:2.834561e-01):8.529389e-02):8.892083e-02,68:2.223243e-01):6.148974e-01,((29:5.034858e-02,(33:3.595928e-02,30:3.066683e-02):8.667648e-02):4.559812e-03,((27:2.291326e-01,31:8.667335e-02):4.912072e-02,(32:8.434182e-04,28:3.666603e-04):6.697982e-02):2.908549e-02):8.667929e-01):4.844502e-01,(3:5.170491e-01,(55:7.367909e-01,(5:9.394023e-02,4:3.640197e-02):6.487839e-01):4.833911e-01):2.438060e-01):1.894180e-01):2.772317e-01,(62:5.680311e-01,(((65:1.887453e-01,59:4.720183e-02):8.978692e-02,(63:6.800132e-02,66:3.621112e-02):8.060358e-02):2.456208e-01,((58:3.040654e-03,64:7.554670e-03):1.998760e-02,(57:3.210869e-02,56:4.083285e-02):3.443852e-02):2.892273e-01):3.313017e-01):8.174255e-01):7.220266e-01):3.452709e-01,7:5.903903e-01):1.221888e-01):7.915906e-02,22:4.943900e-02,1:4.561552e-02);
   tree gen.9109500 = [&U] ((23:1.741572e-01,(7:7.737681e-01,(((2:5.016529e-02,39:3.420327e-02):3.527059e-01,40:5.417667e-01):5.422290e-01,((62:6.559934e-01,(((65:2.807783e-01,59:8.264356e-02):7.276755e-02,(66:3.234897e-02,63:9.907775e-02):1.539789e-01):4.688484e-01,((57:5.140434e-03,56:6.085030e-03):2.517940e-02,(64:7.589788e-03,58:3.352145e-03):2.502525e-02):2.632623e-01):1.377682e-01):6.664054e-01,(((((((48:2.310125e-01,45:3.077903e-01):4.183266e-01,(53:8.159957e-01,(46:2.938192e-01,47:8.508002e-02):3.184010e-01):1.500477e-01):5.075818e-02,49:1.155514e+00):9.434427e-01,(34:1.205174e+00,(52:2.497643e-01,(51:4.158081e-01,50:2.329328e-01):3.422510e-02):1.841998e+00):3.557825e-01):4.638946e-01,(18:9.507535e-01,((10:8.763303e-01,((17:5.009424e-01,19:8.098480e-01):4.879150e-01,(44:4.805614e-01,(54:7.678655e-01,43:6.286501e-01):3.321910e-01):6.133797e-01):3.478292e-01):4.727430e-01,(((24:5.913985e-01,(20:5.208350e-01,(14:2.150906e-01,15:1.095989e-01):8.024692e-02):1.937367e-01):6.940651e-01,11:1.188696e+00):2.737135e-02,(26:8.666113e-01,((((60:5.043919e-01,61:4.291695e-01):4.481936e-01,16:9.698432e-01):3.149732e-01,((9:2.104404e-01,21:1.996752e-01):7.879845e-02,13:2.237591e-01):9.624642e-01):7.099358e-01,12:7.511167e-01):1.473290e-02):2.201198e-01):4.275484e-01):4.745416e-02):5.431006e-02):3.916706e-01,(((37:3.602373e-01,(25:7.098033e-01,36:4.584200e-01):2.115946e-01):6.974078e-01,(((42:5.200888e-01,35:2.174659e-01):1.014475e-01,41:1.878860e-01):3.297375e-01,38:1.721397e-01):5.634734e-01):7.732503e-01,(8:9.606436e-01,6:6.294690e-01):1.032962e+00):9.196274e-02):2.045806e-01,((((67:2.252331e-01,70:1.175004e-01):2.311094e-01,(68:2.354959e-01,69:4.303527e-01):4.957559e-02):8.788771e-01,(33:7.509977e-03,((((31:1.334398e-01,(32:1.094553e-02,28:2.347834e-03):1.620242e-01):8.558601e-03,27:2.420797e-01):4.396186e-02,29:4.840602e-02):7.307127e-02,30:4.766554e-02):3.702947e-02):7.182481e-01):7.287559e-01,(((4:6.147128e-02,5:5.905784e-02):5.629045e-01,55:8.936825e-01):3.576678e-01,3:8.401118e-01):2.055236e-01):4.976130e-01):2.738914e-01):8.871850e-01):5.464132e-01):5.264472e-02):4.614227e-02,22:8.770392e-02,1:4.697931e-02);
   tree gen.9110000 = [&U] ((23:3.111098e-02,(((40:2.637211e-01,(39:3.881200e-02,2:4.304427e-02):3.914227e-01):3.651837e-01,(((((8:8.635607e-01,6:4.679650e-01):8.041362e-01,(((49:6.018793e-01,((53:5.947371e-01,(46:1.579712e-01,47:2.402965e-01):4.060486e-01):9.837264e-02,(45:3.048706e-01,48:1.462918e-01):3.405120e-01):6.577403e-01):9.446293e-01,((52:1.979396e-01,(50:2.571560e-01,51:3.114081e-01):7.399863e-03):1.189040e+00,34:5.607673e-01):4.684524e-01):4.177101e-02,((((44:5.410874e-01,(43:7.894262e-01,54:8.373390e-01):1.266565e-01):9.214670e-01,((19:6.060108e-01,17:4.095956e-01):4.137760e-01,10:1.038972e+00):4.613753e-02):3.157282e-01,18:9.056896e-01):2.090958e-01,((((26:7.681467e-01,12:7.636340e-01):9.261991e-02,(((61:4.114342e-01,60:5.179830e-01):3.500869e-01,16:1.055223e+00):3.571092e-01,((9:1.475274e-01,21:1.029538e-01):6.658461e-02,13:1.405305e-01):3.848819e-01):4.237771e-01):1.955357e-01,((24:7.558814e-01,(14:1.735961e-01,15:1.386668e-01):9.551772e-02):8.089540e-02,20:2.125016e-01):6.752684e-01):2.540127e-02,11:1.283077e+00):7.942770e-02):2.390981e-01):1.019853e-01):2.457846e-02,(((41:1.583307e-01,(35:2.660723e-01,42:2.093475e-01):1.813426e-01):1.508090e-01,38:1.618455e-01):5.787267e-01,(25:5.566906e-01,(36:5.604119e-01,37:6.374879e-01):1.058655e-01):4.657417e-01):4.380874e-01):1.592107e-01,((((67:2.791141e-01,70:2.479212e-01):6.727629e-02,(69:4.586720e-01,68:1.971847e-01):3.950135e-02):4.511439e-01,(((29:6.155353e-02,((32:2.854808e-03,28:4.353181e-04):6.065390e-02,(31:7.580771e-02,27:2.004078e-01):9.726986e-03):2.503174e-02):4.088936e-02,33:3.266783e-02):2.089561e-02,30:2.584272e-02):7.581290e-01):4.976042e-01,(3:7.410961e-01,(55:1.155206e+00,(5:8.216359e-02,4:7.671787e-03):5.851373e-01):4.093113e-01):1.012595e-01):2.093820e-01):1.635412e-01,(62:4.968209e-01,(((65:1.650836e-01,59:4.128446e-02):7.853095e-02,(63:8.035440e-02,66:3.167158e-02):1.073674e-01):2.305197e-01,((58:1.530542e-03,(57:1.950609e-02,56:1.470813e-02):3.207381e-02):1.809327e-02,64:6.607593e-03):2.344314e-01):2.625863e-01):7.149505e-01):6.315111e-01):2.440848e-01,7:5.163771e-01):1.922164e-01):1.574347e-01,22:3.534038e-02,1:9.377054e-02);
   tree gen.9110500 = [&U] (22:7.323817e-02,((7:6.183450e-01,(((2:3.891766e-02,39:3.104274e-02):3.860095e-01,40:2.716108e-01):3.213924e-01,(((((59:4.512225e-02,65:2.256658e-01):3.760547e-02,(66:4.214710e-02,63:9.204657e-02):1.064783e-01):4.050945e-01,((58:9.552864e-03,64:7.028211e-03):1.502756e-02,(56:4.787792e-02,57:4.107402e-02):3.227911e-02):4.415192e-01):4.105138e-01,62:4.107277e-01):7.831917e-01,(((((4:5.011427e-02,5:5.827957e-02):7.480590e-01,55:9.910577e-01):7.267236e-01,3:7.712505e-01):2.119817e-01,((33:1.623559e-02,((29:3.773734e-02,(31:1.087291e-01,((28:1.422491e-02,32:4.845897e-02):1.389445e-01,27:2.341809e-01):3.196231e-03):3.717419e-02):4.916126e-02,30:9.126094e-02):3.780429e-02):7.793003e-01,((68:2.732937e-01,(70:3.052629e-01,67:1.790310e-01):1.642024e-01):8.458034e-02,69:3.888038e-01):8.873415e-01):6.581333e-01):4.168293e-01,(((8:6.660372e-01,6:7.167036e-01):6.339465e-01,((49:1.073438e+00,(((46:2.493560e-01,47:2.011662e-01):4.405611e-01,53:7.738700e-01):3.901149e-01,(48:3.037773e-01,45:2.251047e-01):3.522934e-01):3.727248e-02):1.173090e+00,(((41:1.570104e-01,(42:3.817533e-01,35:3.544742e-01):1.687184e-01):2.584439e-01,38:8.131547e-02):9.886251e-01,(25:4.864522e-01,(37:7.393667e-01,36:3.256493e-01):1.353640e-01):2.221399e-01):4.124089e-01):1.291492e-01):1.612880e-01,((((12:7.517344e-01,26:8.529947e-01):1.698486e-01,(((16:6.387135e-01,(61:6.620102e-01,60:5.259057e-01):7.028276e-01):3.596460e-01,(13:1.005669e-01,(21:1.002058e-01,9:2.822866e-01):1.147278e-01):5.285912e-01):4.590173e-01,((((44:7.376088e-01,(43:5.879935e-01,54:8.181017e-01):1.075109e-01):5.977297e-01,(17:5.547849e-01,19:7.816248e-01):3.577971e-01):1.483863e-02,10:1.129173e+00):6.699197e-01,18:1.166533e+00):1.885767e-01):2.092789e-01):1.876426e-01,(11:6.883321e-01,(24:5.124930e-01,(20:3.366541e-01,(14:1.409280e-01,15:1.339171e-01):1.767143e-01):4.138685e-01):8.573894e-01):3.758287e-01):4.035609e-01,(34:1.238512e+00,((51:5.314009e-01,50:2.428303e-01):1.161318e-01,52:1.363701e-01):1.145367e+00):3.352629e-01):1.693961e-02):2.747244e-01):2.590365e-01):9.093672e-01):3.353862e-01):1.420969e-01,23:1.054767e-01):8.795930e-02,1:1.291430e-01);
   tree gen.9111000 = [&U] (22:1.321756e-02,((7:5.722796e-01,(((2:3.601838e-02,39:5.071591e-02):3.572526e-01,40:9.719555e-02):3.538915e-01,(((((59:4.176074e-02,65:2.088542e-01):4.841979e-02,(66:3.900723e-02,63:8.518930e-02):9.854587e-02):3.749158e-01,((58:8.841196e-03,64:6.504624e-03):1.390803e-02,(56:4.431112e-02,57:3.801409e-02):2.987438e-02):4.086269e-01):1.513531e-01,62:5.724119e-01):7.794751e-01,(((3:7.149590e-01,((4:6.259166e-02,5:5.393787e-02):6.923302e-01,55:9.172260e-01):2.318422e-01):1.179522e-01,((33:7.366053e-02,((29:3.492599e-02,(((28:1.316518e-02,32:9.869174e-03):2.737944e-02,31:1.006290e-01):1.257624e-03,27:2.167349e-01):3.440479e-02):1.507228e-02,30:8.446219e-02):1.491572e-02):7.211781e-01,((68:1.592505e-01,(70:2.825215e-01,67:1.656935e-01):1.537776e-01):1.350023e-01,69:3.598388e-01):8.083389e-01):6.147188e-01):4.122539e-01,(((8:6.164189e-01,6:4.591211e-01):8.808439e-01,((49:9.934691e-01,(((46:2.038827e-01,47:1.861797e-01):3.213953e-01,53:8.218315e-01):1.770748e-01,(48:2.811465e-01,45:2.083349e-01):3.260483e-01):9.160922e-02):1.085697e+00,(((41:2.303304e-01,(42:3.533135e-01,35:3.280667e-01):1.561493e-01):2.391904e-01,38:7.525764e-02):9.149746e-01,(25:4.502125e-01,(37:6.842855e-01,36:3.013891e-01):2.843614e-01):1.862653e-01):4.346770e-01):6.199428e-02):1.799194e-01,((((12:6.957318e-01,26:7.894484e-01):1.571952e-01,(((16:5.911307e-01,(61:6.126919e-01,60:4.783527e-01):6.504684e-01):3.324941e-01,(13:9.307488e-02,(21:1.214724e-01,9:1.155936e-01):2.223248e-01):4.892123e-01):4.248215e-01,((((44:6.826585e-01,(43:5.441892e-01,54:7.571549e-01):9.950153e-02):5.532001e-01,(17:5.134546e-01,19:7.233954e-01):3.311420e-01):2.669061e-02,10:1.165509e+00):5.816967e-01,18:7.355920e-01):1.745281e-01):1.936880e-01):1.736636e-01,(11:6.370528e-01,(24:4.743134e-01,(20:3.836621e-01,(14:1.897551e-01,15:1.239406e-01):1.635495e-01):3.153791e-01):7.935158e-01):3.478303e-01):3.734965e-01,(34:1.146245e+00,((51:4.856397e-01,52:3.071002e-01):8.397358e-02,50:1.088273e-01):1.019969e+00):3.102865e-01):1.567765e-02):2.542580e-01):3.724827e-01):6.128256e-01):3.104006e-01):1.315109e-01,23:9.761895e-02):1.802316e-01,1:7.491341e-02);
   tree gen.9111500 = [&U] ((23:1.553246e-02,(((40:3.161972e-01,(39:2.080546e-02,2:1.266523e-01):3.184371e-01):5.543630e-01,((((((50:3.208644e-01,(51:3.148311e-01,52:2.378972e-01):3.696666e-02):1.168599e+00,34:7.224347e-01):6.392941e-01,((8:9.956885e-01,6:5.040472e-01):9.909638e-01,(((11:8.137696e-01,(((14:2.081389e-01,15:1.969463e-01):1.295150e-01,20:3.047502e-01):1.671465e-01,24:6.762760e-01):9.475953e-01):1.596327e-01,(((18:1.212197e+00,(((61:4.933027e-01,60:6.210530e-01):7.533700e-01,16:6.361197e-01):4.554876e-01,((9:1.382290e-01,21:1.148004e-01):6.440772e-02,13:1.647176e-01):6.447345e-01):2.870875e-01):2.460875e-01,((19:9.377210e-01,17:4.910983e-01):5.108002e-01,(10:9.067466e-01,(44:5.019319e-01,(54:6.959489e-01,43:9.825323e-01):1.718171e-01):1.136987e+00):3.926249e-02):3.785528e-01):8.539368e-02,(26:9.209950e-01,12:8.902970e-01):2.357473e-01):1.099211e-01):2.969515e-01,(49:1.273772e+00,((53:1.018001e+00,(46:2.051850e-01,47:2.918488e-01):1.535027e-01):1.260260e-01,(45:3.655347e-01,48:1.754014e-01):4.322041e-01):7.969494e-01):1.144283e+00):1.533260e-01):5.987858e-02):1.563884e-02,(((41:1.813614e-01,(35:3.190162e-01,42:2.510042e-01):7.284100e-02):1.973410e-01,38:2.993290e-01):5.475877e-01,(25:6.674628e-01,(36:5.476389e-01,37:7.643373e-01):3.042686e-01):2.296223e-01):6.650276e-01):3.025586e-01,((((68:1.858282e-01,69:4.153131e-01):2.375860e-01,(67:3.346531e-01,70:4.525600e-01):1.142408e-01):1.075888e+00,(29:9.043886e-02,((31:1.425869e-01,(27:2.402856e-01,(32:3.430548e-03,28:3.078176e-03):5.597324e-02):1.079977e-02):4.645549e-02,(33:3.916818e-02,30:2.884048e-02):3.393798e-02):1.188577e-02):8.006057e-01):6.936877e-01,(3:8.885619e-01,(55:1.086051e+00,(5:9.851278e-02,4:1.965355e-02):8.402943e-01):7.859708e-02):5.545665e-01):1.505808e-01):2.934214e-01,(62:8.693119e-01,(((65:1.979325e-01,59:5.340950e-02):3.030715e-02,(63:1.061385e-01,66:1.906517e-02):1.287318e-01):3.662119e-01,((58:9.204587e-04,64:3.027310e-03):2.654851e-02,(57:5.234632e-02,56:1.077059e-02):6.013134e-03):2.397706e-01):2.007368e-01):8.572137e-01):7.571713e-01):2.311681e-01,7:7.679364e-01):1.843302e-01):2.296503e-01,22:6.580796e-02,1:1.125888e-01);
   tree gen.9112000 = [&U] (22:6.247539e-02,(23:1.471254e-01,((((62:5.996014e-01,(((64:5.136891e-03,58:4.424781e-03):1.496302e-02,(56:2.911027e-02,57:3.076688e-02):5.181477e-02):6.010830e-01,((65:2.608936e-01,59:6.488199e-02):3.720328e-02,(63:6.905596e-02,66:3.453599e-02):1.012503e-01):3.774557e-01):2.948070e-01):8.890301e-01,(((3:9.625118e-01,(55:1.112366e+00,(4:8.834982e-02,5:5.065640e-02):5.629779e-01):2.946058e-01):4.200633e-01,(((69:1.963508e-01,68:1.522134e-01):7.233856e-02,(70:3.811419e-01,67:1.062351e-01):1.760705e-01):5.148541e-01,(33:6.719491e-02,((((31:8.720367e-02,27:1.992620e-01):1.663922e-02,(32:9.931055e-04,28:1.297429e-02):6.955283e-02):5.006485e-02,29:1.973269e-02):7.228998e-02,30:4.132254e-02):1.378274e-02):9.549379e-01):1.156563e+00):4.968836e-01,(((((((19:8.285739e-01,17:7.773959e-01):4.156969e-01,(10:1.017870e+00,(44:5.078179e-01,(54:8.594928e-01,43:6.783981e-01):6.947676e-02):9.719159e-01):2.380300e-02):5.178161e-01,(((12:6.273719e-01,26:1.306599e+00):2.790595e-01,(24:7.499430e-01,(20:3.151867e-01,(15:1.670985e-01,14:1.449197e-01):9.404060e-02):4.070457e-01):6.249983e-01):3.526403e-02,11:1.106020e+00):7.960474e-02):1.018229e-01,(18:9.431123e-01,((16:9.955796e-01,(61:3.319670e-01,60:5.480260e-01):6.561906e-01):6.981862e-01,(13:2.053895e-01,(21:1.320868e-01,9:1.827814e-01):8.741435e-02):4.012171e-01):5.261759e-01):1.486855e-01):1.892843e-01,((((47:2.902048e-01,46:1.731051e-01):5.061735e-01,53:1.013248e+00):1.727823e-01,(48:2.643212e-01,45:1.734735e-01):4.871317e-01):4.351153e-01,49:9.612128e-01):1.048874e+00):6.606765e-02,(((25:4.481802e-01,(36:5.141814e-01,37:7.053114e-01):1.556276e-01):5.751029e-01,(38:1.558285e-01,((35:1.975369e-01,42:2.917784e-01):1.233317e-01,41:2.376018e-01):2.510248e-01):8.457218e-01):2.902183e-01,(((51:3.165720e-01,52:2.801082e-01):7.208119e-02,50:2.301501e-01):1.385217e+00,34:1.047231e+00):5.242019e-01):6.630568e-03):3.284656e-02,(8:5.951404e-01,6:9.555453e-01):8.613442e-01):3.190166e-01):7.511875e-02):1.120231e+00,(40:2.178028e-01,(39:1.635737e-02,2:2.566866e-02):4.366260e-01):3.127534e-01):2.570701e-01,7:8.330033e-01):1.680974e-01):8.539997e-02,1:5.730646e-02);
   tree gen.9112500 = [&U] ((23:3.543231e-02,(((40:2.651633e-01,(39:1.345761e-02,2:2.828206e-02):2.217156e-01):4.544535e-01,(((((8:8.349854e-01,6:3.667083e-01):8.310233e-01,(((41:1.267792e-01,(35:1.954090e-01,42:2.283230e-01):1.904618e-01):1.455314e-01,38:2.510176e-01):8.776005e-01,(25:5.597350e-01,(36:4.592505e-01,37:6.073332e-01):2.210374e-01):2.778929e-01):4.023961e-01):2.549072e-02,((((18:1.092301e+00,(((61:4.136842e-01,60:6.966342e-01):6.317769e-01,16:7.746048e-01):3.819724e-01,((9:1.183902e-01,21:1.021148e-01):4.729303e-02,13:1.488177e-01):4.563587e-01):5.278291e-01):1.821150e-01,(((26:7.723474e-01,12:7.466040e-01):2.612427e-01,(11:6.824280e-01,(((14:1.162319e-01,15:2.051574e-01):1.300300e-01,20:2.555639e-01):1.057463e-01,24:6.519825e-01):6.529160e-01):1.720867e-01):1.543737e-01,((19:7.863738e-01,17:4.118356e-01):3.498006e-01,(10:6.842118e-01,(44:6.408804e-01,(43:8.499108e-01,54:7.657802e-01):7.582699e-02):8.885517e-01):1.633689e-01):4.087433e-01):1.248686e-01):3.563469e-01,((52:1.995008e-01,(51:2.410281e-01,50:1.964595e-01):6.089646e-02):1.384337e+00,34:9.118150e-01):2.357367e-01):1.136930e-01,(49:9.771748e-01,((53:8.536968e-01,(46:1.720684e-01,47:2.118576e-01):1.895012e-01):1.056856e-01,(45:3.065378e-01,48:1.660336e-01):3.624468e-01):1.393423e-01):9.529530e-01):1.880462e-01):1.595125e-01,(((69:3.140574e-01,((67:2.731903e-01,70:3.723524e-01):8.093355e-02,68:2.811616e-01):2.970821e-02):9.553151e-01,(33:3.046137e-02,((((31:1.088839e-01,27:2.015038e-01):8.689257e-04,(32:2.372744e-03,28:1.240712e-02):3.906706e-02):4.032980e-02,29:5.953820e-02):3.324906e-02,30:2.520550e-02):3.351794e-02):6.713888e-01):7.127580e-01,(3:6.975887e-01,(55:7.185721e-01,(5:8.261292e-02,4:7.172994e-02):8.007149e-01):4.757721e-01):1.714899e-01):1.071505e-01):3.125257e-01,(62:7.772120e-01,(((65:1.326945e-01,59:5.547036e-02):2.659396e-02,(63:9.999164e-02,66:4.658205e-02):8.506819e-02):4.427779e-01,((58:1.694615e-03,64:6.504802e-03):2.226361e-02,(57:4.637755e-02,56:5.554778e-03):8.663062e-03):1.990404e-01):3.586466e-01):7.188603e-01):5.519764e-01):2.464384e-01,7:6.439923e-01):2.150088e-01):1.416346e-01,22:1.861455e-02,1:9.441705e-02);
   tree gen.9113000 = [&U] (22:3.155388e-02,((7:7.015616e-01,(((2:3.516231e-02,39:1.936655e-02):3.735386e-01,40:1.597296e-01):5.290197e-01,(((((59:5.575786e-02,65:2.106379e-01):2.980251e-02,(66:3.343733e-02,63:8.711366e-02):9.938753e-02):2.431021e-01,((56:3.993879e-02,57:2.928568e-02):6.069438e-03,(58:1.180784e-02,64:8.458079e-03):1.564696e-02):3.367921e-01):3.637540e-01,62:5.773007e-01):7.323442e-01,(((3:7.442713e-01,((4:3.591092e-02,5:8.220480e-02):6.500523e-01,55:9.250599e-01):3.670126e-01):1.257352e-01,(((33:6.679196e-02,30:5.269766e-02):3.194646e-03,(((28:1.341416e-03,32:4.248922e-03):5.818863e-02,(27:2.185860e-01,31:1.472048e-01):4.904743e-02):2.581803e-02,29:4.236129e-02):8.872611e-03):6.517017e-01,((68:1.741801e-01,69:5.471994e-01):1.245203e-01,(70:2.897294e-01,67:1.489860e-01):1.475110e-01):1.171121e+00):1.016763e+00):3.488969e-01,(((((((54:3.250453e-01,(44:6.823252e-01,43:1.039293e+00):2.190950e-01):5.907429e-01,10:8.532125e-01):2.172242e-01,(17:6.530005e-01,19:7.295737e-01):2.528411e-01):3.940917e-01,(18:7.322303e-01,(((16:7.663183e-01,(61:6.179247e-01,60:2.718038e-01):4.063654e-01):5.717639e-01,(13:1.638473e-01,(21:1.114097e-01,9:1.795974e-01):1.029992e-01):5.876233e-01):4.208981e-01,(12:9.199246e-01,26:9.295090e-01):9.944324e-02):1.428110e-01):6.635683e-02):1.784026e-01,(11:6.424937e-01,(24:5.576130e-01,(20:2.883780e-01,(14:1.079771e-01,15:1.733630e-01):9.732589e-02):1.712778e-01):6.037401e-01):3.320611e-01):9.078980e-02,((49:1.001954e+00,((48:2.111841e-01,45:2.101142e-01):5.123424e-01,((46:2.224726e-01,47:1.896138e-01):3.601485e-01,53:5.702295e-01):1.716216e-01):2.747802e-01):6.878644e-01,(34:1.105146e+00,(51:5.010187e-01,(50:3.879603e-01,52:2.947685e-01):7.497206e-02):1.193347e+00):1.774584e-01):1.955260e-01):2.816225e-01,((((41:1.503205e-01,(42:3.596843e-01,35:2.348364e-01):1.318060e-01):2.547913e-01,38:1.216668e-01):5.615056e-01,(25:6.635426e-01,(37:6.901298e-01,36:5.355300e-01):1.788866e-01):3.798488e-01):5.531753e-01,(8:6.216836e-01,6:5.402256e-01):9.289612e-01):2.952699e-01):2.852106e-02):3.497800e-01):8.528242e-01):2.734419e-01):1.803360e-01,23:4.113226e-02):2.113713e-01,1:7.479180e-02);
   tree gen.9113500 = [&U] (22:2.981395e-02,((7:6.628764e-01,(((2:3.322340e-02,39:1.829865e-02):3.529411e-01,40:1.509218e-01):4.998487e-01,(((((66:3.159354e-02,63:7.038174e-02):1.563830e-01,(59:5.675854e-02,65:1.990230e-01):2.743270e-02):3.988103e-01,((56:3.027915e-02,57:2.767082e-02):5.734760e-03,(58:1.115674e-02,64:7.991688e-03):1.478416e-02):3.182208e-01):2.725334e-01,62:5.454674e-01):6.919615e-01,(((3:6.866344e-01,((4:3.393074e-02,5:7.767189e-02):5.825777e-01,55:8.740506e-01):3.467749e-01):1.676486e-01,(((33:6.319575e-02,30:4.979183e-02):3.063522e-03,(29:4.002542e-02,((31:1.390877e-01,(28:1.267448e-03,32:2.669555e-03):6.730451e-02):2.327651e-02,27:2.065328e-01):2.438957e-02):5.089817e-03):6.157659e-01,((70:3.223993e-01,67:1.407707e-01):6.736175e-03,(68:1.692441e-01,69:3.623333e-01):8.400826e-02):1.106544e+00):9.606970e-01):3.296582e-01,(((((((((44:6.424338e-01,(54:3.204425e-01,43:9.819847e-01):2.065011e-01):5.653281e-01,10:8.061650e-01):2.052461e-01,(17:6.169930e-01,19:6.893439e-01):2.388990e-01):3.723609e-01,18:7.187966e-01):7.914450e-02,((16:7.240623e-01,(61:5.838514e-01,60:3.034285e-01):5.265246e-01):4.211921e-01,(13:1.548125e-01,(21:1.052664e-01,9:1.696942e-01):9.731970e-02):4.941420e-01):3.747444e-01):1.463756e-01,(12:8.691985e-01,26:7.188450e-01):1.978445e-01):1.685652e-01,(11:6.923909e-01,(24:5.268653e-01,(20:2.724764e-01,(14:1.020231e-01,15:1.638035e-01):9.195918e-02):1.618333e-01):5.704489e-01):3.100354e-01):8.578351e-02,((49:9.467047e-01,((48:1.995391e-01,45:2.877701e-01):3.707572e-01,((46:2.102052e-01,47:1.791582e-01):3.402893e-01,53:6.877263e-01):1.621581e-01):2.596284e-01):1.024854e+00,(34:9.914842e-01,((50:3.784310e-01,51:4.355941e-01):4.060626e-02,52:3.111936e-01):1.127544e+00):1.459437e-01):1.774859e-01):2.660934e-01,((((41:1.420316e-01,(42:3.398508e-01,35:2.218872e-01):5.202952e-02):2.407417e-01,38:1.149579e-01):5.305433e-01,(25:4.521942e-01,(37:6.520750e-01,36:5.060000e-01):1.690225e-01):3.589033e-01):4.745966e-01,(8:5.874029e-01,6:5.104367e-01):8.777368e-01):2.186790e-01):3.646550e-01):3.304926e-01):7.209449e-01):2.583639e-01):1.703920e-01,23:3.886416e-02):1.997159e-01,1:7.066766e-02);
   tree gen.9114000 = [&U] (22:7.547769e-02,(23:1.329688e-01,((((62:5.381345e-01,(((64:9.477592e-03,58:1.165416e-02):2.941204e-02,(56:8.695332e-03,57:1.671725e-02):1.376346e-02):3.792586e-01,((65:1.910608e-01,59:5.551745e-02):5.761672e-02,(63:8.518864e-02,66:4.120524e-02):1.329058e-01):4.039623e-01):2.237947e-01):9.658600e-01,(((3:4.880237e-01,(55:1.005333e+00,(4:7.984867e-02,5:6.911223e-03):6.640780e-01):6.914929e-01):2.235381e-01,(((70:2.086688e-01,67:1.466853e-01):1.948797e-01,(68:1.324451e-01,69:2.534800e-01):5.724581e-02):7.570695e-01,(29:3.776324e-02,((31:9.422636e-02,((32:1.116762e-03,28:5.918331e-03):7.042097e-02,27:1.850500e-01):3.346711e-02):5.701150e-02,(30:2.948066e-02,33:3.653074e-02):2.311144e-02):7.007951e-02):9.198609e-01):7.892905e-01):4.496757e-01,((((((12:5.670052e-01,26:1.180876e+00):3.451333e-01,((((15:1.204450e-01,14:1.543442e-01):8.151805e-02,24:8.199893e-01):4.337410e-02,20:2.358078e-01):8.295022e-01,11:1.067627e+00):1.428506e-01):2.652184e-01,((10:1.012278e+00,(44:8.614322e-01,(43:7.199874e-01,54:8.591570e-01):3.234677e-01):8.543174e-01):1.234122e-01,(19:7.488473e-01,17:7.963087e-01):3.601400e-01):3.637904e-01):3.846735e-02,(18:8.673542e-01,((16:1.081615e+00,(61:4.846612e-01,60:4.952942e-01):5.707083e-01):4.060202e-01,(21:7.410352e-02,(13:2.698967e-01,9:1.916324e-01):7.800269e-03):5.235366e-01):3.967420e-01):8.329702e-02):3.182496e-01,((((47:2.053126e-01,46:1.569639e-01):4.574688e-01,53:1.001472e+00):1.133122e-01,(48:3.704287e-01,45:3.191412e-01):4.435634e-01):6.140577e-01,49:8.687235e-01):9.802393e-01):1.230394e-01,(((8:7.137088e-01,6:5.864230e-01):1.026626e+00,((50:3.321749e-01,(51:2.787869e-01,52:2.239788e-01):8.413741e-03):1.239284e+00,34:9.464650e-01):2.908385e-01):2.200384e-02,((25:4.840838e-01,(36:4.704773e-01,37:5.427694e-01):6.543455e-02):3.821160e-01,(38:1.408345e-01,((35:2.309263e-01,42:3.382200e-01):7.642346e-02,41:2.581327e-01):2.268709e-01):5.782328e-01):3.920816e-01):1.939366e-02):2.292895e-01):1.484608e-01):8.020495e-01,(40:1.353384e-01,(39:6.065777e-02,2:1.165562e-02):3.277276e-01):2.826598e-01):4.770413e-01,7:6.120715e-01):3.803120e-01):1.480952e-01,1:3.861887e-02);
   tree gen.9114500 = [&U] (22:9.672680e-02,(23:6.143586e-02,((((62:5.783677e-01,(((64:1.588138e-02,58:3.230972e-03):3.161101e-02,(56:4.355497e-03,57:5.960785e-02):1.479248e-02):4.076136e-01,((65:2.533843e-01,59:6.356919e-02):2.439217e-02,(63:9.155771e-02,66:3.812388e-02):1.428424e-01):5.590334e-01):1.263810e-01):1.038072e+00,(((3:6.579422e-01,(55:1.080496e+00,(4:8.581850e-02,5:3.021363e-02):7.137273e-01):7.431919e-01):5.790133e-02,(((70:2.208570e-01,67:2.890683e-01):1.906533e-01,(68:1.341542e-01,69:2.724313e-01):5.796524e-02):8.136713e-01,((29:3.993874e-02,(31:1.012711e-01,((32:2.521288e-03,28:2.750615e-02):1.167969e-01,27:1.988851e-01):3.596925e-02):6.175649e-02):4.483504e-02,(30:3.168476e-02,33:4.089755e-02):1.401168e-02):9.886336e-01):9.000160e-01):5.317039e-01,((((50:2.965567e-01,(51:2.996302e-01,52:2.407244e-01):7.421723e-02):1.425629e+00,34:1.017227e+00):3.125829e-01,(((25:5.202760e-01,(36:5.056522e-01,37:5.833492e-01):2.471276e-01):2.318425e-01,(38:1.513639e-01,((35:2.481914e-01,42:3.635068e-01):8.213721e-02,41:2.774318e-01):2.438327e-01):6.214640e-01):8.658189e-01,(((((12:6.979899e-01,26:1.269163e+00):3.709369e-01,((24:8.858494e-01,((15:9.419805e-02,14:1.598804e-01):1.347309e-01,20:2.416135e-01):4.562394e-02):8.915194e-01,11:1.147448e+00):1.100489e-01):2.114943e-01,((19:8.048344e-01,17:8.558442e-01):3.870656e-01,(((43:7.419235e-01,54:8.971735e-01):1.058704e-01,44:9.384255e-01):7.614064e-01,10:1.087961e+00):1.381716e-01):3.909890e-01):7.257518e-03,(18:7.058700e-01,((16:1.162481e+00,(61:5.208966e-01,60:5.323245e-01):8.568007e-01):4.363761e-01,((13:2.878132e-01,21:7.964381e-02):2.620832e-03,9:2.059597e-01):9.386783e-01):4.264041e-01):1.605528e-01):2.490297e-01,((((47:2.206626e-01,46:1.686992e-01):3.287981e-01,53:1.082859e+00):1.217840e-01,(48:3.981235e-01,45:3.430016e-01):8.473236e-01):1.595201e-01,49:9.336730e-01):1.053526e+00):1.322384e-01):2.173654e-02):4.211684e-02,(8:7.670687e-01,6:6.302665e-01):1.185124e+00):2.106430e-01):4.587448e-02):8.620142e-01,(40:4.381464e-01,(39:6.519280e-02,2:1.252705e-02):2.591962e-01):3.037927e-01):5.127070e-01,7:4.623633e-01):4.087458e-01):1.591674e-01,1:4.150618e-02);
   tree gen.9115000 = [&U] (((7:4.918945e-01,(((39:2.266510e-02,2:4.838497e-02):2.064638e-01,40:2.809151e-01):2.823094e-01,(((((67:1.781473e-01,70:3.330967e-01):1.593348e-01,69:4.564028e-01):1.110601e-02,68:2.421130e-01):6.607400e-01,(((31:6.851339e-02,27:1.713778e-01):3.769586e-02,(28:7.116617e-03,32:6.673499e-03):5.899029e-02):1.814324e-02,((30:7.724225e-02,33:5.944753e-02):2.539305e-02,29:2.273879e-02):1.745793e-02):6.812560e-01):9.687795e-01,(((((8:7.256706e-01,6:8.272664e-01):1.024031e+00,(((38:1.048706e-01,(41:2.527496e-01,(35:3.102452e-01,42:2.425950e-01):6.476111e-02):2.600634e-01):7.884568e-01,((37:5.770893e-01,36:5.146786e-01):7.221892e-02,25:4.407414e-01):2.978358e-01):1.624620e-01,((((47:2.002345e-01,46:1.961838e-01):2.156125e-01,53:5.952678e-01):2.444171e-01,(45:1.579276e-01,48:3.532156e-01):4.514446e-01):3.765511e-01,49:8.628995e-01):8.288582e-01):4.305842e-01):1.064242e-01,(((((17:4.835666e-01,19:8.818895e-01):4.589577e-01,(10:8.669814e-01,((54:9.952207e-01,43:5.543058e-01):5.208288e-02,44:5.870221e-01):6.357336e-01):9.677341e-02):3.557431e-01,((((15:1.576974e-01,14:2.301608e-01):1.355775e-01,20:2.565562e-01):2.524984e-02,24:7.160067e-01):8.692613e-01,(11:9.839032e-01,(12:8.366302e-01,26:1.190036e+00):3.229367e-01):2.994119e-02):3.505661e-01):1.455656e-01,(18:1.175876e+00,(((60:4.052005e-01,61:5.159355e-01):6.741159e-01,16:7.630732e-01):4.780463e-01,(13:1.933136e-01,(21:1.069993e-01,9:1.527995e-01):9.665784e-02):3.922969e-01):3.740201e-01):3.210030e-02):1.521131e-01,(34:7.343942e-01,((52:2.233149e-01,50:3.479180e-01):3.952778e-03,51:2.325134e-01):1.571498e+00):2.446835e-01):1.175537e-01):1.637618e-02,(62:4.743602e-01,(((65:1.322842e-01,59:9.466981e-02):1.257477e-02,(63:7.788927e-02,66:3.285716e-02):1.463176e-01):3.348759e-01,((64:6.123473e-03,58:7.132512e-04):1.615149e-02,(57:5.188848e-02,56:1.322818e-02):1.227184e-02):2.995167e-01):3.536202e-01):1.127750e+00):1.090815e-01,(3:4.727025e-01,(55:7.021717e-01,(5:1.260553e-01,4:1.920846e-02):7.590850e-01):3.928088e-01):5.977239e-01):2.078138e-01):6.474144e-01):5.200788e-01):2.749779e-01,23:1.400963e-01):7.906982e-02,22:8.602384e-02,1:4.546309e-02);
   tree gen.9115500 = [&U] (22:7.795432e-02,((7:7.686293e-01,(((2:3.569787e-02,39:1.414604e-02):3.845505e-01,40:1.569155e-01):4.971330e-01,(((((66:3.502608e-02,63:1.201004e-01):1.175091e-01,(59:5.546322e-02,65:2.126757e-01):9.587140e-02):3.947377e-01,((56:4.222551e-02,57:1.446548e-02):9.084911e-03,(58:1.075842e-02,64:5.580013e-03):2.561174e-02):2.656501e-01):4.562104e-01,62:5.860937e-01):7.054230e-01,(((3:6.071292e-01,((4:3.645789e-02,5:4.651446e-02):6.430199e-01,55:9.391496e-01):3.043622e-01):3.449759e-01,((29:4.300650e-02,((33:4.871711e-02,30:1.622801e-02):4.205515e-02,(27:2.097498e-01,((28:7.360440e-04,32:2.082505e-03):8.526898e-02,31:9.734627e-02):2.099633e-02):3.401129e-02):5.555406e-04):8.712441e-01,((70:1.400902e-01,67:1.411977e-01):1.033557e-01,(68:2.017474e-01,69:4.477142e-01):1.154216e-01):1.176029e+00):5.313378e-01):3.437416e-01,(((8:7.651773e-01,6:5.484539e-01):9.968015e-01,(((41:2.001325e-01,(42:2.841649e-01,35:2.243194e-01):1.244282e-01):1.257742e-01,38:1.235199e-01):7.860096e-01,(25:4.858735e-01,(37:5.580602e-01,36:6.362432e-01):1.460264e-01):4.085712e-01):3.849473e-01):5.970786e-02,((34:8.092834e-01,(52:9.426220e-02,(50:3.875446e-01,51:2.338751e-01):7.670461e-02):1.499947e+00):2.070913e-01,((49:9.267560e-01,((48:2.144007e-01,45:3.288612e-01):4.717637e-01,((46:2.258612e-01,47:1.153679e-01):4.349447e-01,53:8.202674e-01):3.059678e-01):2.218325e-01):7.377884e-01,(((18:8.122264e-01,(((16:7.495882e-01,(61:5.103036e-01,60:3.884794e-01):6.938783e-01):4.525623e-01,(13:2.368375e-01,(21:8.501244e-02,9:1.591738e-01):2.904127e-02):6.812070e-01):2.880370e-01,(12:9.475691e-01,26:7.723843e-01):3.208967e-01):9.862730e-02):1.850080e-01,(((44:6.778458e-01,(54:6.826937e-01,43:4.678900e-01):1.921687e-01):7.569406e-01,10:1.113592e+00):3.045406e-01,(17:6.629464e-01,19:5.103552e-01):3.452172e-01):3.608537e-01):1.827791e-01,(11:1.176231e+00,(24:5.661060e-01,(20:2.927703e-01,(14:2.620706e-01,15:8.547902e-02):7.120548e-02):2.757226e-01):6.699576e-01):2.206003e-01):2.641277e-01):6.207118e-02):2.899914e-02):2.828466e-01):2.239198e-01):9.398681e-01):2.089441e-01):1.821009e-01,23:5.206325e-02):1.214705e-01,1:4.893187e-02);
   tree gen.9116000 = [&U] (22:5.226177e-02,((7:7.920775e-01,(((2:5.627550e-03,39:2.053258e-02):3.962818e-01,40:1.617025e-01):5.122988e-01,(((((66:3.609461e-02,63:1.237642e-01):1.210938e-01,(59:5.715521e-02,65:2.191637e-01):3.370750e-02):4.067798e-01,((56:6.199481e-03,57:1.490677e-02):1.211646e-02,(58:4.890532e-03,64:8.933727e-03):4.736270e-02):4.289283e-01):2.820899e-01,62:6.039733e-01):7.269430e-01,(((3:4.540469e-01,((4:3.757009e-02,5:4.793346e-02):6.626362e-01,55:9.677997e-01):3.136472e-01):3.554999e-01,((((27:2.161486e-01,(28:3.718221e-03,32:9.641952e-04):4.531012e-02):1.260263e-02,31:1.012899e-01):3.347547e-02,((33:4.854870e-02,30:4.393839e-02):1.741665e-02,29:4.431848e-02):5.888996e-04):8.983863e-01,((70:3.840517e-01,67:2.177165e-01):1.065087e-01,(68:9.554891e-02,69:4.613724e-01):1.189428e-01):1.008075e+00):6.491554e-01):9.480541e-02,(((8:7.885203e-01,6:5.651853e-01):1.027210e+00,(((41:2.062378e-01,(42:2.928338e-01,35:2.311626e-01):1.282241e-01):1.566483e-01,38:1.272881e-01):8.093050e-01,(25:6.840158e-01,(37:5.750846e-01,36:4.669472e-01):1.504812e-01):2.101238e-01):4.292152e-01):2.802926e-02,((34:7.750927e-01,((51:3.665581e-01,50:3.993672e-01):1.160405e-01,52:9.713781e-02):1.440089e+00):4.325728e-01,((49:9.550281e-01,((48:2.209413e-01,45:3.388936e-01):4.922240e-01,((46:2.327514e-01,47:1.188874e-01):2.311678e-01,53:8.452909e-01):3.153018e-01):2.285999e-01):7.602957e-01,(((((16:7.724555e-01,(61:5.258712e-01,60:3.888954e-01):6.286130e-01):4.663684e-01,((13:2.440626e-01,9:1.427337e-01):3.978896e-02,21:8.700577e-02):7.179404e-01):2.836051e-01,18:8.370046e-01):2.686690e-01,((((44:6.780930e-01,54:7.121983e-01):6.904223e-02,43:4.821637e-01):9.839255e-01,10:1.147563e+00):3.138311e-01,(17:6.831706e-01,19:5.259244e-01):3.621849e-01):2.673417e-01):1.217647e-01,((12:8.100326e-01,26:7.959470e-01):2.882598e-01,(11:1.212113e+00,(24:5.833760e-01,(20:3.017017e-01,(14:2.700655e-01,15:8.808669e-02):7.337771e-02):2.841339e-01):4.550470e-01):2.273301e-01):2.987857e-02):2.721853e-01):6.396475e-02):4.863896e-02):1.638375e-01):1.482476e-01):9.740897e-01):2.153182e-01):2.383900e-01,23:5.365152e-02):1.251762e-01,1:5.042461e-02);
   tree gen.9116500 = [&U] (22:1.000001e-01,(23:7.539187e-02,((((62:6.319177e-01,(((58:1.127705e-04,64:1.072594e-04):3.911961e-02,(57:2.258701e-02,56:1.938600e-02):1.456650e-02):4.112782e-01,((65:2.768447e-01,59:6.029820e-02):5.375595e-02,(63:1.000349e-01,66:3.792821e-02):1.002687e-01):3.418596e-01):2.482585e-01):9.712380e-01,(((3:6.006769e-01,(55:1.180537e+00,(4:9.582943e-02,5:4.949736e-02):6.003711e-01):7.583905e-01):1.780991e-01,(((69:2.279235e-01,68:1.388633e-01):1.723759e-01,(70:2.413057e-01,67:1.597043e-01):1.623197e-01):1.042094e+00,(((31:9.746291e-02,(27:2.172995e-01,(32:7.174171e-04,28:3.663266e-03):8.027524e-02):9.650846e-03):5.447916e-02,(33:3.639840e-02,30:2.953772e-02):1.802649e-02):1.894255e-02,29:3.260810e-02):6.299033e-01):1.013979e+00):2.433751e-01,(((((((18:1.469844e+00,(((19:7.147479e-01,17:4.725775e-01):3.192920e-01,((43:1.240109e+00,(54:1.235379e+00,44:2.104296e-01):6.608655e-02):9.126898e-01,10:1.172488e+00):1.386700e-01):1.737852e-01,((16:1.270113e+00,(61:7.028678e-01,60:6.699369e-01):5.649448e-01):3.628288e-01,((9:2.268151e-01,21:2.449190e-01):3.378483e-02,13:3.171003e-01):5.976753e-01):5.094371e-01):9.400700e-02):1.660534e-01,(12:7.875350e-01,26:1.004813e+00):1.456707e-01):2.432353e-01,((20:2.481995e-01,(15:1.947319e-01,14:1.747975e-01):1.041219e-01):1.424977e-01,24:9.678686e-01):9.525969e-01):2.317015e-02,11:7.358657e-01):1.677621e-01,(((51:4.189464e-01,(50:3.577208e-01,52:1.424826e-01):4.165469e-03):1.531821e+00,34:1.111410e+00):2.858113e-01,(((53:7.835103e-01,(47:2.399052e-01,46:2.663182e-01):3.822067e-01):5.969281e-01,(48:3.111708e-01,45:1.706752e-01):4.004732e-01):1.476937e-01,49:1.020120e+00):8.282121e-01):1.182763e-01):1.687224e-01,((25:5.149161e-01,(36:4.972988e-01,37:6.260763e-01):2.425719e-01):4.289219e-01,(38:1.923121e-01,((35:2.933894e-01,42:3.213316e-01):8.307380e-02,41:2.483897e-01):3.147259e-01):6.552331e-01):5.914470e-01):5.032999e-02,(8:7.833369e-01,6:3.883291e-01):1.294853e+00):2.534583e-01):8.106996e-02):6.900547e-01,(40:2.176857e-01,(39:6.265911e-02,2:3.607517e-02):4.966222e-01):4.073446e-01):4.196094e-01,7:4.968339e-01):3.745161e-01):1.137846e-01,1:8.266663e-02);
   tree gen.9117000 = [&U] (22:4.585298e-02,((7:6.398967e-01,((((((63:8.896817e-02,66:8.690653e-02):1.491297e-01,(59:7.355319e-02,65:2.667419e-01):9.258920e-02):3.992564e-01,((64:1.994771e-03,58:1.977983e-03):1.625926e-02,(56:2.777798e-02,57:1.244978e-02):1.567525e-02):3.235581e-01):3.218198e-01,62:9.206510e-01):7.682810e-01,((((6:4.249692e-01,8:5.946522e-01):6.774261e-01,((((48:4.100274e-01,45:1.958301e-01):3.448281e-01,((46:9.519199e-02,47:3.337734e-01):4.871160e-01,53:8.532828e-01):6.247518e-02):3.616788e-01,49:9.709303e-01):1.059050e+00,(((41:1.932125e-01,(35:3.303918e-01,42:3.010550e-01):7.751088e-02):2.901615e-01,38:2.097195e-01):5.956371e-01,(25:6.205474e-01,(36:2.703738e-01,37:7.836016e-01):2.558502e-01):4.511376e-01):2.316160e-01):5.564204e-02):1.624390e-01,((34:9.517114e-01,(51:2.507832e-01,(50:1.967489e-01,52:4.274345e-01):1.595379e-02):1.841561e+00):2.483039e-01,(((10:9.275987e-01,(((44:7.502117e-01,43:6.310291e-01):2.765392e-02,54:8.748608e-01):8.135666e-01,(19:8.191278e-01,17:6.432526e-01):1.499780e-01):3.545947e-01):2.564020e-01,(18:1.193578e+00,((((9:1.239838e-01,21:1.040327e-01):1.251293e-01,13:1.295584e-01):8.153604e-01,((60:4.643078e-01,61:5.907843e-01):8.511570e-01,16:5.744518e-01):2.925676e-01):5.167493e-01,(12:1.335587e+00,26:8.090880e-01):7.633595e-02):1.676554e-01):8.717170e-02):1.727443e-01,(11:1.223320e+00,(((15:1.530682e-01,14:2.373896e-01):8.796885e-02,20:3.262331e-01):2.003812e-01,24:6.600573e-01):4.925988e-01):4.267872e-01):4.034561e-01):7.729031e-02):3.525778e-01,((3:7.041617e-01,(55:9.966769e-01,(4:5.628047e-02,5:6.520014e-02):5.526597e-01):4.348097e-01):1.850081e-01,((30:3.177694e-02,(33:2.963244e-02,((31:1.214642e-01,((32:9.155910e-04,28:6.434492e-03):9.851040e-02,27:2.083287e-01):1.355948e-02):3.279558e-02,29:1.437245e-02):2.588352e-02):5.490674e-02):8.617013e-01,((68:5.536396e-02,69:4.093099e-01):8.765877e-02,(70:1.903172e-01,67:2.669520e-01):3.480997e-01):9.991865e-01):1.135393e+00):3.675978e-01):2.731657e-01):8.984091e-01,((2:1.295935e-02,39:2.602049e-02):3.444975e-01,40:1.776666e-01):6.329621e-01):2.839234e-01):1.910010e-01,23:3.223851e-02):1.596955e-01,1:5.209686e-02);
   tree gen.9117500 = [&U] (22:2.005699e-02,(23:7.614002e-02,((((62:6.825301e-01,(((58:1.076031e-04,64:3.739037e-03):4.686958e-02,(57:9.768899e-03,56:1.849769e-02):2.319041e-02):3.163597e-01,((65:2.641591e-01,59:5.753521e-02):5.129275e-02,(63:9.545107e-02,66:4.029932e-02):9.567420e-02):4.070186e-01):2.368828e-01):8.065476e-01,(((3:5.731527e-01,(55:1.126442e+00,(4:5.749475e-02,5:5.780666e-02):4.959992e-01):3.249296e-01):2.339658e-01,(((69:2.197987e-01,68:1.325003e-01):1.942705e-01,(70:2.302486e-01,67:1.523863e-01):1.571379e-01):9.470751e-01,(33:3.473055e-02,(30:4.423923e-02,((((32:6.436888e-03,28:9.625726e-04):4.984611e-02,27:2.073424e-01):1.647403e-02,31:8.277686e-02):5.608203e-02,29:6.899091e-02):2.824179e-02):1.970150e-02):6.111399e-01):9.841012e-01):2.322232e-01,((((((12:7.317054e-01,26:8.691132e-01):2.322810e-01,((((15:1.416222e-01,14:1.821316e-01):9.619894e-02,24:9.235189e-01):2.571440e-02,20:2.400004e-01):9.355581e-01,11:1.397401e+00):1.053438e-01):1.681950e-01,((18:1.378141e+00,((16:9.489576e-01,(61:5.623776e-01,60:2.529367e-01):6.157326e-01):2.195342e-01,((9:2.232457e-01,21:8.624701e-02):6.605544e-02,13:3.025701e-01):7.447778e-01):2.501970e-01):1.894745e-01,((19:5.517792e-01,17:4.509230e-01):3.099140e-01,((44:5.332457e-01,(43:3.534533e-01,54:8.937742e-01):1.619320e-01):6.836053e-01,10:1.101522e+00):6.313949e-02):1.682067e-01):1.117441e-01):1.032774e-01,(((52:1.389308e-01,(51:3.632206e-01,50:3.482274e-01):2.760218e-03):1.485059e+00,34:6.793264e-01):2.708045e-01,(((53:1.007185e+00,(47:2.293307e-01,46:9.554341e-02):5.187005e-01):1.886371e-01,(48:2.092167e-01,45:3.271859e-01):2.282120e-01):3.347553e-01,49:9.733761e-01):8.072321e-01):8.519990e-02):2.589889e-01,(8:7.392043e-01,6:5.187031e-01):9.749017e-01):5.020217e-02,((25:4.913216e-01,(36:4.745116e-01,37:5.002635e-01):2.492185e-01):4.092678e-01,(38:2.524637e-01,((35:2.799457e-01,42:3.037303e-01):7.926719e-02,41:3.631834e-01):1.684322e-01):6.928213e-01):6.729862e-01):2.418443e-01):5.699730e-01):6.614621e-01,(40:1.549751e-01,(39:5.978794e-02,2:3.916458e-02):4.738660e-01):5.029013e-01):4.624446e-01,7:6.756550e-01):1.896637e-01):1.771145e-01,1:5.745734e-02);
   tree gen.9118000 = [&U] (22:2.042504e-02,(23:1.354773e-01,((((62:6.950546e-01,(((58:8.953873e-05,64:3.797019e-03):4.772964e-02,(57:2.116875e-02,56:2.475038e-02):3.375618e-03):3.221649e-01,((65:2.690064e-01,59:5.859099e-02):5.223397e-02,(63:9.720261e-02,66:4.103881e-02):9.742983e-02):4.144874e-01):2.907458e-01):7.567165e-01,(((3:5.836701e-01,(55:1.147113e+00,(4:5.854978e-02,5:5.886742e-02):6.697060e-01):9.605804e-02):3.522147e-01,(((68:2.936203e-01,(70:4.128898e-01,67:1.551826e-01):5.798741e-02):2.815662e-02,69:2.238320e-01):9.218494e-01,(((((32:6.555006e-03,28:9.802359e-04):9.050368e-02,(27:2.111472e-01,31:8.429582e-02):1.611704e-02):5.711114e-02,29:7.025689e-02):1.508324e-02,33:5.414232e-02):1.827063e-02,30:2.920143e-02):6.213259e-01):9.266401e-01):1.457336e-01,((((((((15:1.442210e-01,14:1.854737e-01):9.796420e-02,24:9.404656e-01):5.584134e-02,20:2.444044e-01):9.121809e-01,(((12:8.899509e-01,26:8.850615e-01):1.698717e-01,((18:1.452226e+00,(((19:5.619044e-01,17:6.459345e-01):1.903224e-01,(44:5.430308e-01,(43:3.599392e-01,54:9.101751e-01):1.649034e-01):7.110175e-01):2.434033e-01,10:1.121735e+00):1.768054e-01):2.019424e-01,((16:9.663710e-01,(61:5.726972e-01,60:2.575781e-01):6.726536e-01):6.431861e-01,((9:2.273423e-01,21:1.501308e-01):4.903431e-02,13:1.801608e-01):8.511085e-01):2.547881e-01):2.042375e-01):1.801492e-01,11:1.423043e+00):1.042089e-01):1.096851e-01,((51:3.698857e-01,(50:3.546174e-01,52:1.419109e-01):3.154184e-03):1.449466e+00,34:6.917922e-01):2.680762e-01):4.106286e-02,(((53:1.025667e+00,(47:2.335390e-01,46:9.729664e-02):3.415811e-01):2.803639e-01,(48:2.130558e-01,45:2.583354e-01):2.323997e-01):3.408980e-01,49:9.912376e-01):8.220449e-01):2.788734e-01,((25:5.003374e-01,(36:4.917879e-01,37:5.094433e-01):2.537917e-01):4.167780e-01,(38:2.964702e-01,((35:2.850827e-01,42:3.431656e-01):4.717369e-02,41:3.698479e-01):1.373633e-01):7.572607e-01):6.853356e-01):1.704894e-02,(8:7.527688e-01,6:5.480084e-01):8.475242e-01):2.789391e-01):5.804320e-01):7.282005e-01,(40:1.578189e-01,(39:6.088506e-02,2:3.210625e-02):4.825615e-01):5.121296e-01):2.573259e-01,7:6.880533e-01):2.142332e-01):1.460685e-01,1:6.541683e-02);
   tree gen.9118500 = [&U] (22:2.083917e-02,(23:1.382242e-01,((((62:7.091473e-01,(((58:2.679350e-04,64:8.232901e-03):4.869739e-02,(57:2.159796e-02,56:1.804783e-02):1.250150e-02):3.286970e-01,((65:2.744607e-01,59:5.977896e-02):7.824925e-02,(63:9.917346e-02,66:4.187090e-02):9.940528e-02):4.228914e-01):2.966409e-01):7.720595e-01,(((3:5.955044e-01,(55:1.170371e+00,(4:5.973692e-02,5:6.006099e-02):4.394202e-01):5.535837e-01):1.950038e-01,(((68:1.528913e-01,69:3.859656e-01):3.158382e-02,(70:4.115128e-01,67:1.583290e-01):9.602376e-02):7.934653e-01,(((((32:6.687913e-03,28:2.422713e-04):9.121634e-02,27:2.151998e-01):1.693339e-02,31:8.600497e-02):6.036765e-02,29:7.168140e-02):1.043416e-02,(30:6.118482e-02,33:5.467531e-02):2.577277e-02):6.169104e-01):9.159728e-01):2.948234e-02,((((((52:1.520226e-01,(51:3.766962e-01,50:3.618075e-01):1.179733e-02):1.478855e+00,34:7.058187e-01):2.735116e-01,(((12:9.079953e-01,26:9.030068e-01):1.733160e-01,((18:1.481671e+00,((19:1.028054e+00,17:6.590313e-01):2.386791e-01,((44:5.540412e-01,(43:3.672372e-01,54:9.675414e-01):4.100563e-01):7.254338e-01,10:1.144479e+00):2.514072e-01):1.813702e-01):2.060369e-01,((16:1.132911e+00,(61:5.843091e-01,60:3.200426e-01):6.862921e-01):5.245348e-01,((9:2.319518e-01,21:1.531748e-01):5.002851e-02,13:1.561243e-01):8.482093e-01):2.629860e-01):1.592679e-01):2.077432e-01,(11:1.451896e+00,(((15:1.471451e-01,14:1.892343e-01):9.995049e-02,24:9.831351e-01):5.819809e-02,20:2.493599e-01):9.306760e-01):1.445183e-01):7.285231e-02):6.515472e-02,(((53:1.046463e+00,(47:2.382741e-01,46:9.926940e-02):7.036202e-01):2.386542e-01,(48:2.173757e-01,45:2.635733e-01):2.371117e-01):5.581087e-01,49:1.011336e+00):8.387125e-01):1.941862e-01,((25:5.104821e-01,(36:4.848711e-01,37:5.197727e-01):2.525869e-01):2.241205e-01,(38:6.044016e-02,((35:2.908630e-01,42:3.501235e-01):8.435220e-02,41:1.913829e-01):1.401484e-01):7.726147e-01):6.992312e-01):5.762996e-02,(8:7.680317e-01,6:5.591197e-01):8.647083e-01):2.845948e-01):5.922007e-01):7.982729e-01,(40:1.610188e-01,(39:1.811882e-02,2:3.275723e-02):4.923457e-01):5.272303e-01):2.625433e-01,7:7.020041e-01):2.266836e-01):1.222346e-01,1:4.429769e-02);
   tree gen.9119000 = [&U] (22:9.569674e-02,(23:1.311450e-01,((((62:6.970240e-01,(((58:1.950946e-02,64:7.771306e-03):2.326186e-02,(57:1.199394e-02,56:2.431719e-02):1.102067e-02):3.230778e-01,((65:2.697687e-01,59:5.875701e-02):1.755948e-02,(63:9.747804e-02,66:4.115510e-02):9.770590e-02):4.792755e-01):2.915696e-01):7.588607e-01,(((3:5.853239e-01,(55:1.150363e+00,(4:2.920216e-02,5:9.083609e-02):4.176429e-01):5.441199e-01):1.916701e-01,(((68:1.022756e-01,69:3.793673e-01):8.422063e-02,(70:3.658395e-01,67:2.238222e-01):1.746523e-01):8.883323e-01,(31:8.453468e-02,((32:6.573580e-03,28:2.381296e-04):8.965695e-02,((29:4.738147e-02,(30:6.013883e-02,33:5.374061e-02):2.097207e-02):1.645665e-02,27:2.447889e-01):7.328160e-03):5.049319e-03):7.136669e-01):8.907026e-01):8.215659e-02,(((25:5.017552e-01,(36:4.765820e-01,37:5.108869e-01):2.482688e-01):2.202890e-01,(38:5.940691e-02,((35:2.336211e-01,42:3.441380e-01):8.291016e-02,41:1.881111e-01):2.202311e-01):7.594064e-01):3.615779e-01,(((((24:6.503327e-01,(20:2.450969e-01,(15:1.446296e-01,14:1.859993e-01):9.824179e-02):1.391038e-01):6.638552e-01,11:9.970904e-01):1.362642e-01,((18:1.456341e+00,(((19:6.476678e-01,17:6.427174e-01):6.882946e-01,(44:7.864706e-01,(43:3.978797e-01,54:9.510007e-01):3.662557e-01):5.374325e-01):6.868000e-02,10:1.122368e+00):2.046572e-01):2.099971e-01,((12:1.169309e+00,26:8.875694e-01):8.018462e-02,((16:1.113543e+00,(61:5.743200e-01,60:3.145714e-01):1.011070e+00):2.254165e-01,((9:2.279865e-01,21:1.505562e-01):4.917325e-02,13:1.534553e-01):6.535159e-01):6.329478e-01):1.153490e-01):2.019345e-01):3.260143e-01,((((51:3.702564e-01,52:1.488229e-01):2.257329e-03,50:3.448816e-01):1.453573e+00,34:6.937524e-01):2.688358e-01,(((53:1.028573e+00,(47:2.342007e-01,46:9.757234e-02):4.481469e-01):2.345743e-01,(48:3.409994e-01,45:2.542555e-01):3.735585e-01):5.485676e-01,49:7.471532e-01):9.123259e-01):1.699366e-01):1.785216e-01,(8:7.549018e-01,6:5.495612e-01):8.849850e-01):9.615636e-02):3.363924e-01):6.112780e-01):7.846260e-01,(40:1.582661e-01,(39:1.780907e-02,2:3.219723e-02):3.692231e-01):3.716642e-01):3.183673e-01,7:6.900030e-01):1.789079e-01):5.680866e-02,1:4.354040e-02);
   tree gen.9119500 = [&U] (22:5.205112e-02,((7:5.623511e-01,((((((63:1.046501e-01,66:3.035459e-02):7.357496e-02,(59:7.366512e-02,65:2.702353e-01):6.527742e-02):3.866404e-01,((64:7.448710e-03,58:1.486335e-03):1.221432e-02,(56:2.221873e-02,57:2.542264e-02):1.938062e-02):3.776144e-01):2.632267e-01,62:7.042425e-01):4.987085e-01,((((6:3.198815e-01,8:6.024402e-01):8.663230e-01,((((41:1.669337e-01,(35:2.286331e-01,42:3.816019e-01):7.875507e-02):1.671945e-01,38:2.124662e-01):8.423968e-01,(25:6.286746e-01,(36:5.373555e-01,37:7.938643e-01):9.258998e-02):2.313590e-01):4.085044e-01,(((48:2.253990e-01,45:2.639229e-01):6.141329e-01,((46:1.095122e-01,47:3.381448e-01):5.790040e-01,53:9.386228e-01):1.481106e-01):4.832235e-01,49:9.836464e-01):1.023597e+00):9.880591e-02):1.476730e-01,((34:9.235981e-01,((50:3.273792e-01,51:3.896906e-01):7.381963e-03,52:1.513370e-01):1.150717e+00):6.133726e-01,(((10:9.350092e-01,((19:7.909830e-01,17:6.103563e-01):3.230049e-01,(44:4.493319e-01,(43:6.392936e-01,54:8.464956e-01):3.613847e-01):8.522752e-01):2.826756e-01):2.560500e-01,(18:8.634251e-01,((((9:1.379942e-01,21:1.349242e-01):1.382953e-01,13:1.229737e-01):5.349467e-01,((60:5.752037e-01,61:3.736382e-01):7.360060e-01,16:5.933099e-01):5.042307e-01):5.276065e-01,(12:8.959131e-01,26:8.196845e-01):1.119832e-01):1.917978e-01):1.095068e-01):2.451145e-01,(11:1.046302e+00,(((15:1.550729e-01,14:1.894268e-01):1.255544e-01,20:2.226901e-01):2.635825e-01,24:6.755560e-01):6.473592e-01):2.498143e-01):3.429387e-01):6.867544e-03):1.130686e-01,((((29:2.707473e-02,((32:2.966641e-04,28:6.576661e-03):9.047950e-02,(31:1.562257e-01,27:2.330980e-01):3.885371e-03):4.024978e-02):1.870623e-02,(30:5.347471e-02,33:5.557763e-02):2.508246e-02):6.029179e-01,((68:9.633016e-02,69:8.673715e-01):1.399888e-02,(70:3.972608e-01,67:1.900764e-01):2.452946e-01):9.255569e-01):5.991863e-01,((55:1.019247e+00,(4:5.701757e-02,5:6.605406e-02):7.077550e-01):3.060351e-01,3:7.133840e-01):3.915963e-01):1.994515e-01):2.237565e-01):8.308146e-01,((2:6.390916e-02,39:2.191623e-02):5.092411e-01,40:1.299210e-01):2.558478e-01):3.765848e-01):2.629787e-01,23:3.392205e-02):1.599789e-01,1:7.305256e-02);
   tree gen.9120000 = [&U] ((23:1.673499e-01,(7:4.508899e-01,(((((((38:1.371166e-01,(41:2.229462e-01,(42:2.582353e-01,35:2.588135e-01):1.281034e-01):2.599719e-01):8.649585e-01,((37:4.831773e-01,36:4.629217e-01):1.371283e-01,25:6.149320e-01):2.622915e-01):3.988523e-01,(8:8.524621e-01,6:2.525079e-01):9.259224e-01):1.982923e-01,(((((((15:9.882497e-02,14:1.972284e-01):1.343138e-01,20:2.295935e-01):2.724734e-01,24:5.230814e-01):5.426872e-01,11:9.906950e-01):1.523825e-01,(((19:1.047199e+00,17:7.422341e-01):6.432563e-01,(10:9.390461e-01,(43:6.532842e-01,(54:7.507049e-01,44:3.868352e-01):3.328159e-01):6.765806e-01):1.644854e-01):2.466159e-01,(18:8.225968e-01,((12:8.979673e-01,26:9.957043e-01):2.795622e-01,((16:6.207541e-01,(61:3.851941e-01,60:5.268484e-01):6.611488e-01):5.206748e-01,((21:1.233402e-01,9:2.187187e-01):1.457953e-01,13:9.512101e-02):3.932773e-01):3.335036e-01):5.137268e-02):5.730022e-02):1.905342e-01):1.705819e-01,(49:8.857467e-01,(((47:2.349812e-01,46:1.102741e-01):3.086131e-01,53:7.338257e-01):3.343390e-01,(45:2.292273e-01,48:3.062423e-01):5.994484e-01):1.060128e-01):7.038662e-01):7.956127e-02,((52:1.063853e-01,(51:2.296189e-01,50:2.803669e-01):3.110236e-02):1.249952e+00,34:8.740373e-01):1.888685e-01):2.730532e-01):1.063326e-01,(((30:3.232042e-02,(33:1.439137e-02,(((27:2.063897e-01,31:7.753353e-02):3.157502e-02,(28:1.387948e-03,32:7.559607e-03):1.318222e-01):8.022745e-02,29:3.686613e-02):1.994755e-02):7.259011e-02):5.852773e-01,((69:3.479601e-01,68:1.844050e-01):7.300656e-02,(70:2.035892e-01,67:2.426338e-01):7.310859e-02):7.197046e-01):4.108160e-01,((55:9.202693e-01,(5:8.689063e-02,4:2.277406e-02):4.668880e-01):3.349081e-01,3:6.662953e-01):1.732748e-01):2.413249e-01):1.324988e-01,(62:5.786148e-01,(((63:7.318665e-02,66:5.873034e-02):1.703876e-01,(65:2.354237e-01,59:5.355195e-02):3.036662e-02):3.337925e-01,((57:3.660331e-02,56:1.843797e-02):1.487716e-02,(64:1.107456e-03,58:5.078977e-04):2.113987e-02):5.316939e-01):1.781946e-01):6.953850e-01):8.169157e-01,(40:2.196675e-01,(2:2.427583e-02,39:3.333869e-02):2.881458e-01):2.673931e-01):4.167476e-01):3.071271e-01):1.342266e-01,22:4.956733e-02,1:6.184522e-02);
   tree gen.9120500 = [&U] ((23:1.174840e-01,(7:4.777968e-01,((((((38:1.560576e-01,(41:2.537434e-01,(42:2.939074e-01,35:2.945654e-01):1.452837e-01):2.319994e-01):5.717561e-01,(37:5.499223e-01,(36:5.167429e-01,25:6.998773e-01):7.107842e-02):2.861851e-01):4.099632e-01,((((((15:1.124764e-01,14:2.244731e-01):1.528676e-01,20:2.613090e-01):3.101123e-01,24:5.953387e-01):6.176527e-01,(11:1.127547e+00,(((((54:8.225532e-01,43:8.308932e-01):3.720497e-01,44:4.402718e-01):7.870962e-01,(19:4.767733e-01,17:8.447646e-01):7.321327e-01):8.667570e-02,10:1.068764e+00):2.923667e-01,((((16:7.065037e-01,(61:4.384039e-01,60:5.996260e-01):7.524783e-01):5.925997e-01,((21:1.403781e-01,9:2.489320e-01):1.659351e-01,13:1.525761e-01):4.476037e-01):3.795730e-01,18:9.362285e-01):5.965141e-02,(12:9.862106e-01,26:1.133249e+00):2.481090e-01):1.216873e-01):1.414998e-01):1.691743e-01):1.941457e-01,(49:1.008102e+00,(((47:2.674409e-01,46:1.255071e-01):3.512442e-01,53:8.059581e-01):2.690420e-01,(45:3.048583e-01,48:3.485459e-01):6.540959e-01):2.903518e-01):8.010966e-01):9.055168e-02,((51:2.613380e-01,(50:4.267473e-01,52:1.210812e-01):3.539877e-02):1.422618e+00,34:9.947748e-01):4.981607e-01):5.175976e-02):2.151304e-01,(8:1.004847e+00,6:2.873888e-01):1.071902e+00):1.478422e-01,((62:6.585433e-01,(((63:8.329648e-02,66:6.684321e-02):1.939245e-01,(65:2.679446e-01,59:6.094950e-02):1.753530e-02):2.704612e-01,((57:4.165961e-02,56:9.770198e-03):1.693226e-02,(64:1.260437e-03,58:5.780575e-04):1.158852e-02):5.823386e-01):2.373540e-01):8.992691e-01,(((30:2.117533e-02,(33:3.921639e-02,((31:9.581952e-02,(27:2.814308e-01,(28:1.579676e-03,32:1.172625e-03):4.434646e-02):3.723059e-02):8.126803e-02,29:4.195873e-02):3.216329e-02):8.261754e-02):6.166125e-01,(68:2.105554e-01,(69:4.467020e-01,(70:2.267614e-01,67:2.761507e-01):2.182832e-01):1.165136e-01):7.883403e-01):5.827334e-01,((55:1.047393e+00,(5:9.889350e-02,4:2.608846e-03):7.455847e-01):5.123116e-01,3:7.583358e-01):4.106832e-01):3.200361e-01):1.699185e-02):9.297626e-01,(40:2.500119e-01,(2:2.762924e-02,39:3.227781e-02):3.279495e-01):5.633377e-01):3.332336e-01):3.174794e-01):2.002346e-01,22:5.641445e-02,1:1.262958e-01);
   tree gen.9121000 = [&U] ((23:7.799530e-02,(7:4.810422e-01,((((((38:1.571176e-01,(41:2.554670e-01,(42:2.959037e-01,35:2.965662e-01):1.462705e-01):2.335752e-01):5.756397e-01,((37:5.536576e-01,36:5.202529e-01):1.842247e-01,25:5.343821e-01):3.734117e-01):4.132550e-01,((((((15:1.132404e-01,14:2.259978e-01):1.078196e-01,20:2.630839e-01):3.476686e-01,24:7.474243e-01):6.059374e-01,(11:1.116746e+00,(((19:4.800117e-01,17:8.505026e-01):7.371056e-01,(10:9.799139e-01,((54:7.988210e-01,44:4.432623e-01):1.092112e-01,43:8.365370e-01):7.598268e-01):4.478783e-01):2.892407e-01,((((16:7.113025e-01,(61:4.413817e-01,60:6.036989e-01):7.099666e-01):5.966249e-01,((21:1.413316e-01,9:2.506228e-01):1.758743e-01,13:1.536125e-01):6.120412e-01):2.928457e-01,18:1.282291e+00):6.005659e-02,(12:9.929094e-01,26:1.140946e+00):2.497942e-01):1.225139e-01):1.343418e-01):2.004493e-01):1.781235e-01,(49:1.014949e+00,(((47:2.692575e-01,46:2.332287e-01):3.536300e-01,53:8.114326e-01):2.708695e-01,(45:3.069290e-01,48:3.059401e-01):6.585388e-01):2.923240e-01):8.065380e-01):9.116674e-02,((50:2.310219e-01,(51:2.631131e-01,52:1.478569e-01):1.666778e-01):1.486696e+00,34:1.001532e+00):5.015444e-01):2.014075e-01):4.989556e-02,(8:1.011673e+00,6:2.893409e-01):1.079183e+00):1.488464e-01,((62:6.630165e-01,(((63:8.386227e-02,66:2.485195e-02):1.121340e-01,(65:2.697646e-01,59:6.136349e-02):9.183081e-02):1.850811e-01,((57:4.194258e-02,56:6.126654e-02):1.704727e-02,(64:3.489384e-03,58:7.328448e-04):1.166724e-02):5.862941e-01):2.389662e-01):1.271177e+00,(((30:2.131916e-02,(33:3.948276e-02,((31:4.324309e-02,(27:1.538811e-01,(28:3.667048e-03,32:7.823212e-03):2.838797e-02):6.035912e-02):4.550027e-02,29:6.301185e-02):7.922146e-02):8.317872e-02):6.208008e-01,((68:2.120256e-01,69:4.497362e-01):1.562501e-02,(70:2.994144e-01,67:3.255956e-01):1.363396e-01):7.936950e-01):5.866916e-01,((55:1.054508e+00,(5:9.956523e-02,4:4.087656e-03):7.506490e-01):5.157915e-01,3:7.634868e-01):4.134728e-01):2.747217e-01):7.748699e-02):9.360779e-01,(40:2.517100e-01,(2:1.271454e-02,39:4.565575e-02):1.580584e-01):5.671642e-01):3.315684e-01):2.122361e-01):7.251383e-02,22:5.679764e-02,1:1.271536e-01);
   tree gen.9121500 = [&U] (22:9.123245e-02,((7:4.577522e-01,(((2:3.176623e-02,39:3.690685e-02):4.065292e-01,40:2.084919e-01):2.059232e-01,((((3:6.229773e-01,((4:3.792967e-02,5:9.614986e-02):6.323221e-01,55:1.259271e+00):4.690656e-01):4.893924e-01,((30:1.620280e-02,((29:8.468309e-02,(31:7.708038e-02,((28:1.392563e-02,32:3.233440e-02):7.743016e-02,27:2.359585e-01):1.394178e-02):2.099602e-02):3.648567e-02,33:5.411609e-02):4.658376e-02):1.077763e+00,((70:3.699470e-01,67:2.480631e-01):3.150553e-01,(68:7.188706e-02,69:7.104542e-01):9.484995e-02):8.681429e-01):4.254004e-01):1.703112e-01,(((((34:8.599432e-01,(50:2.870536e-01,(51:4.868952e-01,52:2.611059e-01):1.338272e-02):1.643087e+00):2.810184e-01,(49:1.407151e+00,((48:2.451281e-01,45:3.566137e-01):4.578424e-01,((46:2.013632e-01,47:2.348935e-01):2.920825e-01,53:1.155082e+00):6.897746e-02):4.239503e-01):9.353504e-01):1.229551e-01,((11:9.545490e-01,(24:9.917328e-01,(20:2.921693e-01,(14:2.576068e-01,15:1.369588e-01):1.713676e-01):1.571032e-01):7.215201e-01):2.207687e-01,((((12:1.074732e+00,26:8.830805e-01):2.684873e-01,((16:1.154302e+00,(61:7.927040e-01,60:5.277633e-01):3.276129e-01):3.372086e-01,(13:2.160544e-01,(9:2.133199e-01,21:1.511965e-01):4.235592e-03):7.034433e-01):3.685966e-01):8.969575e-02,18:1.104960e+00):1.065044e-01,(((43:6.820080e-01,54:7.210514e-01):2.734878e-01,44:6.377359e-01):7.218730e-01,(10:9.630081e-01,(17:4.997350e-01,19:7.426508e-01):5.822155e-01):1.177455e-01):4.327281e-01):7.327954e-02):2.295362e-01):8.822274e-02,(((41:2.855217e-01,(42:4.587316e-01,35:2.784560e-01):6.782679e-02):3.306901e-01,38:2.261482e-02):4.923461e-01,(25:6.039340e-01,(37:7.182396e-01,36:5.878950e-01):2.346563e-01):3.973953e-01):4.922985e-01):1.175320e-02,(8:7.714068e-01,6:3.973523e-01):1.290636e+00):8.775466e-02):1.532526e-01,((((66:3.555491e-02,63:1.201450e-01):1.338444e-01,(59:8.853915e-02,65:2.038280e-01):4.764014e-02):3.687794e-01,((58:4.754269e-03,64:4.048525e-03):3.676361e-02,(57:4.986692e-02,56:1.963896e-02):1.147394e-02):3.174966e-01):2.925822e-01,62:7.845301e-01):9.704812e-01):1.183097e+00):4.766664e-01):2.568105e-01,23:6.477338e-02):1.244428e-01,1:4.948949e-02);
   tree gen.9122000 = [&U] (22:4.275815e-02,(23:6.254960e-03,((((62:5.617061e-01,((((57:3.469850e-02,56:1.007002e-02):1.560406e-02,58:1.755492e-03):3.714187e-03,64:2.055253e-02):3.428857e-01,((65:2.816435e-01,59:2.934954e-02):3.091310e-02,(63:1.130199e-01,66:2.697190e-02):1.358046e-01):4.844912e-01):2.216553e-01):8.621556e-01,(((3:9.204958e-01,(55:9.562756e-01,(4:1.384960e-02,5:1.227169e-01):6.718995e-01):5.852265e-01):3.807095e-01,((((70:2.615825e-01,67:2.257341e-01):1.282883e-01,68:1.781852e-01):7.096272e-02,69:4.538717e-01):7.922072e-01,((((32:1.526628e-02,28:4.523281e-04):8.561718e-02,27:2.361047e-01):3.127012e-02,31:1.067864e-01):8.345439e-02,((33:8.141549e-02,30:7.821388e-02):4.359877e-02,29:3.306584e-02):5.717616e-04):7.444389e-01):1.516514e+00):1.084953e-01,((((((53:8.244392e-01,(47:2.997468e-01,46:1.427623e-01):3.634346e-01):3.100978e-01,(48:2.643180e-01,45:1.667426e-01):5.438055e-01):2.452833e-01,49:1.168099e+00):9.055477e-01,((11:1.040981e+00,(((((16:1.162559e+00,(61:7.857122e-01,60:8.005856e-01):5.296270e-01):1.663432e-01,(13:2.242790e-01,(9:2.332064e-01,21:5.215326e-02):7.257768e-02):4.804619e-01):5.113151e-01,18:9.312664e-01):6.128055e-02,(12:1.094944e+00,26:8.864244e-01):1.292135e-01):1.044531e-01,(10:1.046425e+00,((19:8.872472e-01,17:6.710088e-01):3.744639e-01,((44:6.568281e-01,43:8.724919e-01):2.090831e-01,54:5.956777e-01):5.087636e-01):1.565765e-02):4.526144e-01):1.459609e-01):1.222826e-01,(24:6.720455e-01,(20:3.445560e-01,(15:1.509960e-01,14:2.134401e-01):1.555752e-02):2.421733e-01):8.160328e-01):2.236054e-01):1.103146e-01,(((52:2.257219e-01,51:3.013937e-01):1.219379e-02,50:2.734762e-01):1.342478e+00,34:1.003624e+00):2.713107e-01):1.179157e-01,((8:7.881314e-01,6:4.959483e-01):7.241392e-01,((25:4.828200e-01,(36:5.451880e-01,37:5.312424e-01):3.371462e-01):4.367764e-01,(38:6.841331e-02,((35:3.765786e-01,42:3.081342e-01):1.548196e-01,41:2.704463e-01):2.578337e-01):7.863045e-01):5.541584e-01):6.877705e-02):1.228472e-01):8.739894e-02):6.738045e-01,(40:3.131502e-01,(39:1.793170e-02,2:3.679405e-02):2.806463e-01):3.198471e-01):3.031376e-01,7:5.983485e-01):2.531657e-01):1.680089e-01,1:9.281059e-02);
   tree gen.9122500 = [&U] (22:7.200483e-02,(23:1.147964e-01,((((62:6.714212e-01,(((64:5.165214e-03,58:1.573993e-03):2.398450e-02,(57:3.366671e-02,56:9.028889e-03):3.220029e-03):3.207724e-01,((65:2.525247e-01,59:2.631512e-02):2.771703e-02,(63:7.317064e-02,66:2.418331e-02):1.217639e-01):4.344002e-01):1.987386e-01):7.730183e-01,(((3:4.270027e-01,(55:8.574073e-01,(4:1.028841e-02,5:1.100294e-01):6.024325e-01):4.084386e-01):4.963467e-01,(((70:2.345378e-01,67:3.194626e-01):1.198479e-01,(69:2.094569e-01,68:1.094663e-01):1.342376e-01):7.318613e-01,(((33:7.299803e-02,30:7.012743e-02):3.955269e-02,((31:1.072877e-01,27:1.976854e-01):1.755743e-02,(32:1.368792e-02,28:4.055624e-04):7.676531e-02):2.988451e-02):3.465219e-03,29:2.916391e-02):6.674722e-01):1.359723e+00):1.618701e-01,((8:7.066473e-01,6:4.446727e-01):6.492713e-01,(((25:5.875960e-01,(36:4.888216e-01,37:4.763178e-01):3.136141e-01):3.916185e-01,(38:4.936116e-02,((35:2.446304e-01,42:3.336408e-01):1.099049e-01,41:2.424852e-01):2.311766e-01):7.050094e-01):5.007377e-01,(((((53:7.392013e-01,(47:2.641411e-01,46:1.280023e-01):3.293627e-01):2.780371e-01,(48:2.369904e-01,45:3.046105e-01):4.887497e-01):2.199237e-01,49:1.047330e+00):8.119241e-01,((11:9.333548e-01,(24:6.025634e-01,(20:3.089327e-01,(15:1.353847e-01,14:1.913728e-01):5.502311e-02):2.736777e-01):6.044564e-01):1.339924e-01,(((((16:1.042364e+00,(61:4.232713e-01,60:7.178140e-01):8.143882e-01):1.491451e-01,(13:2.010910e-01,(9:2.045006e-01,21:5.918769e-02):7.650737e-02):4.307875e-01):2.315403e-01,18:8.349838e-01):5.376639e-02,((10:9.244299e-01,((44:5.889194e-01,54:7.219771e-01):7.500919e-02,43:1.086677e+00):7.031687e-01):5.124550e-02,(19:7.955157e-01,17:6.016339e-01):3.357485e-01):4.058191e-01):9.471947e-02,(12:9.817385e-01,26:7.947779e-01):1.158543e-01):1.261213e-01):2.056864e-01):5.531493e-04,(((52:2.023848e-01,51:2.702330e-01):1.748503e-03,50:2.452018e-01):1.203681e+00,34:8.998606e-01):2.432601e-01):2.889794e-01):9.672688e-04):1.426821e-01):1.709748e-01):6.041406e-01,(40:2.807739e-01,(39:8.262725e-03,2:8.896618e-02):2.963448e-01):2.867784e-01):2.717966e-01,7:5.305107e-01):2.269911e-01):4.933949e-02,1:8.630639e-02);
   tree gen.9123000 = [&U] ((23:4.228452e-02,(7:5.624448e-01,(((2:5.683561e-02,39:1.248763e-02):3.397556e-01,40:2.864354e-01):5.694250e-01,((((((4:2.525743e-02,5:7.354805e-02):7.836977e-01,55:7.463400e-01):4.781577e-01,3:6.298477e-01):1.050202e-01,((((((27:1.828710e-01,31:6.970591e-02):5.029700e-02,(28:8.626146e-03,32:5.039153e-03):9.979339e-02):5.895811e-02,29:8.071605e-02):2.670216e-02,30:2.712709e-02):6.422077e-03,33:4.908359e-02):6.891973e-01,((67:1.372205e-01,70:2.965302e-01):1.206869e-02,(68:2.089502e-01,69:3.833162e-01):3.460520e-02):6.416561e-01):8.392107e-01):3.836966e-01,((((63:8.624315e-02,66:2.565475e-02):1.227442e-01,(65:3.006777e-01,59:4.074229e-02):5.549471e-02):2.765109e-01,((56:2.310566e-02,57:1.569628e-02):1.810236e-02,(58:1.932095e-03,64:2.441694e-02):9.900684e-03):4.262243e-01):2.325406e-01,62:6.489077e-01):9.469570e-01):4.910558e-02,((((((26:9.935634e-01,12:8.342244e-01):3.763751e-01,((16:6.663256e-01,(60:4.289078e-01,61:2.918844e-01):6.199030e-01):4.427740e-01,(13:1.187002e-01,(9:1.562059e-01,21:7.173259e-02):1.866179e-01):2.603563e-01):4.380179e-01):2.496545e-01,(11:9.219266e-01,(((15:1.296093e-01,14:2.410449e-01):1.940473e-01,20:2.356758e-01):2.518917e-01,24:6.134945e-01):5.859174e-01):1.841318e-01):1.753585e-01,(18:7.144266e-01,((10:8.490259e-01,((43:6.978023e-01,54:7.845823e-01):3.425316e-01,44:3.796031e-01):8.157122e-01):1.797201e-01,(17:7.753725e-01,19:1.068305e+00):4.166349e-01):2.488310e-01):1.809856e-01):2.853383e-01,(34:1.001205e+00,((51:2.359779e-01,52:2.431371e-01):4.094930e-02,50:2.827771e-01):1.251823e+00):1.901818e-01):7.121260e-02,((6:4.773724e-01,8:6.309218e-01):1.066640e+00,(((49:1.018280e+00,(45:3.346104e-01,48:1.671961e-01):6.482551e-01):2.997256e-02,(53:8.556294e-01,(47:1.619484e-01,46:1.886948e-01):3.478220e-01):2.124214e-01):8.475382e-01,((37:5.067421e-01,(25:6.361928e-01,36:4.247325e-01):4.345436e-02):7.935652e-02,(((42:3.815902e-01,35:2.172040e-01):7.403746e-02,41:1.279293e-01):1.456150e-01,38:2.341443e-01):4.274546e-01):4.805559e-01):1.842187e-01):1.876947e-01):1.754598e-01):1.223228e+00):1.980904e-01):1.775705e-01):1.670372e-01,22:8.155708e-02,1:5.833353e-02);
   tree gen.9123500 = [&U] (22:8.817529e-02,((7:4.181185e-01,(((2:2.901581e-02,39:1.945009e-02):3.887118e-01,40:2.424036e-01):4.212025e-01,(((3:5.690379e-01,((4:1.996032e-02,5:5.933568e-02):5.420877e-01,55:1.076558e+00):6.307247e-01):2.921826e-01,(((30:2.592654e-02,33:3.309608e-02):3.412321e-02,((((28:1.380733e-03,32:2.864384e-03):7.100107e-02,27:2.155285e-01):5.104147e-02,31:8.130047e-02):1.004064e-01,29:1.664046e-02):8.243548e-03):9.481066e-01,((69:2.825144e-01,(70:3.092763e-01,67:1.091918e-01):1.111264e-01):8.772137e-05,68:1.155046e-01):8.047032e-01):8.787176e-01):1.773531e-01,((((((49:9.451992e-01,(((46:1.839285e-01,47:2.123217e-01):2.137587e-01,53:8.204756e-01):2.580140e-01,(48:2.239041e-01,45:3.174252e-01):7.172906e-01):1.743413e-01):8.306252e-01,((11:1.018045e+00,(24:7.836177e-01,(20:2.822225e-01,(14:1.364941e-01,15:1.613708e-01):1.291056e-01):2.273539e-01):6.806951e-01):1.348868e-01,(((10:8.269012e-01,((43:4.424382e-01,54:6.781517e-01):3.407531e-01,44:5.750354e-01):6.886920e-01):1.393847e-01,(17:7.328275e-01,19:6.859338e-01):2.570243e-01):4.266742e-01,(18:9.835777e-01,(((16:7.216958e-01,(61:6.342620e-01,60:5.151400e-01):8.085737e-01):3.810766e-01,(13:1.499149e-01,(9:3.136529e-01,21:2.173550e-01):5.720275e-02):6.293671e-01):3.863430e-01,(12:8.989579e-01,26:8.722239e-01):2.457179e-01):2.287652e-01):1.230126e-01):1.773572e-01):8.954172e-02):1.186915e-01,(34:1.121960e+00,(50:2.404517e-01,(51:3.918762e-01,52:2.046940e-01):2.711826e-02):1.577163e+00):3.195133e-01):7.921583e-02,(8:7.710655e-01,6:5.074193e-01):9.670902e-01):2.865174e-03,(((41:1.454624e-01,(42:3.333847e-01,35:2.543464e-01):5.219488e-02):3.080315e-01,38:1.216019e-01):6.742581e-01,(25:5.516434e-01,(37:6.378342e-01,36:5.369931e-01):1.910447e-01):3.939774e-01):4.558726e-01):3.155370e-01,((((66:4.594312e-02,63:1.207700e-01):3.182872e-02,(59:1.084599e-01,65:2.730424e-01):1.508971e-01):3.984070e-01,((58:1.109548e-03,64:1.296433e-02):1.610210e-02,(57:2.740994e-02,56:3.461575e-02):1.920909e-02):3.730438e-01):2.428015e-01,62:5.006480e-01):8.746230e-01):6.218412e-02):1.221167e+00):4.210279e-01):1.766907e-01,23:9.113988e-02):5.452500e-02,1:7.819814e-02);
   tree gen.9124000 = [&U] (22:5.896326e-02,((7:3.461821e-01,(((2:2.898285e-02,39:9.058778e-03):3.493743e-01,40:2.413025e-01):5.116275e-01,(((((49:1.265524e+00,(((46:1.830931e-01,47:2.113572e-01):3.259298e-01,53:9.646645e-01):1.181119e-01,(48:2.045611e-01,45:3.159833e-01):5.215450e-01):2.016027e-01):8.268522e-01,(((10:8.231451e-01,(((43:4.404284e-01,54:8.552720e-01):1.426118e-01,44:5.724234e-01):6.855637e-01,(17:7.255614e-01,19:6.828180e-01):2.526260e-01):2.143850e-01):4.261692e-01,(((16:7.184176e-01,(61:6.313810e-01,60:5.128000e-01):8.049009e-01):3.793456e-01,(13:1.492340e-01,(9:3.122282e-01,21:5.132316e-02):1.307746e-01):6.265083e-01):2.336371e-01,(18:9.987337e-01,(12:8.948745e-01,26:8.682620e-01):4.108394e-01):3.885958e-02):2.700488e-01):2.973217e-01,(11:1.049030e+00,(24:7.800582e-01,(20:2.809405e-01,(14:2.259393e-01,15:1.590752e-01):9.418580e-02):2.263212e-01):6.776032e-01):1.371138e-01):1.750920e-01):4.412552e-02,(34:1.116864e+00,(52:2.037642e-01,(51:3.900961e-01,50:2.393595e-01):9.933881e-02):1.569999e+00):3.180619e-01):1.588542e-01,((8:6.627182e-01,6:5.051144e-01):1.219346e+00,(((41:1.448017e-01,(42:3.264914e-01,35:2.531911e-01):2.113518e-01):3.137012e-01,38:1.500087e-01):8.602950e-01,(25:5.491377e-01,(37:6.349369e-01,36:5.345539e-01):1.901769e-01):3.195976e-01):4.538019e-01):1.192973e-01):2.292745e-01,(((3:5.664531e-01,((4:1.986966e-02,5:1.100802e-01):5.396253e-01,55:1.071668e+00):6.278597e-01):3.271902e-01,((((30:2.580878e-02,33:8.506546e-02):3.322317e-02,(((28:4.092855e-03,32:3.917324e-04):7.067856e-02,27:2.145495e-01):1.332964e-02,31:8.093118e-02):4.077304e-02):2.001872e-02,29:1.656487e-02):9.438000e-01,((69:2.812311e-01,(70:2.530956e-01,67:2.629836e-01):7.657459e-02):8.810539e-05,68:2.131368e-01):1.033016e+00):8.982736e-01):1.818003e-01,((((66:2.272974e-02,63:1.202214e-01):9.658587e-02,(59:1.079672e-01,65:2.718021e-01):5.250220e-02):3.965973e-01,((58:1.398559e-03,64:1.290544e-02):3.155475e-02,(57:4.507699e-02,56:2.346858e-02):1.491118e-02):3.713493e-01):2.416986e-01,62:4.983739e-01):8.706502e-01):6.222633e-02):1.215620e+00):4.191154e-01):1.959793e-01,23:9.072589e-02):1.396012e-01,1:5.600496e-02);
   tree gen.9124500 = [&U] (22:4.559402e-02,(23:8.270818e-02,((((62:7.559385e-01,(((64:7.993064e-03,58:8.699829e-03):3.195049e-02,(57:6.236007e-03,56:1.305263e-02):3.155826e-02):4.549206e-01,(59:2.936695e-02,(65:2.818105e-01,(63:5.790933e-02,66:2.698790e-02):1.942726e-01):3.106675e-02):3.108499e-01):2.561898e-01):8.025497e-01,((((8:7.885988e-01,6:7.997327e-01):1.230518e+00,((25:5.623558e-01,(36:5.455113e-01,37:4.984387e-01):8.729821e-02):4.501597e-01,(38:1.433800e-01,((35:2.730008e-01,42:4.187013e-01):1.493032e-01,41:2.706068e-01):1.875505e-01):6.245962e-01):3.047098e-01):1.941831e-01,(((((53:9.788740e-01,(47:2.216823e-01,46:1.398081e-01):2.301776e-01):1.252542e-01,(48:2.763870e-01,45:3.399368e-01):5.454311e-01):2.061685e-01,49:9.252246e-01):8.697214e-01,((11:9.997199e-01,(24:5.418675e-01,(20:4.374885e-01,(15:1.204780e-01,14:1.986472e-01):1.393499e-01):2.144801e-01):6.195151e-01):3.375075e-01,((12:1.095593e+00,26:8.449669e-01):2.688263e-01,(18:1.062707e+00,(((((43:5.763385e-01,54:1.022566e+00):4.228691e-01,44:6.572177e-01):7.300287e-01,10:1.031638e+00):1.173163e-01,(19:7.690008e-01,17:7.840968e-01):3.664810e-01):5.153195e-01,((16:8.244784e-01,(61:5.711186e-01,60:4.033188e-01):6.344704e-01):4.961746e-01,(13:9.188065e-02,(9:2.282170e-01,21:7.678900e-02):1.889235e-01):4.246419e-01):4.389560e-01):1.529464e-02):9.025277e-02):1.408176e-01):7.851670e-02):1.130577e-01,(((52:2.223638e-01,51:2.969665e-01):5.148220e-03,50:2.525563e-01):1.627935e+00,34:1.004220e+00):2.466663e-01):1.535702e-01):3.276768e-01,((3:8.046157e-01,(55:4.893226e-01,(4:3.350109e-02,5:1.227897e-01):6.964751e-01):7.578786e-01):6.985382e-01,(((68:1.200395e-01,69:3.186808e-01):4.008888e-02,(67:2.423669e-01,70:2.851012e-01):1.532359e-01):8.268167e-01,(29:3.254611e-02,((((32:1.171190e-02,28:4.258882e-03):8.822466e-02,27:2.257894e-01):1.937294e-03,31:1.159358e-01):4.438086e-02,(33:4.549364e-02,30:3.182679e-02):6.774261e-02):5.213359e-03):4.977843e-01):1.560800e+00):1.828593e-01):2.244634e-02):9.856034e-01,(40:2.549173e-01,(39:5.799135e-02,2:1.730647e-02):3.573192e-01):4.073269e-01):3.398379e-01,7:4.794233e-01):2.187737e-01):1.557926e-01,1:5.297562e-02);
   tree gen.9125000 = [&U] (22:3.677723e-02,((7:5.864909e-01,(((62:6.852252e-01,(((64:1.129240e-03,58:9.164117e-03):4.123377e-02,(56:7.520721e-03,57:5.068864e-02):2.013004e-02):3.629856e-01,((63:8.803433e-02,66:3.274910e-02):2.139464e-01,(59:3.480076e-02,65:3.347553e-01):6.962659e-02):3.116892e-01):1.320487e-01):6.180762e-01,(((6:3.267732e-01,8:1.017660e+00):7.519339e-01,(((((35:3.210722e-01,42:4.230236e-01):8.675907e-02,41:2.171672e-01):2.286409e-01,38:1.309270e-01):8.449831e-01,(25:6.985034e-01,(36:5.455311e-01,37:4.378144e-01):2.306687e-01):3.500789e-01):4.520963e-01,((((((46:1.560705e-01,47:3.231413e-01):2.008310e-01,53:1.057410e+00):2.311564e-01,(48:2.532045e-01,45:1.961037e-01):7.195479e-01):3.601032e-01,49:1.327075e+00):7.403412e-01,(34:6.942704e-01,(51:3.869857e-01,(52:2.113800e-01,50:3.080867e-01):6.066498e-02):1.809015e+00):4.399802e-01):1.758742e-01,((((19:5.442903e-01,17:1.090476e+00):4.779389e-01,(10:6.589895e-01,((43:5.608878e-01,44:7.485322e-01):1.707824e-01,54:9.204533e-01):5.807889e-01):3.137908e-01):4.560802e-01,18:1.006839e+00):1.682108e-01,(((24:7.427754e-01,((15:1.110216e-01,14:1.157819e-01):7.712019e-02,20:3.039758e-01):2.197372e-01):7.508816e-01,11:1.084724e+00):1.775814e-01,((26:1.180334e+00,12:9.523647e-01):8.590798e-02,(((9:2.396643e-01,21:1.513360e-01):9.958892e-02,13:1.246492e-01):5.858314e-01,((60:7.560768e-01,61:7.098257e-01):5.009877e-01,16:6.928648e-01):6.161958e-01):7.495450e-01):2.690829e-01):1.221366e-01):1.477562e-01):1.199389e-01):2.704051e-01):9.399587e-02,(((30:2.580199e-02,((29:3.917655e-02,(31:8.367204e-02,(27:1.503786e-01,(32:5.187487e-03,28:3.811562e-03):1.061475e-01):1.467878e-02):4.241492e-02):1.764324e-02,33:9.465949e-02):1.073936e-01):7.775888e-01,(69:3.398977e-01,((70:3.432984e-01,67:1.237123e-01):2.531245e-01,68:4.568444e-01):1.584186e-01):8.720288e-01):1.130771e+00,((55:1.072715e+00,(4:5.940353e-02,5:6.350902e-02):6.862871e-01):5.422136e-01,3:5.741164e-01):5.401886e-01):1.852173e-01):1.350011e-01):7.565105e-01,((2:3.052014e-02,39:1.722739e-02):2.858337e-01,40:2.496211e-01):2.650290e-01):2.732268e-01):3.822028e-01,23:7.419915e-02):1.253795e-01,1:6.019194e-02);
   tree gen.9125500 = [&U] (22:2.466785e-02,(23:3.850661e-02,(((((3:7.655404e-01,(55:4.655592e-01,(4:3.187414e-02,5:5.144662e-02):7.169679e-01):7.210731e-01):5.683300e-01,(((68:2.846556e-01,(67:2.305260e-01,70:2.712555e-01):1.470118e-01):4.842682e-02,69:3.032044e-01):9.268108e-01,(29:3.096555e-02,((33:4.328429e-02,30:3.071401e-02):1.667162e-02,(((32:8.460658e-03,28:1.542747e-03):6.406044e-02,31:1.103055e-01):1.410864e-02,27:1.865513e-01):4.445090e-02):2.007559e-02):4.167145e-01):1.487673e+00):1.438809e-01,((62:7.192271e-01,(((64:7.219486e-04,58:1.330065e-03):3.039885e-02,(57:2.197529e-02,56:2.312543e-02):2.130665e-02):4.328278e-01,((63:5.509702e-02,66:7.675374e-02):1.168517e-01,(65:1.580178e-01,59:9.370691e-02):8.057554e-02):3.027519e-01):1.894403e-01):7.635747e-01,((((8:5.793923e-01,6:7.608946e-01):1.179401e+00,((((53:9.216053e-01,(47:2.109165e-01,46:1.817367e-01):3.248546e-01):1.869447e-01,(48:2.042541e-01,45:3.234282e-01):4.943041e-01):3.239050e-01,49:8.118654e-01):9.178726e-01,((11:9.630598e-01,((((16:7.844385e-01,(61:3.287768e-01,60:6.644939e-01):3.048780e-01):4.720784e-01,(13:6.586439e-02,(9:2.171339e-01,21:7.305982e-02):1.797487e-01):4.040196e-01):1.759459e-01,(12:1.187728e+00,26:8.039320e-01):1.389096e-01):8.734562e-02,(18:1.038258e+00,((19:5.295953e-01,17:7.460179e-01):5.029816e-01,((43:6.519091e-01,(44:6.848027e-01,54:9.355047e-01):1.109424e-01):5.806407e-01,10:9.708568e-01):4.947009e-02):1.633757e-01):4.480196e-01):1.737791e-01):2.237657e-01,(24:5.155523e-01,(20:3.322535e-01,(15:9.979628e-02,14:1.890002e-01):1.262206e-01):2.040641e-01):5.310062e-01):7.983327e-02):1.320633e-01):2.067829e-01,((25:5.350456e-01,(36:7.084998e-01,37:4.484615e-01):1.534351e-01):2.835226e-01,(38:1.798114e-01,((35:2.597428e-01,42:3.336962e-01):1.420525e-01,41:2.574650e-01):1.680427e-01):5.610318e-01):4.207514e-01):4.519467e-02,((50:2.492224e-01,(51:3.075298e-01,52:2.277268e-01):4.761151e-03):1.548876e+00,34:9.554507e-01):2.478811e-01):3.371227e-01):9.740253e-02):9.377387e-01,(40:2.358002e-01,(39:5.517506e-02,2:3.513354e-02):3.399664e-01):3.407071e-01):3.233341e-01,7:4.561407e-01):2.541865e-01):1.336735e-01,1:8.048352e-02);
   tree gen.9126000 = [&U] (22:2.563085e-02,(23:2.180993e-02,(((((((8:6.020109e-01,6:7.905988e-01):1.225443e+00,((((53:9.575834e-01,(47:2.191504e-01,46:1.888314e-01):3.375364e-01):1.942427e-01,(48:2.122279e-01,45:3.360543e-01):5.136010e-01):2.039607e-01,49:8.435594e-01):9.871117e-01,((24:5.356787e-01,(20:3.452242e-01,(15:1.036922e-01,14:1.963784e-01):1.436838e-01):2.120305e-01):7.252419e-01,(11:8.536227e-01,((((16:8.150618e-01,(61:3.416117e-01,60:6.904348e-01):3.167800e-01):4.905076e-01,(13:2.011629e-01,(9:2.256105e-01,21:8.935646e-02):1.774575e-01):5.658508e-01):2.784447e-01,(18:1.309476e+00,((19:5.502699e-01,17:7.751414e-01):5.226172e-01,(((54:9.720254e-01,43:6.773587e-01):1.134484e-01,44:7.115364e-01):6.208928e-01,10:1.008758e+00):2.897387e-01):1.880849e-01):1.679694e-01):9.239351e-02,(12:1.283164e+00,26:8.353163e-01):1.273859e-01):1.994562e-01):4.262741e-02):8.686712e-02):1.726648e-01):3.545448e-02,((25:7.201998e-01,(36:3.304738e-01,37:4.659688e-01):1.905962e-01):2.945909e-01,(38:1.258838e-01,((35:2.698828e-01,42:3.467232e-01):1.475980e-01,41:2.675161e-01):1.746028e-01):5.284871e-01):4.371769e-01):4.695900e-02,((50:2.589517e-01,(52:2.375928e-01,51:3.195353e-01):1.281632e-02):1.592563e+00,34:9.927501e-01):1.740041e-01):3.502835e-01,((62:7.473047e-01,(((64:7.330124e-03,58:1.381989e-03):2.661802e-02,(57:3.193294e-02,56:2.891586e-02):2.467659e-02):5.831305e-01,((63:5.724793e-02,66:6.606112e-02):9.376488e-02,(65:1.851699e-01,59:9.736509e-02):8.051780e-02):3.145709e-01):8.988893e-02):1.306875e+00,((3:7.954260e-01,(55:1.555736e+00,(4:3.311846e-02,5:1.062495e-01):4.022750e-01):3.572097e-01):2.011756e-01,(((68:2.920145e-01,(67:2.407369e-01,70:2.912838e-01):1.351121e-01):1.556172e-01,69:1.343887e-01):1.207601e+00,(29:3.217439e-02,((33:4.497405e-02,30:3.191303e-02):4.124437e-02,(31:1.146117e-01,((32:8.428196e-04,28:1.125994e-02):6.827528e-02,27:1.891651e-01):1.418315e-02):4.618619e-02):2.160726e-02):6.244664e-01):1.202505e+00):1.617810e-01):4.905938e-02):9.743466e-01,(40:2.450055e-01,(39:5.732901e-02,2:3.650510e-02):3.532381e-01):3.540078e-01):4.666410e-01,7:4.739477e-01):2.641095e-01):1.581391e-01,1:8.362548e-02);
   tree gen.9126500 = [&U] (22:1.693372e-02,(23:4.436281e-02,((((((8:5.130359e-01,6:7.696529e-01):1.167286e+00,((((51:3.015589e-01,(52:2.312981e-01,50:2.464790e-01):1.334201e-02):1.607991e+00,34:9.664484e-01):4.650803e-01,(((24:5.214866e-01,(20:3.360779e-01,(15:1.009450e-01,14:1.911756e-01):9.992655e-02):2.064130e-01):7.060276e-01,(11:8.310071e-01,(((19:6.363674e-01,17:7.546050e-01):5.087712e-01,(((54:5.637592e-01,43:6.487610e-01):1.104428e-01,44:6.926852e-01):6.044431e-01,10:9.820318e-01):2.820624e-01):4.936657e-01,((18:1.274783e+00,(12:1.284427e+00,26:8.131857e-01):1.066016e-01):1.128020e-01,((16:7.934678e-01,(61:3.325612e-01,60:6.721426e-01):3.083873e-01):4.369078e-01,(13:1.958334e-01,(9:2.196332e-01,21:8.698908e-02):1.371636e-01):3.888998e-01):3.558218e-01):1.179525e-01):1.249161e-01):4.149805e-02):4.070055e-02,(((53:9.322135e-01,(47:2.133443e-01,46:1.838286e-01):3.285938e-01):1.890965e-01,(48:1.879877e-01,45:4.184077e-01):4.999938e-01):3.808451e-01,49:8.212104e-01):9.609595e-01):1.642888e-01):1.200033e-01,((37:4.536235e-01,(36:5.000583e-01,25:7.011190e-01):5.209660e-02):2.867861e-01,(38:1.225486e-01,((35:2.627326e-01,42:3.375373e-01):1.436876e-01,41:2.604286e-01):1.699769e-01):1.069648e+00):4.255944e-01):4.362322e-02):3.168926e-01,((3:7.743522e-01,(55:1.514518e+00,(4:3.785178e-02,5:1.034345e-01):3.665210e-01):3.477459e-01):1.173754e-01,(((68:1.871717e-01,(67:1.814860e-01,70:2.327243e-01):2.958408e-01):2.400386e-02,69:1.308283e-01):1.175607e+00,(29:3.132198e-02,((33:5.641419e-02,30:3.106754e-02):2.456745e-02,(31:9.296608e-02,((32:8.204902e-04,28:1.096162e-02):6.646642e-02,27:1.840087e-01):1.380739e-02):6.647411e-02):2.103480e-02):6.079220e-01):1.170647e+00):4.315075e-01):5.507865e-02,(62:7.275058e-01,((((64:1.861741e-02,58:1.345375e-03):1.582194e-02,57:3.108692e-02):2.349329e-02,56:9.475297e-03):5.676812e-01,((63:5.387189e-02,66:6.431092e-02):5.460618e-02,(65:1.802640e-01,59:9.478553e-02):1.023403e-01):2.195482e-01):8.750744e-02):1.272251e+00):7.774358e-01,(40:2.594869e-01,(39:1.807451e-02,2:3.553795e-02):3.438796e-01):3.446289e-01):4.542779e-01,7:4.613911e-01):2.571123e-01):1.539494e-01,1:8.804220e-02);
   tree gen.9127000 = [&U] (22:8.607566e-02,(23:6.557030e-02,(((((((((24:6.852481e-01,(20:3.440815e-01,(15:1.033490e-01,14:1.957284e-01):2.305155e-01):1.841524e-01):7.228414e-01,((((((54:6.208095e-01,44:7.091812e-01):1.913419e-01,43:6.642110e-01):6.484422e-01,(19:6.515222e-01,17:7.725757e-01):3.329527e-01):2.589807e-02,10:1.005419e+00):6.897042e-01,(11:9.878004e-01,(18:9.672718e-01,((16:9.338166e-01,(61:3.404810e-01,60:6.881494e-01):3.157315e-01):4.473126e-01,(13:2.004971e-01,(9:1.786912e-01,21:1.127961e-01):1.365366e-01):9.882847e-01):3.642956e-01):1.199881e-01):1.640397e-01):1.002083e-01,(12:1.227419e+00,26:8.325515e-01):1.065938e-01):4.248631e-02):1.894499e-01,((50:2.491174e-01,(52:2.368064e-01,51:3.087405e-01):1.365974e-02):1.646285e+00,34:9.894641e-01):1.650022e-01):1.384849e-03,(((53:9.544138e-01,(47:2.184250e-01,46:2.259384e-01):4.334597e-01):1.542809e-01,(48:1.486828e-01,45:4.283719e-01):5.119010e-01):3.899148e-01,49:8.407673e-01):1.093899e+00):1.712964e-01,((8:5.252536e-01,6:7.879819e-01):1.195085e+00,((37:5.844580e-01,(36:5.119670e-01,25:7.178159e-01):5.333726e-02):2.936158e-01,(38:1.706575e-01,((35:2.689895e-01,42:3.455756e-01):1.471095e-01,41:2.666306e-01):2.853124e-01):8.724115e-01):4.357298e-01):4.457024e-02):1.333267e-01,((3:7.927932e-01,(55:1.550586e+00,(4:3.875321e-02,5:8.437645e-02):3.328757e-01):3.560274e-01):1.391801e-01,(((67:1.858081e-01,70:2.536032e-01):2.657283e-01,(69:1.339439e-01,68:1.914950e-01):1.417153e-02):1.218089e+00,(((31:1.135011e-01,((32:8.475111e-04,28:1.122267e-02):6.804929e-02,27:1.883908e-01):1.413621e-02):1.355752e-02,29:3.206790e-02):2.400675e-02,(33:6.391092e-02,30:3.180740e-02):1.912331e-02):6.513687e-01):1.198525e+00):2.514140e-01):1.675244e-01,(62:7.448311e-01,(((57:3.182724e-02,56:9.700948e-03):3.823764e-02,(58:3.134108e-03,64:1.938421e-02):2.685613e-02):5.948598e-01,((63:3.842850e-02,66:6.584246e-02):1.243659e-01,(65:2.617530e-01,59:5.875836e-02):5.152219e-02):2.301715e-01):1.412291e-01):1.240248e+00):9.987278e-01,(40:2.656665e-01,(39:7.983971e-02,2:1.693473e-02):2.904776e-01):3.528361e-01):4.650964e-01,7:4.723790e-01):2.275731e-01):1.576157e-01,1:4.651015e-02);
   tree gen.9127500 = [&U] (((7:5.257844e-01,(((39:1.464384e-02,2:3.474668e-02):3.217608e-01,40:2.747961e-01):2.116374e-01,(((((((8:8.304347e-01,6:5.611766e-01):1.037998e+00,((38:1.977030e-01,(41:1.892789e-01,(35:3.762210e-01,42:3.028759e-01):2.041902e-01):1.667722e-01):9.249286e-01,((36:5.124580e-01,37:6.633241e-01):1.109023e-01,25:5.813001e-01):3.342758e-01):1.794373e-01):4.652878e-02,((((47:2.670141e-01,46:1.078590e-01):3.993078e-01,53:7.111507e-01):3.996650e-01,(45:2.890781e-01,48:1.889449e-01):3.254907e-01):1.792309e-01,49:1.043071e+00):6.843701e-01):2.423206e-01,(34:7.645974e-01,((51:3.596267e-01,52:2.746919e-01):3.642300e-02,50:2.308828e-01):1.155776e+00):3.319552e-01):8.765159e-02,((((17:7.409408e-01,19:5.282580e-01):4.239050e-01,((44:8.894275e-01,(54:5.269606e-01,43:4.885819e-01):1.437631e-01):6.003298e-01,10:1.068095e+00):4.532446e-02):4.636111e-01,(((((60:4.617831e-01,61:4.460582e-01):8.152763e-01,16:8.986946e-01):2.635957e-01,((21:5.151200e-02,9:2.145721e-01):1.293061e-01,13:2.136861e-01):4.338604e-01):4.629161e-01,18:1.137029e+00):6.396005e-02,(12:1.056859e+00,26:8.253068e-01):2.212572e-01):5.989099e-02):1.265445e-01,((24:7.433267e-01,(20:2.181435e-01,(15:1.279966e-01,14:2.692579e-01):1.322844e-01):2.572919e-01):7.026913e-01,11:8.145050e-01):1.771338e-01):2.873002e-01):2.523364e-01,((3:5.884625e-01,(55:9.536094e-01,(5:4.013337e-02,4:5.870129e-02):1.007376e+00):1.959356e-01):3.078905e-01,((69:6.821321e-01,((67:1.733730e-01,70:4.220751e-01):1.435405e-01,68:1.504824e-01):6.231006e-03):5.859373e-01,(((31:6.972575e-02,(27:1.906380e-01,(28:5.179798e-03,32:5.898576e-03):4.679728e-02):1.796364e-02):1.812172e-02,(33:4.700636e-02,30:5.702147e-02):3.813617e-02):3.713659e-02,29:4.526437e-02):5.076810e-01):8.355471e-01):2.318652e-01):1.819201e-01,(62:4.412266e-01,(((65:1.270925e-01,59:1.327605e-01):9.410832e-02,(63:5.129936e-02,66:4.221663e-02):7.173964e-02):3.182634e-01,(((57:5.046772e-02,56:1.115480e-02):2.198195e-02,64:4.172945e-03):7.367146e-03,58:1.520306e-04):4.695680e-01):4.125383e-01):8.146864e-01):9.566850e-01):3.382809e-01):2.808263e-01,23:7.989851e-02):1.029771e-01,22:5.287591e-02,1:1.106182e-01);
   tree gen.9128000 = [&U] (22:1.906102e-02,((7:5.743191e-01,(((2:2.828228e-02,39:3.786909e-02):2.147560e-01,40:2.967992e-01):1.769252e-01,(((((66:2.165552e-02,63:1.191766e-01):9.035666e-02,(59:7.995755e-02,65:1.780757e-01):7.541915e-02):6.225733e-01,((64:4.722454e-03,58:1.486376e-02):1.920644e-02,(57:3.018108e-02,56:3.218011e-02):1.757197e-02):3.865316e-01):2.630203e-01,62:8.190773e-01):8.192262e-01,(((((49:1.000196e+00,(((46:2.315496e-01,47:2.151625e-01):4.063645e-01,53:7.558593e-01):2.394384e-01,(48:2.536715e-01,45:3.329598e-01):4.333129e-01):3.191180e-01):8.433315e-01,(((26:8.870344e-01,12:9.384372e-01):2.186691e-01,((18:7.548109e-01,((16:9.504492e-01,(61:4.096795e-01,60:3.792577e-01):7.919703e-01):5.381773e-01,(13:1.145445e-01,(9:2.418736e-01,21:9.136268e-02):1.077516e-01):5.558090e-01):4.479832e-01):1.253610e-01,(((17:6.658902e-01,19:7.525201e-01):3.313101e-01,((54:6.986491e-01,43:7.101185e-01):3.003557e-01,44:8.685734e-01):5.702169e-01):2.020173e-01,10:9.408728e-01):4.246558e-01):1.070553e-01):2.056571e-01,(11:1.145405e+00,(24:6.021972e-01,(20:2.833195e-01,(14:2.222036e-01,15:1.099618e-01):2.541417e-01):1.793338e-01):6.059462e-01):2.109718e-01):9.342695e-02):6.971337e-02,(((51:2.629482e-01,50:2.551634e-01):3.728227e-02,52:2.560026e-01):2.250731e+00,34:1.258038e+00):1.410561e-01):1.849063e-01,((8:8.216413e-01,6:4.637781e-01):9.618356e-01,(((41:1.962083e-01,(42:4.485400e-01,35:2.229902e-01):5.442361e-02):2.211596e-01,38:5.656240e-02):7.812255e-01,(25:5.907612e-01,(37:6.013672e-01,36:4.510889e-01):1.525060e-01):3.832666e-01):4.458584e-01):3.634380e-02):1.630673e-01,((3:6.305529e-01,((4:8.262889e-02,5:5.366267e-02):7.134214e-01,55:1.287589e+00):6.482334e-01):2.198500e-01,((((30:3.822536e-02,33:2.010939e-02):1.235936e-02,((27:1.470579e-01,31:6.571145e-02):7.064967e-03,(28:8.864334e-03,32:4.424032e-04):1.028776e-01):2.234984e-02):3.310283e-02,29:2.854046e-02):7.409518e-01,((69:5.542544e-01,68:1.562794e-01):6.218928e-02,(70:3.002756e-01,67:2.511471e-01):2.219300e-01):1.495601e+00):7.067110e-01):1.675543e-01):1.236744e-01):5.493129e-01):3.508489e-01):2.280721e-01,23:4.207297e-02):2.015421e-01,1:7.788263e-02);
   tree gen.9128500 = [&U] (22:1.089800e-01,((7:5.433514e-01,(((62:6.501832e-01,((64:5.578712e-03,((56:1.315757e-02,57:4.190711e-02):3.438913e-02,58:1.160329e-03):4.071293e-03):4.002595e-01,((63:8.200041e-02,66:3.944580e-02):6.487317e-02,(59:4.391809e-02,65:3.049665e-01):5.393234e-02):3.736081e-01):2.349732e-01):9.071402e-01,(((6:4.641430e-01,8:9.329492e-01):8.177206e-01,(((((35:3.152874e-01,42:3.433080e-01):7.104441e-02,41:2.380666e-01):1.991191e-01,38:1.618672e-01):7.308783e-01,(25:5.310728e-01,(36:5.303644e-01,37:6.154554e-01):1.687150e-01):2.365490e-01):5.480177e-01,((((((((12:8.679214e-01,26:1.049049e+00):1.192460e-01,(((9:1.908199e-01,21:1.404198e-01):1.324601e-01,13:1.623151e-01):5.217838e-01,((60:3.475825e-01,61:4.774357e-01):6.526143e-01,16:8.185246e-01):4.535074e-01):3.314704e-01):1.557271e-01,11:1.045582e+00):1.435093e-02,(24:7.206261e-01,((15:1.330014e-01,14:1.227915e-01):1.356542e-01,20:3.064040e-01):1.097619e-01):8.194598e-01):2.495710e-01,((19:8.369565e-01,17:6.455037e-01):2.039841e-01,(10:8.166884e-01,((43:6.579424e-01,44:6.621215e-01):2.358931e-01,54:6.363850e-01):5.901834e-01):1.691965e-01):2.818090e-01):9.521828e-02,18:8.442870e-01):1.170139e-01,((((46:1.362497e-01,47:2.467227e-01):3.066501e-01,53:9.633143e-01):1.241503e-01,(48:3.011164e-01,45:2.570366e-01):3.746751e-01):3.474834e-01,49:7.645889e-01):1.006432e+00):6.008096e-02,(34:9.656607e-01,(52:3.538765e-01,(51:3.151161e-01,50:1.327547e-01):8.018447e-02):1.562250e+00):5.551765e-01):7.315361e-02):8.386894e-02):1.248840e-01,(((55:8.723558e-01,(4:1.122817e-01,5:9.319849e-03):6.252166e-01):4.865321e-01,3:5.230276e-01):2.947874e-01,(((29:1.343175e-02,(((32:3.872113e-04,28:1.994541e-02):9.637492e-02,31:7.305997e-02):8.215842e-03,27:1.978373e-01):5.208969e-02):1.237099e-02,(33:5.469307e-02,30:4.204104e-02):6.048352e-02):6.199937e-01,((70:2.495346e-01,67:1.818481e-01):2.304639e-01,(69:5.460719e-01,68:1.387681e-01):3.293020e-02):7.597290e-01):9.130255e-01):2.120678e-01):5.158751e-02):7.807326e-01,((2:3.403171e-02,39:3.975158e-02):2.668682e-01,40:1.954488e-01):2.177485e-01):3.163068e-01):2.345059e-01,23:1.788380e-02):1.781645e-01,1:4.158872e-02);
   tree gen.9129000 = [&U] (22:6.802930e-02,((7:6.657006e-01,(((62:6.057376e-01,(((56:1.382548e-02,57:2.473976e-02):6.608381e-02,(64:2.886743e-03,58:1.213405e-03):1.872394e-03):4.185683e-01,((63:8.575129e-02,66:4.125014e-02):6.526578e-02,(59:3.471655e-02,65:3.189163e-01):5.639933e-02):3.906978e-01):2.457214e-01):9.050384e-01,(((6:4.853739e-01,8:6.048337e-01):8.551250e-01,(((((35:2.387920e-01,42:3.590117e-01):1.443400e-01,41:2.489563e-01):2.082273e-01,38:2.303322e-01):7.643102e-01,(25:4.999453e-01,(36:5.546244e-01,37:6.436076e-01):1.764324e-01):2.327300e-01):5.730852e-01,(((18:8.829065e-01,(((11:1.093409e+00,(24:7.535891e-01,((15:1.627766e-01,14:1.284083e-01):1.421188e-01,20:2.089246e-01):1.147826e-01):8.569437e-01):5.245899e-02,((12:9.076220e-01,26:8.705354e-01):8.630478e-02,(((9:2.051228e-01,21:1.468429e-01):1.071703e-01,13:1.123109e-01):6.407893e-01,((60:3.634817e-01,61:4.992746e-01):5.563840e-01,16:8.559658e-01):4.742518e-01):3.466326e-01):1.662219e-01):2.049216e-01,((19:8.752407e-01,17:6.750305e-01):2.133148e-01,(10:8.431673e-01,((44:6.886542e-01,43:7.213480e-01):3.048497e-01,54:6.796118e-01):6.027082e-01):1.844518e-01):2.946995e-01):6.758877e-02):2.078619e-01,(34:7.140176e-01,(52:1.699435e-01,(51:3.558889e-01,50:2.145130e-01):3.021242e-02):1.633710e+00):4.085979e-01):7.031098e-02,((((46:1.424820e-01,47:2.589013e-01):3.206770e-01,53:1.007378e+00):1.298292e-01,(48:3.148901e-01,45:2.687940e-01):5.053339e-01):4.526872e-01,49:6.094463e-01):1.052468e+00):8.684083e-02):1.195248e-01):1.305964e-01,(((55:9.125719e-01,(4:4.583330e-02,5:8.476193e-02):7.398580e-01):5.087871e-01,3:5.079456e-01):3.163757e-01,(((29:3.195113e-02,(33:2.745925e-02,30:5.895138e-02):2.962897e-02):5.775627e-03,((31:1.372991e-01,(32:4.049232e-04,28:1.220432e-02):1.007833e-01):8.978679e-03,27:2.068868e-01):5.484500e-02):6.483535e-01,(((70:2.609488e-01,67:1.901663e-01):2.410058e-01,69:5.652054e-01):7.739927e-02,68:1.446313e-01):5.195697e-01):9.547892e-01):2.217682e-01):2.422869e-01):8.164450e-01,((2:5.733034e-03,39:4.156990e-02):3.118258e-01,40:2.043891e-01):2.277088e-01):5.061717e-01):2.452327e-01,23:1.870184e-02):1.284928e-01,1:6.444728e-02);
   tree gen.9129500 = [&U] (22:7.243369e-02,((7:6.715387e-01,(((62:6.110498e-01,(((56:1.394672e-02,57:2.495672e-02):6.979575e-02,(64:2.912059e-03,58:2.010790e-03):1.866435e-02):4.565923e-01,((63:8.650332e-02,66:2.435263e-02):6.583815e-02,(59:3.502101e-02,65:3.217132e-01):7.388648e-02):3.941241e-01):2.478763e-01):9.129755e-01,((((6:4.896306e-01,8:6.101380e-01):9.210109e-01,((((35:2.732513e-01,42:3.133087e-01):1.590363e-01,41:2.511396e-01):2.100534e-01,38:2.323521e-01):7.710131e-01,(25:5.043297e-01,(36:5.594884e-01,37:6.492520e-01):1.779797e-01):4.055554e-01):5.781111e-01):5.432804e-02,((((11:1.162210e+00,(24:7.601979e-01,((15:1.284362e-01,14:1.295344e-01):1.210295e-01,20:3.073547e-01):2.723477e-02):8.644590e-01):4.577336e-02,((12:9.028804e-01,26:8.781699e-01):1.329753e-01,(((9:2.069217e-01,21:7.031496e-02):1.722384e-01,13:1.185020e-01):6.106909e-01,((60:3.666693e-01,61:5.036532e-01):5.125522e-01,16:8.634724e-01):6.605183e-01):3.496725e-01):1.676796e-01):2.299317e-01,(((19:7.774500e-01,17:6.809504e-01):4.090451e-01,(10:8.505618e-01,(44:6.885108e-01,(43:4.792633e-01,54:6.663488e-01):2.768177e-01):5.947908e-01):2.086076e-01):2.769964e-01,18:8.906495e-01):8.090614e-02):3.880974e-01,((34:7.202794e-01,((52:1.714339e-01,50:3.570685e-01):2.469220e-02,51:3.402638e-01):1.590469e+00):4.121813e-01,((((46:1.437316e-01,47:1.901164e-01):3.240815e-01,53:1.016213e+00):1.112860e-01,(48:3.176517e-01,45:1.953722e-01):5.097656e-01):4.566571e-01,49:6.147910e-01):9.660818e-01):7.029733e-02):1.738902e-01):2.966574e-01,(((55:9.205750e-01,(4:4.555123e-02,5:3.949994e-02):9.295500e-01):5.132491e-01,3:5.487589e-01):3.191503e-01,((((((32:4.084743e-04,28:1.231135e-02):1.016672e-01,27:2.087012e-01):1.657196e-02,31:1.025777e-01):5.716952e-02,29:3.029797e-02):3.291773e-02,(33:6.533712e-02,30:5.946837e-02):2.988881e-02):6.540395e-01,(69:5.701621e-01,(68:1.458997e-01,(70:2.527487e-01,67:1.918340e-01):2.987228e-01):7.435392e-02):5.166221e-01):1.035638e+00):2.237131e-01):1.185068e-01):8.839539e-01,((2:1.614287e-02,39:4.193446e-02):1.684441e-01,40:2.061815e-01):2.717714e-01):5.106107e-01):2.473834e-01,23:4.665190e-02):1.296197e-01,1:6.148697e-02);
   tree gen.9130000 = [&U] (22:8.606673e-02,((7:7.979318e-01,(((62:7.260580e-01,(((56:6.910851e-03,57:2.541444e-02):2.458876e-02,(64:1.344039e-02,58:1.690477e-03):2.217725e-02):5.425294e-01,((63:3.074457e-02,66:4.681326e-02):1.820737e-01,(59:4.161245e-02,65:1.791261e-01):6.401095e-02):4.190101e-01):2.945301e-01):1.084810e+00,((((6:5.817859e-01,8:7.249745e-01):1.094358e+00,((((35:3.649485e-01,42:5.474921e-01):8.981325e-02,41:2.984076e-01):4.020380e-01,38:1.517166e-01):5.695395e-01,(25:5.992516e-01,(36:6.647920e-01,37:7.714503e-01):2.114780e-01):4.968560e-01):6.869198e-01):6.455334e-02,((((11:1.246348e+00,(24:9.032779e-01,((15:1.526097e-01,14:1.539146e-01):8.115688e-02,20:3.652032e-01):2.181047e-01):8.527559e-01):1.505552e-01,((12:9.659463e-01,26:1.043454e+00):3.024804e-01,(((9:2.458673e-01,21:8.354923e-02):2.046561e-01,13:2.058969e-01):7.256315e-01,((60:5.084375e-01,61:5.984478e-01):5.144653e-01,16:1.025990e+00):7.848371e-01):4.154858e-01):1.816297e-01):2.732080e-01,(((19:9.237770e-01,17:8.091148e-01):5.483564e-01,(10:1.020364e+00,(44:8.180982e-01,(43:5.694674e-01,54:7.917650e-01):4.503053e-01):7.067388e-01):2.478705e-01):2.216587e-01,18:1.058282e+00):2.718915e-01):3.681905e-01,((34:8.558461e-01,(52:2.037002e-01,(51:2.963793e-01,50:4.083591e-01):1.047449e-01):1.889818e+00):6.743747e-01,((((46:1.453706e-01,47:3.576308e-01):3.012230e-01,53:9.485354e-01):3.134862e-01,(48:3.774382e-01,45:2.321440e-01):6.057107e-01):5.426065e-01,49:7.305033e-01):1.047873e+00):8.352827e-02):2.066188e-01):2.190251e-01,(((55:1.093840e+00,(4:5.412461e-02,5:7.662633e-02):1.104504e+00):7.175474e-01,3:6.520430e-01):2.319643e-01,((29:3.600048e-02,(((27:2.479817e-01,31:1.218842e-01):2.052846e-02,(32:4.545828e-03,28:1.081480e-02):8.795803e-02):7.083433e-02,(33:7.763448e-02,30:5.777257e-02):2.187932e-02):3.850695e-02):7.771389e-01,((70:3.003196e-01,67:2.279398e-01):3.549467e-01,(68:1.414158e-01,69:6.774746e-01):2.908522e-02):6.138576e-01):9.379144e-01):5.750425e-01):1.408115e-01):1.050326e+00,((2:2.315276e-02,39:4.982712e-02):3.735853e-01,40:2.449878e-01):1.530899e-01):6.986982e-01):2.659015e-01,23:5.543245e-02):1.745891e-01,1:2.999422e-02);
   tree gen.9130500 = [&U] (22:6.395160e-02,((7:6.787698e-01,(((62:6.176295e-01,(((56:1.700904e-02,57:2.161908e-02):2.001200e-02,(64:6.411051e-03,58:8.539141e-03):1.634698e-02):4.615089e-01,((63:2.611741e-02,66:3.982223e-02):1.552948e-01,(59:5.371339e-02,65:2.645004e-01):2.051206e-02):4.015936e-01):2.078746e-01):9.799875e-01,((((6:5.628297e-01,8:6.167079e-01):9.537421e-01,((((((46:1.236612e-01,47:3.042227e-01):2.562388e-01,53:8.068825e-01):2.666706e-01,(48:3.878845e-01,45:1.974760e-01):4.710610e-01):4.615744e-01,49:6.214110e-01):8.773750e-01,(34:7.280353e-01,(52:1.761269e-01,(50:3.482049e-01,51:2.625128e-01):9.483326e-02):1.660464e+00):3.450104e-01):1.111660e-01,(((11:1.060220e+00,(24:7.683837e-01,((15:1.298192e-01,14:1.309292e-01):8.892705e-02,20:3.272348e-01):3.386314e-01):4.772496e-01):1.818987e-01,((12:9.825346e-01,26:8.876259e-01):2.816166e-01,(((9:2.091498e-01,21:7.107211e-02):1.740930e-01,13:1.751485e-01):6.172668e-01,((60:4.325082e-01,61:5.090765e-01):4.376358e-01,16:7.805723e-01):6.676307e-01):5.144914e-01):6.663615e-02):2.324075e-01,(((19:7.482802e-01,17:6.319597e-01):4.664656e-01,(10:8.679840e-01,(44:6.959246e-01,(43:4.844240e-01,54:6.735240e-01):3.830573e-01):6.011955e-01):2.108539e-01):1.885565e-01,18:9.002399e-01):2.312876e-01):3.132055e-01):1.374956e-01):5.723135e-02,((((35:3.104476e-01,42:2.922287e-01):7.640067e-02,41:2.982311e-01):1.957472e-01,38:1.290595e-01):7.344373e-01,(25:5.097603e-01,(36:4.377686e-01,37:6.562431e-01):1.798962e-01):4.417291e-01):5.927808e-01):1.148592e-01,(((55:9.545534e-01,(4:8.614931e-02,5:6.518307e-02):9.395593e-01):6.103899e-01,3:5.546679e-01):3.706040e-01,((((((27:2.109485e-01,31:1.022400e-01):5.525674e-02,(32:3.866961e-03,28:3.472230e-03):7.482251e-02):2.373297e-02,29:3.062422e-02):2.772052e-02,33:6.604066e-02):3.258436e-02,30:1.741004e-02):6.734821e-01,((70:1.960161e-01,67:1.938996e-01):1.384726e-01,(69:5.763016e-01,68:1.051315e-01):1.794736e-02):5.328990e-01):7.978477e-01):2.817542e-01):1.945694e-01):8.934722e-01,((2:1.969516e-02,39:2.146834e-02):3.177946e-01,40:2.084017e-01):1.515332e-01):5.943556e-01):2.776034e-01,23:8.709459e-02):1.338784e-01,1:3.204658e-02);
   tree gen.9131000 = [&U] (22:6.610066e-02,((7:7.015795e-01,(((62:6.383847e-01,(((56:2.517281e-02,57:2.234558e-02):1.500251e-02,(64:7.659396e-03,58:4.511659e-03):3.179203e-02):4.770177e-01,((63:2.699508e-02,66:4.116044e-02):1.605134e-01,(59:5.551840e-02,65:2.733888e-01):2.120136e-02):4.846398e-01):2.148602e-01):1.012919e+00,((((6:5.817434e-01,8:6.374321e-01):9.857922e-01,((((((46:1.278168e-01,47:3.144460e-01):2.648496e-01,53:7.087499e-01):1.213390e-01,(48:3.200409e-01,45:2.041121e-01):4.319791e-01):4.770854e-01,49:8.042977e-01):5.795572e-01,(34:7.525006e-01,(52:1.062202e-01,(50:3.599062e-01,51:2.713344e-01):1.347279e-01):1.716263e+00):3.566043e-01):1.217192e-01,((((((9:2.784519e-01,21:7.346045e-02):1.799433e-01,13:1.810343e-01):5.096166e-01,((60:3.357723e-01,61:4.428883e-01):6.267470e-01,16:1.024121e+00):4.329123e-01):5.086864e-01,((24:5.592875e-01,((15:1.548345e-01,14:1.353290e-01):7.916801e-02,20:3.382314e-01):2.931656e-01):5.125690e-01,(12:9.409093e-01,26:8.110539e-01):3.013181e-01):8.708567e-02):5.310814e-02,11:1.094521e+00):1.691179e-01,(((19:7.734259e-01,17:6.531964e-01):4.821410e-01,(10:8.971522e-01,(44:7.193109e-01,(43:5.007028e-01,54:6.112831e-01):3.429867e-01):6.213984e-01):3.694251e-01):3.117043e-01,18:9.304921e-01):1.080977e-01):3.237306e-01):2.092532e-01):5.915458e-02,((((35:3.208800e-01,42:3.020489e-01):1.550852e-01,41:2.950360e-01):2.023252e-01,38:9.716103e-02):7.591178e-01,(25:5.268905e-01,(36:4.524796e-01,37:6.782958e-01):1.859415e-01):4.565732e-01):6.127009e-01):1.187190e-01,(((55:6.976900e-01,(4:8.904432e-02,5:5.730654e-02):9.711328e-01):6.309018e-01,3:5.733072e-01):3.258210e-01,((((((27:2.180373e-01,(32:6.307144e-04,28:3.588912e-03):7.733688e-02):3.375778e-02,31:8.907818e-02):2.934358e-02,29:3.482502e-02):1.072737e-02,33:5.308708e-02):3.367934e-02,30:1.799509e-02):6.961142e-01,((70:2.026031e-01,67:2.004155e-01):1.556001e-01,(69:5.956679e-01,68:1.086644e-01):1.745839e-01):5.508069e-01):8.681465e-01):1.127354e-01):2.011079e-01):9.234970e-01,((2:2.035701e-02,39:2.218978e-02):3.781039e-01,40:2.154049e-01):1.566640e-01):5.853160e-01):2.417530e-01,23:4.336914e-02):1.704684e-01,1:3.312349e-02);
   tree gen.9131500 = [&U] (22:4.805819e-02,(23:6.802797e-02,(((((62:7.487332e-01,(((57:5.180069e-02,56:1.938777e-02):5.017928e-02,(58:7.549453e-03,64:1.010847e-02):2.354110e-02):3.428436e-01,((63:9.857584e-02,66:2.942986e-02):1.516222e-01,(65:1.638733e-01,59:7.553598e-02):5.672366e-02):3.784782e-01):3.039989e-01):9.100811e-01,((8:7.406967e-01,6:4.919261e-01):1.168923e+00,((((37:5.069247e-01,36:6.635676e-01):2.559850e-01,25:6.599384e-01):4.161909e-01,(38:1.394670e-01,((35:2.072637e-01,42:3.315901e-01):1.094460e-01,41:1.843488e-01):3.167663e-01):6.833301e-01):4.117421e-01,((((52:1.556644e-01,(51:2.889198e-01,50:4.153939e-01):1.407835e-01):1.337590e+00,34:9.644138e-01):2.660077e-01,(((48:1.879110e-01,45:2.767691e-01):5.752619e-01,((47:3.284842e-01,46:1.960094e-01):2.200566e-01,53:8.258516e-01):2.574169e-01):1.683047e-01,49:1.313091e+00):9.874548e-01):1.185563e-01,(((((24:7.374728e-01,(20:3.453800e-01,(15:1.715812e-01,14:2.363921e-01):6.461711e-02):1.559688e-01):7.493517e-01,(12:1.233019e+00,26:7.127768e-01):1.992092e-01):1.039191e-01,11:1.213291e+00):1.245452e-01,(((19:7.122494e-01,17:5.030295e-01):3.593696e-01,10:9.294123e-01):2.343948e-01,((44:4.959971e-01,43:7.973250e-01):1.792077e-01,54:4.910445e-01):7.941645e-01):2.972181e-01):3.197730e-02,(((16:7.194628e-01,(61:4.377407e-01,60:8.194596e-01):4.886302e-01):4.247048e-01,(9:1.603960e-01,(13:4.081071e-01,21:1.340782e-01):5.479233e-02):6.474399e-01):5.678704e-01,18:1.188926e+00):3.138388e-01):1.546054e-01):2.021964e-01):1.599495e-01):2.387962e-01):1.713772e-02,((3:6.871470e-01,(55:9.104306e-01,(4:3.544577e-02,5:1.069012e-01):6.897828e-01):3.036360e-01):4.045240e-01,((((67:3.357002e-01,70:4.457341e-01):8.830155e-02,68:2.845572e-01):7.292927e-03,69:2.946672e-01):6.188076e-01,(29:1.426206e-02,(((27:1.910408e-01,(32:3.269744e-02,28:1.572535e-03):8.806921e-02):1.033825e-02,31:7.670392e-02):2.774201e-02,(33:4.637380e-02,30:5.007466e-02):5.019606e-02):4.655807e-02):9.404344e-01):8.987348e-01):1.005525e-01):1.223780e+00,(40:3.594470e-01,(39:1.047428e-02,2:7.912162e-02):2.039102e-01):3.049789e-01):3.227480e-01,7:4.585757e-01):2.483341e-01):1.010001e-01,1:2.742996e-02);
   tree gen.9132000 = [&U] (22:4.347552e-02,(23:1.957609e-02,(((((62:6.528542e-01,(((57:4.425488e-02,56:2.736102e-02):4.879156e-02,(58:6.829562e-03,64:6.631287e-04):2.599048e-03):3.188683e-01,((63:8.917597e-02,66:2.662353e-02):4.853187e-02,(65:1.482468e-01,59:6.833312e-02):5.131467e-02):3.423877e-01):2.750105e-01):8.232987e-01,(((((52:1.418208e-01,(51:2.613694e-01,50:3.757833e-01):3.850894e-02):1.123737e+00,34:8.724504e-01):2.406421e-01,(((48:1.699924e-01,45:2.503773e-01):5.204068e-01,((47:2.971610e-01,46:1.773186e-01):1.990727e-01,53:8.493778e-01):1.430241e-01):1.978786e-01,49:1.187879e+00):8.157075e-01):8.121691e-02,((((24:6.671498e-01,(20:3.124457e-01,(15:1.552198e-01,14:2.070704e-01):4.539440e-02):1.410961e-01):6.760253e-01,11:1.097596e+00):4.736890e-02,(((19:6.443316e-01,17:4.550622e-01):5.442136e-01,(10:8.436322e-01,((44:4.487004e-01,43:7.212947e-01):1.493285e-02,54:6.373719e-01):6.374643e-01):2.061352e-01):2.752394e-01,(12:1.115442e+00,26:5.775458e-01):2.117179e-01):9.446944e-02):1.026392e-01,(((16:6.148897e-01,(61:3.959991e-01,60:5.319873e-01):6.394021e-01):4.274018e-01,(9:1.451012e-01,(13:3.691913e-01,21:1.212929e-01):1.038473e-01):6.343749e-01):3.536327e-01,18:1.075554e+00):2.839122e-01):1.152062e-01):1.829156e-01,((((37:4.585860e-01,36:6.002919e-01):2.315751e-01,25:5.353107e-01):3.765043e-01,(38:1.172329e-01,((35:1.874997e-01,42:2.999707e-01):1.225456e-01,41:2.417008e-01):2.865605e-01):7.001438e-01):7.070853e-01,(8:6.200351e-01,6:4.450177e-01):9.380742e-01):1.446973e-01):2.160254e-01):9.701290e-02,((3:6.216229e-01,(55:8.236149e-01,(4:6.245101e-02,5:6.318108e-02):5.939615e-01):3.040841e-01):1.707117e-01,(((69:2.665687e-01,68:2.574228e-01):1.351951e-01,(67:1.895155e-01,70:2.812056e-01):3.337152e-02):1.119428e+00,(29:3.143828e-02,(((27:1.728238e-01,(32:2.643629e-02,28:1.422583e-03):7.967121e-02):8.503202e-03,31:6.938968e-02):5.732400e-02,(33:4.383046e-02,30:4.529970e-02):4.540953e-02):4.211844e-02):5.363107e-01):6.640098e-01):1.992578e-01):1.107085e+00,(40:3.251713e-01,(39:3.284282e-02,2:7.157684e-02):1.844660e-01):2.758971e-01):3.601191e-01,7:4.148474e-01):1.623673e-01):1.760361e-01,1:2.481433e-02);
   tree gen.9132500 = [&U] (22:6.498009e-02,(23:2.183389e-02,((((62:7.281510e-01,((64:4.975013e-03,(58:7.350599e-03,(57:3.931444e-02,56:3.051670e-02):4.269215e-02):7.915294e-04):6.064618e-01,((63:9.946106e-02,66:2.969415e-02):1.921009e-01,(65:1.653449e-01,59:6.065847e-02):5.723304e-02):2.145557e-01):2.465957e-01):9.536144e-01,(((8:6.915467e-01,6:4.963437e-01):9.910948e-01,((((37:5.114770e-01,36:6.695265e-01):2.582838e-01,25:5.970507e-01):4.199283e-01,(38:8.764779e-02,((35:2.091249e-01,42:4.208172e-01):7.655531e-02,41:2.695773e-01):3.196109e-01):8.051994e-01):6.966040e-01,(((((50:4.191242e-01,52:1.581776e-01):1.850997e-01,51:2.915143e-01):1.201415e+00,34:9.730743e-01):1.603905e-01,(((48:3.427580e-01,45:2.792545e-01):5.804278e-01,((47:3.314340e-01,46:9.319260e-02):2.220327e-01,53:9.473407e-01):1.595197e-01):2.207009e-01,49:1.324883e+00):9.097869e-01):2.437723e-01,(((12:1.244091e+00,26:6.441569e-01):5.919817e-01,(((19:7.186455e-01,17:5.075467e-01):6.280656e-01,(10:1.340936e+00,((43:8.757726e-01,54:7.108831e-01):4.771879e-03,44:5.004512e-01):7.352736e-01):2.285633e-01):3.299172e-01,((24:7.336186e-01,(20:3.484815e-01,(15:1.731220e-01,14:2.309528e-01):1.001342e-01):1.573694e-01):6.195129e-01,11:8.754713e-01):2.081083e-01):3.446652e-02):2.591796e-01,(((16:6.858078e-01,(61:4.416716e-01,60:5.933440e-01):7.131474e-01):4.923677e-01,(9:1.618364e-01,(13:4.095429e-01,21:1.352822e-01):1.183783e-01):7.075404e-01):3.310217e-01,18:9.797577e-01):3.144747e-01):2.107385e-01):1.480431e-01):2.448845e-01):2.568784e-01,((3:6.933176e-01,(55:1.057402e+00,(4:1.637399e-02,5:7.046806e-02):6.624659e-01):2.466146e-01):3.008541e-01,(((69:3.154225e-01,68:2.858818e-01):2.623659e-01,(67:3.547138e-01,70:3.136384e-01):7.490671e-03):1.248537e+00,((29:3.506420e-02,(33:4.888564e-02,30:5.052433e-02):7.967132e-02):3.881674e-03,((27:1.927564e-01,(32:9.310350e-03,28:5.022580e-03):9.167281e-02):6.147267e-02,31:6.315550e-02):3.100988e-02):5.981659e-01):7.405933e-01):2.222391e-01):9.812705e-02):7.780844e-01,(40:3.626749e-01,(39:3.663074e-02,2:7.983214e-02):2.057413e-01):2.743590e-01):4.506405e-01,7:6.046590e-01):2.300456e-01):2.718567e-01,1:7.577139e-02);
   tree gen.9133000 = [&U] ((23:9.405080e-02,(7:6.797500e-01,((((((55:9.793358e-01,(5:8.428975e-02,4:6.511666e-02):6.780619e-01):3.207887e-01,3:7.465789e-01):1.824063e-01,((((((27:2.157606e-01,(28:4.309833e-03,32:4.055976e-03):6.782791e-02):4.827626e-02,31:7.305441e-02):4.280431e-02,29:4.086840e-02):5.167950e-02,33:6.882187e-02):2.169278e-02,30:2.725040e-02):7.309273e-01,((70:1.747502e-01,67:3.267103e-01):2.367639e-01,(68:2.376015e-01,69:4.601042e-01):6.618254e-02):8.371998e-01):6.909874e-01):3.163737e-01,((((38:1.235017e-01,(41:1.997230e-01,(42:3.499171e-01,35:3.627033e-01):7.287060e-02):3.740447e-01):1.201515e+00,(25:6.062989e-01,(36:4.915720e-01,37:7.472480e-01):3.987032e-01):3.098958e-01):2.595826e-01,(8:6.392953e-01,6:4.310084e-01):6.068422e-01):2.328068e-01,((((52:2.430108e-01,51:2.933830e-01):1.523671e-02,50:3.294522e-01):1.332858e+00,34:8.606113e-01):3.341035e-01,((((53:8.384233e-01,(47:1.862935e-01,46:3.042819e-01):2.921505e-01):2.389259e-01,(45:2.579633e-01,48:2.611190e-01):4.014362e-01):2.147454e-01,49:8.292820e-01):1.322666e+00,((18:1.086957e+00,((10:8.687255e-01,((54:7.474856e-01,43:7.866063e-01):3.857499e-02,44:7.368096e-01):8.157652e-01):1.592100e-01,(19:7.471917e-01,17:6.950016e-01):3.270278e-01):4.623842e-01):1.737304e-01,((11:9.732738e-01,((20:2.962383e-01,(15:2.073622e-01,14:1.188953e-01):1.214814e-01):2.354828e-01,24:6.999641e-01):5.822184e-01):5.298452e-02,((12:6.328975e-01,26:8.076451e-01):1.643615e-01,((13:1.658367e-01,(9:2.013725e-01,21:2.150343e-01):1.506642e-01):4.282450e-01,(16:8.079518e-01,(61:6.363824e-01,60:4.406700e-01):6.005806e-01):4.089839e-01):4.144497e-01):2.034385e-01):1.958356e-01):1.272858e-01):2.015192e-02):1.033994e-01):2.277633e-01):2.751979e-01,(62:5.878719e-01,(((63:4.142963e-02,66:5.966360e-02):1.139764e-01,(65:2.124576e-01,59:3.450791e-02):4.505831e-02):3.267507e-01,((57:2.693690e-02,56:2.469363e-02):4.212695e-03,(64:5.648956e-04,58:1.203023e-03):3.812691e-02):5.819504e-01):2.953687e-01):6.652158e-01):7.336430e-01,(40:2.189316e-01,(2:4.162382e-02,39:1.958012e-02):3.053209e-01):5.415193e-01):3.016853e-01):2.139858e-01):7.381651e-02,22:2.356683e-02,1:6.723023e-02);
   tree gen.9133500 = [&U] ((23:8.060335e-02,(7:6.406974e-01,((((((55:7.602087e-01,(5:1.486027e-01,4:2.019165e-02):6.391063e-01):3.023589e-01,3:6.226251e-01):3.216520e-01,((((((27:2.859220e-01,(28:4.096989e-03,32:1.882136e-03):6.171833e-02):2.622334e-02,31:6.885734e-02):6.031364e-02,29:3.852045e-02):1.868087e-02,33:6.355459e-02):2.044650e-02,30:2.568483e-02):6.889346e-01,((70:1.647106e-01,67:1.568270e-01):1.682822e-01,(68:2.239509e-01,69:4.336706e-01):4.746229e-02):7.891016e-01):6.512893e-01):1.764747e-01,((((52:2.184610e-01,51:2.718336e-01):2.551198e-02,50:2.840285e-01):1.140645e+00,34:8.111680e-01):3.547668e-01,((((38:5.711041e-02,(41:2.478990e-01,(42:3.456340e-01,35:1.577475e-01):5.136769e-02):3.525553e-01):6.039742e-01,(25:5.714662e-01,(36:4.633305e-01,37:7.043176e-01):3.757972e-01):2.920919e-01):3.879892e-01,(8:6.025670e-01,6:4.555494e-01):5.719783e-01):6.730607e-02,((((53:7.902547e-01,(47:1.044562e-01,46:1.853903e-01):2.753661e-01):2.981457e-01,(45:2.146570e-01,48:3.458768e-01):3.242726e-01):3.941817e-01,49:7.816386e-01):1.246677e+00,((18:1.024510e+00,((10:8.188160e-01,((54:7.045416e-01,44:6.944789e-01):6.683555e-02,43:7.414147e-01):7.688984e-01):1.253153e-01,(19:7.042645e-01,17:6.550728e-01):3.082396e-01):4.358196e-01):1.637494e-01,((11:9.173579e-01,((20:2.792190e-01,(15:2.242965e-01,14:1.120646e-01):9.922138e-02):2.219540e-01,24:6.597502e-01):5.487691e-01):4.994049e-02,((12:9.207976e-01,26:8.075185e-01):1.019198e-01,((13:1.563092e-01,(9:1.898034e-01,21:2.026803e-01):9.392769e-02):4.036418e-01,(16:5.317026e-01,(61:5.998214e-01,60:4.153529e-01):5.660764e-01):4.890703e-01):3.906390e-01):1.917507e-01):2.172803e-01):2.716727e-01):1.427508e-01):9.323006e-02):2.178882e-01):4.831632e-01,(62:5.540978e-01,(((63:3.904944e-02,66:5.683359e-02):1.074283e-01,(65:2.002516e-01,59:3.252539e-02):4.246965e-02):2.840809e-01,((57:2.538934e-02,56:1.857610e-02):2.404893e-02,(64:1.569579e-03,58:1.133908e-03):3.593646e-02):4.734871e-01):1.337050e-01):6.269982e-01):6.914942e-01,(40:1.646837e-01,(2:3.923247e-02,39:1.845522e-02):2.775091e-01):5.327172e-01):2.843531e-01):2.016921e-01):6.957565e-02,22:3.394933e-02,1:6.336776e-02);
   tree gen.9134000 = [&U] ((23:8.661603e-02,(7:6.884909e-01,((((((55:1.196524e+00,(5:1.596878e-01,4:9.402641e-03):6.867811e-01):3.085506e-01,3:4.891530e-01):2.793032e-01,(((((27:3.072506e-01,(28:4.449714e-03,32:8.265777e-04):6.632227e-02):2.817950e-02,31:7.399382e-02):4.520331e-02,29:4.139393e-02):2.403802e-02,(33:6.835957e-02,30:9.856352e-02):2.071719e-02):5.835345e-01,((70:4.039682e-01,67:1.968508e-01):1.808354e-01,(68:2.406568e-01,69:4.660207e-01):5.100279e-02):8.479654e-01):9.491162e-01):3.614869e-01,((((38:6.098422e-02,(41:2.087027e-01,(42:3.714169e-01,35:3.300836e-01):5.519951e-02):2.672679e-01):8.390235e-01,(25:6.140953e-01,(36:4.978931e-01,37:7.568568e-01):2.668754e-01):2.058582e-01):3.223921e-01,(8:6.475160e-01,6:3.493402e-01):1.099479e+00):2.200125e-01,(((((53:8.492046e-01,(47:2.766699e-01,46:1.992197e-01):2.959073e-01):3.203862e-01,(45:2.306695e-01,48:3.716779e-01):3.484620e-01):3.592791e-01,49:8.399457e-01):1.026644e+00,((18:1.100934e+00,((10:7.990859e-01,(54:5.503758e-01,(43:6.550795e-01,44:6.323884e-01):2.197221e-01):7.901190e-01):1.976273e-01,(19:7.567999e-01,17:7.039386e-01):5.329431e-01):1.914053e-01):1.826084e-01,((11:9.857891e-01,((20:3.000476e-01,(15:2.410281e-01,14:1.204242e-01):1.066229e-01):1.675517e-01,24:7.089649e-01):6.850030e-01):5.189239e-02,((12:9.894855e-01,26:9.486387e-01):8.098610e-02,((13:1.679692e-01,(9:2.039619e-01,21:1.703515e-01):1.438375e-01):4.337518e-01,(16:5.713654e-01,(61:5.188612e-01,60:4.465075e-01):5.378730e-01):5.255530e-01):4.197791e-01):2.009604e-01):1.933696e-01):1.606663e-01):1.533994e-01,(((50:3.052159e-01,51:3.061641e-01):6.660056e-02,52:2.347573e-01):1.166776e+00,34:8.716779e-01):3.799527e-01):1.445871e-01):2.341417e-01):5.192053e-01,(62:5.954313e-01,(((63:4.196238e-02,66:6.107315e-02):1.154420e-01,(65:1.739164e-01,59:3.495165e-02):5.525521e-02):3.248639e-01,((57:2.728328e-02,56:1.996181e-02):1.430601e-02,(64:1.287499e-02,58:6.158137e-03):6.807092e-03):5.088073e-01):1.436788e-01):6.737698e-01):7.430769e-01,(40:1.769684e-01,(2:4.215906e-02,39:1.983190e-02):2.982101e-01):5.724557e-01):3.055647e-01):2.167375e-01):7.037450e-02,22:3.648181e-02,1:6.809474e-02);
   tree gen.9134500 = [&U] (((7:4.717265e-01,(((39:2.659522e-02,2:2.601574e-02):3.660834e-01,40:3.457981e-01):2.520544e-01,((62:3.535130e-01,(((65:2.330683e-01,59:7.396197e-02):7.047643e-02,(63:2.366781e-02,66:2.638168e-02):9.084812e-02):5.289705e-01,((57:1.432164e-02,56:9.522310e-03):1.286085e-02,(64:1.853932e-03,58:6.401015e-03):1.842525e-02):2.610584e-01):6.545513e-01):8.480528e-01,(((3:5.181045e-01,(55:7.540346e-01,(5:5.063093e-02,4:3.983823e-02):4.875032e-01):5.473060e-01):3.097642e-01,(((68:2.505886e-01,(67:1.332258e-01,70:3.472309e-01):1.715343e-01):2.164662e-01,69:2.100441e-01):6.097234e-01,(((31:1.312983e-01,(27:1.588927e-01,(28:1.999385e-02,32:8.471380e-03):3.189199e-02):8.470269e-03):6.451988e-02,(30:7.795338e-02,33:4.534217e-02):3.103751e-02):3.295447e-02,29:2.148726e-02):8.048058e-01):8.973202e-01):1.527171e-01,(((((12:1.062063e+00,26:9.757687e-01):1.480940e-02,(((60:3.289679e-01,61:5.065646e-01):5.831771e-01,16:9.716451e-01):4.807764e-01,((21:7.482728e-02,9:1.605444e-01):1.663178e-01,13:9.065002e-02):5.521998e-01):5.567538e-01):1.232157e-01,(11:9.203634e-01,(24:7.578087e-01,(20:3.133422e-01,(15:1.010423e-01,14:2.400709e-01):1.066224e-01):7.150703e-02):7.407111e-01):9.276789e-02):1.430410e-01,(((((54:6.055476e-01,44:5.262883e-01):3.261994e-01,43:7.665587e-01):7.055733e-01,(17:5.364326e-01,19:4.578414e-01):5.233740e-01):1.022904e-01,10:9.866384e-01):4.272482e-02,18:1.117614e+00):3.577241e-01):2.510381e-01,(((52:3.882563e-02,(51:3.207975e-01,50:2.221029e-01):1.269384e-01):1.234435e+00,34:1.152952e+00):2.787333e-01,((8:5.780108e-01,6:5.781550e-01):9.102238e-01,((((36:5.512802e-01,37:6.220011e-01):1.382539e-01,25:4.375138e-01):1.589544e-01,(38:1.109356e-01,(41:2.375286e-01,(35:2.102775e-01,42:2.091227e-01):7.579566e-02):2.581239e-01):7.291399e-01):4.663259e-01,((((47:2.400932e-01,46:1.466272e-01):3.420092e-01,53:8.912286e-01):2.773521e-01,(45:1.504170e-01,48:2.911101e-01):3.695484e-01):2.794189e-01,49:1.124270e+00):6.772505e-01):6.471459e-02):2.064243e-01):7.357214e-02):1.121596e-01):2.721858e-01):6.406557e-01):2.685490e-01):2.048112e-01,23:7.016027e-02):1.214807e-01,22:6.977356e-02,1:6.888272e-02);
   tree gen.9135000 = [&U] (((7:5.077562e-01,(((39:2.862652e-02,2:2.800278e-02):3.940442e-01,40:1.541339e-01):2.713058e-01,((62:3.925358e-01,(((65:2.508696e-01,59:6.081448e-02):8.386603e-02,(63:7.308019e-02,66:2.988055e-02):9.778694e-02):5.693724e-01,((57:1.541550e-02,56:1.121829e-02):1.337721e-02,(64:4.009028e-03,58:7.780453e-04):1.004327e-03):2.809976e-01):3.429785e-01):9.128256e-01,(((3:6.294690e-01,(55:7.731300e-01,(5:5.449804e-02,4:4.288101e-02):5.247379e-01):4.752927e-01):4.228027e-01,(((68:2.742341e-01,(67:1.718462e-01,70:3.737518e-01):1.525864e-01):2.313348e-01,69:5.846106e-01):2.505936e-01,(33:1.943751e-02,((29:2.312842e-02,(31:1.413266e-01,(27:2.876001e-01,(28:7.725020e-03,32:9.118410e-03):3.432784e-02):2.004273e-03):7.393745e-02):5.433928e-02,30:8.390733e-02):1.498281e-02):8.263893e-01):9.658560e-01):1.643814e-01,(((((12:1.143182e+00,26:8.531491e-01):1.086354e-01,(((60:3.540940e-01,61:5.452551e-01):4.165394e-01,16:1.045858e+00):5.174973e-01,((21:8.054246e-02,9:2.422170e-01):1.082770e-01,13:1.292541e-01):4.152289e-01):5.992777e-01):1.255765e-01,(11:9.906592e-01,((24:9.204397e-01,(15:8.724685e-02,14:2.088614e-01):1.242601e-01):7.743806e-02,20:3.372748e-01):7.972854e-01):1.223125e-01):7.817897e-02,(10:1.061996e+00,(18:1.202975e+00,((54:6.570525e-01,(43:7.916280e-01,44:5.664853e-01):1.025342e-01):6.308393e-01,(17:6.082973e-01,19:4.928106e-01):4.442927e-01):2.420005e-01):6.644521e-02):2.754064e-01):3.114959e-01,(((52:4.179106e-02,(51:3.452995e-01,50:3.415858e-01):1.366337e-01):1.328719e+00,34:1.241012e+00):1.045328e-01,((8:6.221583e-01,6:6.223135e-01):9.797452e-01,((((36:5.198212e-01,37:6.695085e-01):1.736794e-01,25:4.709303e-01):1.710950e-01,(38:1.194087e-01,(41:2.556707e-01,(35:2.263381e-01,42:3.975697e-01):5.976895e-02):2.443934e-01):7.848303e-01):5.019431e-01,((((47:2.584311e-01,46:1.711480e-01):3.681313e-01,53:9.592992e-01):3.311293e-01,(45:1.619056e-01,48:3.133446e-01):3.977739e-01):7.039162e-02,49:1.210139e+00):7.289777e-01):1.178971e-01):2.042670e-01):1.592114e-02):1.003724e-01):2.929749e-01):6.895879e-01):3.498577e-01):2.204543e-01,23:7.786378e-02):1.307592e-01,22:5.450934e-02,1:9.269807e-02);
   tree gen.9135500 = [&U] ((23:1.217400e-01,(7:6.921657e-01,((((((55:1.100367e+00,(5:8.260296e-02,4:4.174644e-02):6.402643e-01):3.246998e-01,3:5.895126e-01):2.472169e-01,((((((31:8.420729e-02,(28:4.676885e-03,32:2.958287e-03):7.485376e-02):7.548246e-04,27:3.088906e-01):7.334663e-02,29:4.161486e-02):9.787036e-03,30:7.304105e-02):3.960696e-02,33:2.306164e-02):5.180386e-01,((70:2.694891e-01,67:1.979015e-01):1.588137e-01,(68:1.154971e-01,69:4.685081e-01):1.128384e-01):1.074112e+00):5.234397e-01):2.217204e-01,(((38:1.328038e-01,(41:1.859332e-01,(42:3.500812e-01,35:1.782829e-01):6.112171e-02):1.878201e-01):8.435018e-01,(25:4.223454e-01,(36:4.564376e-01,37:3.801848e-01):2.129907e-01):2.784311e-01):4.157042e-01,((((((53:8.537372e-01,(47:2.781466e-01,46:1.928423e-01):5.469312e-01):1.962697e-01,(45:2.319007e-01,48:3.736617e-01):5.195916e-01):3.257334e-01,49:8.444289e-01):8.732826e-01,((11:9.843001e-01,((20:3.016491e-01,(15:5.479715e-02,14:1.790553e-01):1.819864e-01):1.647638e-01,24:7.127490e-01):6.886592e-01):1.805268e-01,((10:6.844354e-01,((44:6.873527e-01,(54:7.116667e-01,43:5.756211e-01):7.801007e-02):3.843520e-01,(19:6.444287e-01,17:6.724749e-01):6.718016e-01):1.983939e-01):4.385732e-01,((18:1.065187e+00,((13:1.642559e-01,(9:1.470996e-01,21:1.712607e-01):7.544361e-02):5.551199e-01,(16:9.532682e-01,(61:5.216306e-01,60:4.488907e-01):6.519916e-01):3.849998e-01):1.460948e-01):1.612018e-01,(12:9.947668e-01,26:9.537020e-01):1.807865e-01):6.289179e-02):3.933696e-02):1.177336e-01):1.057731e-01,((50:1.989454e-01,(52:3.281119e-01,51:2.444936e-01):3.384848e-02):1.358459e+00,34:7.066621e-01):6.894601e-01):1.481956e-01,(8:8.033409e-01,6:3.512047e-01):1.105348e+00):6.601692e-02):1.742369e-01):2.831571e-01,(62:5.986094e-01,(((63:9.924155e-02,66:5.295419e-02):8.825197e-02,(65:2.173877e-01,59:3.513820e-02):1.395946e-01):3.971871e-01,((57:2.280100e-02,56:2.530306e-02):1.438237e-02,(64:6.927746e-03,58:1.498594e-03):1.981360e-02):4.834455e-01):1.456413e-01):7.122316e-01):7.470430e-01,(40:1.779130e-01,(2:4.238408e-02,39:8.937854e-03):2.998018e-01):2.485949e-01):2.983549e-01):2.029133e-01):6.601791e-02,22:3.667653e-02,1:6.845820e-02);
   tree gen.9136000 = [&U] ((23:1.041018e-01,(7:8.715306e-01,((((((55:1.214879e+00,(5:9.119920e-02,4:4.123822e-02):6.736894e-01):4.608679e-01,3:8.537940e-01):2.729440e-01,(((((31:7.057591e-02,(27:3.410359e-01,(28:4.892404e-03,32:1.209658e-02):8.238194e-02):7.334553e-03):3.727770e-02,29:4.594559e-02):8.935751e-03,30:5.885443e-02):7.332953e-02,33:3.217621e-03):7.282376e-01,(((70:2.820116e-01,67:2.346689e-01):1.256981e-01,68:1.273471e-01):1.223656e-01,69:2.346606e-01):1.147176e+00):5.779125e-01):2.447941e-01,(((((11:1.086733e+00,(((19:7.114924e-01,17:7.424572e-01):1.920428e-01,((44:7.588834e-01,(54:7.857276e-01,43:6.355242e-01):8.612834e-02):5.454378e-01,10:8.611946e-01):2.632990e-01):4.842142e-01,((18:1.176038e+00,((13:1.813495e-01,(9:1.437319e-01,21:2.133222e-01):8.329480e-02):4.875289e-01,(16:1.052472e+00,(61:5.759151e-01,60:4.956053e-01):7.198423e-01):6.644327e-01):2.288745e-01):1.627853e-01,(12:1.098289e+00,26:1.052951e+00):1.996004e-01):6.553265e-02):3.144657e-01):1.993137e-01,((((53:9.425829e-01,(47:3.196218e-01,46:1.209092e-01):5.200961e-01):2.339175e-01,(45:2.560339e-01,48:4.125475e-01):5.736638e-01):2.725606e-01,49:9.323060e-01):7.649626e-01,((20:3.330408e-01,(15:1.378676e-01,14:1.976890e-01):1.263930e-01):2.508425e-01,24:7.869225e-01):6.923270e-01):1.302339e-01):7.670656e-02,((50:2.196491e-01,(52:2.320367e-01,51:2.699373e-01):1.583192e-01):1.499830e+00,34:7.596343e-01):7.764376e-01):1.902598e-01,(8:9.167614e-01,6:3.877535e-01):1.277775e+00):3.107078e-02,((38:1.466243e-01,(41:1.993861e-01,(42:4.004468e-01,35:1.968362e-01):6.748246e-02):2.073659e-01):9.312824e-01,(25:6.557954e-01,(36:5.039376e-01,37:5.316211e-01):1.639791e-01):3.074065e-01):4.840311e-01):1.923692e-01):1.760634e-01,(62:6.609048e-01,(((63:5.199138e-02,66:5.846497e-02):1.406729e-01,(65:2.400106e-01,59:5.996616e-02):1.042545e-01):4.385211e-01,((57:2.517383e-02,56:2.793627e-02):1.827853e-02,(64:1.234141e-03,58:3.312938e-03):2.187554e-02):5.337561e-01):1.607977e-01):7.863514e-01):9.753230e-01,(40:1.964279e-01,(2:4.679486e-02,39:9.867988e-03):3.310013e-01):2.744654e-01):3.149810e-01):1.862921e-01):9.172293e-02,22:4.049335e-02,1:7.558243e-02);
   tree gen.9136500 = [&U] ((23:3.375573e-02,(7:7.428107e-01,((((((55:1.136491e+00,(5:8.531477e-02,4:3.857741e-02):6.302210e-01):4.311314e-01,3:4.275121e-01):2.553329e-01,((((((27:2.950648e-01,(28:1.447938e-03,32:1.272351e-02):7.548488e-02):2.428058e-02,31:5.512171e-02):3.043520e-02,29:4.298105e-02):8.359191e-03,30:5.505698e-02):6.859810e-02,33:3.010011e-03):6.812497e-01,((69:2.928870e-01,(70:2.638154e-01,67:2.195274e-01):2.308093e-01):1.858680e-02,68:2.751701e-01):1.006260e+00):5.400857e-01):2.289993e-01,(((11:1.016614e+00,(((19:7.042624e-01,17:6.945518e-01):1.690945e-01,((54:7.350302e-01,(44:7.969288e-01,43:7.153764e-01):8.159437e-02):5.163283e-01,10:8.056279e-01):2.463102e-01):4.529713e-01,(18:1.100156e+00,(((13:1.696483e-01,(9:1.344580e-01,21:1.362092e-01):1.194644e-01):4.560721e-01,(16:9.845634e-01,(61:3.615496e-01,60:4.183650e-01):3.477636e-01):6.215616e-01):3.323259e-01,(12:1.066467e+00,26:9.850114e-01):1.172976e-01):1.479119e-01):6.130430e-02):3.127480e-01):1.864534e-01,(((50:2.054767e-01,(52:2.996473e-01,51:2.525201e-01):1.379642e-01):1.403057e+00,34:7.106205e-01):7.263397e-01,((((53:1.012133e+00,(47:2.989989e-01,46:1.131078e-01):4.865380e-01):2.188244e-01,(45:2.395139e-01,48:3.859287e-01):5.366494e-01):2.549742e-01,49:8.721509e-01):1.202264e+00,((20:3.115520e-01,(15:1.114479e-01,14:1.849336e-01):1.182378e-01):2.346574e-01,24:7.361481e-01):6.476561e-01):1.018864e-01):8.203013e-02):1.779837e-01,(((38:1.371636e-01,(41:1.865211e-01,(42:3.746088e-01,35:1.933197e-01):1.429139e-01):1.939861e-01):8.630331e-01,(25:6.106307e-01,(36:4.714221e-01,37:4.973194e-01):1.355426e-01):2.973350e-01):4.416070e-01,(8:7.692278e-01,6:3.627346e-01):6.500451e-01):1.650816e-01):7.532626e-02):1.647033e-01,(62:6.182614e-01,(((63:3.509265e-02,66:2.182759e-02):1.262782e-01,(65:3.260780e-01,59:5.609697e-02):4.024070e-02):4.102265e-01,((57:3.471995e-02,56:1.218222e-02):1.839275e-02,(64:1.097383e-03,58:4.867418e-04):2.590368e-02):4.993167e-01):2.125521e-01):7.036176e-01):9.123924e-01,(40:1.837538e-01,(2:5.082014e-02,39:2.713092e-02):3.096441e-01):3.332690e-01):2.673151e-01):2.380360e-01):1.389456e-01,22:9.297398e-02,1:5.683898e-02);
   tree gen.9137000 = [&U] (22:5.272242e-02,((7:5.531891e-01,(((2:1.279083e-02,39:2.399907e-02):3.406809e-01,40:2.697875e-01):3.132813e-01,(((((66:5.343399e-02,63:7.694945e-02):1.356655e-01,(59:1.165150e-01,65:2.920063e-01):8.446800e-02):4.597428e-01,((57:5.488981e-02,56:1.771438e-02):2.216332e-02,(64:1.879243e-03,58:2.287094e-03):1.286370e-02):3.423383e-01):2.874541e-01,62:4.968187e-01):9.138419e-01,(((3:7.599815e-01,((4:5.447603e-02,5:5.796969e-02):5.275320e-01,55:7.888461e-01):3.166819e-01):2.538565e-01,((((((27:1.806503e-01,31:7.810351e-02):2.109692e-02,(28:2.431093e-03,32:4.973270e-03):6.816665e-02):4.856193e-02,29:4.946006e-02):4.806710e-02,33:3.603475e-02):3.074741e-02,30:3.324056e-04):8.709964e-01,((68:1.346941e-01,(67:4.398403e-01,70:1.419888e-01):3.066672e-01):2.504548e-01,69:3.258047e-01):5.897906e-01):6.555122e-01):2.479757e-01,((((41:3.401076e-01,(42:3.893860e-01,35:3.219941e-01):1.365663e-01):2.253387e-01,38:1.593480e-01):5.504029e-01,(25:6.092475e-01,(37:3.954569e-01,36:3.194573e-01):2.518705e-01):3.896499e-01):5.319238e-01,(((18:1.067989e+00,((11:8.464622e-01,((16:1.055375e+00,(61:4.544486e-01,60:5.680006e-01):7.083810e-01):2.621590e-01,(13:9.740103e-02,(9:1.643521e-01,21:1.589394e-01):1.860225e-01):4.350400e-01):3.461004e-01):3.136812e-01,(((17:4.527493e-01,19:9.592997e-01):3.742038e-01,((44:7.237403e-01,(54:3.999392e-01,43:5.595468e-01):1.102574e-01):9.229369e-01,10:7.997273e-01):3.487250e-01):2.464065e-01,(((49:1.336896e+00,(((46:1.518221e-01,47:2.334408e-01):2.781097e-01,53:7.005803e-01):2.071322e-01,(48:1.739600e-01,45:2.202425e-01):6.155911e-01):1.956773e-01):9.802923e-01,(24:6.166986e-01,(20:3.301362e-01,(14:2.003852e-01,15:1.295620e-01):1.318005e-01):1.514806e-01):8.108593e-01):1.553607e-01,(26:8.430753e-01,12:1.087041e+00):9.090899e-02):1.672298e-01):6.017317e-02):1.989776e-02):3.497792e-01,(((50:3.561594e-01,51:2.319389e-01):2.139119e-02,52:2.245243e-01):1.144507e+00,34:1.009351e+00):2.734465e-01):4.700181e-02,(8:4.245305e-01,6:6.550027e-01):8.077301e-01):8.363309e-02):3.806892e-01):1.879210e-01):7.828537e-01):4.384378e-01):1.304428e-01,23:5.186805e-02):1.454861e-01,1:9.047637e-02);
   tree gen.9137500 = [&U] (22:5.325119e-02,((7:5.587372e-01,(((2:1.291911e-02,39:5.149331e-02):3.440977e-01,40:2.724933e-01):2.733508e-01,(((((66:5.396989e-02,63:7.772120e-02):1.370262e-01,(59:6.769302e-02,65:2.949349e-01):2.632686e-02):4.643537e-01,((57:2.663467e-02,56:1.789205e-02):2.238560e-02,(64:1.898090e-03,58:2.139859e-02):2.547012e-02):4.093143e-01):2.903371e-01,62:6.386920e-01):6.606871e-01,(((3:5.800807e-01,((4:2.434854e-02,5:5.855108e-02):8.325876e-01,55:1.418092e+00):3.198580e-01):2.564025e-01,((((((27:2.695307e-01,(28:2.455475e-03,32:5.023148e-03):6.856778e-02):2.092623e-02,31:7.888683e-02):4.904897e-02,29:7.621070e-02):2.482607e-02,33:3.639615e-02):4.506048e-02,30:6.222183e-04):8.797318e-01,((67:4.374725e-01,70:2.755518e-01):2.702156e-01,(69:4.305275e-01,68:1.377322e-01):1.055973e-01):5.362265e-01):6.620865e-01):2.504627e-01,((((11:1.103483e+00,((16:1.065960e+00,(61:4.590064e-01,60:4.702434e-01):7.154856e-01):4.658843e-01,(13:9.837789e-02,(9:1.660004e-01,21:1.605335e-01):1.878882e-01):3.550495e-01):2.882189e-01):2.681121e-01,((((17:4.572901e-01,19:8.940456e-01):4.284035e-01,(((54:4.101457e-01,43:5.651586e-01):4.069420e-01,44:7.309989e-01):9.321932e-01,10:8.077480e-01):3.522224e-01):2.488778e-01,(((49:1.350304e+00,((48:1.730331e-01,45:2.224513e-01):4.070058e-01,((46:1.533448e-01,47:2.357820e-01):3.823859e-01,53:7.076066e-01):2.072608e-01):1.084046e-01):9.901239e-01,(24:6.228836e-01,(20:2.655319e-01,(14:2.023949e-01,15:1.308614e-01):1.331224e-01):1.529999e-01):8.189916e-01):1.569188e-01,(26:8.515308e-01,12:9.858237e-01):2.500193e-01):1.848363e-01):5.346502e-02,18:1.317475e+00):4.798547e-02):3.532872e-01,((51:2.370971e-01,(52:2.181215e-01,50:3.597314e-01):2.718263e-02):1.155985e+00,34:8.998258e-01):3.894242e-01):4.161892e-02,((((41:3.435186e-01,(42:3.932913e-01,35:3.252234e-01):8.909234e-02):2.275986e-01,38:1.609462e-01):7.231033e-01,(25:6.153578e-01,(37:3.994230e-01,36:5.080662e-01):2.310609e-01):3.935578e-01):5.372586e-01,(8:5.775438e-01,6:6.615719e-01):7.364679e-01):8.142496e-02):3.700252e-01):1.898057e-01):1.018373e+00):2.958805e-01):2.492218e-01,23:1.381294e-01):1.494126e-01,1:6.811608e-02);
   tree gen.9138000 = [&U] ((23:7.530292e-02,(7:5.781375e-01,(((2:9.185266e-03,39:1.495643e-02):3.860490e-01,40:1.338602e-01):5.450943e-01,((62:5.350697e-01,(((65:1.647128e-01,59:7.449528e-02):7.666995e-02,(66:4.230068e-02,63:1.141205e-01):9.893941e-02):3.530560e-01,((56:1.949873e-02,57:3.251024e-02):5.703914e-03,(64:3.046549e-03,58:5.756090e-03):8.269300e-03):2.241216e-01):2.190755e-01):1.135801e+00,(((8:7.836689e-01,6:2.508680e-01):9.765843e-01,(((((24:6.399974e-01,((14:1.606532e-01,15:1.207270e-01):1.031318e-01,20:3.493918e-01):2.063736e-01):5.335753e-01,11:8.482905e-01):2.533193e-01,(((17:8.287712e-01,19:4.330237e-01):4.296627e-01,((44:5.209950e-01,(43:6.617054e-01,54:7.829523e-01):1.583341e-01):5.777280e-01,10:9.570798e-01):8.896060e-02):1.898229e-01,(((((60:3.591457e-01,61:4.620670e-01):4.606177e-01,16:1.096616e+00):4.941325e-01,((21:1.151847e-01,9:1.368412e-01):1.768484e-01,13:1.347490e-01):4.591939e-01):4.694622e-01,18:8.069338e-01):2.361358e-01,(12:6.922377e-01,26:9.765108e-01):2.968495e-01):1.782123e-02):1.282137e-01):2.855668e-01,(49:9.399077e-01,((53:8.096648e-01,(46:1.711762e-01,47:1.989100e-01):3.446590e-01):2.002075e-01,(48:4.210953e-01,45:9.457500e-02):6.185311e-01):2.620031e-01):1.340532e+00):6.846225e-02,(((25:3.228630e-01,(37:6.293633e-01,36:5.046186e-01):2.008927e-01):3.395205e-01,(38:1.743702e-01,((42:2.610802e-01,35:4.264210e-01):8.304105e-02,41:1.460609e-01):2.957044e-01):7.050337e-01):3.136212e-01,(34:7.986531e-01,((51:3.054411e-01,50:2.133257e-01):2.294228e-02,52:1.908767e-01):1.291830e+00):3.918329e-01):1.217554e-01):1.206480e-01):1.596041e-01,((((4:8.294353e-02,5:2.396011e-02):6.901964e-01,55:8.358922e-01):2.677001e-01,3:7.067850e-01):5.062879e-01,(((69:1.627784e-01,68:2.480068e-01):3.103449e-02,(70:3.334207e-01,67:1.670832e-01):9.830196e-02):9.056114e-01,(30:6.622543e-03,(33:5.255886e-02,((31:9.664961e-02,(27:1.988497e-01,(32:3.693246e-03,28:1.328209e-02):3.104637e-02):5.884491e-02):3.350361e-02,29:4.115779e-02):2.034966e-02):8.808052e-02):7.342100e-01):1.105324e+00):1.123476e-01):9.515633e-02):1.059154e+00):2.001508e-01):1.630296e-01):1.013984e-01,22:7.222384e-02,1:5.563363e-02);
   tree gen.9138500 = [&U] ((23:8.694113e-02,(7:6.672825e-01,(((2:4.526957e-02,39:1.726262e-02):4.455752e-01,40:1.545006e-01):6.291443e-01,((((8:9.045055e-01,6:3.681188e-01):1.127167e+00,(((((24:7.386808e-01,((14:1.854249e-01,15:1.393423e-01):1.190341e-01,20:3.498214e-01):2.381950e-01):6.158491e-01,11:9.790913e-01):2.923794e-01,(((17:9.565623e-01,19:4.997930e-01):4.959139e-01,(10:1.004494e+00,((43:7.711534e-01,54:9.226739e-01):4.391962e-01,44:6.013290e-01):6.515836e-01):1.700601e-01):3.167049e-01,(((((60:4.145236e-01,61:5.333147e-01):5.316419e-01,16:1.265707e+00):5.703244e-01,((21:1.329454e-01,9:1.579412e-01):1.440385e-01,13:1.310550e-01):5.483348e-01):3.453311e-01,18:9.313577e-01):1.537052e-01,(12:8.152359e-01,26:7.260924e-01):4.716840e-01):2.660667e-02):1.300184e-01):3.295993e-01,(49:1.411715e+00,((53:9.345098e-01,(46:1.115157e-01,47:2.295806e-01):2.618886e-01):4.065300e-01,(48:4.860254e-01,45:1.091578e-01):7.139045e-01):1.127547e-01):1.353812e+00):7.901867e-02,(((25:3.726463e-01,(37:7.264069e-01,36:5.824274e-01):2.318690e-01):3.918723e-01,(38:4.812071e-02,((42:3.013370e-01,35:4.921723e-01):9.584544e-02,41:1.685825e-01):3.413001e-01):8.137452e-01):3.619796e-01,(34:9.218002e-01,((50:3.235047e-01,52:2.188534e-01):2.780804e-02,51:3.525381e-01):1.401599e+00):5.211332e-01):2.573613e-02):1.728786e-01):1.373907e-01,((((4:1.063155e-01,5:8.438269e-02):7.966201e-01,55:1.057187e+00):2.995266e-01,3:8.157666e-01):4.341056e-01,(((69:2.989862e-01,68:2.862479e-01):1.276530e-01,(70:2.269632e-01,67:2.889190e-01):1.782844e-01):5.669100e-01,(30:1.488715e-02,(33:8.852070e-02,((31:7.793737e-02,(27:2.295110e-01,(32:2.328309e-03,28:8.236899e-03):3.844275e-02):7.196804e-02):5.509055e-02,29:4.750405e-02):2.348744e-02):3.559866e-02):8.474203e-01):1.275758e+00):1.735683e-01):2.744917e-02,(62:6.175739e-01,(((65:1.901104e-01,59:8.598197e-02):8.849196e-02,(66:3.397809e-02,63:4.571391e-02):1.334717e-01):3.972508e-01,((56:1.354559e-02,57:1.890807e-02):1.159250e-02,(64:3.516306e-03,58:1.069310e-04):2.418208e-02):3.154772e-01):2.516821e-01):1.375298e+00):1.112877e+00):3.980795e-01):1.881676e-01):1.170334e-01,22:8.336028e-02,1:6.421197e-02);
   tree gen.9139000 = [&U] ((23:8.040202e-02,(7:6.746818e-01,(((2:4.912023e-02,39:1.596424e-02):4.120621e-01,40:1.428801e-01):5.818244e-01,((62:5.711243e-01,(((65:1.758116e-01,59:7.951500e-02):3.767531e-02,(66:3.142249e-02,63:4.227563e-02):1.234328e-01):5.729378e-01,((56:1.252678e-02,57:1.748594e-02):3.814865e-02,(64:5.051288e-03,58:4.189286e-04):3.192602e-02):3.218286e-01):1.660041e-01):7.186874e-01,(((8:8.218101e-01,6:3.404315e-01):1.042389e+00,(((((17:8.846163e-01,19:4.622021e-01):4.586147e-01,(10:9.289430e-01,((43:7.131526e-01,54:6.423564e-01):1.758153e-01,44:5.561012e-01):8.960305e-01):2.102147e-01):2.928845e-01,((((((60:3.833460e-01,61:6.137542e-01):4.916555e-01,16:1.170509e+00):5.274286e-01,((21:1.597545e-01,9:1.460620e-01):1.046998e-01,13:1.211979e-01):5.057038e-01):3.193577e-01,18:1.229662e+00):2.565976e-01,(12:7.539195e-01,26:6.714807e-01):4.362072e-01):2.460550e-02,((24:6.831224e-01,((14:1.714785e-01,15:1.288619e-01):1.100812e-01,20:3.235102e-01):2.202796e-01):5.695292e-01,11:9.054508e-01):2.703886e-01):1.202393e-01):3.048091e-01,(49:1.305536e+00,((53:8.642224e-01,(46:1.031283e-01,47:3.056990e-01):1.298621e-01):2.972343e-01,(48:4.494700e-01,45:1.009477e-01):6.602095e-01):1.816927e-01):1.251988e+00):7.307543e-02,(((25:3.446185e-01,(37:5.182994e-01,36:5.386213e-01):2.144295e-01):3.623984e-01,(38:6.985386e-02,((42:2.786725e-01,35:3.576740e-01):2.014720e-01,41:1.559029e-01):3.156299e-01):7.525410e-01):5.235529e-01,(34:8.524687e-01,((52:1.763732e-01,51:3.223502e-01):2.694300e-02,50:2.291129e-01):1.380958e+00):3.237056e-01):3.039927e-01):1.598758e-01):1.289845e-01,((((4:9.831916e-02,5:8.362456e-03):8.029335e-01,55:9.776728e-01):4.605697e-01,3:8.226190e-01):2.055123e-01,(((69:3.463902e-01,68:2.647183e-01):1.180519e-01,(70:2.098926e-01,67:2.671885e-01):1.648751e-01):5.242710e-01,(((31:1.130952e-01,(27:1.734001e-01,(32:1.021252e-02,28:7.617376e-03):7.652365e-02):1.087797e-02):5.110076e-02,(30:1.581735e-02,33:3.513478e-02):3.720157e-02):2.164056e-02,29:4.393112e-02):7.780345e-01):1.461825e+00):2.696108e-01):2.570270e-02):1.029174e+00):3.563369e-01):1.369912e-01):1.082309e-01,22:6.769767e-02,1:5.938239e-02);
   tree gen.9139500 = [&U] (22:2.895132e-03,((7:6.659291e-01,(((62:6.266784e-01,((58:1.271845e-02,(64:4.797312e-04,(56:5.849114e-03,57:2.837410e-02):5.368326e-02):4.595413e-03):3.241536e-01,((63:4.057500e-02,66:6.476282e-02):8.864720e-02,(59:5.809955e-02,65:2.470284e-01):9.619178e-02):4.492005e-01):2.258045e-01):1.180574e+00,(((3:6.611070e-01,(55:1.065570e+00,(4:8.856324e-03,5:1.362707e-01):7.877616e-01):3.321020e-01):3.377168e-01,((((30:7.620775e-02,33:2.312863e-02):9.265114e-03,((27:1.768549e-01,(32:1.694490e-02,28:1.450651e-02):7.928998e-02):1.809865e-02,31:8.617861e-02):5.051237e-02):2.948834e-02,29:2.332847e-02):7.162681e-01,((69:2.839611e-01,(70:6.405671e-01,67:2.420448e-01):2.489628e-01):6.497429e-02,68:9.876803e-02):6.417358e-01):4.750381e-01):1.554091e-01,(((((((((9:1.472583e-01,21:1.630839e-01):1.569309e-01,13:1.130952e-01):8.707446e-01,((60:5.837612e-01,61:3.885092e-01):7.608833e-01,16:8.996068e-01):2.287455e-01):1.546557e-01,(12:6.120576e-01,26:8.028860e-01):6.004006e-02):2.124425e-01,11:1.310635e+00):2.242201e-01,18:1.095228e+00):3.782634e-03,((19:5.841630e-01,17:7.682794e-01):3.771819e-01,((44:7.736266e-01,(43:4.329904e-01,54:1.024370e+00):3.294070e-01):6.651712e-01,10:5.999080e-01):2.853020e-01):5.004264e-01):2.864139e-01,(((6:7.067233e-01,8:4.967056e-01):5.443996e-01,(24:4.773679e-01,(15:1.435422e-01,(20:4.017195e-01,14:2.800530e-01):1.719516e-02):3.322268e-01):5.154075e-01):2.804415e-01,((49:7.955190e-01,(((46:1.325964e-01,47:1.885427e-01):4.318517e-01,53:6.258257e-01):1.383331e-01,(48:4.048052e-01,45:2.461727e-01):3.703213e-01):3.639023e-01):7.638589e-01,(((41:1.347444e-01,(42:2.796102e-01,35:2.709167e-01):8.700597e-02):3.165662e-01,38:1.204028e-01):7.310151e-01,(25:6.047381e-01,(36:5.091889e-01,37:5.306073e-01):8.224143e-02):2.330855e-01):4.648462e-01):2.359637e-01):1.278164e-01):1.480239e-01,(34:7.425909e-01,((52:1.731387e-01,51:3.516893e-01):4.773169e-02,50:1.485407e-01):1.605630e+00):2.113890e-01):2.047106e-01):5.559432e-01):6.832189e-01,((2:1.024923e-02,39:3.172671e-02):3.783333e-01,40:2.299264e-01):3.062964e-01):4.015027e-01):2.244394e-01,23:1.944725e-01):1.549180e-01,1:8.550200e-02);
   tree gen.9140000 = [&U] (((7:4.793504e-01,(((39:1.816232e-02,2:1.039291e-02):4.651835e-01,40:2.393922e-01):3.171294e-01,((62:6.247319e-01,(((65:1.585658e-01,59:4.951124e-02):4.556667e-02,(63:7.107740e-02,66:2.318202e-02):1.146629e-01):5.057710e-01,((57:3.766763e-02,56:1.283601e-02):1.917723e-02,(64:1.345031e-03,58:3.079952e-03):3.737273e-02):3.727459e-01):2.631146e-01):1.139458e+00,(((3:5.941876e-01,(55:8.194311e-01,(5:5.397899e-02,4:7.986697e-02):6.919076e-01):2.998938e-01):2.113625e-01,((68:2.069163e-01,(69:4.205099e-01,(67:2.807552e-01,70:3.031623e-01):1.414204e-01):5.403886e-02):7.327438e-01,(((((28:8.383051e-03,32:1.254275e-02):1.204905e-01,(27:1.930239e-01,31:4.938277e-02):2.692274e-03):2.074069e-02,30:5.612712e-02):4.516509e-02,29:4.561147e-02):8.104391e-02,33:9.631389e-03):9.445621e-01):5.452550e-01):4.218389e-01,((34:1.608109e+00,((((45:1.747144e-01,48:3.707575e-01):5.888955e-01,((47:2.563297e-01,46:1.478721e-01):2.543425e-01,53:9.672838e-01):6.403389e-02):5.988796e-01,49:9.384941e-01):7.743759e-01,((((36:4.581764e-01,37:6.830482e-01):2.261747e-01,25:5.235362e-01):3.706022e-01,(38:9.361311e-02,(41:2.907574e-01,(35:2.659462e-01,42:3.499828e-01):1.079441e-01):3.025990e-01):7.580490e-01):3.017236e-01,(8:6.881228e-01,6:4.124457e-01):1.075180e+00):6.217586e-02):1.220536e-01):9.281980e-02,((((15:1.122086e-01,14:1.667168e-01):1.906779e-01,(24:8.652130e-01,20:2.398591e-01):1.236905e-02):6.723035e-01,(52:2.611160e-01,(51:3.148530e-01,50:2.577583e-01):2.087021e-01):1.403349e+00):1.956289e-01,(((12:1.035057e+00,26:1.123891e+00):6.196608e-02,((18:7.778931e-01,(((60:4.400676e-01,61:4.978522e-01):4.512226e-01,16:9.872379e-01):3.951157e-01,((21:1.358909e-01,9:1.937716e-01):7.307262e-02,13:2.006369e-01):4.716418e-01):4.543563e-01):1.504799e-01,(((43:6.839635e-01,54:9.643716e-01):2.248914e-01,44:5.111311e-01):6.405622e-01,((17:6.678814e-01,19:8.072271e-01):4.374038e-01,10:9.793634e-01):1.195294e-02):4.614721e-01):2.711883e-01):5.991707e-02,11:8.552164e-01):1.612012e-01):1.565111e-01):2.187693e-01):1.616730e-01):6.582650e-01):4.712185e-01):2.650953e-01,23:7.068489e-02):1.343204e-01,22:7.539604e-02,1:5.559021e-02);
   tree gen.9140500 = [&U] (((7:4.371845e-01,(((39:6.680618e-02,2:9.478700e-03):2.859361e-01,40:2.183342e-01):3.022723e-01,((62:5.958508e-01,(((65:1.615250e-01,59:4.549484e-02):1.197492e-01,(63:6.482510e-02,66:3.542318e-02):1.045766e-01):4.567229e-01,((57:3.435421e-02,56:1.170690e-02):1.749031e-02,(64:5.525945e-04,58:2.809025e-03):3.408525e-02):3.399574e-01):2.399698e-01):1.039226e+00,(((3:5.419201e-01,(55:7.473501e-01,(5:4.923075e-02,4:5.502632e-02):8.237407e-01):2.735138e-01):1.927700e-01,((68:1.986144e-01,(69:3.893057e-01,(67:1.748175e-01,70:2.764947e-01):1.249928e-01):4.622764e-02):8.342773e-01,((((31:4.384984e-02,((28:7.645638e-03,32:1.533314e-03):1.078208e-01,27:1.737902e-01):4.619641e-02):1.806244e-02,29:4.159928e-02):4.301237e-02,30:4.711057e-02):2.481298e-02,33:7.409871e-03):7.786680e-01):6.571724e-01):2.282617e-01,(34:1.466653e+00,((((((45:1.593457e-01,48:3.381440e-01):5.370935e-01,((47:2.337818e-01,46:2.289653e-01):3.517504e-01,53:8.821970e-01):2.597241e-01):7.628798e-02,49:8.559398e-01):9.127986e-01,(((36:4.392412e-01,37:6.229641e-01):1.500166e-01,25:4.774835e-01):3.380023e-01,(38:2.557172e-02,(41:2.651810e-01,(35:2.847921e-01,42:3.191967e-01):9.844886e-02):2.759810e-01):6.913675e-01):2.508683e-01):6.938720e-02,(8:6.275923e-01,6:6.182434e-01):9.614841e-01):1.331559e-01,(((20:2.262808e-01,(24:7.587640e-01,(15:1.023382e-01,14:1.520516e-01):1.749516e-01):7.513746e-02):6.299912e-01,((51:3.522349e-01,52:2.381471e-01):1.026228e-01,50:2.350846e-01):1.255166e+00):2.735631e-01,(((12:9.440088e-01,26:1.025029e+00):2.809675e-01,((18:1.199140e+00,(((60:4.013572e-01,61:4.540588e-01):4.115309e-01,16:9.003959e-01):3.603595e-01,((21:1.174464e-01,9:1.490376e-01):5.154239e-02,13:1.829880e-01):4.959254e-01):3.404450e-01):1.569942e-01,((17:6.091315e-01,19:7.362197e-01):2.012131e-01,(((43:6.237989e-01,44:4.773948e-01):2.981333e-01,54:7.203255e-01):6.437631e-01,10:8.932140e-01):2.460988e-02):1.503928e-01):2.475236e-01):1.224917e-01,11:9.341013e-01):5.999881e-02):2.244315e-01):1.108109e-01):1.959525e-01):1.474515e-01):6.003609e-01):4.297680e-01):2.417763e-01,23:6.446712e-02):6.249514e-02,22:6.876386e-02,1:4.393897e-02);
   tree gen.9141000 = [&U] (((7:4.729059e-01,(((39:4.916319e-02,2:1.659881e-02):3.626283e-01,40:2.313262e-01):3.794152e-01,((62:4.328592e-01,(((65:1.747229e-01,59:7.848255e-02):5.078175e-02,(63:1.003841e-01,66:2.864312e-02):6.783182e-02):5.240584e-01,((57:3.716122e-02,56:3.044453e-02):1.156159e-02,(64:6.068910e-03,58:1.538457e-03):5.034549e-02):3.449273e-01):2.161261e-01):8.395909e-01,(((3:5.861992e-01,(55:8.084144e-01,(5:5.325328e-02,4:5.371257e-02):6.836857e-01):4.888791e-01):2.636148e-01,(((68:2.148427e-01,69:4.054157e-01):1.568150e-02,(67:1.891015e-01,70:2.990865e-01):1.352057e-01):8.658726e-01,((((31:8.414149e-02,(27:1.879902e-01,(28:2.054953e-02,32:7.696173e-03):1.180044e-01):2.647821e-02):1.891940e-02,29:4.499826e-02):4.652682e-02,30:5.095987e-02):7.669803e-02,33:1.469457e-02):5.831217e-01):7.108685e-01):4.513550e-02,(34:1.586490e+00,(((((36:3.814487e-01,37:6.738651e-01):3.503374e-01,25:6.113937e-01):1.566367e-01,(38:5.484395e-02,(41:2.644500e-01,(35:3.080619e-01,42:3.452776e-01):1.064929e-01):2.985308e-01):7.478576e-01):2.609048e-01,(8:6.788715e-01,6:6.687587e-01):1.040045e+00):1.440358e-01,((((45:1.723655e-01,48:3.657730e-01):5.209062e-01,((47:2.528836e-01,46:2.961190e-01):3.668677e-01,53:9.542794e-01):3.370405e-01):1.346976e-01,49:9.258768e-01):1.007372e+00,(((24:7.961658e-01,(20:2.407002e-01,(15:1.107000e-01,14:1.644754e-01):2.452840e-01):1.035216e-01):7.724424e-01,((51:3.810152e-01,50:3.627996e-01):1.440981e-01,52:2.576055e-01):2.007991e+00):2.591348e-01,((((12:1.021142e+00,26:1.108782e+00):3.039248e-01,((((60:4.960014e-01,61:4.030937e-01):4.758235e-01,16:9.739653e-01):5.079565e-01,((21:1.270426e-01,9:1.315348e-01):5.575380e-02,13:1.979395e-01):5.364464e-01):3.325972e-02,18:1.241207e+00):2.669148e-01):2.693980e-01,((17:6.589023e-01,19:7.963746e-01):4.230409e-01,(((43:6.784883e-01,44:5.099505e-01):3.131732e-01,54:4.661556e-01):1.005663e+00,10:1.227528e+00):2.662070e-02):1.626810e-01):1.332360e-01,11:1.408864e+00):6.490118e-02):2.317850e-01):7.289665e-02):1.198650e-01):2.119633e-01):2.009535e-01):6.494151e-01):2.710023e-01):2.615313e-01,23:6.973458e-02):6.760148e-02,22:7.297738e-02,1:4.752912e-02);
   tree gen.9141500 = [&U] (((7:4.362036e-01,(((39:4.534763e-02,2:1.531057e-02):3.344847e-01,40:2.133729e-01):3.499687e-01,((62:8.153444e-01,(((65:1.913343e-01,59:7.239150e-02):3.065904e-02,(63:9.259330e-02,66:2.642012e-02):6.256738e-02):4.833861e-01,((57:3.427713e-02,56:2.407543e-02):1.066430e-02,(64:4.757545e-03,58:1.419057e-03):1.005326e-02):3.181574e-01):6.960150e-02):9.918730e-01,(((3:5.407042e-01,(55:7.456732e-01,(5:4.912028e-02,4:9.434432e-02):6.306247e-01):4.509371e-01):1.129226e-01,(((68:1.981687e-01,69:5.093804e-01):1.017206e-01,(67:1.744253e-01,70:2.689091e-01):1.435864e-01):7.986720e-01,((((31:9.267299e-02,(27:2.429653e-01,(28:1.731906e-02,32:1.775287e-02):5.325037e-02):2.194771e-02):1.745106e-02,29:4.377526e-02):6.878589e-02,30:4.700486e-02):2.328552e-02,33:1.355412e-02):7.583221e-01):1.675598e-01):2.835859e-01,(34:1.463362e+00,((((((36:5.214640e-01,37:6.215663e-01):1.173885e-01,25:4.878358e-01):4.212419e-01,(38:2.521302e-01,(41:2.446957e-01,(35:2.841531e-01,42:3.184805e-01):9.822797e-02):2.311065e-01):6.898162e-01):4.377935e-01,(8:6.261841e-01,6:6.168562e-01):8.194838e-01):2.309813e-01,(((45:2.745027e-01,48:2.215909e-01):6.732103e-01,((47:2.627032e-01,46:6.653571e-02):3.383950e-01,53:8.802176e-01):1.802209e-01):3.168955e-01,49:1.090480e+00):6.299142e-01):2.319411e-01,((((51:3.514445e-01,50:3.346426e-01):2.144220e-01,52:2.376127e-01):1.852151e+00,(11:1.299522e+00,((((12:6.928879e-01,26:1.104628e+00):2.882297e-01,18:1.144876e+00):1.505709e-02,(((60:4.575066e-01,61:3.718095e-01):4.457230e-01,16:8.983756e-01):5.214721e-01,((21:1.171828e-01,9:1.213264e-01):5.142674e-02,13:1.825774e-01):7.063830e-01):7.604963e-02):1.987943e-01,((17:6.077647e-01,19:7.345678e-01):3.902086e-01,((43:6.209265e-01,(44:4.023835e-01,54:8.005784e-01):2.709351e-01):1.019629e+00,10:1.132259e+00):1.816180e-01):1.500553e-01):1.203955e-01):6.156304e-02):1.228578e-01,(24:7.343752e-01,(20:2.220194e-01,(15:1.021086e-01,14:2.323821e-01):2.262474e-01):9.548726e-02):6.031221e-01):2.137961e-01):1.148654e-01):1.955128e-01):5.307574e-02):5.990139e-01):2.723122e-01):2.170416e-01,23:1.494302e-01):6.235491e-02,22:4.392966e-02,1:7.740574e-02);
   tree gen.9142000 = [&U] (22:4.743808e-02,((7:5.144921e-01,(((2:1.461572e-02,39:3.030025e-02):3.366674e-01,40:3.172000e-01):2.005640e-01,((((((49:8.784738e-01,((48:2.355391e-01,45:2.740364e-01):3.525388e-01,((46:3.922699e-02,47:3.779871e-01):4.276460e-01,53:7.731423e-01):1.444802e-01):3.637165e-01):8.695414e-01,(((52:1.598133e-01,51:2.300938e-01):1.941542e-02,50:3.257264e-01):1.327729e+00,34:8.964845e-01):3.244177e-01):2.557084e-02,(24:8.719986e-01,(20:2.555845e-01,(14:1.728080e-01,15:1.407263e-01):1.503902e-01):7.214005e-02):7.702398e-01):1.909515e-01,((18:9.545311e-01,(((16:9.952256e-01,(61:3.847027e-01,60:4.533272e-01):7.397022e-01):4.102270e-01,(13:1.292023e-01,(9:1.187639e-01,21:1.469366e-01):1.009218e-01):5.733890e-01):4.190342e-01,11:9.547335e-01):8.231503e-02):7.718917e-02,((10:1.017455e+00,((43:4.766728e-01,(44:7.366181e-01,54:6.930954e-01):2.419454e-01):6.752338e-01,(17:6.352227e-01,19:9.610388e-01):5.315610e-01):7.220805e-02):3.485966e-01,(26:6.790508e-01,12:6.404561e-01):4.611760e-01):1.020344e-01):2.854057e-01):2.812690e-01,(((((41:1.655214e-01,(42:2.937734e-01,35:2.104161e-01):1.942467e-01):2.569288e-01,38:1.678826e-01):7.867971e-01,(25:5.895472e-01,(37:4.984879e-01,36:4.857158e-01):1.820367e-01):1.618302e-01):6.038762e-01,(8:6.303762e-01,6:5.466051e-01):5.882888e-01):2.531330e-02,(((((((31:6.999791e-02,(27:2.161441e-01,(28:8.582052e-03,32:7.594094e-03):4.399502e-02):2.407734e-02):5.293182e-02,29:1.067260e-01):1.598020e-02,33:7.363825e-02):4.152665e-02,30:7.633650e-03):9.025791e-01,((67:1.621142e-01,70:3.879667e-01):3.512889e-01,(68:3.944743e-01,69:4.175471e-01):1.786812e-01):6.403490e-01):6.560386e-01,((4:7.293988e-02,5:4.253384e-02):5.209715e-01,55:1.083896e+00):4.184033e-01):1.216396e-01,3:5.670808e-01):3.737791e-01):6.300300e-02):1.269820e-01,((((66:2.540626e-02,63:9.388344e-02):7.620428e-02,(59:3.956618e-02,65:2.083393e-01):5.649976e-02):4.250391e-01,((57:4.196886e-02,56:3.394570e-02):4.312433e-02,(64:3.923805e-04,58:1.096579e-02):2.383812e-02):2.578362e-01):8.984732e-02,62:7.257995e-01):1.185609e+00):8.371354e-01):5.616619e-01):4.545406e-01,23:7.913476e-02):7.456797e-02,1:8.267235e-02);
   tree gen.9142500 = [&U] ((23:6.831506e-02,(7:7.145959e-01,(((2:4.207123e-02,39:2.968979e-02):4.304971e-01,40:1.454587e-01):2.343051e-01,(((((65:2.382033e-01,59:8.251011e-02):1.053446e-01,(63:4.419670e-02,66:7.137250e-02):1.037304e-01):4.572552e-01,((64:1.702694e-03,58:1.201917e-03):1.667134e-02,(56:3.201902e-02,57:1.815729e-02):3.004355e-02):5.094671e-01):2.162157e-01,62:5.693633e-01):7.392556e-01,(((((29:4.460617e-02,(31:1.219380e-01,((28:2.429999e-02,32:3.214978e-03):9.148338e-02,27:2.821827e-01):8.248869e-03):4.782016e-02):6.690491e-02,(30:5.447706e-02,33:3.762518e-02):1.861005e-03):8.590925e-01,(((67:2.072645e-01,70:2.543131e-01):2.816233e-01,68:9.128223e-02):1.317702e-01,69:5.579669e-01):1.088158e+00):9.031187e-01,(((4:4.987699e-03,5:1.068360e-01):4.393556e-01,55:1.155740e+00):5.385200e-01,3:5.344580e-01):3.942517e-01):3.083229e-01,(((49:9.027305e-01,((45:4.123643e-01,48:1.060634e-01):4.194160e-01,((47:1.995607e-01,46:1.133273e-01):2.475001e-01,53:8.219575e-01):3.994590e-01):2.765188e-01):5.125478e-01,((25:5.709477e-01,(36:5.306538e-01,37:6.319164e-01):1.934726e-01):3.148435e-01,(((42:2.445366e-01,35:2.638977e-01):1.569208e-01,41:1.472444e-01):2.206005e-01,38:1.400530e-01):9.293546e-01):4.395761e-01):3.531200e-01,((6:6.840001e-01,8:8.304479e-01):7.548576e-01,(((((26:1.133716e+00,12:9.751203e-01):1.722893e-01,((16:1.014949e+00,(60:5.841983e-01,61:4.599742e-01):9.266816e-01):6.831293e-01,(13:1.448221e-01,(9:2.541320e-01,21:1.235006e-01):4.305596e-02):8.793403e-01):2.983019e-01):1.719312e-01,((((15:1.812896e-01,14:1.356938e-01):1.246847e-01,20:3.280375e-01):1.377580e-01,24:8.048699e-01):6.262798e-01,11:9.637950e-01):5.871819e-02):2.647661e-01,(((44:4.977942e-01,(54:5.193711e-01,43:3.428301e-01):3.146223e-01):6.258816e-01,(10:1.023217e+00,(17:4.290875e-01,19:6.538760e-01):3.896452e-01):1.381342e-01):2.601569e-01,18:9.263119e-01):2.178654e-01):2.769027e-01,(((50:2.617470e-01,52:2.056916e-01):6.323821e-02,51:2.266169e-01):1.898856e+00,34:6.375773e-01):3.330210e-01):1.895660e-01):3.306305e-02):2.433928e-01):2.082422e-01):6.279578e-01):2.032274e-01):2.482319e-01):1.991941e-01,22:6.518635e-02,1:6.587708e-02);
   tree gen.9143000 = [&U] (((7:4.629626e-01,(((39:3.711216e-02,2:2.147112e-02):3.550037e-01,40:1.904514e-01):4.032923e-01,((62:6.982814e-01,(((65:2.823036e-01,59:6.356188e-02):2.089614e-02,(63:8.911134e-02,66:2.804087e-02):1.000268e-01):4.575252e-01,((57:2.022203e-02,56:4.491859e-02):1.729297e-02,(64:4.543696e-03,58:1.564630e-02):1.274716e-02):3.376749e-01):2.813855e-01):8.286127e-01,(((3:6.555419e-01,(55:1.228033e+00,(5:5.053129e-02,4:5.007356e-02):6.693105e-01):6.642050e-01):6.062574e-01,(((67:3.273511e-01,70:3.064190e-01):1.539297e-01,(69:2.648627e-01,68:3.961892e-01):9.452910e-02):7.466564e-01,((30:4.552671e-02,33:3.791827e-02):1.626723e-02,((31:6.330224e-02,((28:6.126384e-03,32:1.149087e-02):6.661450e-02,27:1.785161e-01):6.345248e-02):6.498860e-02,29:8.828313e-02):4.505754e-02):1.504525e+00):8.234514e-01):4.851645e-01,(((((36:4.423954e-01,37:7.081657e-01):3.422926e-01,25:4.156255e-01):4.684686e-01,(38:1.384282e-01,(41:1.952872e-01,(35:3.015845e-01,42:3.380178e-01):1.042538e-01):2.685220e-01):5.417542e-01):4.354515e-01,(8:7.496419e-01,6:6.546974e-01):8.098826e-01):2.627063e-01,((((11:1.320902e+00,(((12:7.295032e-01,26:1.172392e+00):2.260681e-01,((((60:6.252703e-01,61:3.824299e-01):8.151275e-01,16:9.534866e-01):2.492503e-01,((21:1.567195e-01,9:1.745088e-01):9.943749e-02,13:2.311261e-01):6.851806e-01):4.356023e-01,18:1.215109e+00):1.441278e-02):1.114576e-01,(((17:6.399028e-01,19:7.796300e-01):3.683156e-01,(44:5.943591e-01,(43:5.159491e-01,54:8.507315e-01):1.730753e-01):9.425723e-01):2.321875e-01,10:1.274886e+00):4.082867e-01):3.792769e-02):3.626215e-01,(((51:4.689555e-01,50:2.651189e-01):6.880159e-02,52:1.890001e-01):1.475553e+00,(24:7.794256e-01,(20:1.716111e-01,(15:1.119863e-01,14:2.100271e-01):2.133166e-01):2.852990e-01):3.909309e-01):2.987110e-01):9.185452e-03,(((45:2.913422e-01,48:2.351844e-01):2.811255e-01,((47:2.566938e-01,46:1.241044e-01):5.637030e-01,53:9.342147e-01):2.148636e-01):2.424373e-01,49:1.157376e+00):7.226366e-01):2.142921e-01,34:1.553132e+00):6.287615e-03):3.384486e-01):3.805046e-01):7.635650e-01):2.718804e-01):2.904258e-01,23:1.230285e-01):1.609136e-01,22:4.662453e-02,1:7.579536e-02);
   tree gen.9143500 = [&U] ((23:7.623911e-02,(7:5.910271e-01,(((2:4.205637e-02,39:3.738943e-03):4.461832e-01,40:1.101812e-01):3.405844e-01,((62:5.776195e-01,(((65:3.460820e-01,59:9.907391e-02):6.860626e-02,(66:1.563745e-02,63:6.902823e-02):1.282058e-01):4.221984e-01,((64:1.178691e-03,58:8.876320e-04):9.918835e-03,(56:3.840601e-03,57:4.259278e-02):4.479473e-02):3.612303e-01):4.057330e-01):8.306859e-01,(((((25:7.254711e-01,(37:8.517142e-01,36:4.562908e-01):2.747545e-01):1.880459e-01,(38:1.509171e-01,((42:2.893248e-01,35:3.974471e-01):1.048202e-01,41:1.624309e-01):2.225836e-01):7.673623e-01):4.638520e-01,(8:8.002439e-01,6:3.442334e-01):6.448390e-01):1.072488e-01,((((((((9:2.408781e-01,21:1.771252e-01):2.214172e-01,13:7.754175e-02):5.235530e-01,((60:5.207723e-01,61:2.653689e-01):4.940594e-01,16:9.363646e-01):3.603269e-01):1.844437e-02,18:1.000625e+00):2.852333e-01,(((((54:8.592167e-01,44:6.090077e-01):1.797971e-01,43:7.199924e-01):8.794133e-01,(17:7.153949e-01,19:6.122926e-01):6.272664e-01):1.949075e-01,10:8.757157e-01):1.298402e-01,(12:6.627121e-01,26:9.303505e-01):1.336583e-01):2.239649e-02):2.428402e-01,11:9.951049e-01):1.147919e-01,((24:7.464681e-01,((14:1.345630e-01,15:1.059908e-01):2.013223e-01,20:1.683674e-01):2.523525e-01):5.264239e-01,(49:1.074248e+00,((53:9.146432e-01,(46:7.869028e-02,47:3.058382e-01):3.641784e-01):1.050053e-01,(48:3.221174e-01,45:2.267966e-01):3.470094e-01):1.703958e-01):1.108888e+00):8.685951e-03):4.726191e-02,(34:7.798431e-01,(50:1.811529e-01,(52:2.436514e-01,51:2.468753e-01):1.218931e-02):1.519094e+00):4.778070e-01):1.723770e-01):3.746982e-01,((((4:5.988298e-02,5:5.941918e-02):5.685896e-01,55:1.181522e+00):5.389137e-01,3:5.880627e-01):1.074709e-01,(((70:2.105108e-01,67:1.800090e-01):9.863701e-02,(69:4.438946e-01,68:2.374270e-01):1.453742e-01):9.909843e-01,((30:3.564630e-02,(29:1.268546e-01,(31:2.717136e-01,((32:1.420189e-03,28:2.735493e-03):1.223104e-01,27:2.435295e-01):6.953501e-03):4.381824e-02):3.173830e-02):6.200318e-03,33:4.812815e-02):6.500109e-01):1.075634e+00):1.694335e-01):2.117249e-01):7.691616e-01):2.189284e-01):2.111393e-01):7.665685e-02,22:7.292260e-02,1:9.165028e-02);
   tree gen.9144000 = [&U] (22:6.214108e-02,((7:6.049600e-01,(((62:7.853385e-01,(((64:2.895046e-03,58:3.938289e-03):5.059150e-03,(56:2.514456e-02,57:3.912499e-02):3.590069e-02):4.790222e-01,((63:1.158570e-01,66:2.690996e-02):1.583884e-01,(59:6.423844e-02,65:2.486018e-01):7.494456e-02):2.773648e-01):7.589180e-02):9.127178e-01,(((3:6.123208e-01,(55:8.166693e-01,(4:2.055964e-02,5:1.236011e-01):6.913462e-01):3.992808e-01):4.683222e-01,(((33:4.851042e-02,(29:6.300863e-02,((31:8.238105e-02,(32:1.015222e-03,28:9.768334e-04):8.049162e-02):5.575467e-03,27:2.106086e-01):1.931861e-02):2.771491e-02):6.536211e-02,30:1.312880e-03):7.557889e-01,((68:3.686075e-01,69:4.407918e-01):1.140347e-01,(70:1.466582e-01,67:2.775075e-01):1.244644e-01):7.643759e-01):9.646482e-01):3.404030e-01,(((((52:7.385162e-02,(51:3.085661e-01,50:1.774286e-01):1.735444e-01):1.177499e+00,((((46:1.477521e-01,47:1.710132e-01):4.085061e-01,53:5.676405e-01):2.854685e-01,(48:3.133036e-01,45:2.963957e-01):3.727791e-01):2.390339e-01,49:1.039219e+00):5.817179e-01):5.876898e-02,(((41:3.475047e-01,(42:3.598455e-01,35:2.790178e-01):3.730461e-02):3.112007e-01,38:1.443772e-01):7.923947e-01,(25:7.159981e-01,(36:5.363036e-01,37:6.295704e-01):7.321208e-02):3.170723e-01):4.203199e-01):3.161396e-01,34:1.163517e+00):1.093238e-01,((((18:9.746331e-01,(((19:7.817287e-01,17:4.301478e-01):7.193771e-01,(44:6.902797e-01,(54:9.020076e-01,43:6.788789e-01):3.200405e-02):6.659655e-01):9.931583e-02,10:9.555659e-01):5.630068e-01):2.518637e-01,((((9:2.014671e-01,21:1.106373e-01):1.907932e-01,13:1.443947e-01):3.456561e-01,((60:6.033903e-01,61:4.488577e-01):1.084495e+00,16:1.136378e+00):3.361004e-01):5.982905e-01,(12:9.157491e-01,26:7.795052e-01):3.185156e-01):1.277913e-01):1.434866e-01,((24:7.889598e-01,(20:1.879363e-01,(15:1.281044e-01,14:1.745526e-01):1.933883e-01):2.843434e-01):4.813439e-01,11:1.237090e+00):1.138213e-01):2.657143e-01,(6:4.685989e-01,8:7.339413e-01):9.639162e-01):3.886214e-02):2.267053e-01):1.931514e-01):7.746946e-01,((2:2.780923e-02,39:3.816379e-02):3.503356e-01,40:2.244767e-01):4.455445e-01):2.950177e-01):2.489172e-01,23:1.549554e-01):7.286076e-02,1:6.440547e-02);
   tree gen.9144500 = [&U] ((23:9.497809e-02,(7:7.500592e-01,(((2:3.334726e-02,39:3.116321e-02):3.272566e-01,40:1.678322e-01):5.119196e-01,(((((65:2.500246e-01,59:5.058068e-02):1.229379e-01,(63:9.888280e-02,66:3.480390e-02):1.466111e-01):2.428792e-01,((58:3.838136e-03,(56:1.255963e-02,57:1.707621e-02):2.653106e-02):6.306670e-03,64:1.141503e-02):4.423547e-01):4.621502e-01,62:5.976192e-01):6.825353e-01,(((((30:6.542656e-02,33:4.140585e-02):3.864264e-02,(29:6.388893e-02,((27:3.025361e-01,(28:2.905477e-03,32:4.525843e-03):6.973793e-02):5.064847e-02,31:1.279895e-01):4.244093e-02):2.412809e-02):1.078375e+00,((67:1.157809e-01,70:2.975951e-01):4.176208e-01,(68:1.861193e-01,69:2.931923e-01):5.829948e-02):6.262338e-01):8.227240e-01,(((4:1.164702e-02,5:1.054575e-01):7.388506e-01,55:1.046568e+00):4.734662e-01,3:6.057583e-01):1.087426e-01):3.088419e-01,((((10:9.198978e-01,((17:4.503819e-01,19:6.863260e-01):3.642248e-01,(44:5.224983e-01,(54:6.658271e-01,43:1.044974e+00):1.249955e-01):7.687288e-01):1.437183e-01):2.684559e-01,((((((15:1.902865e-01,14:1.424279e-01):1.748201e-01,20:2.200785e-01):3.203657e-01,24:9.217797e-01):5.248639e-01,11:1.245593e+00):3.319820e-01,((26:1.167369e+00,((16:1.065318e+00,(60:5.410442e-01,61:4.243981e-01):3.119083e-01):5.023860e-01,(13:1.660491e-01,(9:1.824105e-01,21:1.199570e-01):8.283020e-02):7.761705e-01):4.279827e-01):1.129505e-01,12:1.089304e+00):2.995222e-01):1.763991e-01,18:8.990819e-01):1.309258e-01):3.504128e-01,((50:2.463027e-01,(51:2.372513e-01,52:2.995416e-01):1.052199e-01):2.115653e+00,34:7.988364e-01):4.736101e-01):3.029542e-01,(((25:6.013258e-01,(36:5.569887e-01,37:5.771347e-01):2.416645e-01):1.769746e-01,(((42:3.040849e-01,35:2.838278e-01):1.859659e-01,41:1.746079e-01):2.550265e-01,38:9.971450e-02):9.754758e-01):3.765141e-01,((49:1.655306e+00,((45:2.302218e-01,48:1.868400e-01):4.283694e-01,((47:3.760955e-01,46:7.403250e-02):6.524395e-01,53:8.627490e-01):1.947897e-01):1.788673e-01):1.128333e+00,(6:2.812015e-01,8:1.117846e+00):1.078112e+00):1.150182e-01):2.148647e-01):3.234788e-01):8.492539e-02):8.209047e-01):3.155673e-01):2.165511e-01):1.125746e-01,22:1.668740e-02,1:6.914637e-02);
   tree gen.9145000 = [&U] (22:4.314947e-02,((7:6.016944e-01,(((62:7.601791e-01,(((64:2.543837e-04,58:9.408726e-04):1.291617e-02,(56:1.306126e-02,57:4.601704e-02):3.850959e-02):4.636761e-01,(59:6.218047e-02,((63:9.200626e-02,66:3.715792e-02):1.580796e-01,65:2.355063e-01):2.783950e-02):4.538053e-01):3.507175e-01):8.431665e-01,(((3:7.844053e-01,(55:8.698296e-01,(4:5.525847e-02,5:6.055046e-02):6.617701e-01):2.900765e-01):1.871560e-01,(((33:3.967019e-02,(29:3.555936e-02,(((32:9.655655e-03,28:9.455392e-04):6.473043e-02,31:7.148450e-02):7.548273e-03,27:2.112460e-01):3.206533e-02):5.576887e-02):3.145207e-02,30:1.976417e-03):7.315761e-01,((68:1.085401e-01,69:5.275703e-01):1.191900e-01,(70:4.290433e-01,67:3.200778e-01):1.174993e-01):8.296595e-01):8.860374e-01):3.384483e-01,(((52:9.532928e-02,(51:3.005272e-01,50:3.695433e-01):1.625478e-01):1.183967e+00,34:8.364041e-01):4.757398e-01,((((((46:1.746937e-01,47:2.050542e-01):3.901531e-01,53:5.494554e-01):2.763231e-01,(48:1.337897e-01,45:2.869003e-01):3.608366e-01):2.642848e-01,49:6.628404e-01):9.705557e-01,(((41:3.363719e-01,(42:3.483174e-01,35:2.700790e-01):4.196806e-02):2.179987e-01,38:1.397519e-01):7.670092e-01,((36:5.260790e-01,37:6.094013e-01):1.750187e-01,25:6.930601e-01):2.176164e-01):3.797993e-01):1.870665e-01,((((24:7.636844e-01,(20:3.663122e-01,(15:1.460034e-01,14:1.689606e-01):1.182297e-01):1.221019e-01):4.509141e-01,((12:8.241932e-01,26:7.545327e-01):2.822191e-01,((((19:7.566849e-01,17:3.635849e-01):4.588445e-01,(54:8.731106e-01,(43:6.571300e-01,44:6.681656e-01):3.352309e-03):1.076354e+00):4.174122e-02,10:9.249530e-01):3.220972e-01,(18:1.120125e+00,(((9:1.950128e-01,21:7.864627e-02):1.520175e-01,13:1.397688e-01):5.160245e-01,((60:5.840599e-01,61:4.344779e-01):5.302538e-01,16:6.530252e-01):7.854422e-01):5.791234e-01):3.049914e-02):1.194610e-01):1.449398e-01):1.292896e-01,11:1.197458e+00):3.584461e-01,(6:4.535866e-01,8:7.104285e-01):9.330358e-01):7.962555e-02):9.116451e-02):3.627297e-01):5.182094e-02):7.498761e-01,((2:2.691832e-02,39:2.557622e-02):3.391121e-01,40:2.645476e-01):4.312709e-01):2.928668e-01):2.428604e-01,23:8.254793e-02):1.362162e-01,1:6.234215e-02);
   tree gen.9145500 = [&U] (22:4.076523e-02,((7:5.305757e-01,(((62:7.181751e-01,(((64:2.182846e-03,58:2.056544e-03):5.269647e-03,(56:2.083837e-02,57:1.877505e-02):3.368958e-02):2.967609e-01,((65:2.224933e-01,59:6.648544e-02):2.603141e-02,(63:8.692242e-02,66:4.150999e-02):1.762812e-01):4.284945e-01):4.561192e-01):7.965769e-01,(((3:7.410627e-01,(55:8.217668e-01,(4:3.152768e-02,5:5.720472e-02):6.252037e-01):6.543370e-01):1.391222e-01,(((33:2.160057e-02,(29:3.359451e-02,((32:6.358350e-03,28:8.823852e-04):5.733946e-02,(31:6.753460e-02,27:1.641871e-01):1.023252e-02):3.159651e-02):5.268734e-02):2.971417e-02,30:1.867210e-03):6.911526e-01,((68:1.025427e-01,69:4.984192e-01):1.126041e-01,(70:3.181894e-01,67:3.023918e-01):1.296981e-01):7.838163e-01):7.023156e-01):8.887586e-02,((((((50:2.769739e-01,51:2.839214e-01):1.409250e-01,52:8.598095e-02):1.370860e+00,34:7.901882e-01):4.494526e-01,(((12:7.786521e-01,26:5.975748e-01):3.611308e-01,(18:1.058232e+00,(((19:7.148740e-01,17:3.434949e-01):4.334908e-01,(10:8.738443e-01,((44:6.286877e-01,43:6.208200e-01):3.154006e-03,54:8.248665e-01):1.035054e+00):3.789354e-02):3.216671e-01,(((9:1.889548e-01,21:1.343201e-01):1.025549e-01,13:1.320458e-01):4.875114e-01,((60:5.517874e-01,61:4.104706e-01):5.009544e-01,16:6.169421e-01):7.420422e-01):5.471237e-01):1.579218e-02):1.027333e-01):1.369311e-01,(11:1.131292e+00,(24:7.214867e-01,(20:3.460715e-01,(15:1.379359e-01,14:1.342799e-01):1.574583e-01):1.153551e-01):1.035248e+00):1.953366e-01):3.329725e-01):4.219583e-02,(((((46:1.650409e-01,47:1.937238e-01):3.685950e-01,53:5.883175e-01):2.344933e-01,(48:3.293711e-01,45:2.710475e-01):3.408985e-01):2.496816e-01,49:6.262149e-01):9.169272e-01,(((41:2.297254e-01,(42:3.290710e-01,35:2.996646e-01):1.016036e-01):3.249974e-01,38:1.320299e-01):7.246278e-01,((36:4.605960e-01,37:5.757285e-01):1.705153e-01,25:6.547648e-01):2.055919e-01):2.433314e-01):2.660683e-01):7.392040e-02,(6:5.905548e-01,8:6.711735e-01):7.927429e-01):1.655322e-01):3.843133e-01):7.084414e-01,((2:2.543094e-02,39:2.416300e-02):3.203744e-01,40:2.499299e-01):1.663340e-01):4.945585e-01):2.294411e-01,23:7.798671e-02):1.286895e-01,1:5.889741e-02);
   tree gen.9146000 = [&U] ((23:2.998367e-02,(7:6.966181e-01,(((62:6.236640e-01,(((63:8.157849e-02,66:4.344309e-02):9.952347e-02,(65:3.273339e-01,59:1.151979e-01):4.449368e-02):3.264812e-01,((64:1.412433e-03,58:1.446205e-02):3.932361e-02,(57:4.602187e-02,56:1.988125e-02):7.630916e-03):5.750647e-01):3.215925e-01):7.563525e-01,((((55:1.038552e+00,(5:1.573093e-01,4:2.613029e-02):6.773939e-01):3.870079e-01,3:5.164890e-01):2.296795e-01,((29:3.393216e-02,((30:5.096035e-02,33:1.877974e-02):3.316944e-02,((27:2.086180e-01,(28:3.068901e-03,32:4.861585e-03):4.518364e-02):4.933058e-02,31:7.427060e-02):5.836269e-02):3.385100e-02):1.082469e+00,(68:1.847578e-01,((70:2.809172e-01,67:6.896489e-02):3.969408e-01,69:2.819697e-01):3.266132e-02):6.839154e-01):1.029912e+00):2.104534e-01,(((8:6.801541e-01,6:4.390361e-01):1.222429e+00,((38:1.046414e-01,(41:2.173106e-01,(42:3.205753e-01,35:3.661185e-01):2.498156e-01):4.166340e-01):8.972599e-01,((36:4.621701e-01,37:6.124574e-01):1.535284e-01,25:7.972753e-01):3.855040e-01):6.912679e-01):2.063873e-02,((11:8.759372e-01,((((44:8.994703e-01,(54:6.670842e-01,43:9.992681e-01):1.165174e-02):1.083794e+00,(19:8.215937e-01,17:8.774516e-01):2.999802e-01):6.739038e-02,10:8.811217e-01):3.942525e-01,(((((9:2.330558e-01,13:2.798284e-01):2.030202e-02,21:1.028411e-01):7.493701e-01,(16:7.183573e-01,(61:3.427536e-01,60:6.073265e-01):5.036456e-01):5.757278e-01):2.217376e-01,18:1.406870e+00):2.230902e-01,(12:8.430974e-01,26:9.854603e-01):3.316026e-01):4.859202e-02):1.534302e-01):1.689105e-01,(((((53:1.006169e+00,(47:3.243300e-01,46:1.498291e-01):3.126923e-01):2.489529e-01,(45:2.244254e-01,48:2.655108e-01):3.071680e-01):2.945485e-01,49:9.989770e-01):1.095294e+00,(20:2.589613e-01,(24:1.175277e+00,(15:2.532228e-01,14:1.696522e-01):2.046765e-01):3.957626e-02):6.623475e-01):7.621593e-02,(((52:1.814385e-01,51:2.681241e-01):2.234307e-01,50:1.233294e-01):1.102202e+00,34:1.227316e+00):4.501540e-01):9.144810e-02):2.598930e-01):9.212247e-02):2.812553e-01):8.118365e-01,(40:2.742127e-01,(2:2.364265e-02,39:1.139673e-02):2.213506e-01):2.563033e-01):3.399652e-01):2.738873e-01):1.411205e-01,22:5.584748e-02,1:6.695896e-02);
   tree gen.9146500 = [&U] (((7:4.330149e-01,(((39:2.798131e-02,2:3.076535e-02):4.213486e-01,40:1.840399e-01):2.838399e-01,((62:5.357712e-01,(((65:1.706427e-01,59:8.437374e-02):9.654437e-02,(63:6.539481e-02,66:6.834166e-02):5.721684e-02):3.634241e-01,((57:1.900554e-02,56:1.799030e-02):5.741288e-03,(64:6.049910e-04,58:1.207358e-03):4.231414e-02):3.107743e-01):4.494792e-01):7.731086e-01,(((3:4.846186e-01,(55:1.247543e+00,(5:7.741022e-02,4:4.005879e-02):5.419664e-01):3.156309e-01):2.319773e-01,(((67:2.142650e-01,70:2.563102e-01):4.063303e-02,(68:1.583252e-01,69:1.799323e-01):5.438033e-02):6.832212e-01,(30:3.665894e-02,(33:4.394479e-02,((31:8.538921e-02,((28:1.018353e-03,32:2.716451e-02):5.086643e-02,27:1.969457e-01):7.141761e-02):2.782020e-02,29:9.274614e-02):4.860576e-03):1.217526e-02):7.596192e-01):1.020430e+00):1.583212e-01,((((((11:1.273371e+00,(((60:5.913119e-01,61:4.071152e-01):7.266874e-01,16:9.314778e-01):5.095707e-01,((21:6.531866e-02,9:1.706768e-01):8.940418e-02,13:1.308967e-01):3.247975e-01):4.195632e-01):2.088458e-01,(12:9.338329e-01,(26:7.595873e-01,(((50:3.034726e-01,51:3.328549e-01):7.055337e-02,52:2.893363e-01):1.172067e+00,(24:5.469091e-01,(20:4.459917e-01,(15:8.779929e-02,14:2.271619e-01):1.141255e-01):2.906243e-01):4.150048e-01):1.707455e-01):1.482393e-01):1.126360e-01):1.430090e-01,((10:9.816685e-01,(((43:8.667958e-01,54:7.613921e-01):3.920112e-02,44:4.750994e-01):1.097188e+00,(17:3.932229e-01,19:9.037270e-01):2.380735e-01):8.877384e-02):2.443760e-01,18:8.743418e-01):1.189029e-01):1.645329e-01,((((45:1.922994e-01,48:3.504864e-01):3.503113e-01,((47:1.841558e-01,46:2.010194e-01):3.720709e-01,53:7.572164e-01):2.568789e-01):3.911386e-01,49:6.815623e-01):7.847127e-01,34:1.608692e+00):1.070263e-01):2.057412e-01,(((36:5.607974e-01,37:3.635057e-01):2.264498e-01,25:6.094050e-01):2.460101e-01,(38:1.152500e-01,(41:9.206570e-02,(35:3.873850e-01,42:2.599285e-01):1.172754e-01):2.509081e-01):6.464600e-01):4.247362e-01):1.357617e-01,(8:7.011497e-01,6:4.129416e-01):8.877968e-01):1.619227e-01):2.205506e-01):8.667666e-01):4.272055e-01):3.130495e-01,23:7.423697e-02):1.615637e-01,22:3.658024e-02,1:5.092813e-02);
   tree gen.9147000 = [&U] ((23:7.136298e-02,(((40:1.807506e-01,(39:2.682127e-02,2:2.144611e-02):4.171716e-01):4.379407e-01,(((((55:9.898236e-01,(5:3.688808e-02,4:7.434220e-02):5.985105e-01):5.565143e-01,3:7.641434e-01):1.053631e-01,(((69:3.789282e-01,68:3.986566e-01):1.218076e-01,(67:3.116154e-01,70:2.230914e-01):3.206840e-01):6.710336e-01,((30:9.773101e-02,33:9.330272e-02):9.796086e-03,((((32:1.960767e-02,28:2.092784e-03):8.987663e-02,27:1.776408e-01):3.887636e-02,31:8.591507e-02):5.068557e-02,29:4.849855e-02):6.427607e-02):9.419653e-01):8.862488e-01):4.786354e-01,((((((42:2.538207e-01,35:2.722099e-01):1.140029e-01,41:1.647039e-01):2.277766e-01,38:3.268893e-01):8.913108e-01,((37:8.139915e-01,36:3.823941e-01):2.210095e-01,25:8.162056e-01):2.893735e-01):3.316790e-01,(8:6.019131e-01,6:7.457632e-01):9.895147e-01):1.045466e-01,(((49:1.297762e+00,(((46:1.437351e-01,47:3.203067e-01):2.942740e-01,53:4.929698e-01):3.304296e-01,(45:3.711959e-01,48:3.147010e-01):2.380205e-01):1.671437e-01):6.329654e-01,(34:7.981148e-01,(50:1.561193e-01,(52:2.949791e-01,51:2.894959e-01):4.515885e-02):1.646981e+00):2.614491e-01):2.408010e-01,((12:1.279835e+00,26:1.031601e+00):3.502198e-01,(((24:6.190693e-01,((14:2.682031e-01,15:9.252772e-02):5.555983e-02,20:5.426418e-01):3.416614e-01):6.086365e-01,((19:7.761369e-01,17:6.787873e-01):3.707124e-01,(((43:9.767546e-01,44:5.797737e-01):3.621587e-01,54:9.753403e-01):6.812494e-01,10:1.574510e+00):4.491150e-01):4.462518e-01):6.930290e-02,(11:1.022591e+00,(18:1.050298e+00,(((61:5.836349e-01,60:7.570583e-01):6.928363e-01,16:1.036513e+00):3.060763e-01,((9:2.212638e-01,21:6.992809e-02):2.074672e-01,13:1.630929e-01):4.837069e-01):5.712952e-01):1.203378e-01):2.277129e-01):1.527624e-02):1.549710e-01):2.416826e-01):4.607519e-01):3.407468e-01,(62:7.894138e-01,(((63:1.293461e-01,66:3.017140e-02):1.324927e-01,(59:8.687441e-02,65:2.115302e-01):6.431375e-02):4.005667e-01,((57:3.952108e-02,56:2.356883e-02):2.377658e-02,(64:1.896560e-04,58:3.884046e-03):5.796051e-02):3.100100e-01):5.118520e-01):7.997400e-01):7.258473e-01):3.762971e-01,7:5.449704e-01):2.778726e-01):1.337468e-01,22:5.408406e-02,1:5.723061e-02);
   tree gen.9147500 = [&U] (22:1.051492e-01,((7:5.260771e-01,(((62:9.183043e-01,(((57:1.968448e-02,56:3.796639e-03):2.949809e-02,(58:6.530625e-03,64:3.996867e-03):8.406030e-03):5.554986e-01,((65:2.206068e-01,59:6.897332e-02):6.072176e-02,(63:8.083564e-02,66:4.124479e-02):1.581357e-01):1.134214e-01):2.654273e-01):6.249063e-01,(((3:4.120358e-01,(55:8.714632e-01,(4:3.494503e-02,5:3.679549e-02):6.373448e-01):1.909896e-01):3.852199e-01,(((33:3.810375e-02,(29:2.787718e-02,((27:2.009846e-01,31:9.428866e-02):2.998937e-03,(32:1.733671e-02,28:2.085615e-03):9.299417e-02):3.930401e-02):2.458938e-02):3.881193e-02,30:3.330952e-03):6.852926e-01,((68:1.517297e-01,69:2.671045e-01):5.577157e-02,(70:4.813522e-01,67:1.124278e-01):8.418812e-02):7.771707e-01):6.036973e-01):2.013569e-01,(((((41:2.277777e-01,(42:2.653474e-01,35:1.916595e-01):1.123113e-01):3.028452e-01,38:7.954540e-02):5.639642e-01,((36:4.566908e-01,37:6.072605e-01):9.980230e-02,25:5.912574e-01):3.826946e-01):3.787621e-01,(((((46:1.792463e-01,47:1.920813e-01):3.841599e-01,53:5.833294e-01):9.159140e-02,(48:2.401221e-01,45:2.083105e-01):5.367126e-01):2.132225e-01,49:9.620740e-01):7.521353e-01,(((50:1.955643e-01,(52:1.971270e-01,51:3.741996e-01):1.915771e-01):1.351479e+00,34:7.620807e-01):3.472665e-01,(((((((21:1.608186e-01,9:1.774086e-01):4.492638e-02,13:2.411000e-01):4.965700e-01,((60:3.713061e-01,61:4.375577e-01):4.649946e-01,16:9.741969e-01):2.743059e-01):3.634506e-01,(12:8.554447e-01,26:7.698338e-01):3.445559e-01):1.020335e-01,18:8.759756e-01):3.475437e-02,((19:6.336226e-01,17:5.789819e-01):3.997877e-01,(((54:3.931899e-01,43:6.188069e-01):1.912973e-01,44:6.544401e-01):7.759832e-01,10:8.664354e-01):1.499890e-01):4.284292e-01):3.289225e-02,(11:1.028856e+00,(24:6.237100e-01,(20:3.431373e-01,(15:1.367664e-01,14:1.371334e-01):8.682505e-02):1.445054e-01):7.655279e-01):2.376813e-01):1.501384e-01):4.004725e-02):3.950195e-01):8.708204e-02,(6:4.963248e-01,8:7.772641e-01):9.341798e-01):2.233971e-01):2.973518e-01):8.650604e-01,((2:3.175726e-02,39:1.763827e-02):2.734997e-01,40:2.478108e-01):4.028458e-01):4.665000e-01):1.438822e-01,23:5.822615e-02):1.359428e-01,1:2.041038e-02);
   tree gen.9148000 = [&U] ((23:1.240180e-01,(((40:1.667578e-01,(39:2.474490e-02,2:4.598886e-02):3.697668e-01):4.040375e-01,(((((((67:1.708848e-01,70:3.261456e-01):2.901062e-01,68:3.653387e-01):2.435264e-02,69:2.810314e-01):3.532838e-01,(29:4.474402e-02,(33:3.185026e-02,(30:4.914947e-02,((27:1.638887e-01,(32:5.507670e-03,28:1.778752e-03):5.042542e-02):4.242685e-02,31:4.674649e-02):3.097856e-02):8.712715e-03):1.187283e-02):7.893708e-01):8.176397e-01,((55:9.131963e-01,(5:5.372935e-02,4:3.339758e-02):5.521767e-01):2.906135e-01,3:7.049871e-01):4.288655e-01):1.440048e-01,((((((42:2.341711e-01,35:3.150091e-01):1.066303e-01,41:1.519533e-01):1.136477e-01,38:2.654695e-01):8.621592e-01,((37:7.509762e-01,36:4.605521e-01):8.183165e-02,25:4.728660e-01):2.202995e-01):2.690467e-01,(8:5.553159e-01,6:4.282400e-01):1.059745e+00):2.507375e-01,(((49:6.021471e-01,(((46:9.173548e-02,47:2.955101e-01):5.039474e-01,53:5.491462e-01):2.288924e-01,(45:3.192780e-01,48:2.903384e-01):2.503224e-01):5.404880e-01):5.839642e-01,(34:7.363286e-01,((50:2.312624e-01,51:2.438390e-01):3.886609e-02,52:2.583143e-01):1.226360e+00):3.251967e-01):2.583909e-01,(((((12:7.010879e-01,26:8.559601e-01):1.227505e-01,(18:9.689894e-01,(((61:5.384527e-01,60:7.845600e-01):4.644755e-01,16:6.688888e-01):2.823814e-01,((9:1.433449e-01,21:1.642106e-01):1.906219e-01,13:9.973006e-02):5.516778e-01):3.825187e-01):1.681701e-01):3.312462e-01,((19:7.160522e-01,17:6.302188e-01):3.475029e-01,(((43:9.011390e-01,44:5.348904e-01):3.341221e-01,54:3.531922e-01):4.981045e-01,10:8.885422e-01):1.497073e-01):1.923155e-01):7.091393e-02,11:1.038765e+00):2.535541e-02,(24:5.711440e-01,((14:1.563135e-01,15:1.582737e-01):1.769629e-01,20:2.325433e-01):9.525722e-02):5.583164e-01):1.177892e-01):2.564361e-01):7.144681e-02):2.718312e-01,(62:5.183281e-01,(((63:5.102080e-02,66:2.783568e-02):1.222357e-01,(59:8.014901e-02,65:1.775958e-01):3.322463e-02):4.200259e-01,((57:1.903809e-02,56:3.019540e-02):3.093785e-02,(64:2.945461e-04,58:5.901629e-03):1.330903e-02):2.624499e-01):2.305875e-01):1.087211e+00):8.959814e-01):3.471660e-01,7:6.237112e-01):2.075202e-01):6.361633e-02,22:2.868162e-02,1:8.146842e-02);
   tree gen.9148500 = [&U] ((23:8.112323e-02,(7:6.253346e-01,(((62:7.841856e-01,(((63:1.243209e-01,66:4.250789e-02):9.738102e-02,(65:2.712758e-01,59:5.574501e-02):1.056060e-01):4.393651e-01,((58:9.740228e-04,64:3.369318e-03):3.587541e-02,(56:3.470979e-02,57:3.481400e-02):1.824210e-02):3.096880e-01):1.380308e-01):9.796670e-01,((((55:1.484966e+00,(5:8.066497e-02,4:1.907481e-02):7.135271e-01):6.621588e-01,3:7.205209e-01):1.888812e-01,((27:1.308865e-01,((28:3.733640e-03,32:5.161173e-03):9.552354e-02,((29:3.237247e-02,(30:3.737768e-02,33:6.070620e-02):1.377625e-02):2.754486e-02,31:1.048748e-01):5.087522e-02):8.532950e-02):1.038608e+00,((68:2.442512e-01,69:2.869524e-01):5.738740e-02,(67:2.542389e-01,70:3.472735e-01):9.505116e-02):1.046635e+00):7.524872e-01):3.369397e-01,((8:9.937449e-01,6:7.774999e-01):1.274650e+00,((((((53:9.845096e-01,(47:2.216578e-01,46:1.634077e-01):2.806967e-01):5.129046e-01,(45:4.010588e-01,48:1.347794e-01):5.965238e-01):1.564230e-01,49:9.581849e-01):7.146478e-01,(((24:7.286011e-01,((15:1.349934e-01,14:1.938491e-01):2.284380e-01,20:2.285479e-01):1.607244e-01):1.017070e+00,11:6.561547e-01):2.102651e-01,((((19:6.133619e-01,17:8.585626e-01):3.611150e-01,(54:6.802408e-01,(44:8.277824e-01,43:9.777568e-01):3.767242e-01):4.987489e-01):2.082812e-01,10:8.529707e-01):6.020886e-01,(((((9:1.521061e-01,13:2.500708e-01):3.979452e-02,21:9.829009e-02):7.567261e-01,(16:9.271807e-01,(61:4.329176e-01,60:4.467297e-01):5.998050e-01):3.812126e-01):3.942272e-01,18:8.521238e-01):4.490600e-02,(12:1.048204e+00,26:5.219991e-01):3.204347e-01):1.566766e-01):7.542003e-02):2.183702e-01):6.117990e-02,(((52:3.150926e-01,51:3.802878e-01):1.669889e-01,50:9.439562e-02):1.601623e+00,34:1.294675e+00):1.812646e-01):8.802321e-02,((38:1.162335e-01,(41:1.736476e-01,(42:3.464990e-01,35:2.149064e-01):5.593674e-02):2.805285e-01):6.551514e-01,((36:4.522210e-01,37:5.992730e-01):1.454588e-01,25:6.056581e-01):1.736774e-01):3.872667e-01):3.263535e-02):6.055720e-02):2.456687e-01):6.210082e-01,(40:9.150474e-02,(2:1.328689e-02,39:3.886218e-02):3.470447e-01):4.218237e-01):3.152878e-01):1.466333e-01):1.373862e-01,22:2.418858e-02,1:6.577208e-02);
   tree gen.9149000 = [&U] (22:6.216821e-02,((7:5.592754e-01,(((62:6.545682e-01,(((57:4.331263e-02,56:3.547332e-02):6.613561e-03,(58:3.640079e-03,64:3.022024e-03):1.840043e-02):4.840558e-01,((65:2.345283e-01,59:3.782124e-02):8.436804e-02,(63:1.097288e-01,66:4.384755e-02):1.112482e-01):1.600330e-01):4.391823e-01):8.502336e-01,(((3:5.007364e-01,(55:8.950446e-01,(4:5.692561e-02,5:7.797929e-02):6.126990e-01):4.996856e-01):2.273758e-01,((((29:2.963637e-02,(27:2.105218e-01,(31:9.953735e-02,(32:6.224118e-04,28:3.073358e-03):9.665620e-02):2.945323e-02):3.595631e-02):7.013629e-02,30:3.737728e-02):4.911559e-03,33:3.242932e-02):5.947600e-01,(68:1.533409e-01,(69:4.316548e-01,(70:4.388762e-01,67:1.195226e-01):1.070886e-01):2.135514e-02):7.008196e-01):1.188295e+00):3.187935e-01,(((((((((9:1.813492e-01,21:1.211599e-01):6.971137e-02,13:2.272662e-01):5.461481e-01,((60:4.232450e-01,61:7.122671e-01):5.043846e-01,16:1.035674e+00):2.397928e-01):4.721026e-01,(12:1.068656e+00,26:8.184144e-01):1.047962e-01):2.109406e-01,(11:1.243207e+00,(24:8.364794e-01,(20:3.647911e-01,(15:1.720900e-01,14:1.220438e-01):6.818675e-02):2.762048e-01):6.488930e-01):1.535127e-01):2.822843e-01,(((19:6.736075e-01,17:7.264200e-01):4.250164e-01,((54:1.204678e+00,(43:9.427720e-01,44:7.965470e-01):9.512189e-02):8.249518e-01,10:1.009295e+00):1.663138e-01):1.465706e-01,18:9.067441e-01):2.701378e-01):9.462748e-02,((((51:3.191143e-01,50:1.605205e-01):6.384346e-02,52:2.095668e-01):1.324163e+00,34:8.101720e-01):4.652104e-01,((((46:1.905577e-01,47:3.238189e-01):3.288248e-01,53:6.201406e-01):1.293989e-01,(48:2.821382e-01,45:2.901065e-01):5.772267e-01):2.890723e-01,49:1.022786e+00):7.347599e-01):5.248824e-02):2.384032e-01,(((41:2.502042e-01,(42:2.820923e-01,35:3.637503e-01):1.018315e-01):2.119051e-01,38:8.456513e-02):6.017239e-01,((36:4.766813e-01,37:5.495099e-01):1.983205e-01,25:6.362218e-01):1.206239e-01):6.510019e-01):7.074022e-02,(6:5.009046e-01,8:8.263135e-01):9.606849e-01):1.068409e-01):3.818529e-01):4.700748e-01,((2:6.364898e-02,39:2.193884e-02):2.907590e-01,40:2.634490e-01):5.072061e-01):3.991459e-01):1.709038e-01,23:1.227611e-01):1.188780e-01,1:3.434794e-02);
   tree gen.9149500 = [&U] (22:4.716676e-02,((7:5.639789e-01,(((62:6.600732e-01,(((57:4.367690e-02,56:3.577166e-02):1.180177e-02,(58:6.715517e-04,64:1.621730e-02):1.638668e-02):4.881268e-01,((65:2.365007e-01,59:3.813932e-02):5.979207e-02,(63:1.106517e-01,66:4.421631e-02):1.121838e-01):4.009703e-01):2.032445e-01):6.408458e-01,(((3:5.049476e-01,(55:9.025721e-01,(4:7.012251e-02,5:4.683444e-02):6.178519e-01):5.185667e-01):2.107215e-01,((33:4.889214e-02,(30:3.970281e-02,(29:2.977488e-02,(27:2.122923e-01,((32:6.582231e-04,28:7.610732e-04):6.008970e-02,31:1.003745e-01):3.153787e-02):3.574507e-02):6.679716e-02):9.608837e-03):6.613014e-01,((69:5.630178e-01,68:1.546305e-01):1.343448e-01,(70:5.083064e-01,67:1.979799e-01):6.878370e-02):7.067136e-01):8.609901e-01):3.214746e-01,(((((((26:8.273345e-01,12:1.300284e+00):5.173657e-02,(((9:1.629432e-01,21:1.221788e-01):1.056458e-01,13:2.291776e-01):5.507413e-01,((60:4.268046e-01,61:7.182573e-01):3.217769e-01,16:1.044384e+00):4.176785e-01):5.224398e-01):2.724621e-01,(11:1.224111e+00,(24:8.435143e-01,(20:3.678590e-01,(15:1.949065e-01,14:1.230702e-01):8.041739e-02):1.437503e-01):6.543503e-01):1.548038e-01):2.134151e-01,(((19:6.792726e-01,17:7.325293e-01):4.285908e-01,(10:1.173432e+00,(54:1.214809e+00,(43:9.507008e-01,44:7.511965e-01):7.387514e-02):8.318898e-01):8.822174e-02):1.398916e-01,18:7.802026e-01):3.625108e-01):1.817741e-01,((((51:4.694281e-01,52:2.008173e-01):2.987009e-02,50:1.618705e-01):1.335299e+00,34:8.169856e-01):4.691229e-01,((((46:1.921603e-01,47:1.891298e-01):3.315903e-01,53:6.253560e-01):1.890378e-01,(48:2.447440e-01,45:2.925464e-01):3.203025e-01):2.064058e-01,49:1.031388e+00):1.002755e+00):8.186246e-02):1.646750e-01,(6:5.051173e-01,8:1.009190e+00):9.687644e-01):2.043788e-02,(((41:2.523085e-01,(42:3.938062e-01,35:3.668095e-01):1.026879e-01):2.136872e-01,38:8.527633e-02):5.016877e-01,((36:3.530025e-01,37:5.697387e-01):2.942555e-01,25:6.415725e-01):4.571794e-01):3.516072e-01):1.077395e-01):3.163470e-01):5.489881e-01,((2:3.685818e-02,39:1.695536e-02):2.932043e-01,40:2.656646e-01):5.114717e-01):2.142807e-01):1.723412e-01,23:1.098830e-01):1.198778e-01,1:4.436633e-02);
   tree gen.9150000 = [&U] (22:9.100324e-02,((7:6.250720e-01,(((62:7.315757e-01,(((57:4.840820e-02,56:3.964663e-02):1.370582e-02,(58:1.955659e-03,64:4.531159e-03):1.298914e-02):4.317000e-01,((65:1.975646e-01,59:4.227077e-02):9.207326e-02,(63:7.272909e-02,66:4.900605e-02):1.243361e-01):4.444054e-01):3.256811e-01):7.102655e-01,(((3:7.238338e-01,(55:1.000343e+00,(4:7.771853e-02,5:5.190778e-02):6.847807e-01):3.512314e-01):2.335479e-01,((30:4.693872e-02,(33:5.418839e-02,(29:7.542402e-02,((32:1.878013e-03,28:2.099196e-03):6.659892e-02,(27:2.452203e-01,31:1.330944e-01):2.474180e-02):3.961715e-02):1.483050e-02):5.445537e-03):7.472654e-01,((69:4.390963e-01,68:1.713809e-01):1.488978e-01,(70:1.612752e-01,67:4.175137e-01):7.623469e-02):7.832684e-01):9.542569e-01):3.562984e-01,((((((51:4.562370e-01,50:4.085554e-01):2.646381e-02,52:2.225709e-01):1.639549e+00,34:9.054857e-01):4.865134e-01,(((((46:2.326319e-01,47:1.848626e-01):3.675098e-01,53:6.930978e-01):2.535021e-01,(48:2.712559e-01,45:2.697538e-01):4.360891e-01):2.368154e-01,49:1.155334e+00):1.111378e+00,((((26:9.169556e-01,12:1.441137e+00):1.233781e-01,(((9:1.805941e-01,21:1.042887e-01):1.268838e-01,13:2.540033e-01):6.104004e-01,((60:4.730382e-01,61:7.960626e-01):4.022640e-01,16:1.157517e+00):4.629236e-01):5.790331e-01):2.462266e-01,(11:1.356713e+00,(24:9.348880e-01,(20:4.077073e-01,(15:2.160198e-01,14:1.364017e-01):1.311638e-01):1.184450e-01):7.252328e-01):1.715729e-01):2.547062e-02,(((19:7.528548e-01,17:8.118806e-01):3.917987e-01,(10:1.300544e+00,((43:1.053686e+00,54:1.346403e+00):1.473901e-01,44:8.605365e-01):9.034190e-01):5.478646e-02):5.206529e-01,18:8.647181e-01):1.114820e-01):2.662616e-01):5.981575e-02):1.690142e-01,(6:4.096381e-01,8:1.005791e+00):1.371766e+00):2.265181e-02,(((41:2.796398e-01,(42:4.364652e-01,35:4.065442e-01):5.353514e-02):2.820598e-01,38:9.451390e-02):7.678455e-01,((36:3.912415e-01,37:6.314557e-01):1.094256e-01,25:7.110709e-01):5.067034e-01):3.896951e-01):2.797821e-01):5.879890e-01):6.084573e-01,((2:4.187286e-02,39:1.879205e-02):3.443823e-01,40:2.944428e-01):5.668769e-01):2.374927e-01):1.910100e-01,23:7.181626e-02):1.604627e-01,1:5.617181e-02);
   tree gen.9150500 = [&U] (22:7.633158e-02,((7:5.992095e-01,(((62:7.013065e-01,(((57:1.591953e-02,56:3.800624e-02):1.313874e-02,(58:1.355902e-02,64:9.173268e-04):2.734764e-02):4.018585e-01,((65:1.893903e-01,59:6.559362e-02):5.213222e-02,(63:6.971991e-02,66:4.697841e-02):1.191916e-01):4.260180e-01):3.122059e-01):8.669417e-01,(((3:6.938850e-01,(55:1.275204e+00,(4:7.450290e-02,5:4.976008e-02):6.564477e-01):3.366991e-01):2.238848e-01,((30:2.044732e-02,(33:5.194633e-02,(29:7.230333e-02,((32:6.422246e-03,28:2.012342e-03):3.213793e-02,(27:1.896540e-01,31:6.145716e-02):1.424747e-02):2.970650e-02):1.950576e-02):5.220226e-03):7.163471e-01,((69:4.209286e-01,68:2.004622e-01):5.820404e-02,(70:1.546024e-01,67:3.827926e-01):3.264371e-02):1.038933e+00):9.147743e-01):4.347396e-01,((((41:2.680696e-01,(42:4.184064e-01,35:3.897233e-01):5.132011e-02):2.703895e-01,38:7.405745e-02):9.042991e-01,((36:3.750538e-01,37:6.053291e-01):1.048980e-01,25:6.766231e-01):4.985510e-01):3.735713e-01,(((((51:3.639537e-01,50:3.916513e-01):9.783836e-02,52:2.133619e-01):1.571713e+00,34:8.680209e-01):4.663838e-01,(((((46:2.230067e-01,47:1.772138e-01):3.523040e-01,53:6.644206e-01):2.206770e-01,(48:2.600326e-01,45:2.585926e-01):4.180458e-01):2.788361e-01,49:1.107532e+00):1.087029e+00,((((26:9.283222e-01,12:1.381509e+00):1.182733e-01,(((9:2.168902e-01,21:9.997369e-02):4.835435e-02,13:2.434938e-01):5.851449e-01,((60:4.534661e-01,61:7.631253e-01):6.170122e-01,16:1.109624e+00):2.041083e-01):5.550754e-01):2.846449e-01,(((10:1.246734e+00,((43:1.010089e+00,44:8.249315e-01):1.412918e-01,54:1.290695e+00):8.660398e-01):5.115853e-02,(19:7.217053e-01,17:7.382454e-01):3.643769e-01):4.769006e-01,18:9.831977e-01):1.598251e-01):2.717960e-01,(11:1.300579e+00,(24:8.962067e-01,(20:3.055592e-01,(15:2.070819e-01,14:1.307581e-01):1.506693e-01):1.184512e-01):7.325435e-01):1.644740e-01):2.552449e-01):1.386986e-02):3.134453e-02,(6:3.926892e-01,8:9.641761e-01):1.315009e+00):3.829066e-02):3.624738e-01):3.806002e-01):6.684742e-01,((2:4.014036e-02,39:1.801452e-02):3.301334e-01,40:1.617054e-01):2.201774e-01):5.341885e-01):3.264913e-01,23:6.884484e-02):1.538235e-01,1:6.328057e-02);
   tree gen.9151000 = [&U] ((23:7.286156e-02,(7:4.931404e-01,(((2:2.854109e-02,39:9.603898e-03):2.928415e-01,40:2.716155e-01):2.491847e-01,(((((65:1.939300e-01,59:3.635832e-02):4.173313e-02,(63:7.032795e-02,66:3.787532e-02):9.455559e-02):2.589431e-01,((64:4.808562e-04,58:1.598607e-02):2.805735e-03,(57:3.124823e-02,56:1.096260e-02):2.821858e-02):5.233719e-01):2.462906e-01,62:4.592567e-01):1.112876e+00,(((((52:2.337159e-01,(50:2.537641e-01,51:1.992749e-01):5.886374e-03):1.554870e+00,34:8.135491e-01):4.232201e-01,((((18:1.269439e+00,((16:1.149123e+00,(60:4.922314e-01,61:4.903133e-01):4.640948e-01):6.896787e-01,((9:1.654171e-01,13:3.282953e-01):4.611220e-02,21:7.471902e-02):3.917528e-01):3.706915e-01):1.410793e-02,((10:1.113182e+00,(44:4.396162e-01,(43:3.176436e-01,54:1.176012e+00):3.131080e-01):9.054342e-01):1.364649e-01,(17:4.857524e-01,19:6.539958e-01):3.200682e-01):3.997419e-01):4.183914e-02,(12:1.158084e+00,26:6.634345e-01):2.426629e-01):1.639981e-01,((((15:1.407143e-01,14:1.679804e-01):9.092372e-02,20:3.400817e-01):1.430320e-01,24:6.552305e-01):8.522455e-01,11:7.882358e-01):9.987176e-02):1.745289e-01):2.792478e-01,((6:4.036875e-01,8:5.964416e-01):7.927400e-01,((49:8.146082e-01,(((47:3.413156e-01,46:9.690444e-02):1.817800e-01,53:1.090387e+00):3.597258e-01,(45:2.369091e-01,48:2.091530e-01):3.993827e-01):4.272673e-01):9.778439e-01,((25:5.038622e-01,(36:3.711066e-01,37:5.530558e-01):2.621496e-01):2.977966e-01,(((42:2.553887e-01,35:2.397370e-01):2.682500e-01,41:1.618073e-01):2.487074e-01,38:2.666860e-01):6.988086e-01):2.371101e-01):3.725846e-02):2.718863e-01):8.464426e-02,(((30:5.793496e-02,(33:8.353703e-02,(29:6.671461e-02,((31:1.040990e-01,(28:3.998636e-05,32:4.084669e-03):8.615481e-02):5.728956e-03,27:2.397383e-01):2.396968e-02):2.548325e-02):5.916925e-03):7.634246e-01,((69:2.453161e-01,68:2.613525e-01):2.051760e-02,(67:1.972096e-01,70:1.724509e-01):1.502086e-01):1.142179e+00):7.975959e-01,(((4:6.190688e-03,5:6.645208e-02):4.617276e-01,55:7.333688e-01):3.169571e-01,3:4.491591e-01):2.456758e-01):3.435663e-01):1.578864e-01):8.609961e-01):3.131196e-01):2.389647e-01):1.427316e-01,22:1.268915e-01,1:3.308536e-02);
   tree gen.9151500 = [&U] (22:6.653012e-02,(23:6.527607e-02,((((3:8.542970e-01,((55:1.256911e+00,(4:5.833362e-02,5:6.985116e-02):6.665902e-01):2.435673e-01,(((70:3.799537e-01,67:1.651134e-01):2.179895e-01,(68:3.038455e-01,69:3.077000e-01):1.463951e-01):4.586782e-01,((33:5.617763e-02,(((32:9.252496e-03,28:2.160532e-03):7.328108e-02,(31:9.719184e-02,27:2.329903e-01):5.591264e-02):4.608058e-02,29:2.681354e-02):2.266981e-02):8.229354e-03,30:3.525664e-02):8.245641e-01):7.221620e-01):7.863302e-02):1.740175e-01,((62:3.648338e-01,(((58:2.221764e-02,64:2.380043e-03):2.266288e-02,(57:3.534117e-02,56:2.878338e-02):3.052114e-02):2.607895e-01,((63:7.199836e-02,66:2.984040e-02):1.329003e-01,(65:1.712487e-01,59:3.046907e-02):4.662466e-02):4.650112e-01):3.798508e-01):1.144247e+00,((((25:6.105770e-01,(37:8.609665e-01,36:4.617479e-01):2.269520e-01):3.596205e-01,(38:3.555350e-01,((42:4.495984e-01,35:2.704041e-01):5.992070e-02,41:1.592201e-01):1.617757e-01):5.148920e-01):5.527894e-01,(8:5.014763e-01,6:5.962002e-01):7.923451e-01):1.399113e-01,((((((11:9.153894e-01,(((15:1.971120e-02,14:2.378836e-01):1.258786e-01,20:3.883352e-01):1.821530e-01,24:8.701393e-01):5.336090e-01):2.383881e-01,(12:1.316620e+00,26:9.289737e-01):3.806370e-01):9.986333e-02,((19:8.991692e-01,17:5.366405e-01):5.223195e-01,((43:8.190511e-01,(54:5.789441e-01,44:7.971464e-01):7.741902e-02):7.684057e-01,10:1.137712e+00):2.180659e-01):5.231922e-01):6.943285e-02,(18:1.199231e+00,((16:8.088485e-01,(61:5.222158e-01,60:7.023532e-01):5.325833e-01):3.297982e-01,((9:1.804424e-01,21:1.584234e-01):1.998538e-02,13:2.230856e-01):7.822030e-01):3.730622e-01):1.911053e-01):1.009553e-01,(34:7.568345e-01,((52:2.085876e-01,51:2.902828e-01):1.630993e-01,50:5.036827e-01):1.253981e+00):8.612644e-01):2.138148e-02,(49:8.802023e-01,((48:2.168640e-01,45:2.899006e-01):6.028221e-01,((47:1.685546e-01,46:1.681932e-01):3.487929e-01,53:8.695012e-01):1.653354e-01):5.042135e-01):9.766045e-01):1.985710e-01):1.554303e-01):5.883810e-02):7.209479e-01,(40:1.185980e-01,(39:1.596352e-02,2:3.273957e-02):3.897002e-01):4.007522e-01):2.411682e-01,7:5.201062e-01):1.701019e-01):1.173419e-01,1:5.925851e-02);
   tree gen.9152000 = [&U] (22:5.482236e-02,((7:6.546870e-01,(((2:4.213336e-02,39:4.700265e-03):3.450759e-01,40:2.220132e-01):3.469348e-01,(((((((29:5.944853e-02,(31:7.348770e-02,((28:2.209152e-02,32:2.522691e-04):5.879812e-02,27:3.828393e-01):4.591792e-02):2.775215e-02):3.792318e-02,30:2.171517e-02):5.138155e-02,33:2.605610e-02):1.072687e+00,(68:9.405629e-02,(69:3.949291e-01,(67:1.304638e-01,70:1.928054e-01):2.188012e-01):8.179686e-02):8.934752e-01):2.932268e-01,(((4:7.246870e-02,5:6.120770e-02):5.186265e-01,55:1.029307e+00):2.777026e-01,3:5.737769e-01):5.815780e-01):1.673801e-01,((((((16:8.358963e-01,(61:4.716391e-01,60:5.203662e-01):3.648896e-01):2.714066e-01,(13:1.801923e-01,(21:1.101481e-01,9:2.012293e-01):6.090752e-02):6.117015e-01):6.722521e-01,(((17:4.995360e-01,19:7.187440e-01):2.910221e-01,((43:6.353809e-01,(44:5.484381e-01,54:5.236953e-01):2.210950e-01):8.449155e-01,10:1.050012e+00):8.595463e-03):2.282934e-01,18:1.025039e+00):1.702821e-01):1.136552e-01,((12:9.949892e-01,26:1.008998e+00):3.452142e-01,(11:1.006105e+00,((49:9.102270e-01,((48:2.664634e-01,45:2.746059e-01):3.874870e-01,(53:5.427772e-01,(46:1.549185e-01,47:2.492349e-01):3.756500e-01):2.022535e-01):5.263406e-01):7.390282e-01,((24:8.526879e-01,(14:1.519143e-01,15:8.847361e-02):1.221552e-01):9.969027e-03,20:3.610494e-01):5.069961e-01):3.392410e-01):6.835310e-02):7.605523e-02):2.920062e-01,((52:1.612095e-01,(51:3.607604e-01,50:4.480903e-01):1.025573e-01):1.415745e+00,34:6.851783e-01):3.091218e-01):2.924284e-01,((8:8.471032e-01,6:3.620555e-01):9.070744e-01,(((42:2.509114e-01,(41:2.702282e-01,35:3.494402e-01):6.998463e-02):3.147605e-01,38:5.404247e-02):6.813966e-01,(25:5.256143e-01,(37:5.439549e-01,36:3.733496e-01):1.184026e-01):3.192355e-01):2.727281e-01):2.935572e-01):9.383969e-02):1.670018e-01,((((66:7.938292e-02,63:4.905517e-02):1.472089e-01,(59:6.998167e-02,65:2.367001e-01):3.523973e-02):3.580921e-01,((58:4.009189e-03,64:1.027973e-02):3.872475e-02,(57:3.953269e-02,56:2.612406e-02):9.708212e-03):3.813857e-01):2.296181e-01,62:6.101646e-01):7.935678e-01):1.383737e+00):2.856878e-01):1.784692e-01,23:9.098161e-02):1.224367e-01,1:5.457172e-02);
   tree gen.9152500 = [&U] (((7:4.186624e-01,(((39:3.816896e-02,2:2.630472e-02):3.486650e-01,40:1.787250e-01):6.467416e-01,(((62:7.720133e-01,(((65:2.567487e-01,59:6.718067e-02):8.206943e-02,(63:8.880389e-02,66:4.468982e-02):1.195191e-01):5.889054e-01,((57:6.015667e-02,56:1.276046e-02):3.911113e-02,(58:4.681742e-03,64:1.007163e-02):5.049994e-03):3.091153e-01):2.146326e-01):1.064597e+00,((((((((24:1.038621e+00,(20:3.940978e-01,(15:1.285064e-01,14:2.265288e-01):1.329327e-01):2.678265e-01):7.019824e-01,11:8.053241e-01):1.504010e-01,(((60:6.568863e-01,61:4.754898e-01):8.230027e-01,16:5.883385e-01):4.540822e-01,(13:1.282372e-01,(9:2.255311e-01,21:1.245413e-01):1.170606e-01):8.319072e-01):5.230799e-01):4.690827e-02,((52:6.235474e-02,(51:4.082068e-01,50:2.418380e-01):6.898960e-02):2.127122e+00,(12:8.657049e-01,26:8.620129e-01):2.296297e-01):3.641961e-02):2.810875e-01,(((43:8.126712e-01,(54:1.207289e+00,44:9.365733e-01):9.326338e-02):1.062081e+00,((17:6.634650e-01,19:9.785659e-01):6.213506e-01,10:1.141167e+00):3.306241e-02):2.777439e-01,18:1.346828e+00):2.226638e-01):9.772530e-02,((((45:3.251970e-01,48:2.560249e-01):5.163807e-01,((47:2.473261e-01,46:1.089346e-01):4.774278e-01,53:1.297789e+00):4.647696e-01):9.831239e-02,49:1.349855e+00):8.739800e-01,34:1.105387e+00):1.541329e-01):1.027848e-01,(((36:4.907826e-01,37:4.559120e-01):1.250977e-01,25:1.021981e+00):2.592143e-01,(38:1.331087e-01,(41:2.704419e-01,(42:2.132161e-01,35:3.062704e-01):1.324890e-01):2.675171e-01):6.460069e-01):4.495048e-01):8.354084e-02,(8:4.989523e-01,6:5.291404e-01):1.273668e+00):2.087583e-01):2.582080e-01,((3:1.014081e+00,(55:1.160423e+00,(5:8.599475e-02,4:1.853729e-02):7.849020e-01):2.488104e-01):2.271260e-01,((68:1.122711e-01,(69:3.915324e-01,(67:1.334882e-01,70:2.725482e-01):2.324845e-01):5.020812e-02):1.674614e+00,(29:2.259329e-02,((31:1.517011e-01,((28:5.548899e-03,32:6.551523e-03):4.853301e-02,27:2.772306e-01):3.247496e-02):7.017327e-02,(33:8.358286e-02,30:4.548611e-02):2.668640e-02):1.329703e-02):3.625398e-01):1.143807e+00):1.212593e-01):9.765115e-01):1.715165e-01):2.329208e-01,23:8.343073e-02):9.369289e-02,22:5.229738e-02,1:5.565417e-02);
   tree gen.9153000 = [&U] ((23:7.794055e-02,(7:4.772909e-01,(((2:6.864724e-02,39:1.174586e-02):3.369560e-01,40:2.828936e-01):1.919435e-01,(((((6:3.985456e-01,8:5.899693e-01):9.181083e-01,(((25:5.662202e-01,(36:5.764986e-01,37:4.304483e-01):1.733324e-01):3.526016e-01,(((42:2.521358e-01,35:3.904026e-01):1.042590e-01,41:2.446694e-01):3.146284e-01,38:9.791667e-02):6.517690e-01):3.000159e-01,(49:1.128294e+00,(((47:2.105022e-01,46:1.077341e-01):4.146276e-01,53:5.380063e-01):2.216957e-01,(45:2.536181e-01,48:1.215269e-01):2.690756e-01):1.146747e-01):7.114099e-01):1.630357e-01):1.431432e-01,(((11:9.726803e-01,(24:6.468847e-01,((15:9.532409e-02,14:1.658407e-01):1.448096e-01,20:3.357500e-01):1.246588e-01):6.701915e-01):1.220676e-01,((12:7.731862e-01,26:6.549841e-01):2.658635e-01,((18:9.347390e-01,((16:1.091352e+00,(60:5.256485e-01,61:4.840680e-01):5.233163e-01):4.164406e-01,((9:1.728404e-01,13:3.065050e-01):3.343619e-02,21:9.969394e-02):5.452763e-01):4.831459e-01):1.903969e-01,((10:1.099003e+00,(17:7.499690e-01,19:6.867528e-01):4.493520e-01):2.964773e-02,(44:4.430363e-01,(54:7.855208e-01,43:4.433287e-01):4.601284e-01):8.470000e-01):2.569045e-01):8.589392e-02):1.427498e-01):7.549481e-02,((50:2.455581e-01,(51:4.108032e-01,52:2.064085e-01):7.089825e-02):1.172871e+00,34:9.133951e-01):1.761255e-01):5.840688e-02):2.235145e-01,(((33:1.131873e-01,(29:8.779133e-02,(30:7.158763e-02,(31:1.031804e-01,(27:2.392698e-01,(28:2.182864e-03,32:3.778019e-03):2.274379e-02):2.225772e-02):4.821474e-02):1.339532e-02):4.774776e-03):4.019898e-01,((69:2.500820e-01,68:1.854326e-01):5.942134e-02,(67:1.342587e-01,70:3.891233e-01):1.260295e-01):6.828878e-01):7.874367e-01,(((4:7.520502e-02,5:4.436943e-02):1.016528e+00,55:1.348306e+00):2.752652e-01,3:5.309066e-01):2.956291e-01):2.875080e-01):1.194616e-01,((((65:1.914598e-01,59:7.463241e-02):6.349246e-02,(63:8.965340e-02,66:3.739289e-02):1.582384e-01):2.664192e-01,((64:1.235307e-02,58:3.727906e-03):2.214936e-02,(57:1.316515e-02,56:2.080437e-02):3.644635e-02):4.855816e-01):2.573432e-01,62:6.615044e-01):9.123247e-01):8.040799e-01):3.091313e-01):1.622918e-01):8.042576e-02,22:4.211452e-02,1:1.461621e-01);
   tree gen.9153500 = [&U] (22:7.302303e-02,(23:6.356972e-02,((((((((11:7.438673e-01,(18:1.053591e+00,((16:8.596332e-01,(61:5.680121e-01,60:6.636501e-01):6.693082e-01):2.799087e-01,(13:8.302948e-02,(21:1.662460e-01,9:1.757255e-01):1.377864e-01):7.418132e-01):1.804515e-01):1.693046e-01):1.623922e-01,(((((15:1.693829e-01,14:1.864737e-01):1.224169e-01,20:2.435626e-01):1.156661e-01,24:9.290330e-01):6.274781e-01,(12:8.632632e-01,26:9.054584e-01):1.921758e-01):2.003341e-01,(10:1.107972e+00,(((54:5.456574e-01,44:6.947367e-01):1.120999e-01,43:7.589564e-01):5.166934e-01,(19:9.322785e-01,17:6.303890e-01):3.909751e-01):2.267177e-01):4.208484e-01):8.964032e-02):4.209762e-01,(34:7.370505e-01,((50:2.612225e-01,52:2.256785e-01):7.197163e-04,51:2.600422e-01):1.218800e+00):3.399363e-01):3.738589e-02,((8:7.270610e-01,6:6.321653e-01):1.389562e+00,((((25:6.008403e-01,36:4.496776e-01):1.928287e-01,37:4.363265e-01):4.088685e-01,(38:2.248235e-01,((42:4.164464e-01,35:3.540460e-01):6.239062e-02,41:1.550580e-01):1.966407e-01):8.804621e-01):4.002018e-01,(49:7.373309e-01,(((47:2.624788e-01,46:1.958597e-01):6.896368e-01,53:9.407105e-01):4.710930e-02,(48:1.387134e-01,45:4.282878e-01):6.513007e-01):2.961017e-01):8.590860e-01):5.122998e-02):2.098612e-01):3.432385e-01,((((68:8.750825e-02,69:4.469552e-01):4.709218e-02,(70:2.896525e-01,67:3.269060e-01):2.927099e-01):8.304304e-01,(30:2.571453e-04,(33:4.993163e-02,((31:7.232269e-02,((32:3.126062e-03,28:2.258339e-02):7.098322e-02,27:2.268998e-01):2.757600e-02):3.929665e-02,29:6.490595e-02):2.938691e-02):2.745369e-02):8.892453e-01):5.711163e-01,((55:1.202025e+00,(4:1.464142e-02,5:6.830296e-02):5.004594e-01):6.211763e-01,3:6.447998e-01):1.296255e-01):1.462579e-01):2.079268e-02,(62:5.086546e-01,(((58:1.336386e-03,64:2.030011e-02):4.159260e-03,(57:1.091874e-02,56:2.990235e-02):2.113518e-02):2.044380e-01,((63:7.133632e-02,66:5.729018e-02):6.271161e-02,(65:1.522520e-01,59:9.977704e-02):5.674407e-02):5.679707e-01):5.781238e-01):1.099514e+00):7.530054e-01,(40:1.597487e-01,(39:3.902687e-02,2:4.940914e-02):3.795133e-01):3.902764e-01):4.314778e-01,7:7.633517e-01):2.042351e-01):1.719376e-01,1:5.770947e-02);
   tree gen.9154000 = [&U] ((23:6.198052e-02,(7:7.087512e-01,(((62:6.477114e-01,(((63:9.198391e-02,66:5.970393e-02):1.220949e-01,(65:1.982912e-01,59:1.072232e-01):6.383905e-02):4.482262e-01,((56:8.325017e-03,57:1.869803e-02):8.986913e-03,(58:2.307965e-05,64:3.165848e-03):1.675825e-02):2.457218e-01):1.208315e-01):1.000414e+00,((((55:9.521524e-01,(5:5.206002e-02,4:2.600413e-02):6.599433e-01):4.735597e-01,3:5.111728e-01):5.393473e-01,((((30:7.361529e-02,33:6.560388e-02):5.653313e-02,((27:1.970165e-01,(28:4.378219e-03,32:1.144541e-03):7.790217e-02):1.189204e-02,31:3.774101e-02):6.500335e-02):1.064740e-02,29:4.229446e-02):6.862097e-01,((67:2.001894e-01,70:2.630450e-01):2.136222e-01,(69:4.911315e-01,68:3.745517e-01):6.382122e-02):7.195674e-01):1.048010e+00):3.740623e-01,(((((50:3.091125e-01,51:2.214105e-01):7.547633e-02,52:1.955677e-01):1.093392e+00,34:1.323085e+00):3.232933e-01,((((18:9.949951e-01,((44:5.154159e-01,(43:4.256395e-01,54:7.911898e-01):4.869138e-01):8.179828e-01,(10:7.173920e-01,(19:7.332151e-01,17:6.933255e-01):5.488931e-01):2.120154e-02):2.317782e-01):1.517950e-01,((13:1.872050e-01,(9:1.976690e-01,21:1.081002e-01):1.364076e-01):5.479001e-01,(16:1.135628e+00,(61:5.433991e-01,60:4.747212e-01):3.369243e-01):7.297534e-01):3.853452e-01):1.554677e-01,(11:1.020468e+00,((26:6.159193e-01,12:1.050323e+00):4.041726e-01,((20:2.947554e-01,(15:1.929786e-01,14:1.909516e-01):8.777631e-02):3.589870e-01,24:7.914072e-01):3.870272e-01):1.943473e-01):4.813925e-02):1.992356e-01,(49:8.912574e-01,((45:2.971581e-01,48:2.999095e-01):3.490602e-01,(53:8.611124e-01,(47:2.493310e-01,46:1.306772e-01):3.244738e-01):2.497772e-01):2.197221e-01):1.075930e+00):3.822920e-03):2.005741e-01,((8:8.062097e-01,6:6.250966e-01):7.315578e-01,((38:6.969664e-02,(41:1.657943e-01,(42:2.821517e-01,35:2.240005e-01):1.847655e-01):1.474571e-01):7.330247e-01,((36:4.556612e-01,37:5.437233e-01):1.089777e-01,25:6.734444e-01):2.105883e-01):6.697400e-01):9.298853e-02):2.525025e-02):3.867746e-01):4.981309e-01,(40:3.543113e-01,(2:3.572234e-02,39:5.502053e-02):3.502066e-01):2.960938e-01):2.684455e-01):1.015144e-01):2.629396e-01,22:5.571532e-02,1:4.648060e-02);
   tree gen.9154500 = [&U] (22:2.940527e-02,((7:6.604556e-01,(((62:8.942920e-01,(((58:1.189483e-02,64:2.446712e-03):2.849635e-02,(56:2.520209e-02,57:2.873966e-02):1.065450e-02):4.605446e-01,((65:1.694733e-01,59:8.294091e-02):1.490086e-02,(63:8.379532e-02,66:4.014305e-02):1.321108e-01):4.849477e-01):2.765344e-01):7.519510e-01,((((55:1.169386e+00,(4:5.469223e-02,5:6.304651e-02):7.521086e-01):3.159732e-01,3:7.229422e-01):1.872047e-01,((((29:4.888405e-02,((31:1.024300e-01,(32:6.119234e-03,28:7.412914e-03):1.327941e-01):9.843083e-03,27:1.499099e-01):2.685708e-02):2.524906e-02,33:3.162509e-02):8.299360e-02,30:9.697945e-03):6.979291e-01,((69:3.989266e-01,68:8.411526e-02):1.453844e-01,(67:3.084011e-01,70:2.438348e-01):2.797637e-02):6.948901e-01):6.928041e-01):4.748364e-01,(((((41:2.105648e-01,(42:3.965362e-01,35:1.744436e-01):1.042847e-01):2.895912e-01,38:1.578923e-01):6.725526e-01,(25:6.242807e-01,(36:4.587460e-01,37:7.012763e-01):2.469986e-01):1.768561e-01):5.930291e-01,(6:4.263773e-01,8:9.393017e-01):1.051857e+00):1.158060e-01,((((((46:1.773722e-01,47:2.746267e-01):4.846845e-01,53:8.184716e-01):1.196278e-01,(48:3.431635e-01,45:2.107458e-01):4.971520e-01):3.312624e-01,49:8.703183e-01):1.078638e+00,((11:8.895774e-01,(24:7.857737e-01,((15:7.157892e-02,14:2.111253e-01):1.662201e-01,20:2.064724e-01):1.191765e-01):1.037851e+00):2.916276e-01,((18:1.428737e+00,(((13:1.799236e-01,(21:1.340616e-01,9:2.733321e-01):1.135477e-01):3.665922e-01,((60:5.298249e-01,61:2.752934e-01):5.817607e-01,16:8.673114e-01):2.659201e-01):4.976559e-01,(26:8.448011e-01,12:9.154339e-01):1.706648e-01):9.857967e-02):1.091148e-01,(((19:5.860948e-01,17:6.996573e-01):4.859680e-01,(44:7.059378e-01,(43:1.110156e+00,54:1.053425e+00):2.536468e-01):8.336808e-01):3.612753e-02,10:1.111812e+00):5.256850e-01):1.350544e-01):2.273697e-01):1.667332e-01,(((50:4.012366e-01,51:3.886508e-01):7.084248e-02,52:1.742706e-01):1.504362e+00,34:7.234380e-01):2.016437e-01):1.640240e-01):2.135759e-01):3.164630e-01):8.337905e-01,((2:1.879743e-02,39:2.229278e-02):3.756757e-01,40:2.399323e-01):3.067554e-01):3.374770e-01):1.973170e-01,23:1.134301e-01):1.529214e-01,1:5.363444e-02);
   tree gen.9155000 = [&U] (22:3.677558e-02,((7:6.093156e-01,(((62:8.271181e-01,(((58:5.757322e-03,64:1.581440e-03):1.818939e-02,(56:2.325066e-02,57:2.651431e-02):1.405571e-02):4.155620e-01,((65:1.563507e-01,59:7.651868e-02):6.607158e-02,(63:7.596055e-02,66:3.703472e-02):1.292025e-01):4.076281e-01):3.378599e-01):6.512747e-01,((((55:7.837760e-01,(4:5.045733e-02,5:5.816473e-02):6.938718e-01):2.915069e-01,3:3.770344e-01):1.957517e-01,((((29:4.509889e-02,(31:8.021660e-02,(27:2.687915e-01,(32:5.422010e-03,28:6.838921e-03):1.180377e-01):9.431525e-03):4.367509e-02):5.065073e-02,33:2.917632e-02):4.899335e-02,30:8.947019e-03):6.773688e-01,((69:3.680372e-01,68:7.760210e-02):6.864585e-02,(67:3.149007e-01,70:2.249543e-01):3.339338e-02):1.100598e+00):6.016578e-01):4.380692e-01,(((((41:1.758622e-01,(42:3.658319e-01,35:1.609362e-01):9.620975e-02):2.490120e-01,38:1.456664e-01):6.008961e-01,(25:5.759417e-01,(36:4.232246e-01,37:6.469755e-01):2.278732e-01):3.934019e-01):4.461935e-01,(6:3.733597e-01,8:8.665702e-01):1.003917e+00):2.330175e-01,((((((46:1.636380e-01,47:2.378300e-01):2.887499e-01,53:7.141134e-01):1.917532e-01,(48:3.165918e-01,45:1.944275e-01):2.883172e-01):3.556381e-01,49:9.643698e-01):5.902678e-01,((11:8.206962e-01,(((15:6.603646e-02,14:1.947775e-01):1.493622e-01,24:7.249301e-01):1.131278e-01,20:1.904850e-01):5.840974e-01):2.690465e-01,(((18:1.377025e+00,((13:1.659919e-01,(21:1.236810e-01,9:2.375357e-01):1.047556e-01):6.717752e-01,((60:4.887998e-01,61:2.539771e-01):5.367141e-01,16:8.001543e-01):2.453295e-01):1.668222e-01):8.918101e-02,(((19:5.407126e-01,17:7.855904e-01):4.483388e-01,(44:6.512760e-01,(43:1.024195e+00,54:9.718567e-01):2.340066e-01):7.691277e-01):3.333012e-02,10:1.025723e+00):4.754905e-01):1.237140e-01,(26:8.136051e-01,12:8.445505e-01):1.515651e-01):2.140747e-01):1.512968e-01):8.493664e-02,(((50:3.701682e-01,51:3.211613e-01):4.902912e-02,52:1.607766e-01):1.832353e+00,34:7.494050e-01):1.141053e-01):2.112506e-01):9.706234e-02):2.692634e-01):7.692289e-01,((2:1.833941e-02,39:1.097521e-02):3.465866e-01,40:2.213540e-01):2.830029e-01):4.300911e-01):2.510766e-01,23:1.046470e-01):7.101458e-02,1:1.051651e-01);
   tree gen.9155500 = [&U] (22:3.713430e-02,((7:6.315524e-01,(((62:7.370133e-01,(((58:1.754357e-03,64:1.639154e-03):1.709038e-02,(56:2.409918e-02,57:3.201039e-02):1.030347e-02):4.307278e-01,((65:1.504096e-01,59:7.724574e-02):5.113354e-02,(63:6.167906e-02,66:3.838629e-02):1.339177e-01):4.225044e-01):3.501900e-01):7.006922e-01,((((55:8.123797e-01,(4:5.229876e-02,5:6.028743e-02):7.191945e-01):3.021454e-01,3:3.907942e-01):2.028956e-01,((((29:2.889369e-02,((32:5.488013e-03,28:2.153045e-02):1.072340e-01,(27:2.786009e-01,31:8.314409e-02):9.706294e-03):6.560478e-02):1.902024e-02,33:7.078670e-02):2.950771e-02,30:9.273538e-03):7.246620e-01,((69:3.814686e-01,68:1.581647e-01):9.200795e-02,(67:3.263929e-01,70:2.331640e-01):1.189417e-01):1.140764e+00):6.591216e-01):4.039693e-01,(((((41:1.822802e-01,(42:2.900858e-01,35:1.668095e-01):1.620727e-01):2.580996e-01,38:1.509825e-01):6.228256e-01,(25:5.969606e-01,(36:3.865614e-01,37:8.074107e-01):1.896562e-01):4.077590e-01):4.624773e-01,(6:3.869854e-01,8:1.051136e+00):1.191084e+00):7.121687e-02,(((11:8.506472e-01,(20:1.974367e-01,((15:7.039511e-02,14:2.018859e-01):9.106990e-02,24:6.894616e-01):1.177438e-01):6.231869e-01):3.196879e-01,(((((13:1.720497e-01,(21:1.281947e-01,9:1.582812e-01):1.521218e-01):6.962914e-01,((60:5.308740e-01,61:2.632459e-01):4.815817e-01,16:8.293557e-01):2.650066e-01):1.655651e-01,18:1.427279e+00):7.511442e-02,(12:8.753721e-01,26:8.432974e-01):2.324475e-01):1.519417e-01,((((54:1.014521e+00,44:8.148544e-01):9.546421e-02,43:1.070104e+00):8.060048e-01,10:1.063156e+00):4.194474e-01,(19:5.604458e-01,17:8.142603e-01):4.542634e-01):2.084128e-01):2.713047e-01):7.943547e-02,(((((46:1.696099e-01,47:2.352534e-01):2.992878e-01,53:7.401748e-01):2.778970e-01,(48:3.281458e-01,45:2.015231e-01):2.988393e-01):2.622996e-01,49:9.995642e-01):8.992878e-01,((52:1.744626e-01,(50:3.993269e-01,51:3.220565e-01):5.135299e-02):1.850751e+00,34:7.767543e-01):1.182696e-01):1.922342e-01):2.675281e-01):1.736094e-01):1.556900e-01):7.973017e-01,((2:2.313482e-02,39:1.137575e-02):4.356896e-01,40:2.294322e-01):3.037165e-01):3.110128e-01):2.602395e-01,23:1.084661e-01):1.329724e-01,1:1.090030e-01);
   tree gen.9156000 = [&U] (22:3.715150e-02,((7:6.318449e-01,(((62:7.373547e-01,(((58:1.755170e-03,64:1.383180e-03):2.304739e-02,(56:3.587928e-02,57:3.202522e-02):1.742133e-02):4.309274e-01,((65:3.028707e-01,59:7.728153e-02):4.541805e-02,(63:8.486242e-02,66:1.151925e-02):1.024312e-01):4.227002e-01):2.151435e-01):7.010168e-01,((((55:8.127560e-01,(4:6.261388e-02,5:7.345801e-02):7.195276e-01):3.022854e-01,3:3.909752e-01):2.029896e-01,((((29:2.890707e-02,((27:2.787300e-01,(32:1.788245e-02,28:2.970866e-03):1.065856e-01):4.132843e-03,31:7.361465e-02):3.703097e-02):4.022884e-02,33:7.081950e-02):1.640954e-02,30:9.277834e-03):7.249977e-01,(((67:2.672020e-01,70:2.332720e-01):8.212545e-02,69:4.385980e-01):2.379350e-02,68:1.517063e-01):1.141292e+00):6.594270e-01):4.041564e-01,(((((41:1.742470e-01,(42:2.902202e-01,35:1.668868e-01):1.621477e-01):2.582192e-01,38:1.510524e-01):6.231142e-01,(25:5.972371e-01,(36:3.867405e-01,37:8.077848e-01):1.897441e-01):4.079479e-01):3.950713e-01,(6:3.871647e-01,8:9.170730e-01):1.507157e+00):1.352168e-01,((((((46:1.696885e-01,47:2.353624e-01):3.871084e-01,53:7.098838e-01):2.409314e-01,(48:2.864392e-01,45:2.016164e-01):2.989777e-01):2.624211e-01,49:1.000027e+00):9.167283e-01,((51:4.284312e-01,(50:3.995119e-01,52:1.802143e-01):9.921163e-03):1.851609e+00,34:7.771141e-01):1.183244e-01):9.726125e-02,((11:8.510413e-01,(24:7.039054e-01,((15:1.138919e-01,14:1.872134e-01):6.802457e-02,20:1.995443e-01):2.577166e-01):6.233120e-01):3.198360e-01,(((((13:1.075862e-01,(21:9.806003e-02,9:1.583545e-01):1.745946e-01):5.167996e-01,((60:4.175843e-01,61:2.633678e-01):6.646115e-01,16:8.297399e-01):2.651294e-01):3.540863e-01,18:1.427940e+00):4.791801e-01,(12:8.757777e-01,26:8.436880e-01):1.788966e-01):1.318838e-01,(((44:6.239486e-01,(43:1.022086e+00,54:8.887735e-01):5.068562e-02):8.063782e-01,(19:5.412171e-01,17:8.318229e-01):4.563643e-01):2.865665e-01,10:1.070534e+00):2.400575e-01):1.463408e-01):1.860395e-01):1.552351e-01):1.736898e-01):2.484815e-01):7.976711e-01,((2:2.314554e-02,39:1.138102e-02):3.644580e-01,40:2.295385e-01):3.038572e-01):3.111568e-01):2.603601e-01,23:7.128945e-02):1.330340e-01,1:1.090535e-01);
   tree gen.9156500 = [&U] ((23:9.503329e-02,(7:7.316445e-01,(((2:3.848629e-02,39:4.707537e-02):5.165750e-01,40:1.707437e-01):3.312762e-01,(((((6:5.140702e-01,8:8.453523e-01):6.396986e-01,(((25:6.141688e-01,37:7.403554e-01):1.764936e-02,36:5.476921e-01):3.835450e-01,((35:3.564209e-01,(41:2.595337e-01,42:4.043657e-01):4.763197e-03):2.769027e-01,38:8.334730e-02):1.034908e+00):5.860946e-01):4.419210e-02,(((49:1.171343e+00,(((47:3.390345e-01,46:1.641053e-01):1.928913e-01,53:8.487493e-01):3.001410e-01,(45:3.546792e-01,48:1.523660e-01):6.444571e-01):2.771943e-01):1.207934e+00,(((50:2.502965e-01,51:3.435172e-01):2.716047e-03,52:1.952777e-01):1.387723e+00,34:1.025861e+00):2.301200e-01):1.078873e-01,((11:9.849455e-01,((((16:1.118975e+00,(60:3.847830e-01,61:3.458890e-01):4.859992e-01):5.978942e-01,(13:2.149275e-01,(21:7.584612e-02,9:1.963034e-01):8.742986e-03):5.644612e-01):6.375658e-01,18:1.102188e+00):1.775805e-01,((10:1.009392e+00,(54:9.655029e-01,(44:6.976300e-01,43:8.812622e-01):1.383643e-01):8.612902e-01):3.342066e-01,(17:5.770025e-01,19:9.601695e-01):2.948722e-01):3.290928e-01):1.135314e-01):8.346002e-02,((12:7.202430e-01,26:7.984826e-01):7.429316e-02,(24:7.948408e-01,((15:9.861779e-02,14:1.993079e-01):1.985702e-01,20:2.646590e-01):1.943814e-01):7.384154e-01):3.499609e-01):2.305948e-01):1.570802e-01):3.251264e-01,(((((29:9.542996e-02,(33:3.322067e-02,30:6.304879e-02):3.962182e-02):2.658513e-02,31:4.658768e-02):1.221198e-02,(27:1.643422e-01,(28:7.108998e-03,32:2.555865e-04):2.705206e-02):5.582512e-02):5.389302e-01,((67:1.153025e-01,70:3.363711e-01):2.253633e-01,(68:1.763133e-01,69:5.406121e-01):8.766836e-02):9.777087e-01):9.743958e-01,(((4:7.874031e-02,5:5.123442e-02):7.731442e-01,55:9.772963e-01):2.135892e-01,3:5.624063e-01):1.429587e-01):2.882236e-01):5.752069e-01,((((65:1.563912e-01,59:8.666679e-02):7.894229e-02,(63:7.962498e-02,66:3.915068e-02):1.419022e-01):4.001257e-01,((64:7.825368e-04,58:3.160761e-03):4.124033e-02,(57:5.538498e-02,56:8.105021e-03):1.436403e-02):4.021419e-01):1.594128e-01,62:9.417477e-01):7.444516e-01):1.016787e+00):2.976159e-01):1.839014e-01):1.211268e-01,22:3.812013e-02,1:7.725598e-02);
   tree gen.9157000 = [&U] (22:1.019187e-01,((7:5.147267e-01,(((62:7.678916e-01,(((58:3.617390e-03,64:3.425976e-03):2.169151e-02,(56:3.736519e-02,57:3.229054e-02):2.941492e-02):4.487738e-01,((65:3.154138e-01,59:9.372278e-02):5.245950e-02,(63:1.154511e-01,66:1.507174e-02):9.632998e-02):3.666032e-01):3.521232e-01):7.832122e-01,(((((29:3.010423e-02,(31:7.554155e-02,(27:2.116607e-01,(32:6.360487e-03,28:3.093902e-03):1.158019e-01):1.241382e-02):5.017356e-02):3.727449e-02,33:7.375242e-02):1.708912e-02,30:5.627777e-02):7.550228e-01,((67:1.918605e-01,70:2.429327e-01):9.273594e-02,(69:2.776699e-01,68:2.254153e-01):1.816042e-01):6.601598e-01):6.867365e-01,(((55:8.464156e-01,(4:3.931857e-02,5:4.896948e-02):6.511348e-01):4.628469e-01,3:4.486964e-01):4.519176e-01,(((((41:2.343386e-01,(42:3.118612e-01,35:1.737983e-01):1.688629e-01):2.689131e-01,38:1.015776e-01):6.489199e-01,(25:6.219711e-01,(36:4.027570e-01,37:8.412384e-01):3.213930e-01):2.627875e-01):7.148837e-01,(6:4.031988e-01,8:9.550527e-01):1.138333e+00):8.802617e-02,(((((46:2.216536e-01,47:2.318093e-01):3.916036e-01,53:7.273275e-01):3.346182e-01,(48:2.923226e-01,45:2.257704e-01):4.201249e-01):3.110289e-01,49:1.041442e+00):8.668828e-01,(((11:8.862864e-01,(24:7.330570e-01,((15:1.186087e-01,14:1.594627e-01):1.043351e-01,20:2.078083e-01):2.165244e-01):4.966053e-01):3.330817e-01,(((((13:1.120418e-01,(21:1.013394e-01,9:1.649126e-01):1.140054e-01):5.136917e-01,((60:4.348782e-01,61:4.562117e-01):5.723110e-01,16:8.641028e-01):2.507620e-01):3.628733e-01,(12:9.316435e-01,26:8.786286e-01):1.790891e-01):7.641874e-02,18:1.487077e+00):6.348484e-02,(((44:6.497888e-01,(54:1.057084e+00,43:7.678104e-01):4.709706e-01):7.737928e-01,10:1.114870e+00):4.652970e-01,(19:5.530509e-01,17:1.003663e+00):4.805279e-01):2.466148e-01):1.233119e-01):2.841269e-01,((52:1.876778e-01,(50:2.633702e-01,51:4.461743e-01):1.078530e-02):1.838337e+00,34:7.216349e-01):6.329978e-01):3.067740e-02):1.625425e-01):1.315178e-01):1.083876e-01):3.121020e-01):9.441964e-01,((2:6.099771e-02,39:1.033884e-02):3.791343e-01,40:2.390446e-01):2.989078e-01):4.114243e-01):1.966892e-01,23:1.315381e-02):1.627968e-01,1:4.765651e-02);
   tree gen.9157500 = [&U] (22:1.102270e-01,((7:5.566870e-01,((((((29:3.255832e-02,(27:2.289152e-01,(31:8.013801e-02,(32:6.878991e-03,28:3.998576e-03):1.252420e-01):1.299129e-02):2.667961e-02):4.031309e-02,33:5.426181e-02):2.495299e-02,30:1.106297e-02):8.165720e-01,(((67:2.272756e-01,70:2.627365e-01):8.883046e-02,68:3.638944e-01):1.112297e-01,69:2.972948e-01):7.139757e-01):1.195106e+00,((((55:9.154150e-01,(4:6.630051e-02,5:3.617169e-02):7.042151e-01):3.976129e-01,3:4.484324e-01):5.079853e-01,(62:8.304898e-01,(((58:3.912278e-03,64:1.457339e-04):2.345979e-02,(56:5.280440e-02,57:3.492286e-02):5.238697e-03):4.853577e-01,((65:3.411262e-01,59:1.013630e-01):5.673598e-02,(63:1.248626e-01,66:3.151956e-02):1.041828e-01):3.964885e-01):3.808282e-01):8.470594e-01):1.172233e-01,(((((41:2.534418e-01,(42:3.372840e-01,35:1.490400e-01):1.362833e-01):3.060980e-01,38:6.843998e-02):9.640015e-01,(25:7.783890e-01,(37:7.561270e-01,36:6.610308e-01):7.144290e-02):2.106691e-01):4.121884e-01,(6:2.290276e-01,8:1.032908e+00):1.232517e+00):1.114087e-01,((((11:9.585361e-01,(24:7.928155e-01,((15:1.393100e-01,14:2.174210e-01):6.714492e-02,20:3.618401e-01):2.731620e-02):7.968037e-01):1.980405e-01,((26:7.528839e-01,((18:1.608303e+00,((13:1.219856e-01,(21:1.096006e-01,9:1.671824e-01):1.083611e-01):5.555676e-01,((60:4.703293e-01,61:4.934019e-01):6.482681e-01,16:9.345441e-01):4.363711e-01):3.924546e-01):1.186258e-01,12:1.007591e+00):5.557339e-02):1.082043e-01,(10:1.205753e+00,((44:7.027593e-01,(54:1.143257e+00,43:5.708004e-01):3.950599e-01):8.057674e-01,(19:5.981353e-01,17:1.085481e+00):3.439056e-01):3.497330e-01):2.691464e-01):1.603388e-01):1.323742e-01,((((46:2.142765e-01,47:2.507063e-01):4.235269e-01,53:7.866190e-01):1.918244e-01,(48:3.559059e-01,45:2.441752e-01):4.475854e-01):2.497270e-01,49:1.126340e+00):9.375507e-01):3.522039e-02,(((52:2.264783e-01,50:2.938715e-01):1.156031e-02,51:3.018164e-01):1.614754e+00,34:7.804623e-01):8.032566e-01):1.757929e-01):1.422391e-01):1.030705e-01):1.021167e+00,((2:2.144924e-02,39:6.432554e-02):4.100411e-01,40:2.585315e-01):3.232746e-01):4.449635e-01):3.966768e-01,23:1.062930e-02):1.760679e-01,1:1.829884e-02);
   tree gen.9158000 = [&U] (22:7.916975e-02,((7:4.554030e-01,((((((29:2.663463e-02,((31:7.270635e-02,(32:5.627423e-03,28:1.147559e-03):1.024554e-01):4.140730e-03,27:1.872663e-01):2.089190e-02):3.037960e-02,33:6.488326e-02):4.716025e-02,30:1.349907e-02):6.680044e-01,((67:1.859249e-01,70:2.149341e-01):7.039564e-02,(68:2.928344e-01,69:2.432048e-01):8.870506e-02):5.912763e-01):9.776675e-01,((((((41:2.073304e-01,(42:1.804715e-01,35:1.219236e-01):1.114879e-01):2.504064e-01,38:5.598796e-02):7.886104e-01,(25:6.367685e-01,(37:6.185568e-01,36:5.407625e-01):2.028378e-01):1.527553e-01):3.371946e-01,(6:1.873582e-01,8:8.449802e-01):1.008272e+00):1.202775e-01,((((11:7.841394e-01,((15:1.362977e-01,14:1.778633e-01):6.918652e-02,(24:8.184750e-01,20:2.960067e-01):6.207649e-02):6.518327e-01):1.620089e-01,((26:5.954531e-01,((18:9.225962e-01,((13:1.304564e-01,(21:8.965976e-02,9:1.367652e-01):1.113111e-01):3.811227e-01,((60:3.847573e-01,61:4.356258e-01):4.934994e-01,16:7.645126e-01):3.569774e-01):3.210512e-01):5.532914e-02,12:8.242690e-01):1.321746e-01):1.011265e-01,(10:9.956871e-01,((44:4.957363e-01,(54:9.352518e-01,43:6.014649e-01):1.091490e-01):6.594722e-01,(19:4.893102e-01,17:8.879877e-01):3.605130e-01):1.963295e-01):2.201778e-01):2.028463e-01):2.716822e-01,((((46:1.752909e-01,47:2.050926e-01):3.464702e-01,53:6.435010e-01):1.569238e-01,(48:2.387740e-01,45:1.997498e-01):3.721266e-01):2.465456e-01,49:9.214134e-01):7.669722e-01):2.881237e-02,((52:1.614481e-01,(50:2.453256e-01,51:2.433961e-01):2.742693e-02):1.305246e+00,34:1.107103e+00):2.231784e-01):8.898950e-02):1.163600e-01,(((55:7.488639e-01,(4:5.423775e-02,5:4.691296e-02):5.760897e-01):3.907489e-01,3:3.668443e-01):4.026518e-01,(62:6.793900e-01,(((58:6.106465e-03,64:2.893369e-04):3.037927e-02,(56:1.240283e-02,57:2.856897e-02):4.467648e-03):3.970514e-01,((65:1.445858e-01,59:8.292097e-02):4.641340e-02,(63:1.021450e-01,66:2.578487e-02):1.517964e-01):3.560226e-01):1.411665e-01):6.929449e-01):4.581658e-02):8.431775e-02):8.353752e-01,((2:1.754675e-02,39:6.615092e-02):3.354380e-01,40:1.590924e-01):2.644579e-01):3.343354e-01):3.245052e-01,23:4.968749e-02):1.440340e-01,1:2.899900e-02);
   tree gen.9158500 = [&U] ((23:2.284190e-02,(7:6.674883e-01,(((62:6.979965e-01,(((63:1.017183e-01,66:6.951779e-02):1.286615e-01,(65:3.796033e-01,59:9.342137e-02):5.569201e-02):3.918834e-01,((56:1.711847e-02,57:2.890729e-02):3.395243e-02,(58:2.804720e-03,64:7.802371e-03):3.540102e-02):2.813338e-01):3.651360e-01):6.227546e-01,(((((((27:2.194922e-01,31:9.455194e-02):7.184027e-03,(28:8.492737e-04,32:9.895521e-03):6.981663e-02):4.205655e-02,29:5.835220e-02):8.051611e-02,(30:6.083711e-02,33:1.403764e-02):2.156774e-03):5.838711e-01,(((67:3.349345e-01,70:2.834665e-01):2.703857e-01,68:1.077995e-01):8.595358e-03,69:6.513531e-01):9.255454e-01):6.965315e-01,(3:6.888865e-01,(55:1.222840e+00,(5:6.259344e-02,4:9.340607e-02):6.406843e-01):3.397543e-01):4.727375e-01):3.326707e-01,((((52:1.914142e-01,(50:2.528882e-01,51:4.066458e-01):2.229657e-01):2.086994e+00,((((45:1.553206e-01,48:3.718495e-01):3.591345e-01,(53:7.007654e-01,(47:2.357310e-01,46:2.313600e-01):4.737395e-01):5.385601e-01):5.988990e-01,49:1.148801e+00):1.179586e+00,34:1.065108e+00):1.451005e-01):2.253417e-01,((18:8.557630e-01,(((9:2.109897e-01,21:1.336557e-01):1.161660e-01,13:1.083674e-01):5.569509e-01,(16:1.017243e+00,(61:6.518596e-01,60:5.344526e-01):9.284391e-01):6.168826e-01):4.370019e-01):2.770220e-01,(((((43:9.563001e-01,44:6.567781e-01):4.337270e-02,54:1.222316e+00):1.141690e+00,10:1.220935e+00):1.632900e-01,(19:6.248062e-01,17:8.259244e-01):4.264768e-01):3.901461e-01,((26:9.064083e-01,12:1.131865e+00):4.771761e-01,(11:9.219101e-01,(((15:1.411807e-01,14:2.579848e-01):6.582512e-02,20:2.611521e-01):3.769067e-02,24:1.251605e+00):9.472754e-01):1.601955e-01):4.896622e-02):2.402777e-01):1.429113e-01):1.986483e-01,(((38:1.643317e-01,(41:3.406522e-01,(42:2.714293e-01,35:3.096110e-01):1.012751e-01):2.914560e-01):5.770134e-01,((36:6.683906e-01,37:6.002857e-01):2.335797e-01,25:6.870110e-01):3.580634e-01):3.710567e-01,(8:5.584036e-01,6:7.062940e-01):9.337875e-01):1.435202e-01):2.558201e-01):4.346771e-01):8.957853e-01,(40:3.045050e-01,(2:2.857865e-02,39:3.788201e-02):3.773949e-01):2.393538e-01):6.149854e-01):1.960450e-01):1.462355e-01,22:6.181679e-02,1:9.196641e-02);
   tree gen.9159000 = [&U] (22:3.571734e-02,(23:9.142411e-02,(((((((52:2.316685e-01,(51:4.861417e-01,50:1.968277e-01):4.498829e-02):1.195450e+00,34:1.219739e+00):3.792150e-01,((((18:8.943511e-01,((16:8.491978e-01,(61:4.939820e-01,60:4.421667e-01):5.368965e-01):3.552340e-01,(13:1.121797e-01,(21:1.860544e-01,9:1.882425e-01):6.572707e-02):6.581647e-01):3.727656e-01):1.965957e-01,(12:7.374234e-01,26:9.420680e-01):2.335008e-01):2.798846e-01,((10:1.019745e+00,(54:4.163960e-01,(43:9.184415e-01,44:7.316640e-01):2.705305e-02):7.408094e-01):9.561087e-02,(19:5.549646e-01,17:6.360904e-01):6.778242e-01):2.833695e-01):1.582821e-01,((((14:1.915052e-01,15:1.518659e-01):9.101724e-02,20:2.904600e-01):3.367489e-01,24:7.138602e-01):4.973955e-01,11:8.171670e-01):1.262595e-01):2.896600e-01):8.206301e-02,((8:8.751856e-01,6:3.603386e-01):1.061536e+00,(((25:4.689622e-01,(37:5.375008e-01,36:4.758536e-01):2.612649e-01):1.242315e-01,(38:1.700892e-01,((42:3.409847e-01,35:3.028817e-01):1.455317e-01,41:2.464227e-01):1.713485e-01):9.100949e-01):2.815751e-01,(((47:1.381363e-01,46:1.741592e-01):3.746351e-01,53:9.267089e-01):9.789454e-03,(49:1.117920e+00,(48:2.879411e-01,45:2.674967e-01):5.850423e-01):1.108196e-01):8.636873e-01):2.285819e-01):7.365677e-02):2.334301e-01,(((((68:1.204325e-01,69:3.034118e-01):1.244870e-01,(70:2.505367e-01,67:1.144717e-01):1.269358e-01):5.617161e-01,(29:8.220517e-02,(((27:2.153661e-01,(32:4.382762e-03,28:1.169049e-02):5.506363e-02):2.151992e-02,31:1.167712e-01):2.618449e-02,(30:3.218379e-02,33:6.739601e-02):2.250486e-02):1.058535e-02):5.929702e-01):5.933934e-01,((55:7.345352e-01,(4:3.142536e-02,5:6.633352e-02):7.094991e-01):4.673218e-01,3:5.489263e-01):2.552276e-01):2.450403e-01,(62:6.183005e-01,(((57:3.282534e-02,56:9.630957e-03):1.512659e-02,(58:3.487222e-03,64:8.712921e-03):1.140535e-03):3.590500e-01,((63:1.030679e-01,66:1.826241e-02):1.503470e-01,(65:2.820471e-01,59:7.155954e-02):9.573648e-02):3.954194e-01):3.241786e-01):7.870732e-01):6.662175e-02):6.226628e-01,(40:2.524270e-01,(39:2.225499e-02,2:3.002062e-02):2.318518e-01):4.362555e-01):2.722627e-01,7:4.403944e-01):2.089879e-01):7.392688e-02,1:5.292109e-02);
   tree gen.9159500 = [&U] (22:1.170218e-01,((7:4.833368e-01,(((2:7.476296e-02,39:3.068497e-03):2.266402e-01,40:2.506948e-01):4.437741e-01,(((((66:2.089481e-02,63:4.708036e-02):9.626358e-02,(59:5.461555e-02,65:3.419738e-01):6.562145e-02):2.263959e-01,((58:5.224741e-03,64:2.643621e-03):1.505899e-02,(57:5.410236e-02,56:1.280733e-02):1.755009e-02):4.667790e-01):3.558668e-01,62:4.690146e-01):8.011890e-01,(((8:7.468872e-01,6:4.358356e-01):1.070472e+00,(((((42:4.235456e-01,35:3.166487e-01):1.181855e-01,41:2.514451e-01):1.943156e-01,38:2.289274e-01):5.664108e-01,(25:5.843909e-01,(36:4.576526e-01,37:3.985775e-01):2.464075e-01):3.717768e-01):3.477239e-01,((((((12:7.857827e-01,26:7.580233e-01):2.420111e-01,((24:7.926742e-01,((14:1.914793e-01,15:1.229711e-01):6.490831e-02,20:2.811091e-01):1.428136e-01):6.557484e-01,11:6.669349e-01):1.372902e-01):2.268208e-01,((10:9.356583e-01,((54:8.310916e-01,43:7.125445e-01):2.413628e-01,44:5.572609e-01):8.309627e-01):3.971430e-01,(17:7.616068e-01,19:7.573640e-01):2.152179e-01):5.002181e-01):8.379988e-02,(((16:6.849327e-01,(61:3.079933e-01,60:6.598518e-01):4.706579e-01):2.313424e-01,((9:2.811234e-01,21:6.681450e-02):8.588259e-02,13:1.147002e-01):7.474554e-01):2.932762e-01,18:7.365266e-01):3.372862e-01):2.614843e-01,(49:1.031911e+00,((53:7.677648e-01,(46:8.957763e-02,47:2.334097e-01):4.719056e-01):7.954872e-02,(48:2.094309e-01,45:2.617358e-01):4.358873e-01):4.307134e-01):6.945914e-01):3.803953e-02,(34:9.303866e-01,(50:2.772573e-01,(51:2.491194e-01,52:1.407091e-01):1.087934e-01):1.477161e+00):5.093576e-01):1.355553e-01):1.383790e-01):2.349117e-01,(((33:2.184841e-03,((((27:2.364273e-01,31:3.996523e-02):1.662597e-02,(28:1.461896e-03,32:4.991959e-03):4.533459e-02):2.884429e-02,29:3.277437e-02):8.470918e-02,30:4.039580e-02):4.865295e-02):1.002403e+00,((67:2.277729e-01,70:1.866462e-01):1.596241e-02,(68:1.371702e-01,69:3.490996e-01):8.956840e-02):7.554543e-01):7.662805e-01,(((4:1.598263e-01,5:4.034300e-02):4.718514e-01,55:8.212091e-01):4.407785e-01,3:6.820572e-01):3.316018e-01):7.948961e-02):6.080596e-02):8.740009e-01):3.644116e-01):2.027589e-01,23:8.863519e-02):1.340633e-01,1:3.447499e-02);
   tree gen.9160000 = [&U] (22:3.766792e-02,(23:7.121554e-02,((((62:5.327875e-01,(((57:1.779968e-02,56:7.196743e-02):7.829909e-03,(58:2.136409e-03,64:6.505570e-04):2.428471e-02):3.848740e-01,((63:1.090785e-01,66:3.959982e-02):1.585577e-01,(65:2.974501e-01,59:1.118487e-01):3.275460e-02):4.702068e-01):2.593681e-01):8.358299e-01,(((((68:2.861892e-01,69:5.737020e-01):1.659661e-02,(70:2.642189e-01,67:1.984244e-01):7.276424e-03):1.047868e+00,(((30:6.170118e-02,33:7.055143e-02):5.025920e-02,((27:2.271275e-01,(32:3.999502e-03,28:1.389812e-03):4.714630e-02):2.308309e-02,31:1.071901e-01):9.042066e-02):3.066207e-03,29:8.669451e-02):6.253531e-01):9.723275e-01,((55:8.374564e-01,(4:3.314154e-02,5:9.286806e-02):8.425291e-01):3.549575e-01,3:5.789040e-01):8.281316e-02):3.484849e-01,(((((52:2.443203e-01,51:2.557429e-01):7.280649e-02,50:2.075768e-01):1.140625e+00,34:9.505467e-01):2.042671e-01,(((18:9.458225e-01,((12:1.007671e+00,26:9.935157e-01):3.403863e-01,((16:9.977461e-01,(61:5.209591e-01,60:6.345935e-01):5.257093e-01):5.834747e-01,(13:8.531361e-02,(21:1.962151e-01,9:1.636116e-01):2.627077e-01):7.265646e-01):3.931229e-01):3.804554e-02):4.732880e-02,((10:1.075435e+00,((43:9.520375e-01,54:8.300228e-01):1.709316e-02,44:7.716213e-01):6.858317e-01):1.161803e-01,(19:5.852720e-01,17:6.708282e-01):2.769994e-01):5.362058e-01):2.106617e-01,((((14:2.019636e-01,15:1.601595e-01):9.666247e-02,20:3.063224e-01):3.242107e-01,24:7.528451e-01):5.952354e-01,11:8.617937e-01):2.020837e-01):3.083917e-01):6.253091e-02,((8:9.229808e-01,6:3.800172e-01):1.067975e+00,(((25:4.945729e-01,(37:5.668545e-01,36:6.154008e-01):2.227149e-01):8.489963e-02,(38:1.793780e-01,((42:3.131439e-01,35:3.194225e-01):1.534794e-01,41:2.598802e-01):1.807061e-01):7.239773e-01):1.892971e-01,((((47:1.456801e-01,46:2.204224e-01):1.664468e-01,53:1.045197e+00):6.697848e-01,(48:2.369848e-01,45:2.821051e-01):1.965893e-01):3.167896e-01,49:8.575334e-01):7.192420e-01):2.144392e-01):1.206279e-01):2.609113e-01):2.835909e-02):7.176971e-01,(40:2.862902e-01,(39:2.347037e-02,2:4.236486e-02):4.139861e-01):4.600801e-01):2.871314e-01,7:4.644449e-01):2.078323e-01):1.397058e-01,1:5.742650e-02);
   tree gen.9160500 = [&U] ((23:6.146812e-02,(((40:2.241624e-01,(39:2.593717e-02,2:3.088818e-02):2.698345e-01):5.361187e-01,((62:1.069176e+00,(((63:5.450667e-02,66:3.697072e-02):1.521849e-01,(59:3.702830e-02,65:2.514624e-01):5.430222e-02):3.501661e-01,((56:2.616442e-02,57:5.623491e-02):1.518257e-02,(58:2.396656e-03,64:8.646085e-04):2.353555e-02):4.732076e-01):1.074348e-01):6.877221e-01,(((((((67:1.586274e-01,70:2.175683e-01):1.935985e-01,69:3.948975e-01):9.388586e-03,68:3.664908e-01):1.186128e+00,((((32:2.109668e-03,28:1.973314e-03):8.176233e-02,(27:1.853392e-01,31:1.244406e-01):2.963510e-03):6.822578e-02,(33:4.571155e-02,30:5.060736e-02):4.407647e-02):4.430159e-03,29:2.306905e-02):1.219303e+00):6.638082e-01,((55:6.314884e-01,(5:4.485324e-02,4:8.711304e-02):8.521804e-01):5.036186e-01,3:9.283957e-01):2.098963e-01):2.920887e-01,(((((42:4.520872e-01,35:2.921789e-01):1.528622e-01,41:2.402158e-01):1.908454e-01,38:1.912060e-01):8.652457e-01,(25:6.840675e-01,(37:8.424246e-01,36:2.815022e-01):3.743952e-01):2.634883e-01):4.303079e-01,((((24:6.960074e-01,(20:3.847110e-01,(14:1.560886e-01,15:2.102409e-01):5.302396e-02):1.683817e-01):8.875903e-01,((((18:8.707939e-01,(12:1.610765e+00,(((21:1.216449e-01,9:2.012104e-01):1.531273e-02,13:3.026407e-01):4.833214e-01,((61:5.780592e-01,60:5.879749e-01):7.238582e-01,16:8.176186e-01):4.414470e-01):4.875064e-01):3.149219e-02):3.045487e-01,26:8.429794e-01):8.750722e-02,(10:8.071966e-01,(((43:8.599542e-01,44:8.098626e-01):9.457525e-02,54:9.568945e-01):6.934550e-01,(19:6.003617e-01,17:6.134746e-01):4.813672e-01):6.320721e-02):4.328289e-01):1.133127e-01,11:9.081278e-01):2.650272e-01):1.306401e-01,((50:2.014776e-01,(52:2.008157e-01,51:3.813966e-01):1.263828e-03):1.674551e+00,34:7.552460e-01):5.207213e-01):9.691682e-02,(49:1.227226e+00,((45:3.911716e-01,48:2.181661e-01):5.677508e-01,((46:1.101280e-01,47:3.115505e-01):5.376956e-01,53:1.003156e+00):3.374159e-01):2.499757e-01):1.014212e+00):2.115470e-01):3.647030e-01):2.377982e-01,(8:1.066168e+00,6:4.183795e-01):1.193629e+00):1.162269e-01):9.017670e-01):2.249959e-01,7:6.631486e-01):2.118897e-01):1.164664e-01,22:5.227954e-02,1:5.848715e-02);
   tree gen.9161000 = [&U] ((23:1.071032e-01,(((40:3.009350e-01,(39:2.462695e-02,2:2.932786e-02):2.562037e-01):4.941953e-01,((62:8.836755e-01,(((63:5.175326e-02,66:3.510314e-02):1.444972e-01,(59:8.096523e-02,65:2.387597e-01):5.155913e-02):4.037335e-01,((56:2.484272e-02,57:2.086340e-02):3.405331e-02,(58:2.275589e-03,64:4.921202e-03):4.629692e-02):4.788846e-01):2.113273e-01):6.529817e-01,((((((((51:3.505875e-01,50:1.912999e-01):1.085651e-02,52:1.853901e-01):1.589961e+00,34:7.170946e-01):2.710420e-01,((24:6.608484e-01,(20:3.652773e-01,(14:1.482037e-01,15:1.709684e-01):8.858992e-02):2.448834e-01):8.427535e-01,(11:8.912064e-01,((10:7.664210e-01,(((43:8.356652e-01,44:9.372018e-01):1.923680e-01,54:9.085568e-01):6.584250e-01,(19:5.700343e-01,17:6.318546e-01):3.213609e-01):1.215944e-01):6.623298e-01,(((((21:1.132665e-01,(13:2.725127e-01,9:1.923619e-01):3.151750e-02):4.589064e-01,((61:5.488585e-01,60:5.582733e-01):6.872924e-01,16:7.763165e-01):4.191472e-01):4.628800e-01,18:8.268056e-01):2.919292e-02,12:1.529397e+00):2.199477e-01,26:8.003961e-01):1.013666e-01):1.065364e-01):2.625049e-01):1.252215e-01):3.967542e-02,(49:1.165232e+00,((45:2.806701e-01,48:3.277946e-01):4.008086e-01,((46:1.045648e-01,47:2.958124e-01):5.303425e-01,53:9.524819e-01):2.006109e-01):2.373481e-01):9.809513e-01):9.827485e-02,((((42:4.292500e-01,35:3.500706e-01):1.451403e-01,41:2.280812e-01):1.812048e-01,38:1.815472e-01):6.271116e-01,(25:6.495117e-01,(37:7.998694e-01,36:2.672821e-01):4.510122e-01):3.047868e-01):4.055927e-01):3.955918e-01,(8:1.012310e+00,6:3.972450e-01):1.133333e+00):5.036410e-02,((((67:1.506143e-01,70:2.713819e-01):2.065407e-01,(69:2.267729e-01,68:1.253183e-01):8.531297e-02):1.139546e+00,(((((32:1.611529e-03,28:1.416220e-03):7.763209e-02,27:1.759767e-01):3.578531e-02,31:8.349687e-02):5.780075e-02,(33:4.340243e-02,30:4.805092e-02):9.164551e-02):7.478274e-03,29:4.182183e-02):1.157710e+00):6.302758e-01,((55:5.995887e-01,(5:4.258747e-02,4:8.271251e-02):5.834226e-01):4.781782e-01,3:8.814976e-01):5.070288e-02):2.773338e-01):1.629899e-01):8.562141e-01):1.630111e-01,7:6.296495e-01):2.011861e-01):1.105831e-01,22:4.963863e-02,1:5.553266e-02);
   tree gen.9161500 = [&U] (22:4.797492e-02,(23:3.341645e-02,((((((((68:8.621750e-02,69:2.222369e-01):9.832562e-02,(70:1.712523e-01,67:1.790863e-01):2.475778e-01):5.709703e-01,(30:3.684569e-02,(33:5.733180e-02,((((32:5.673907e-03,28:4.257411e-03):8.292387e-02,27:2.076024e-01):6.617183e-03,31:8.300985e-02):3.785880e-02,29:7.400138e-02):1.977134e-02):5.237717e-02):3.877758e-01):1.572917e+00,((55:1.144416e+00,(4:5.543724e-02,5:8.604021e-02):7.805846e-01):1.910664e-01,3:5.363418e-01):6.808873e-02):4.128072e-01,((((52:1.667186e-01,(50:2.000409e-01,51:3.725458e-01):9.734584e-02):1.221844e+00,34:9.008768e-01):1.638496e-01,(((((14:2.059256e-01,15:7.232125e-02):1.594946e-01,20:3.950910e-01):1.681800e-01,24:6.107403e-01):7.335645e-01,(11:8.230498e-01,((16:8.414584e-01,(61:4.664237e-01,60:4.478098e-01):4.509859e-01):3.439980e-01,(13:8.283327e-02,(21:1.200340e-01,9:1.515825e-01):9.294634e-02):6.731461e-01):6.156407e-01):1.872261e-01):2.520863e-01,((12:9.442850e-01,26:6.067855e-01):4.276922e-01,(18:8.814470e-01,((10:9.274721e-01,(44:6.098838e-01,(43:5.682013e-01,54:7.622231e-01):2.096237e-01):7.224165e-01):2.037746e-01,(19:5.422416e-01,17:6.215075e-01):2.394834e-01):3.216360e-01):1.712699e-01):9.788718e-02):2.857181e-01):1.471146e-01,((8:8.551213e-01,6:4.161457e-01):8.173561e-01,(((25:5.367525e-01,(37:3.961050e-01,36:3.791996e-01):1.833369e-01):1.704536e-01,(38:3.568050e-02,((42:3.672007e-01,35:3.310328e-01):8.903943e-02,41:1.270105e-01):3.185242e-01):8.415637e-01):1.848044e-01,((((47:1.146103e-01,46:1.891912e-01):2.613768e-01,53:9.683515e-01):1.978331e-01,(48:2.195611e-01,45:3.611449e-01):6.199797e-01):3.411078e-01,49:7.570751e-01):6.820611e-01):2.078544e-01):1.820619e-01):1.755556e-01):1.793566e-01,(62:7.762233e-01,(((57:2.009752e-02,56:3.028827e-02):3.647774e-02,(58:1.062961e-02,64:1.023320e-02):6.913078e-03):2.762549e-01,((63:1.010588e-01,66:4.110296e-02):1.469002e-01,(65:2.615787e-01,59:7.026787e-02):5.619198e-02):4.287624e-01):2.687935e-01):7.736114e-01):6.512465e-01,(40:2.487380e-01,(39:1.351126e-02,2:3.925010e-02):3.499794e-01):5.668926e-01):3.063714e-01,7:4.339744e-01):3.564463e-01):1.102871e-01,1:4.073604e-02);
   tree gen.9162000 = [&U] ((23:4.602537e-02,(((40:2.019736e-01,(39:7.678300e-03,2:5.145833e-02):2.827404e-01):1.750851e-01,((62:4.790368e-01,(((63:5.014145e-02,66:4.994674e-02):1.173847e-01,(59:7.844364e-02,65:2.313237e-01):3.207803e-02):3.909850e-01,(58:4.723506e-03,(64:6.696376e-03,(56:2.347210e-02,57:3.185152e-02):4.634651e-02):2.501055e-03):4.312255e-01):2.758479e-01):1.075320e+00,((((((((51:3.396688e-01,52:3.095910e-01):1.033378e-01,50:1.853420e-01):1.540443e+00,34:8.699648e-01):2.885432e-01,(((24:6.671810e-01,(20:3.782623e-01,(14:1.279942e-01,15:1.656437e-01):8.583087e-02):2.054914e-01):8.165067e-01,11:8.634506e-01):2.488997e-01,(((19:8.233121e-01,17:6.188031e-01):2.993070e-01,(10:1.238301e+00,(43:7.729044e-01,(44:3.942891e-01,54:9.219854e-01):1.229794e-01):5.482925e-01):5.843160e-02):4.637754e-01,((((21:1.822824e-01,(13:2.589593e-01,9:1.863709e-01):2.989835e-02):4.602596e-01,((61:5.317648e-01,60:3.993269e-01):6.658873e-01,16:6.992754e-01):4.211327e-01):4.080011e-01,(12:1.470553e+00,26:1.467482e+00):9.291486e-03):1.596127e-01,18:1.022432e+00):1.025643e-01):1.958361e-01):1.213216e-01):8.169443e-03,(49:1.128942e+00,((45:2.719289e-01,48:3.374585e-01):4.280611e-01,((46:1.003184e-01,47:2.865996e-01):2.569379e-01,53:9.228177e-01):4.634733e-01):3.791444e-01):9.504005e-01):9.877151e-02,((((42:3.146496e-01,35:2.511468e-01):1.406201e-01,41:2.259510e-01):1.755613e-01,38:1.758931e-01):8.468620e-01,(25:6.292833e-01,(37:7.749581e-01,36:3.927339e-01):2.461615e-01):2.952945e-01):6.974301e-01):7.850429e-02,((((67:2.171237e-01,70:3.720169e-01):6.424197e-02,(69:2.056410e-01,68:9.018419e-02):3.710309e-02):8.586610e-01,(33:2.997667e-02,(30:5.393238e-02,(29:5.234373e-02,(27:1.704961e-01,(31:8.089644e-02,(32:7.535409e-03,28:4.913276e-03):5.076999e-02):8.117683e-03):5.485497e-02):3.051175e-03):3.702425e-02):5.375602e-01):8.859597e-01,((55:6.953660e-01,(5:1.005262e-01,4:3.719297e-02):6.132615e-01):4.632858e-01,3:8.540442e-01):4.386034e-01):1.325688e-01):3.789464e-02,(8:9.807829e-01,6:4.836489e-01):1.139769e+00):1.805169e-01):8.295481e-01):5.547231e-01,7:4.708910e-01):2.402973e-01):1.701027e-01,22:4.809268e-02,1:9.443776e-02);
   tree gen.9162500 = [&U] (22:4.858273e-02,(23:1.067607e-01,((((((((68:6.533162e-02,69:3.825413e-01):5.075030e-02,(70:2.525128e-01,67:1.813552e-01):2.016991e-01):6.312569e-01,(30:3.683031e-02,(33:5.805816e-02,((((32:9.964266e-03,28:5.038766e-03):1.096124e-01,27:2.102327e-01):2.990013e-02,31:3.802045e-02):3.610749e-02,29:4.951685e-02):1.985603e-02):7.501412e-02):6.465611e-01):8.337188e-01,((55:1.158915e+00,(4:2.955989e-02,5:8.713029e-02):7.904741e-01):2.445367e-01,3:5.721255e-01):2.145288e-01):5.691210e-01,((((52:1.373958e-01,(50:3.340852e-01,51:3.772657e-01):7.930909e-02):1.595988e+00,34:9.570899e-01):2.668974e-01,((8:6.569048e-01,6:4.214180e-01):7.806253e-01,(((((47:2.709219e-01,46:1.915881e-01):3.491929e-01,53:9.339811e-01):3.182515e-01,(48:1.861080e-01,45:3.657203e-01):3.803844e-01):3.533992e-01,49:9.380570e-01):6.907024e-01,((25:5.435528e-01,(37:3.651337e-01,36:3.840038e-01):4.010206e-01):2.289216e-01,(38:1.140434e-01,((42:3.608643e-01,35:3.352268e-01):1.389116e-01,41:1.529566e-01):2.642349e-01):7.797984e-01):2.465836e-01):1.096505e-01):2.914061e-01):1.080421e-01,((((((54:7.718800e-01,43:7.615575e-01):8.271060e-02,44:6.028572e-01):8.005368e-01,(19:7.829773e-01,17:6.293817e-01):1.859177e-01):4.234471e-02,10:9.856671e-01):4.552402e-01,(18:8.926144e-01,((16:1.216253e+00,(61:4.684064e-01,60:5.706047e-01):5.898754e-01):4.956611e-01,(13:8.388272e-02,(21:1.215548e-01,9:1.535030e-01):1.495502e-01):6.544579e-01):1.781481e-01):9.453171e-02):2.197073e-01,((12:1.184536e+00,26:6.144731e-01):3.640189e-01,(11:8.894195e-01,(((14:1.641763e-01,15:1.267393e-01):1.207198e-01,20:4.000966e-01):1.703107e-01,24:6.184780e-01):7.493581e-01):1.044741e-01):2.043468e-02):2.893380e-01):2.189668e-01):1.816290e-01,(62:7.860576e-01,(((57:2.035214e-02,56:2.551401e-02):4.842164e-02,(58:1.562425e-03,64:2.511565e-03):1.383461e-02):4.096601e-01,((63:8.082099e-02,66:2.405826e-02):1.354345e-01,(65:2.648927e-01,59:6.112785e-02):6.806043e-02):4.341946e-01):1.886851e-01):6.880263e-01):6.594974e-01,(40:2.518894e-01,(39:1.368244e-02,2:3.229574e-02):3.544134e-01):2.176077e-01):4.442358e-01,7:6.071400e-01):5.579920e-02):1.670375e-01,1:9.689399e-02);
   tree gen.9163000 = [&U] ((23:8.442169e-02,(((40:2.070683e-01,(39:1.381953e-02,2:5.275633e-02):2.894960e-01):2.449743e-01,((62:4.911202e-01,(((63:9.271234e-02,66:4.553277e-02):8.852974e-02,(59:8.475721e-02,65:2.186217e-01):3.935327e-02):4.008474e-01,((58:3.477286e-03,64:5.557354e-03):4.547418e-03,(56:2.084982e-02,57:3.265496e-02):4.251657e-02):4.561262e-01):2.828060e-01):9.909988e-01,(((((67:2.226005e-01,70:3.814008e-01):1.815365e-01,(69:4.236300e-01,68:9.481750e-02):4.244066e-02):1.001636e+00,(29:4.833797e-02,((33:3.073282e-02,30:5.072876e-02):3.529074e-02,((27:1.589504e-01,(32:4.867329e-03,28:5.037210e-03):5.202194e-02):3.128352e-02,31:8.293700e-02):4.175737e-02):5.971914e-03):9.283416e-01):7.122392e-01,((55:9.840059e-01,(5:1.030619e-01,4:3.813114e-02):6.803918e-01):6.119597e-01,3:4.857822e-01):2.224591e-01):3.655688e-01,((8:1.005523e+00,6:4.958486e-01):1.182019e+00,(((49:1.152988e+00,((45:2.787881e-01,48:3.459707e-01):4.388587e-01,((46:1.028489e-01,47:2.938289e-01):2.634190e-01,53:9.460952e-01):2.547992e-01):5.154790e-01):8.424108e-01,((((42:3.225864e-01,35:2.292177e-01):1.054538e-01,41:2.316505e-01):1.853049e-01,38:1.842957e-01):8.682236e-01,(25:6.451565e-01,(37:5.243878e-01,36:3.672202e-01):3.203403e-01):3.027431e-01):3.895367e-01):2.838499e-01,(((50:1.900172e-01,(52:2.896495e-01,51:3.263885e-01):1.122740e-01):1.097289e+00,34:8.919092e-01):5.108606e-01,(((24:7.801412e-01,(20:3.878038e-01,(14:1.312227e-01,15:1.698220e-01):7.516072e-02):2.630657e-01):8.371026e-01,11:8.852306e-01):3.813755e-01,(((((19:7.759977e-01,17:4.797641e-01):4.508568e-01,10:1.414977e+00):2.380296e-01,(43:7.924004e-01,(54:9.198076e-01,44:4.042348e-01):1.252831e-01):5.725898e-01):2.578889e-01,18:1.048222e+00):7.758466e-02,(26:1.144493e+00,(12:1.447724e+00,(((9:1.971696e-01,21:1.979249e-01):1.180180e-02,13:3.070161e-01):6.350255e-01,((61:3.762571e-01,60:4.093996e-01):8.160987e-01,16:5.928538e-01):6.261362e-01):4.267827e-01):3.509004e-02):1.758679e-01):5.123168e-02):1.262464e-01):7.867220e-02):8.141297e-02):3.481751e-01):1.629823e-01):8.504729e-01):5.033194e-01,7:7.007975e-01):2.463587e-01):7.401064e-02,22:1.155735e-01,1:5.402016e-02);
   tree gen.9163500 = [&U] ((23:4.563327e-02,(7:5.595735e-01,(((62:5.866327e-01,(((63:8.196365e-02,66:2.477728e-02):1.229500e-01,(65:2.139559e-01,59:6.596667e-02):7.220765e-02):3.831679e-01,((57:2.537122e-02,56:2.393045e-02):4.871303e-02,(64:5.684692e-03,58:2.755042e-04):1.504606e-02):3.623138e-01):3.089597e-01):7.054749e-01,(((((((31:9.912250e-02,((28:5.915124e-04,32:1.112282e-03):5.627242e-02,27:1.954566e-01):5.102714e-02):3.130940e-02,29:8.589632e-02):3.032248e-02,33:4.603801e-02):7.642937e-02,30:1.464275e-02):8.331844e-01,((68:2.134293e-01,69:3.313685e-01):8.791145e-02,(67:1.536593e-01,70:2.059072e-01):1.408825e-01):9.194081e-01):7.541307e-01,(3:8.148234e-01,(55:1.004823e+00,(5:1.590149e-02,4:5.266386e-02):7.557600e-01):4.971067e-01):1.376762e-01):4.204296e-01,((((38:1.413860e-01,(41:1.678668e-01,(42:1.784123e-01,35:2.097593e-01):8.256742e-02):1.876338e-01):7.952755e-01,((36:3.638836e-01,37:7.580094e-01):1.462263e-01,25:5.082197e-01):1.905333e-01):3.889344e-01,(8:7.009151e-01,6:5.897713e-01):5.021106e-01):2.908239e-01,(((11:9.780419e-01,(24:6.237478e-01,((15:1.322774e-01,14:1.613093e-01):1.117513e-01,20:3.005560e-01):1.482416e-01):6.193049e-01):9.999645e-02,((10:1.175865e+00,((19:5.954186e-01,17:4.641722e-01):3.397735e-01,((54:8.196382e-01,44:6.652280e-01):5.775387e-02,43:6.612589e-01):8.594750e-01):3.762763e-02):3.240484e-01,((26:8.332057e-01,12:9.620329e-01):1.750702e-01,(((21:8.423609e-02,(9:3.272361e-01,13:1.708722e-01):3.331119e-02):6.184948e-01,(16:7.667412e-01,(61:4.723935e-01,60:4.168121e-01):7.563423e-01):2.715040e-01):2.204179e-01,18:8.152995e-01):3.853765e-01):3.359360e-02):1.719263e-01):1.335744e-01,((49:7.705238e-01,((45:1.167818e-01,48:3.359119e-01):3.520905e-01,(53:7.116887e-01,(47:2.140070e-01,46:1.326813e-01):4.172706e-01):7.866413e-02):2.064316e-01):5.800785e-01,(((51:4.652906e-01,52:3.566528e-01):2.064455e-03,50:2.612604e-01):1.552733e+00,34:8.027805e-01):2.962000e-01):8.200875e-02):3.689769e-01):1.802567e-01):1.831261e-01):7.185468e-01,(40:3.007800e-01,(2:2.113343e-02,39:2.087837e-02):2.972239e-01):3.464637e-01):2.604952e-01):3.226480e-01):1.483636e-01,22:5.750101e-02,1:1.124465e-01);
   tree gen.9164000 = [&U] (((7:6.652623e-01,(((39:3.153859e-02,2:5.829715e-02):2.510086e-01,40:2.508925e-01):4.375061e-01,((((3:7.047296e-01,(55:1.217730e+00,(5:7.902321e-02,4:6.118710e-02):6.781802e-01):2.618827e-01):1.524240e-01,(((67:1.670859e-01,70:2.274189e-01):4.733104e-02,(68:1.584954e-01,69:4.097183e-01):1.005444e-01):5.364330e-01,((33:4.429223e-02,30:8.189461e-02):2.098861e-02,(29:5.964905e-02,((27:2.497516e-01,(28:5.942419e-03,32:7.014886e-03):5.195142e-02):6.246264e-03,31:8.279195e-02):4.080491e-02):2.768982e-03):4.999091e-01):8.435318e-01):1.884338e-01,((52:1.659672e-01,(51:2.094348e-01,50:2.478961e-01):1.137357e-01):1.669351e+00,(62:7.680185e-01,(((63:8.705951e-02,66:2.961776e-02):8.607740e-02,(65:1.994332e-01,59:7.256303e-02):1.113333e-01):4.675396e-01,((57:5.680857e-02,56:1.203621e-02):1.445219e-02,(58:3.925859e-03,64:1.017475e-02):1.168267e-02):3.149926e-01):2.891490e-01):3.586485e-01):2.496004e-01):4.660517e-02,(((((36:4.620632e-01,37:4.451970e-01):2.123157e-01,25:5.624182e-01):4.675657e-01,(38:1.600189e-01,(41:2.611560e-01,(42:2.992651e-01,35:2.462580e-01):8.514738e-02):3.005688e-01):6.387171e-01):5.856139e-01,((34:1.217179e+00,(((45:2.172734e-01,48:1.968662e-01):3.269141e-01,((47:2.283092e-01,46:1.493166e-01):5.436979e-01,53:9.647672e-01):1.301502e-01):2.541395e-01,49:9.627716e-01):8.439879e-01):2.467710e-01,((11:1.019499e+00,(24:8.613387e-01,((15:1.263833e-01,14:2.563603e-01):1.381200e-01,20:3.316495e-01):6.385527e-02):6.526748e-01):1.755217e-01,((((43:9.408843e-01,44:6.498491e-01):1.816385e-01,54:5.657485e-01):7.401046e-01,((17:5.261124e-01,19:7.327233e-01):4.653759e-01,10:1.394060e+00):1.316471e-02):3.266414e-01,((12:6.743484e-01,26:1.092317e+00):1.775501e-01,(18:8.502844e-01,(((60:6.379067e-01,61:4.103033e-01):3.503103e-01,16:7.887729e-01):4.718686e-01,(13:2.030862e-01,(9:2.324767e-01,21:1.089585e-01):8.470013e-02):4.597352e-01):4.489868e-01):1.024867e-01):1.414162e-01):2.662094e-01):1.381098e-01):3.660703e-01):4.351483e-02,(8:7.936037e-01,6:4.459813e-01):1.178405e+00):8.535525e-02):1.077356e+00):3.584972e-01):1.473102e-01,23:3.939220e-02):1.485816e-01,22:3.907695e-02,1:4.796349e-02);
   tree gen.9164500 = [&U] ((23:5.528032e-02,(7:5.468183e-01,(((2:5.787350e-02,39:1.412068e-02):2.776165e-01,40:2.421348e-01):2.475830e-01,((((((29:6.550725e-02,((28:7.001249e-03,32:4.054393e-03):1.073351e-01,(27:3.292441e-01,31:1.087678e-01):2.930875e-02):2.460183e-02):1.935500e-02,30:4.272492e-02):4.162959e-02,33:2.819384e-02):7.123513e-01,((67:1.319696e-01,70:4.474796e-01):1.982355e-01,(69:2.401312e-01,68:1.181029e-01):7.906054e-02):1.062478e+00):9.634579e-01,(3:5.564032e-01,((4:2.658068e-02,5:1.290246e-01):4.587348e-01,55:1.133640e+00):6.649124e-01):3.143370e-01):1.213021e-01,((((24:7.115557e-01,(20:2.641845e-01,(15:1.020083e-01,14:1.618526e-01):8.917351e-02):8.197375e-02):7.692673e-01,((11:1.212673e+00,((18:8.935853e-01,((12:8.929677e-01,26:1.118109e+00):2.412889e-01,((16:9.701474e-01,(60:5.446574e-01,61:3.471713e-01):5.625134e-01):3.563855e-01,(13:1.512377e-01,(9:2.201386e-01,21:1.043705e-01):1.429886e-01):7.071738e-01):1.564405e-01):2.029982e-01):8.790627e-02,(10:1.009462e+00,((17:5.133060e-01,19:5.822054e-01):4.521589e-01,((43:8.027711e-01,44:5.205356e-01):1.201310e-01,54:1.128285e+00):6.152335e-01):2.796181e-01):3.224835e-01):1.397920e-01):2.008322e-01,34:1.238390e+00):8.956104e-02):3.362898e-01,((((((45:1.346319e-01,48:4.326602e-01):4.588498e-01,((47:2.626211e-01,46:9.966463e-02):5.359469e-01,53:8.353047e-01):3.857852e-01):1.877095e-02,49:9.996633e-01):1.166061e+00,(((36:5.625801e-01,37:6.816168e-01):2.102122e-01,25:6.802097e-01):2.190569e-01,(((42:3.339625e-01,35:2.648034e-01):1.573106e-01,41:2.853011e-01):3.866718e-01,38:7.097685e-02):6.390416e-01):2.578844e-01):3.824305e-01,((50:1.949846e-01,51:3.672719e-01):1.983623e-01,52:2.600577e-01):1.690314e+00):9.112508e-02,(6:4.997520e-01,8:7.792765e-01):8.302389e-01):1.650412e-01):2.571905e-01,((((65:2.080520e-01,59:6.769964e-02):3.928282e-02,(63:7.637535e-02,66:1.827882e-02):1.020547e-01):5.527879e-01,((64:4.484914e-03,58:3.858669e-03):7.195499e-03,(57:2.419253e-02,56:2.612034e-02):2.575109e-02):2.628487e-01):1.604088e-01,62:8.061471e-01):1.196900e+00):6.313740e-02):1.279920e+00):3.274537e-01):2.479342e-01):1.276134e-01,22:5.162733e-02,1:6.660459e-02);
   tree gen.9165000 = [&U] ((23:5.069165e-02,(7:5.189021e-01,(((2:2.769084e-02,39:5.927896e-03):2.634437e-01,40:2.297734e-01):2.349435e-01,(((((65:1.729831e-01,59:2.790393e-02):8.454487e-02,(63:7.247625e-02,66:1.734565e-02):9.684466e-02):5.245670e-01,(((57:2.337232e-02,56:1.948691e-02):2.339902e-02,64:4.233916e-03):6.014566e-03,58:4.765717e-03):2.494298e-01):2.486002e-01,62:7.649918e-01):1.135796e+00,(((((24:6.752294e-01,(15:1.439680e-01,14:1.653980e-01):8.981733e-02):7.543624e-02,20:2.506974e-01):9.625343e-01,((11:1.150764e+00,((18:8.479660e-01,((12:8.473800e-01,26:1.061027e+00):2.269734e-01,((16:7.379094e-01,(60:5.168516e-01,61:3.294475e-01):5.337960e-01):3.381913e-01,(13:1.435167e-01,(9:2.089001e-01,21:9.904215e-02):1.356887e-01):3.819577e-01):4.771674e-01):2.311833e-02):3.776405e-01,(10:7.948546e-01,((17:4.871007e-01,19:6.596385e-01):4.116297e-01,((43:7.617881e-01,44:6.175614e-01):1.451712e-01,54:1.070684e+00):5.838246e-01):2.653430e-01):3.060201e-01):1.326554e-01):1.217997e-01,34:1.358905e+00):5.492836e-02):2.052354e-01,(((((49:9.486286e-01,((47:2.638680e-01,46:9.457656e-02):4.416568e-01,53:7.926608e-01):1.648117e-01):1.120702e-01,(45:2.363627e-01,48:2.603443e-01):3.198538e-01):1.060230e+00,(((36:5.338593e-01,37:6.468190e-01):2.007550e-01,25:6.454837e-01):1.197721e-01,(((42:3.169131e-01,35:3.218293e-01):5.916407e-02,41:2.422107e-01):3.088665e-01,38:6.735335e-02):9.817023e-01):4.338262e-01):1.353165e-01,(50:1.850303e-01,(52:2.467812e-01,51:3.847506e-01):1.914002e-01):1.604020e+00):1.192571e-01,(6:4.742387e-01,8:7.394929e-01):7.878537e-01):7.287072e-02):2.440604e-01,(((((29:2.825274e-02,(((28:6.643821e-03,32:3.847409e-03):3.917900e-02,27:3.086096e-01):4.579927e-02,31:1.032150e-01):4.018014e-02):1.836689e-02,30:4.054373e-02):1.508698e-02,33:2.675449e-02):6.759844e-01,((67:1.252323e-01,70:4.246349e-01):1.881152e-01,(69:2.278721e-01,68:1.330905e-01):1.853065e-02):1.008237e+00):9.142715e-01,(3:5.279978e-01,((4:2.522369e-02,5:1.224376e-01):7.121167e-01,55:1.063652e+00):4.472341e-01):2.982895e-01):1.151094e-01):5.991412e-02):1.214577e+00):3.107366e-01):2.068258e-01):1.580814e-01,22:3.919696e-02,1:6.320430e-02);
   tree gen.9165500 = [&U] (22:3.597212e-02,(23:7.615130e-02,((((((((68:1.963004e-01,69:4.262808e-01):3.800914e-02,(70:2.873184e-01,67:2.297977e-01):1.334696e-01):9.098056e-01,(((29:5.693758e-02,((32:1.280395e-02,28:3.277764e-03):6.143673e-02,(27:2.056401e-01,31:1.739587e-01):1.690947e-02):3.562493e-02):3.855159e-02,33:3.302024e-02):8.520351e-02,30:2.404051e-02):6.321272e-01):8.690395e-01,((55:1.092840e+00,(4:1.057657e-02,5:8.138326e-02):3.082630e-01):6.985055e-01,3:5.919855e-01):3.029517e-01):1.594195e-01,((((51:2.043510e-01,(52:1.744287e-01,50:2.136754e-01):4.442923e-02):1.297879e+00,34:1.277324e+00):2.559856e-01,(((18:6.373440e-01,(((10:9.520728e-01,(19:7.658733e-01,17:4.897222e-01):5.541271e-01):3.765105e-02,((54:6.968931e-01,43:3.232622e-01):3.096336e-01,44:5.496600e-01):5.000389e-01):4.448152e-01,(12:1.225056e+00,26:7.358128e-01):4.957316e-01):5.779930e-02):2.225247e-01,((16:9.483026e-01,(61:5.737689e-01,60:5.660630e-01):4.441608e-01):3.927730e-01,(13:1.224542e-01,(21:1.057032e-01,9:1.897528e-01):1.260518e-01):4.796416e-01):3.092138e-01):1.349378e-01,(11:7.898303e-01,(((14:1.951904e-01,15:1.239707e-01):3.053614e-02,20:4.264816e-01):2.157031e-01,24:6.598889e-01):6.065615e-01):1.523053e-01):1.745192e-01):1.205117e-01,((8:7.393138e-01,6:3.273778e-01):8.768264e-01,(((((47:2.650036e-01,46:1.039073e-01):2.460278e-01,53:9.607518e-01):2.259587e-01,(48:3.096819e-01,45:1.971868e-01):4.137167e-01):2.400278e-01,49:1.283588e+00):7.077409e-01,((25:5.316790e-01,(37:7.599854e-01,36:4.671774e-01):2.524364e-01):2.601280e-01,(38:1.115522e-01,((42:2.199587e-01,35:3.378291e-01):2.244714e-01,41:1.657479e-01):2.324649e-01):7.068822e-01):1.586681e-01):2.516257e-01):1.038162e-01):1.359362e-01):3.607231e-01,(62:6.000607e-01,(((57:2.211020e-02,56:1.897487e-02):1.580000e-02,(58:7.374204e-03,64:9.630137e-03):8.186312e-03):2.960920e-01,((63:8.016268e-02,66:3.242704e-02):1.684320e-01,(65:1.859399e-01,59:4.991042e-02):3.350134e-02):3.230094e-01):1.133671e-01):8.711840e-01):6.054637e-01,(40:2.619986e-01,(39:3.273933e-02,2:3.791701e-03):3.191691e-01):2.618566e-01):5.210366e-01,7:5.625997e-01):1.764326e-01):1.203843e-01,1:3.999829e-02);
   tree gen.9166000 = [&U] (22:6.914647e-02,((7:5.946308e-01,(((2:1.545037e-02,39:3.354144e-02):3.637553e-01,40:2.926419e-01):2.705071e-01,(((((66:3.955719e-02,63:1.013462e-01):1.303297e-01,(59:9.882110e-02,65:2.205119e-01):7.592132e-02):4.862310e-01,((57:4.001721e-02,56:4.167753e-02):1.424597e-02,(58:2.959329e-03,64:1.275826e-02):2.065966e-02):2.510397e-01):2.054829e-01,62:5.278400e-01):9.527021e-01,(((((((42:1.853216e-01,35:1.686697e-01):1.500586e-01,41:2.074138e-01):2.862801e-01,38:7.212409e-02):8.423869e-01,(25:5.699682e-01,(36:3.269523e-01,37:5.575143e-01):3.020352e-01):3.384352e-01):4.712135e-01,(((((11:1.297824e+00,(24:7.779734e-01,((14:1.354854e-01,15:1.183192e-01):9.608461e-02,20:2.738726e-01):2.280162e-01):6.450501e-01):4.920050e-02,(12:8.494598e-01,26:4.689093e-01):1.739238e-01):3.343045e-01,((17:8.440498e-01,19:5.879666e-01):5.667225e-01,((54:3.790234e-01,(43:8.659433e-01,44:8.197177e-01):1.562335e-01):7.404485e-01,10:8.320129e-01):2.078472e-01):3.114657e-01):7.485125e-02,((((48:2.281386e-01,45:2.428914e-01):4.845942e-01,(53:1.033124e+00,(46:1.493547e-01,47:1.764482e-01):3.211211e-01):2.902022e-01):2.165741e-01,49:1.051639e+00):5.048095e-01,(34:6.969296e-01,((50:1.557988e-01,52:2.812130e-01):1.821346e-02,51:1.723468e-01):1.340456e+00):3.864885e-01):1.923586e-01):5.796215e-02,(18:1.123851e+00,(((21:1.760270e-01,13:2.629210e-01):2.248803e-02,9:1.828792e-01):4.514580e-01,(16:8.204479e-01,(61:3.267219e-01,60:5.152469e-01):5.640460e-01):3.761799e-01):2.842408e-01):1.323609e-01):2.028395e-01):6.588734e-03,(8:6.625712e-01,6:5.111752e-01):1.081955e+00):1.304314e-01,(((((33:6.912307e-02,30:5.130494e-02):1.686525e-02,(((28:1.835147e-03,32:1.660121e-02):7.414063e-02,31:8.790604e-02):6.067458e-03,27:2.423627e-01):5.382312e-02):1.848192e-02,29:1.806984e-02):6.994289e-01,(68:1.745018e-01,(69:4.147961e-01,(67:1.821661e-01,70:2.400677e-01):3.091238e-01):1.138423e-01):6.662713e-01):1.017668e+00,(((4:1.031587e-01,5:6.439093e-03):6.002402e-01,55:9.809253e-01):5.401774e-01,3:6.758779e-01):3.401121e-01):1.118749e-01):2.726588e-01):1.125681e+00):2.096197e-01):1.693763e-01,23:6.011759e-02):1.051731e-01,1:5.220023e-02);
   tree gen.9166500 = [&U] (22:6.536185e-02,(23:3.802224e-02,(((((((69:4.608900e-01,(68:1.974293e-01,(70:2.999013e-01,67:1.740632e-01):8.032556e-02):3.576399e-02):6.563575e-01,(((29:1.594795e-02,((32:5.845010e-04,28:1.344077e-03):9.067441e-02,(27:2.023158e-01,31:1.757634e-01):1.404228e-03):4.052718e-02):4.284716e-02,30:4.837089e-02):5.718914e-02,33:7.080714e-03):3.158912e-01):1.151971e+00,((55:1.104178e+00,(4:5.247431e-03,5:8.222756e-02):7.795106e-01):2.300351e-01,3:5.981270e-01):2.009254e-01):2.166110e-01,(((8:7.469837e-01,6:3.571408e-01):8.859229e-01,(((((47:2.677529e-01,46:7.511509e-02):3.183422e-01,53:9.707190e-01):2.294082e-01,(48:3.304876e-01,45:1.992325e-01):3.904856e-01):2.425179e-01,49:1.140069e+00):6.659288e-01,((25:5.371948e-01,(37:7.678698e-01,36:4.152411e-01):2.550553e-01):2.370652e-01,(38:1.127094e-01,((42:2.222407e-01,35:3.413339e-01):6.099563e-02,41:1.582342e-01):2.121637e-01):7.621995e-01):2.386896e-01):2.700599e-01):6.940557e-02,(((52:1.668475e-01,(51:4.392399e-01,50:2.158921e-01):9.147248e-02):1.311344e+00,34:6.747796e-01):2.586413e-01,((((12:1.237765e+00,26:7.434464e-01):5.656917e-01,((16:7.059887e-01,(61:2.210838e-01,60:5.719355e-01):4.487686e-01):3.968478e-01,(13:1.237246e-01,(21:5.414398e-02,9:1.917214e-01):1.815654e-01):4.846175e-01):2.431527e-01):1.160077e-01,(((10:9.883272e-01,((54:7.041229e-01,43:6.074668e-01):3.646682e-01,44:5.553624e-01):7.051783e-01):6.274631e-02,(19:7.738187e-01,17:5.698972e-01):4.610239e-01):4.624174e-01,18:6.439560e-01):9.422779e-02):3.388248e-01,(11:7.980243e-01,(((14:2.411284e-01,15:1.450469e-01):1.494082e-01,20:2.674648e-01):1.732296e-01,24:6.667349e-01):6.128542e-01):1.538854e-01):1.536202e-01):1.666744e-01):2.372577e-01):1.538441e-01,(62:6.062859e-01,(((57:3.020872e-02,56:1.917172e-02):2.447161e-02,(58:9.348949e-03,64:6.306983e-03):7.351545e-03):4.349354e-01,((63:8.099432e-02,66:3.276345e-02):9.545043e-02,(65:1.878689e-01,59:6.149390e-02):4.248057e-02):2.762639e-01):3.370849e-01):1.033944e+00):9.051712e-01,(40:1.356069e-01,(39:3.183616e-02,2:3.535150e-03):2.749339e-01):4.563509e-01):1.892195e-01,7:5.506807e-01):2.502044e-01):1.382867e-01,1:4.041325e-02);
   tree gen.9167000 = [&U] ((23:1.211249e-01,(7:4.350513e-01,(((2:4.527859e-02,39:2.518969e-02):2.643442e-01,40:1.631362e-01):3.138619e-01,(((((65:1.202656e-01,59:7.902442e-02):7.536607e-02,(63:1.151169e-01,66:3.284686e-02):1.086180e-01):3.507402e-01,((57:3.806776e-02,56:1.516380e-02):4.719166e-02,(58:5.028612e-03,64:3.525857e-03):3.652879e-03):4.231940e-01):3.606358e-01,62:3.801742e-01):8.892650e-01,(((34:1.267277e+00,((18:8.105456e-01,(((16:6.208773e-01,(60:4.820015e-01,61:2.763827e-01):4.806454e-01):6.073663e-01,(13:1.292680e-01,(9:2.990961e-01,21:7.507434e-02):1.301694e-01):6.125103e-01):2.897639e-01,((12:8.608334e-01,26:9.894847e-01):1.357915e-01,(11:1.052390e+00,(24:6.244772e-01,(20:1.985641e-01,(15:1.405291e-01,14:1.632815e-01):1.029321e-01):3.500520e-01):6.782591e-01):1.330884e-01):1.676486e-01):1.153308e-01):6.743233e-02,((17:8.193586e-01,19:6.151606e-01):5.119054e-01,((43:4.889194e-01,(54:8.114688e-01,44:6.470748e-01):9.048191e-02):9.909646e-01,10:8.077404e-01):1.993296e-01):2.317875e-01):2.608094e-01):2.289312e-01,((6:5.610858e-01,8:6.896306e-01):8.809579e-01,((52:7.214779e-03,(51:3.523226e-01,50:2.311801e-01):2.317219e-01):1.462809e+00,((((36:4.616984e-01,37:5.825612e-01):1.677211e-01,25:6.424984e-01):2.040584e-01,((35:3.001291e-01,(42:3.904005e-01,41:2.258790e-01):1.227719e-01):1.894315e-01,38:1.675073e-01):9.053365e-01):2.972419e-01,(49:8.795657e-01,((45:2.045174e-01,48:2.108714e-01):4.357832e-01,((47:1.714782e-01,46:1.227199e-01):4.893692e-01,53:9.769384e-01):3.616240e-01):1.016769e-01):1.022214e+00):1.210119e-01):1.178904e-01):3.476996e-02):2.366859e-01,(((((29:4.447067e-02,((27:2.941593e-01,(28:5.046135e-03,32:1.430676e-02):5.419688e-02):3.641535e-02,31:9.596854e-02):5.439093e-02):3.612311e-02,30:1.077974e-01):3.255442e-02,33:3.013811e-02):7.041516e-01,((69:3.741239e-01,68:1.604696e-01):2.856535e-02,(67:1.167882e-01,70:3.960028e-01):8.980757e-02):8.674301e-01):7.754997e-01,(3:4.923961e-01,((4:9.531670e-02,5:2.038380e-02):6.785756e-01,55:9.919327e-01):2.829297e-01):2.069335e-01):3.109203e-01):2.719443e-01):6.245511e-01):3.214431e-01):2.895267e-01):1.953577e-01,22:5.396686e-02,1:5.673321e-02);
   tree gen.9167500 = [&U] ((23:8.034216e-02,(7:5.093465e-01,(((2:4.302902e-02,39:6.007955e-03):4.118420e-01,40:2.261622e-01):6.074371e-01,((62:5.458429e-01,(((56:2.732758e-02,57:3.103376e-02):4.968162e-02,(64:3.915476e-03,58:7.276393e-03):2.263604e-03):1.764671e-01,((59:5.099515e-02,65:1.935276e-01):8.963407e-02,(66:5.273133e-02,63:1.185619e-01):6.894727e-02):5.293560e-01):1.951895e-01):8.889311e-01,(((((((10:1.020826e+00,((44:5.429232e-01,(54:1.050625e+00,43:8.576532e-01):5.055850e-01):6.905157e-01,(17:6.320835e-01,19:8.945922e-01):5.363104e-01):8.640995e-03):4.785723e-01,18:8.420603e-01):3.799782e-01,(((((60:6.474804e-01,61:4.840139e-01):8.058252e-01,16:9.404106e-01):5.739518e-01,((13:2.465727e-01,21:1.139349e-01):8.390470e-02,9:1.356901e-01):7.078618e-01):1.660092e-01,(26:7.340535e-01,12:9.038200e-01):1.775843e-01):1.037562e-01,((24:7.177860e-01,((14:2.092007e-01,15:9.916298e-02):6.857786e-02,20:2.978382e-01):3.006649e-01):5.414150e-01,11:1.158598e+00):3.048495e-01):1.543628e-01):2.201765e-01,((((48:2.780473e-01,45:1.470047e-01):5.414426e-01,(53:7.353720e-01,(46:1.805633e-01,47:2.209852e-01):3.783739e-01):2.139030e-01):2.036436e-01,49:8.977371e-01):8.612506e-01,(((50:2.066662e-01,51:2.284508e-01):1.479092e-01,52:2.449232e-01):1.017301e+00,34:8.345437e-01):4.305633e-01):1.662429e-01):1.239253e-01,(8:6.874903e-01,6:4.756772e-01):1.161279e+00):8.344844e-02,(((36:3.623402e-01,37:7.260714e-01):3.152384e-01,25:4.691312e-01):3.607931e-01,(38:2.554819e-01,((42:3.754396e-01,35:1.837881e-01):9.561064e-02,41:2.043240e-01):1.523681e-01):6.581114e-01):4.269972e-01):2.935082e-01,((((67:1.765403e-01,70:3.550191e-01):1.905475e-01,(68:2.008980e-01,69:3.574707e-01):1.015457e-01):4.280749e-01,(30:4.517255e-02,(33:4.248058e-02,(((27:2.713047e-01,(32:2.099747e-02,28:7.290209e-03):8.626847e-02):1.811801e-02,31:5.818633e-02):1.840822e-02,29:3.791786e-02):3.616237e-02):4.449733e-03):8.057991e-01):9.786578e-01,(3:6.703327e-01,((4:1.185708e-01,5:3.025801e-02):5.847155e-01,55:9.448698e-01):4.987229e-01):1.558194e-01):1.268020e-01):4.523608e-01):8.912544e-01):1.971676e-01):1.639730e-01):1.309616e-01,22:9.436460e-02,1:6.049278e-02);
   tree gen.9168000 = [&U] (22:3.548467e-02,(23:8.496333e-02,((((((((68:1.696330e-01,69:4.534626e-01):8.634693e-02,(70:3.014610e-01,67:1.294870e-01):5.549894e-02):6.597709e-01,(((29:2.037427e-02,((32:7.942203e-04,28:5.731330e-03):7.271290e-02,(27:9.241428e-02,31:1.587344e-01):1.351238e-02):4.025981e-02):3.747150e-02,30:6.177815e-02):3.393708e-02,33:9.040490e-03):7.860345e-01):7.570307e-01,((55:1.019324e+00,(4:1.659597e-03,5:1.271355e-01):6.230609e-01):3.155020e-01,3:5.915727e-01):2.426285e-01):3.031494e-01,(((8:7.508685e-01,6:4.448076e-01):8.905302e-01,(((((47:2.691453e-01,46:7.550573e-02):3.554190e-01,53:1.218242e+00):3.009278e-01,(48:3.322064e-01,45:2.847768e-01):4.110130e-01):4.419876e-01,49:7.073399e-01):7.224698e-01,((25:5.399886e-01,(37:5.914655e-01,36:4.054317e-01):1.411841e-01):3.301775e-01,(38:1.132956e-01,((42:2.956700e-01,35:2.369442e-01):2.083536e-01,41:2.294336e-01):2.132671e-01):9.518501e-01):9.272959e-02):4.627270e-01):1.319687e-01,((((50:3.596129e-01,52:2.150587e-01):1.989315e-02,51:2.077310e-01):1.318163e+00,34:6.782889e-01):3.062497e-01,(((12:1.244203e+00,26:8.316661e-01):5.234066e-01,((18:6.473050e-01,((16:7.454448e-01,(61:4.041251e-01,60:4.673082e-01):6.877914e-01):2.831772e-01,((13:2.091539e-01,9:2.663235e-01):1.124927e-02,21:1.566192e-01):5.211450e-01):3.442999e-01):1.708938e-01,(((54:7.765549e-01,43:6.076869e-01):4.076341e-01,44:5.582506e-01):7.129894e-01,(10:9.882578e-01,(19:7.430622e-01,17:6.357834e-01):4.292449e-01):1.047429e-01):6.037161e-01):1.649473e-01):4.258423e-02,(11:8.505800e-01,(((14:2.423824e-01,15:6.032515e-02):1.501123e-01,20:2.688557e-01):1.817007e-01,24:6.685568e-01):6.160414e-01):1.925099e-01):1.116963e-01):2.780979e-01):2.138355e-01):3.620124e-01,(62:6.094390e-01,(((57:3.707376e-02,56:1.971504e-02):1.840581e-02,(58:5.349442e-03,64:7.838793e-03):1.936572e-02):4.017457e-01,((63:8.141554e-02,66:6.215637e-02):1.450203e-01,(65:2.623715e-01,59:8.104096e-02):3.215800e-02):1.780196e-01):2.915807e-01):5.167443e-01):8.067412e-01,(40:1.547618e-01,(39:2.401599e-02,2:2.742964e-02):3.138194e-01):4.211915e-01):1.232321e-01,7:5.535446e-01):2.094229e-01):1.429488e-01,1:7.848420e-02);
   tree gen.9168500 = [&U] (22:4.023978e-02,(23:3.168380e-02,((((((((68:2.305291e-01,(70:3.418582e-01,67:3.246702e-01):1.018631e-01):1.594373e-02,69:5.142287e-01):7.359896e-01,(((29:2.310452e-02,(((32:9.006494e-04,28:6.499355e-03):8.245677e-02,27:1.067339e-01):3.370079e-02,31:1.800055e-01):8.570956e-02):4.249285e-02,30:3.319337e-02):4.699945e-02,33:1.113554e-02):1.001771e+00):6.928615e-01,((55:1.049389e+00,(4:2.073228e-03,5:1.441722e-01):7.065540e-01):3.577808e-01,3:6.767370e-01):2.751418e-01):2.894030e-01,((((((47:3.052121e-01,46:8.562385e-02):4.030468e-01,53:1.352612e+00):3.412535e-01,(48:3.450956e-01,45:3.229382e-01):4.660907e-01):5.012160e-01,49:8.021267e-01):8.192841e-01,((25:6.123495e-01,(37:6.707246e-01,36:4.597614e-01):1.703604e-01):3.015178e-01,(38:1.284777e-01,((42:3.352912e-01,35:2.686958e-01):7.985352e-02,41:2.601787e-01):2.418459e-01):1.066051e+00):3.777125e-01):5.247346e-01,((8:8.321291e-01,6:6.731295e-01):9.946573e-01,(((52:2.324276e-01,(50:2.263394e-01,51:2.366429e-01):1.801255e-01):1.494803e+00,34:7.691828e-01):4.636133e-01,(((12:1.410931e+00,26:9.431131e-01):2.499733e-01,((18:7.444817e-01,(((54:8.806168e-01,43:8.537742e-01):2.638204e-01,44:6.330588e-01):8.085332e-01,(10:1.120689e+00,(19:8.426359e-01,17:7.209813e-01):4.867657e-01):1.228810e-01):2.169247e-01):1.945403e-01,((16:8.453379e-01,(61:4.038103e-01,60:6.180194e-01):8.100122e-01):3.211242e-01,(13:2.371815e-01,(21:1.392654e-01,9:3.167052e-01):4.238271e-02):5.909809e-01):3.904377e-01):6.802394e-02):2.640312e-01,(11:9.645617e-01,(((14:1.919293e-01,15:8.355228e-02):1.702281e-01,20:3.048836e-01):2.060494e-01,24:7.581465e-01):6.985938e-01):1.933519e-01):3.215721e-01):7.893801e-02):1.311583e-01):2.233450e-01):5.180549e-01,(62:8.114176e-01,(((57:4.204181e-02,56:5.358114e-02):2.089799e-02,(58:6.066291e-03,64:8.889228e-03):1.400534e-02):5.704367e-01,((63:9.232560e-02,66:3.698613e-02):1.644537e-01,(65:2.975305e-01,59:4.628018e-02):4.548916e-02):2.018751e-01):2.652248e-01):9.136458e-01):8.447425e-01,(40:1.882740e-01,(39:2.723424e-02,2:3.110534e-02):4.413853e-01):4.593565e-01):1.625639e-01,7:6.277221e-01):2.374865e-01):1.621046e-01,1:8.900145e-02);
   tree gen.9169000 = [&U] (22:5.858237e-02,((7:5.256973e-01,(((62:5.902018e-01,(((57:4.063587e-02,56:1.293461e-02):2.596470e-02,(64:6.260104e-03,58:8.436897e-03):6.257128e-02):3.901062e-01,((65:2.173743e-01,59:6.615571e-02):9.659131e-02,(63:3.280748e-02,66:7.273075e-02):1.607114e-01):4.996655e-01):3.200679e-01):9.236899e-01,((((34:1.446227e+00,(52:1.588081e-01,(51:2.750522e-01,50:2.037693e-01):7.012051e-02):1.747551e+00):4.892250e-01,((((((44:1.238163e+00,43:9.030801e-01):2.414754e-01,54:5.912474e-01):5.939234e-01,10:8.465843e-01):2.179758e-01,(19:6.197662e-01,17:7.993090e-01):4.589773e-01):3.321009e-01,(((((9:2.062761e-01,21:1.180992e-01):6.623579e-02,13:2.084087e-01):4.690709e-01,((60:6.940045e-01,61:4.439729e-01):3.435704e-01,16:1.317733e+00):5.654551e-01):4.858835e-01,(12:8.623121e-01,26:1.091298e+00):2.552021e-01):1.755382e-01,18:1.155534e+00):6.932718e-02):7.997731e-02,((24:6.874366e-01,(20:3.862919e-01,(14:1.977543e-01,15:1.163447e-01):1.291430e-01):2.068015e-01):6.670235e-01,11:8.620898e-01):4.163046e-01):1.887576e-01):1.047268e-01,(((49:1.166232e+00,(((46:1.858630e-01,47:2.783437e-01):4.210131e-01,53:6.501058e-01):4.025088e-01,(48:2.939691e-01,45:2.870383e-01):3.433422e-01):4.058178e-01):1.122561e+00,(((41:2.249313e-01,(42:2.698818e-01,35:2.793626e-01):8.431538e-02):2.790924e-01,38:1.323714e-01):9.963203e-01,(25:6.478468e-01,(36:7.995141e-01,37:3.815962e-01):2.901086e-01):2.242988e-01):4.683190e-01):5.571576e-03,(6:3.905590e-01,8:8.703006e-01):1.080437e+00):2.392873e-01):3.812418e-01,(((55:1.101951e+00,(4:2.381060e-02,5:1.537019e-01):5.346352e-01):5.153050e-01,3:5.340634e-01):4.071995e-01,(((30:4.220587e-02,((31:8.612093e-02,(27:2.642260e-01,(32:1.391053e-02,28:1.399431e-02):4.600190e-02):1.935280e-02):2.896998e-02,29:9.949798e-02):5.990826e-02):6.801229e-02,33:3.632517e-03):5.899030e-01,((67:2.895843e-01,70:3.074873e-01):1.492502e-01,(68:2.793570e-01,69:3.613093e-01):1.617535e-01):1.086026e+00):8.172289e-01):3.019542e-01):4.945096e-02):9.590279e-01,((2:4.316948e-02,39:3.093453e-02):3.888405e-01,40:3.167962e-01):3.003098e-01):3.811503e-01):2.164221e-01,23:8.658165e-02):7.837137e-02,1:2.766893e-02);
   tree gen.9169500 = [&U] (22:5.442654e-02,((7:4.884043e-01,(((62:5.893847e-01,(((57:3.775316e-02,56:1.201703e-02):2.412277e-02,(64:2.256608e-03,58:3.865876e-03):5.813248e-02):4.238232e-01,((65:2.019538e-01,59:6.146263e-02):4.284637e-02,(63:8.472366e-02,66:3.467110e-02):1.594323e-01):4.642193e-01):2.849780e-01):8.507340e-01,((((34:1.343632e+00,((50:2.540663e-01,51:2.910958e-01):1.136732e-02,52:1.475422e-01):1.551957e+00):4.545194e-01,((((((44:1.150328e+00,43:8.390156e-01):2.243452e-01,54:3.853634e-01):6.715837e-01,10:1.127125e+00):1.363279e-01,(19:5.758000e-01,17:7.426061e-01):3.143046e-01):3.498030e-01,(18:9.855979e-01,(((9:1.940919e-01,(13:1.893074e-01,21:1.097213e-01):8.120509e-02):4.357950e-01,((60:6.447719e-01,61:4.124775e-01):3.191975e-01,16:9.698304e-01):7.243665e-01):3.577374e-01,(12:8.011397e-01,26:1.013881e+00):2.298871e-01):1.506767e-01):8.655072e-02):1.381063e-01,((24:5.332592e-01,(20:3.588883e-01,(14:1.837256e-01,15:1.231664e-01):3.308828e-02):3.335862e-01):6.197049e-01,11:8.009332e-01):3.867719e-01):1.777678e-01):7.910123e-02,(((49:1.083500e+00,(((46:1.726779e-01,47:2.585980e-01):3.911464e-01,53:9.570596e-01):3.366653e-01,(48:2.731149e-01,45:2.666758e-01):3.189855e-01):1.834602e-01):1.042927e+00,(((41:1.977613e-01,(42:2.507364e-01,35:3.626811e-01):7.833405e-02):3.052127e-01,38:5.382145e-02):9.256414e-01,((25:6.018886e-01,36:7.427966e-01):6.172631e-02,37:3.637625e-01):2.589699e-01):2.562030e-01):1.813637e-02,(6:3.628528e-01,8:8.085616e-01):1.003791e+00):1.352949e-01):3.154137e-01,(((55:1.023779e+00,(4:3.954155e-02,5:7.988004e-02):5.776579e-01):4.787493e-01,3:6.779546e-01):3.783128e-01,(((30:3.921179e-02,((31:8.001152e-02,(27:2.454819e-01,(32:6.200630e-03,28:2.205205e-03):3.170700e-02):3.336719e-02):7.140365e-02,29:9.243959e-02):6.252388e-02):5.487029e-02,33:3.712242e-03):9.099471e-01,((67:9.541713e-02,70:2.856741e-01):2.086303e-01,(68:2.595395e-01,69:3.356780e-01):6.293290e-02):1.156942e+00):7.592547e-01):2.805336e-01):3.635086e-01):7.413570e-01,((2:4.010704e-02,39:2.874004e-02):2.413937e-01,40:2.943226e-01):4.534051e-01):3.333714e-01):2.010691e-01,23:1.172475e-01):1.732241e-01,1:1.143449e-01);
   tree gen.9170000 = [&U] (22:5.890115e-02,((7:5.285579e-01,(((62:6.378402e-01,(((57:4.085699e-02,56:1.300500e-02):2.610599e-02,(64:2.442132e-03,58:4.183704e-03):6.291177e-02):4.586673e-01,((65:3.474340e-01,59:5.829387e-02):4.228745e-02,(63:8.322626e-02,66:3.752154e-02):8.327087e-02):5.023845e-01):2.728224e-01):9.206760e-01,((((34:1.454097e+00,(51:3.150279e-01,(52:2.936185e-01,50:2.749541e-01):3.633241e-02):1.253359e+00):2.531259e-01,((((((44:1.152049e+00,43:1.009582e+00):3.816640e-01,54:3.567595e-01):1.088991e+00,10:1.219791e+00):6.866233e-02,(19:6.231387e-01,17:8.036585e-01):3.401448e-01):3.785617e-01,(18:1.066628e+00,((((21:1.187419e-01,9:2.887774e-01):1.027179e-01,13:2.048711e-01):4.706615e-01,((60:7.928951e-01,61:4.463889e-01):3.454400e-01,16:1.049564e+00):7.839194e-01):4.620371e-01,(12:8.797525e-01,26:1.097236e+00):2.783850e-01):9.859600e-02):7.492409e-02):2.157954e-01,((24:5.771005e-01,(20:3.883939e-01,(14:1.753436e-01,15:1.332924e-01):4.996499e-02):3.610116e-01):9.051086e-01,11:8.667809e-01):2.774541e-01):3.033008e-01):9.810798e-02,(((49:1.172578e+00,(((46:1.905762e-01,47:3.518866e-01):4.743411e-01,53:1.035743e+00):1.848942e-01,(48:2.955687e-01,45:1.536160e-01):5.124509e-01):3.126621e-01):9.545629e-01,(((41:2.140200e-01,(42:2.713504e-01,35:3.924985e-01):1.198637e-01):3.303054e-01,38:7.982954e-02):1.001742e+00,((36:8.038647e-01,37:5.400146e-01):2.047247e-01,25:7.010328e-01):2.521338e-01):5.694291e-01):2.113700e-01,(6:3.926843e-01,8:8.750365e-01):1.086316e+00):1.554931e-01):3.413451e-01,(((55:1.107948e+00,(4:4.279241e-02,5:8.644728e-02):6.251494e-01):5.181091e-01,3:9.409199e-01):3.365690e-01,(((30:4.243554e-02,(((31:8.658957e-02,27:2.656639e-01):3.490127e-02,(32:6.710407e-03,28:1.241065e-02):7.620014e-02):2.531050e-02,29:1.322072e-01):2.602388e-02):5.508110e-02,33:8.623276e-04):8.985487e-01,(((67:1.032617e-01,70:3.091605e-01):1.236526e-01,68:6.416058e-02):2.445259e-01,69:2.736037e-01):1.284221e+00):5.733440e-01):4.009620e-01):3.933940e-01):8.023067e-01,((2:4.340439e-02,39:1.194908e-02):3.692504e-01,40:3.185200e-01):4.906812e-01):3.607791e-01):2.579105e-01,23:1.050602e-01):1.425874e-01,1:1.237456e-01);
   tree gen.9170500 = [&U] (22:5.207232e-02,((7:4.672784e-01,(((62:5.638909e-01,(((57:3.612015e-02,56:1.149724e-02):2.307934e-02,(64:3.333012e-03,58:3.698658e-03):5.448251e-02):4.054907e-01,((65:3.071535e-01,59:7.359827e-02):4.722902e-02,(63:7.357724e-02,66:2.347015e-02):7.361668e-02):4.441395e-01):1.886511e-01):7.795233e-01,((((34:1.285513e+00,(51:2.709500e-01,(52:2.595772e-01,50:2.416888e-01):2.992573e-02):1.047676e+00):2.237792e-01,((10:1.078372e+00,(((44:5.233969e-01,43:6.740541e-01):2.215135e-01,54:3.424696e-01):8.727842e-01,(19:5.508938e-01,17:7.104847e-01):3.007094e-01):1.091728e-01):3.346723e-01,(((18:1.344944e+00,(((21:1.049753e-01,9:2.552974e-01):9.080912e-02,13:1.811189e-01):4.160943e-01,((60:7.009691e-01,61:3.946358e-01):7.531162e-01,16:1.002329e+00):1.616302e-01):3.374623e-01):3.550829e-02,(12:1.223233e+00,26:9.700259e-01):2.518576e-01):9.779636e-02,((24:5.101931e-01,(20:3.536699e-01,(14:1.550148e-01,15:1.061973e-01):1.849880e-01):3.191570e-01):8.001729e-01,11:7.662888e-01):2.339967e-01):3.255809e-02):4.662138e-01):1.538299e-01,(((49:1.036633e+00,(((46:2.522435e-01,47:3.110898e-01):3.822236e-01,53:9.156620e-01):2.448936e-01,(48:1.629310e-01,45:4.633371e-01):5.869720e-01):2.764129e-01):8.438936e-01,(((41:1.815817e-01,(42:2.398908e-01,35:3.469934e-01):1.059670e-01):2.920107e-01,38:1.355786e-01):8.856028e-01,((36:6.896770e-01,37:4.774068e-01):1.809895e-01,25:6.197571e-01):2.107175e-01):4.051201e-01):6.389828e-02,(6:3.459622e-01,8:7.993266e-01):9.603718e-01):3.208124e-01):3.265265e-01,(((55:9.794954e-01,(4:1.709478e-02,5:7.642483e-02):5.526713e-01):4.580410e-01,3:5.821352e-01):2.869807e-01,(((30:3.751568e-02,(((31:7.655062e-02,27:2.348635e-01):3.085492e-02,(32:5.441932e-03,28:9.149677e-03):5.140664e-02):4.471467e-02,29:7.987068e-02):1.855085e-02):4.869516e-02,33:8.020842e-03):7.943735e-01,(69:2.418829e-01,((67:1.571112e-01,70:2.305718e-01):2.063879e-01,68:9.169898e-02):2.315775e-02):8.216074e-01):6.849289e-01):5.586917e-02):3.902592e-01):7.092896e-01,((2:1.980527e-02,39:1.056374e-02):3.458507e-01,40:2.245941e-01):2.375861e-01):3.189514e-01):2.280091e-01,23:4.849609e-02):1.607745e-01,1:1.093989e-01);
   tree gen.9171000 = [&U] (22:5.138674e-02,((7:4.611263e-01,(((62:5.564668e-01,(((57:2.633881e-02,56:1.134587e-02):2.277548e-02,(64:3.289130e-03,58:4.834074e-03):1.374477e-02):4.001521e-01,((65:3.031096e-01,59:7.262929e-02):3.999689e-02,(63:7.260854e-02,66:2.316114e-02):7.264746e-02):3.869829e-01):1.861673e-01):7.692603e-01,((((34:1.268588e+00,(51:3.275138e-01,(52:2.441119e-01,50:2.468052e-01):1.731298e-03):1.015389e+00):2.208329e-01,((((10:1.064174e+00,((44:5.165060e-01,43:6.651796e-01):2.879974e-01,54:4.499798e-01):8.612933e-01):1.103351e-01,(19:5.164018e-01,17:1.049787e+00):2.967503e-01):3.234157e-01,(18:1.366289e+00,((12:9.545155e-01,26:9.572547e-01):2.568272e-01,(((21:1.035932e-01,9:2.519362e-01):1.693676e-01,13:1.787343e-01):4.106161e-01,((60:6.917403e-01,61:3.894401e-01):4.278106e-01,16:8.616681e-01):1.807322e-01):5.686450e-01):2.467020e-02):1.611661e-01):3.088454e-02,((24:7.223721e-01,(20:3.490136e-01,(14:1.529739e-01,15:1.047992e-01):1.825525e-01):3.451949e-01):7.896379e-01,11:7.562000e-01):2.309160e-01):9.034263e-02):2.364248e-01,((49:1.022985e+00,(((46:1.012955e-01,47:3.069941e-01):3.771913e-01,53:5.834464e-01):2.416694e-01,(48:1.607859e-01,45:4.572369e-01):3.683480e-01):1.369816e-01):8.327831e-01,((((41:1.791910e-01,(42:2.367324e-01,35:2.249543e-01):1.072064e-01):2.881662e-01,38:9.741370e-02):6.492984e-01,((36:6.805969e-01,37:4.711214e-01):1.786067e-01,25:5.835467e-01):2.496986e-01):5.526414e-01,(6:3.534052e-01,8:8.145056e-01):9.392296e-01):1.701843e-02):3.165887e-01):5.900634e-02,(((55:9.665996e-01,(4:1.686971e-02,5:7.541864e-02):5.453950e-01):4.520105e-01,(((30:3.702176e-02,(((31:7.554277e-02,(32:5.373899e-03,28:9.029214e-03):4.655225e-02):1.704077e-02,27:2.317714e-01):3.692414e-02,29:3.748395e-02):6.729707e-02):4.805405e-02,33:5.423132e-03):7.839149e-01,(69:2.386983e-01,((67:1.550427e-01,70:2.681894e-01):1.836505e-01,68:9.049169e-02):5.657765e-02):8.107903e-01):6.759113e-01):8.190349e-02,3:5.744709e-01):3.758836e-01):3.955293e-01):6.999512e-01,((2:1.954452e-02,39:1.665054e-02):3.212202e-01,40:1.825218e-01):3.601102e-01):3.147522e-01):2.250071e-01,23:4.785760e-02):1.586578e-01,1:1.079586e-01);
   tree gen.9171500 = [&U] (((7:4.843080e-01,(((39:5.710963e-03,2:4.764289e-02):2.691210e-01,40:3.023659e-01):5.847230e-01,((((3:5.980538e-01,(55:1.003412e+00,(5:4.236826e-02,4:4.079591e-02):6.223967e-01):3.150899e-01):1.229818e-01,(((67:1.786759e-01,70:2.025290e-01):1.592613e-01,(68:2.580250e-01,69:2.913542e-01):2.945392e-02):7.844364e-01,((33:8.099129e-02,30:3.338201e-02):2.265398e-02,(29:5.696956e-02,(31:7.359050e-02,(27:2.419525e-01,(28:9.980788e-05,32:2.357649e-02):9.696451e-02):1.347115e-01):2.673912e-02):2.652431e-02):6.521955e-01):1.058118e+00):3.442899e-01,((34:1.180024e+00,(((((17:5.900275e-01,19:7.739666e-01):5.106510e-01,10:1.338246e+00):1.273941e-01,(54:8.620328e-01,(43:5.579606e-01,44:6.770299e-01):4.326188e-02):5.988981e-01):2.846927e-01,(((((60:6.949001e-01,61:4.842646e-01):4.686295e-01,16:8.813255e-01):1.781891e-01,(13:5.669926e-02,(9:1.676460e-01,21:1.008209e-01):2.250298e-01):6.915783e-01):6.245976e-01,18:9.253118e-01):1.414790e-01,(12:7.805675e-01,26:6.405766e-01):3.720694e-01):6.470345e-02):1.960177e-01,(11:1.243084e+00,(((15:1.761215e-01,14:1.836599e-01):1.898280e-01,20:3.907294e-01):2.722814e-01,24:7.549354e-01):6.519988e-01):2.028885e-01):5.111582e-02):1.115749e-01,((52:7.911048e-02,(51:2.726633e-01,50:3.029079e-01):1.983266e-01):1.992487e+00,((8:7.104388e-01,6:5.202890e-01):9.113869e-01,((49:1.003083e+00,(((47:1.460931e-01,46:2.740327e-01):3.886829e-01,53:6.635287e-01):1.738939e-01,(45:2.534942e-01,48:3.961594e-01):4.742607e-01):8.467623e-02):9.702901e-01,((25:4.682837e-01,(36:4.844362e-01,37:5.615975e-01):1.785659e-01):1.098283e-01,(38:1.079849e-01,(41:1.495826e-01,(42:2.828581e-01,35:3.376506e-01):9.534668e-02):2.684351e-01):8.273118e-01):2.688386e-01):3.147593e-01):9.746550e-02):6.710258e-02):8.317663e-02):2.335485e-01,(62:5.561415e-01,(((59:7.126160e-02,65:2.409603e-01):2.444355e-02,(63:6.159282e-02,66:3.628523e-02):1.009160e-01):4.328074e-01,((64:3.697384e-03,58:1.445876e-02):6.992979e-03,(57:3.025333e-02,56:1.600214e-02):2.482628e-02):3.768027e-01):3.247190e-01):9.569981e-01):7.326435e-01):3.204404e-01):4.648532e-01,23:1.139449e-01):6.043573e-02,22:2.908778e-02,1:1.057969e-01);
   tree gen.9172000 = [&U] (22:4.737270e-02,((7:5.201508e-01,(((62:5.711785e-01,(((56:3.592183e-02,57:3.040864e-02):1.755524e-02,(64:6.933239e-03,58:9.005646e-04):3.067433e-02):3.588373e-01,((65:3.286277e-01,59:6.647338e-02):4.853302e-02,(63:7.872128e-02,66:2.511103e-02):9.231650e-02):4.195621e-01):3.255003e-01):6.756760e-01,(((6:3.831576e-01,8:8.830769e-01):8.261769e-01,(((49:1.109108e+00,(((46:4.073254e-01,47:1.717678e-01):4.089462e-01,53:6.325655e-01):1.708186e-01,(48:1.743221e-01,45:3.757688e-01):3.993583e-01):1.287131e-01):8.734539e-01,(((41:1.942767e-01,(42:2.566624e-01,35:2.438927e-01):1.162318e-01):3.124262e-01,38:1.056147e-01):6.559005e-01,((36:7.026410e-01,37:5.304872e-01):2.381002e-01,25:6.326741e-01):3.985059e-01):5.349659e-01):3.559079e-01,((34:1.158210e+00,((51:3.850368e-01,52:2.605779e-01):1.021346e-01,50:2.720368e-01):1.100872e+00):4.017374e-01,((((10:1.153764e+00,((43:7.211796e-01,44:5.599894e-01):1.073352e-01,54:4.878626e-01):9.338036e-01):1.109934e-02,(19:6.013173e-01,17:6.324744e-01):5.120535e-01):3.506433e-01,((12:9.449037e-01,26:1.037844e+00):2.891419e-01,((((21:7.274597e-02,9:2.731461e-01):7.165889e-02,13:1.937815e-01):7.445271e-01,((60:3.710043e-01,61:4.803498e-01):4.638270e-01,16:9.342100e-01):2.246151e-01):3.390616e-01,18:1.302485e+00):6.969178e-02):1.790288e-01):2.680210e-01,((((14:1.658524e-01,15:1.136220e-01):6.855029e-02,24:7.831870e-01):4.791556e-02,20:3.783963e-01):4.489404e-01,11:8.198628e-01):2.483548e-02):1.956851e-01):2.563289e-01):1.661878e-01):1.751967e-01,(((55:1.047975e+00,(4:1.828993e-02,5:8.176796e-02):5.913105e-01):4.900643e-01,3:6.228343e-01):1.125907e-01,(((30:4.013854e-02,((((32:2.702717e-03,28:9.789363e-03):1.560105e-01,31:8.175127e-02):2.260690e-02,27:2.563129e-01):1.352696e-02,29:2.968657e-02):5.593756e-02):5.209961e-02,33:5.879693e-03):8.499109e-01,((67:1.629874e-01,70:2.800805e-01):1.947360e-01,(69:2.587938e-01,68:2.169343e-01):8.162630e-03):8.790489e-01):8.100933e-01):3.744666e-01):4.288280e-01):7.588785e-01,((2:7.537929e-03,39:1.805231e-02):3.482630e-01,40:2.062844e-01):3.681109e-01):2.450111e-01):2.439500e-01,23:5.188663e-02):1.714232e-01,1:1.170474e-01);
   tree gen.9172500 = [&U] (22:1.456317e-01,(23:1.278575e-01,(((((((55:7.882013e-01,(4:7.715275e-02,5:8.520658e-02):7.791649e-01):3.264740e-01,3:7.149684e-01):3.258743e-01,(((70:4.245262e-01,67:2.421865e-01):3.390317e-02,(68:2.183876e-01,69:4.388148e-01):4.607928e-02):1.019501e+00,(((29:6.392861e-02,(((32:2.952868e-02,28:2.071878e-02):5.981253e-02,31:6.812222e-02):2.294041e-02,27:1.958352e-01):5.540150e-02):3.050447e-02,30:3.124152e-02):2.455657e-02,33:6.536037e-03):1.019659e+00):9.839933e-01):4.128749e-01,(((((52:2.582602e-01,50:2.409527e-01):2.290968e-02,51:2.787490e-01):1.314201e+00,34:7.496199e-01):2.667278e-01,((((19:8.815221e-01,17:5.928197e-01):2.345713e-01,(((43:6.759987e-01,54:7.685983e-01):2.834457e-01,44:6.124503e-01):7.258388e-01,10:8.352084e-01):2.136060e-01):3.828613e-01,(((16:8.038665e-01,(61:3.488052e-01,60:4.823619e-01):6.712161e-01):6.174216e-01,(13:6.573022e-02,(21:1.631809e-01,9:2.252882e-01):1.089597e-01):1.093503e+00):1.909508e-01,(18:1.102144e+00,(12:9.922583e-01,26:6.067187e-01):2.908449e-01):8.898572e-02):1.684562e-01):1.806020e-01,((((14:1.194710e-01,15:1.336808e-01):8.275804e-02,20:3.237832e-01):2.631785e-01,24:8.793877e-01):6.031497e-01,11:9.286030e-01):7.644801e-02):2.058356e-01):2.171594e-01,((((((47:1.845379e-01,46:2.919661e-01):4.215632e-01,53:5.871950e-01):3.695689e-01,(48:3.427249e-01,45:2.558865e-01):2.695454e-01):4.022273e-01,49:8.587676e-01):1.112636e+00,(((37:6.721745e-01,36:4.400832e-01):2.016709e-01,25:6.797533e-01):2.614415e-01,(38:8.936209e-02,((42:4.219213e-01,35:2.317652e-01):1.046253e-01,41:2.039560e-01):3.093474e-01):1.158793e+00):8.601652e-02):2.298200e-01,(8:8.801959e-01,6:4.343934e-01):6.130753e-01):1.349704e-01):1.325712e-01):1.664500e-01,(62:5.719761e-01,(((57:1.115934e-02,56:8.482935e-03):9.549307e-03,(58:2.183147e-03,64:1.160789e-02):2.586883e-02):4.181578e-01,((63:1.625007e-01,66:6.963374e-02):1.365464e-01,(65:3.162129e-01,59:7.018667e-02):8.418532e-02):3.161024e-01):1.708430e-01):1.025451e+00):8.295610e-01,(40:2.635388e-01,(39:5.979090e-02,2:2.673947e-02):3.448646e-01):4.307088e-01):3.750379e-01,7:5.812793e-01):2.643552e-01):1.237362e-01,1:4.856297e-02);
   tree gen.9173000 = [&U] ((23:8.262930e-02,(7:5.706819e-01,(((2:2.051069e-02,39:1.997523e-02):1.693317e-01,40:3.345266e-01):2.027303e-01,((((((68:1.312800e-01,(67:9.440045e-02,70:3.593709e-01):2.841302e-01):4.083921e-02,69:2.909412e-01):1.339302e+00,(33:2.784737e-02,((29:5.126168e-02,((27:1.955665e-01,31:1.042628e-01):8.144730e-03,(32:8.177405e-03,28:1.642773e-03):6.083898e-02):4.707379e-02):3.053594e-02,30:2.550412e-02):2.172186e-02):8.903753e-01):1.429504e+00,(((4:2.582506e-02,5:6.531243e-02):4.053580e-01,55:1.168083e+00):4.689980e-01,3:5.774332e-01):1.186352e-01):2.089950e-01,(((8:8.407912e-01,6:3.535060e-01):9.953617e-01,(((36:5.892732e-01,37:6.110403e-01):1.338956e-01,25:5.689802e-01):8.388753e-02,(38:1.387106e-01,((42:2.435265e-01,35:3.034481e-01):1.943578e-01,41:4.052929e-01):3.713360e-01):8.183629e-01):5.369265e-01):4.162048e-02,(((((48:2.028140e-01,45:3.381120e-01):8.079789e-01,(53:8.567297e-01,(46:1.733062e-01,47:2.158567e-01):3.201052e-01):1.540342e-01):1.517375e-01,49:8.206596e-01):9.621418e-01,((((((44:8.501023e-01,43:6.423892e-01):1.567107e-01,54:4.636295e-01):8.339766e-01,10:8.978852e-01):7.885985e-02,(17:5.754759e-01,19:8.838825e-01):2.977452e-01):6.024796e-01,(18:1.184391e+00,(((60:3.963569e-01,61:5.198351e-01):4.776081e-01,16:7.835996e-01):7.831745e-01,((9:1.602016e-01,21:1.574523e-01):1.078892e-01,13:8.424828e-02):4.777747e-01):2.741147e-01):1.807437e-01):8.315765e-02,(((24:7.632410e-01,((14:1.873812e-01,15:9.603553e-02):2.524023e-01,20:2.875695e-01):2.886827e-01):4.740990e-01,((50:1.027905e-01,(51:4.693257e-01,52:1.328574e-01):2.572893e-01):1.995910e+00,(26:9.120085e-01,12:7.211365e-01):2.660315e-01):1.091805e-02):5.836437e-02,11:1.061990e+00):2.401479e-02):3.404912e-01):1.672868e-01,34:1.250790e+00):1.647660e-01):9.124483e-02):4.273348e-01,(62:6.040983e-01,(((66:2.376289e-02,63:6.697140e-02):1.202589e-01,(59:7.414042e-02,65:2.133812e-01):2.830734e-02):4.177109e-01,(64:2.427136e-04,((56:2.697785e-02,57:4.158569e-02):1.366580e-02,58:8.908549e-03):6.633433e-04):4.390418e-01):5.277975e-02):9.403835e-01):8.312693e-01):4.100736e-01):2.570273e-01):9.367340e-02,22:4.748488e-02,1:5.432328e-02);
   tree gen.9173500 = [&U] (((7:4.787437e-01,(((39:1.525733e-02,2:5.478368e-02):2.649181e-01,40:2.950604e-01):5.806326e-01,((((3:6.777357e-01,(55:9.877421e-01,(5:6.688449e-02,4:4.015880e-02):6.126767e-01):3.101692e-01):5.690553e-01,(((69:3.974488e-01,(67:1.777989e-01,70:1.850149e-01):2.598574e-01):8.884120e-02,68:2.409594e-01):4.604549e-01,(29:4.826474e-02,((31:7.160015e-02,(27:2.227862e-01,(28:2.453769e-04,32:6.404155e-03):6.676551e-02):9.406067e-02):7.085379e-02,(33:2.727688e-02,30:6.549086e-02):2.477630e-02):2.298483e-02):5.462739e-01):7.047233e-01):2.083907e-01,((((((((60:6.120535e-01,61:4.767018e-01):6.537851e-01,16:7.856813e-01):3.595709e-01,(13:1.748481e-01,(9:1.650278e-01,21:9.924636e-02):8.778856e-02):2.852497e-01):4.682427e-01,(26:6.703963e-01,12:1.053898e+00):1.710102e-01):1.981526e-01,(24:7.852228e-01,(20:2.024475e-01,(15:1.403105e-01,14:1.587248e-01):1.147592e-01):1.105143e-01):4.641456e-01):8.472433e-02,((((17:6.193580e-01,19:7.618795e-01):3.551652e-01,10:9.924126e-01):2.929708e-02,(44:5.700654e-01,(43:7.302225e-01,54:7.441686e-01):3.702870e-01):6.710687e-01):3.295845e-01,(18:9.887239e-01,11:1.213541e+00):7.690284e-02):2.422978e-01):1.079409e-01,34:9.868805e-01):2.424377e-01,(((49:9.260635e-01,(((47:2.454055e-01,46:1.875884e-01):4.563835e-01,53:8.516840e-01):2.222233e-01,(45:1.744132e-01,48:3.899726e-01):7.428935e-01):3.359531e-01):7.975443e-01,((8:6.993438e-01,6:5.121636e-01):1.174007e+00,((25:4.492793e-01,(36:4.768707e-01,37:5.528271e-01):2.244051e-01):1.596994e-01,(38:1.014223e-01,(41:2.847908e-01,(42:2.480531e-01,35:3.323775e-01):6.956430e-02):2.945514e-01):9.028586e-01):2.256949e-01):4.334460e-02):1.817596e-01,(52:7.787501e-02,(51:2.684051e-01,50:2.120026e-01):2.890711e-01):1.506065e+00):6.318639e-02):7.994370e-02):8.171320e-02,(62:8.806427e-01,(((59:6.278330e-02,65:2.318753e-01):5.459276e-02,(63:5.532399e-02,66:5.125476e-02):1.108048e-01):4.111791e-01,((58:3.252793e-03,64:4.513592e-03):1.172823e-02,(57:1.841419e-02,56:2.219269e-02):2.191119e-02):3.798343e-01):3.743652e-01):1.093734e+00):8.558173e-01):2.483625e-01):2.993723e-01,23:1.362994e-01):1.513883e-01,22:2.855126e-02,1:1.085702e-01);
   tree gen.9174000 = [&U] (22:3.473527e-02,((7:7.405981e-01,(((62:6.472774e-01,((57:1.034312e-02,(56:1.417194e-02,(64:4.149815e-04,58:1.579550e-03):2.965640e-02):4.685837e-02):3.735692e-01,((65:2.991222e-01,59:6.920242e-02):5.183326e-02,(63:8.414839e-02,66:4.220465e-02):1.156641e-01):4.247773e-01):1.928153e-01):9.441829e-01,((((((41:1.791423e-01,(42:2.299643e-01,35:2.539057e-01):1.210037e-01):2.739790e-01,38:7.373310e-02):5.312244e-01,((36:5.539308e-01,37:5.522662e-01):3.751632e-01,25:5.369551e-01):5.580172e-01):2.845902e-01,(6:3.333563e-01,8:9.046796e-01):1.006438e+00):9.933025e-02,(((((((14:2.228364e-01,15:1.872585e-01):1.202023e-01,20:3.866165e-01):6.416334e-02,24:9.686306e-01):8.919781e-01,11:7.763659e-01):2.516968e-01,(((48:2.501646e-01,45:3.909755e-01):5.606955e-01,((46:2.567523e-01,47:8.783764e-02):4.175222e-01,53:8.248907e-01):2.953103e-01):4.148206e-01,49:9.781557e-01):8.976021e-01):8.001631e-02,((((((21:7.573254e-02,9:2.843600e-01):1.024710e-01,13:1.469039e-01):7.732251e-01,((60:3.862358e-01,61:4.449581e-01):4.643293e-01,16:7.651402e-01):3.427825e-01):6.088461e-01,(12:1.124985e+00,26:8.935451e-01):2.379707e-01):8.172098e-02,18:1.397736e+00):5.324975e-02,((10:1.288779e+00,(19:6.260043e-01,17:6.584404e-01):3.457607e-01):4.800126e-02,(44:8.002114e-01,(54:5.395009e-01,43:5.939555e-01):1.096466e-01):9.513688e-01):3.485920e-01):1.742241e-01):2.532631e-01,(34:1.010963e+00,((50:3.721826e-01,52:1.169417e-01):3.865134e-02,51:3.788573e-01):1.634569e+00):2.107318e-01):2.056783e-01):2.232857e-01,(((55:1.146984e+00,(4:1.542710e-02,5:1.005217e-01):9.959824e-01):3.322229e-01,3:6.484046e-01):9.601281e-02,(((((31:8.758817e-02,((32:1.438164e-03,28:2.581086e-02):1.491671e-01,27:2.714961e-01):3.193698e-03):5.226104e-02,29:7.103253e-02):5.369052e-02,30:7.981919e-02):3.602044e-02,33:1.488137e-02):9.122460e-01,(69:3.851394e-01,((67:2.374067e-01,70:2.915792e-01):1.812161e-01,68:9.722024e-02):3.652944e-02):1.026992e+00):1.191537e+00):3.462452e-01):2.156555e-01):8.481043e-01,((2:2.868519e-02,39:3.967895e-02):4.537319e-01,40:2.147534e-01):3.609224e-01):3.240819e-01):1.337060e-01,23:9.243147e-02):1.278612e-01,1:1.020950e-01);
   tree gen.9174500 = [&U] (22:3.219625e-02,((7:4.995006e-01,(((62:5.999638e-01,(((57:8.456379e-03,56:2.066523e-02):6.751968e-03,(64:3.846478e-04,58:3.180351e-03):2.748862e-02):3.462627e-01,((65:2.772575e-01,59:4.005700e-02):7.525069e-02,(63:7.799745e-02,66:3.911964e-02):1.391848e-01):4.070880e-01):1.787212e-01):9.317398e-01,((((((41:1.660476e-01,(42:2.110236e-01,35:2.618553e-01):1.235402e-01):2.539521e-01,38:6.834348e-02):6.434197e-01,((36:5.134405e-01,37:5.118975e-01):4.116490e-01,25:4.984473e-01):3.956819e-01):4.172505e-01,(6:4.609804e-01,8:8.385509e-01):7.174044e-01):2.422712e-01,(((((48:2.318785e-01,45:3.623966e-01):3.815663e-01,((46:2.379847e-01,47:2.251076e-01):2.754795e-01,53:7.645942e-01):2.737242e-01):6.022856e-01,49:9.066561e-01):8.076451e-01,(((((((21:1.877249e-01,9:1.326099e-01):9.498076e-02,13:1.361657e-01):7.167051e-01,((60:3.580034e-01,61:4.124333e-01):4.303885e-01,16:7.092112e-01):3.177264e-01):5.643417e-01,(12:1.042752e+00,26:8.282303e-01):1.253491e-01):6.614201e-02,18:1.295566e+00):1.174025e-01,((10:1.194574e+00,(44:7.417189e-01,(54:5.906700e-01,43:5.505395e-01):3.061071e-01):8.818272e-01):3.539619e-02,(19:5.802457e-01,17:6.103108e-01):3.204869e-01):5.884755e-01):1.502479e-01,((((14:2.110821e-01,15:8.217273e-02):1.509474e-01,20:3.583562e-01):6.151777e-02,24:8.978273e-01):8.267778e-01,11:7.196164e-01):2.332987e-01):8.194027e-03):2.383687e-01,(34:9.122452e-01,((50:3.165958e-01,51:3.511642e-01):5.207598e-02,52:1.323334e-01):1.515088e+00):1.953281e-01):1.906440e-01):1.302273e-01,(((55:1.063143e+00,(4:9.836663e-02,5:9.317397e-02):9.231797e-01):3.343104e-01,3:6.010086e-01):8.899462e-02,(((((31:8.118580e-02,(27:2.516507e-01,(32:1.333039e-03,28:2.976365e-03):8.693160e-02):1.019180e-02):4.532353e-02,29:6.584031e-02):4.976594e-02,30:5.867939e-02):5.108401e-02,33:1.379360e-02):7.036515e-01,((67:2.200531e-01,70:2.702658e-01):1.780579e-01,(69:3.569871e-01,68:2.460721e-01):3.389637e-02):7.073331e-01):1.091180e+00):3.340746e-01):1.237456e-01):7.861110e-01,((2:2.658841e-02,39:3.677856e-02):4.205657e-01,40:1.990557e-01):3.345403e-01):3.003927e-01):4.491957e-01,23:6.613917e-02):1.185150e-01,1:9.463227e-02);
   tree gen.9175000 = [&U] (22:6.128977e-02,((7:5.319301e-01,(((62:6.389159e-01,(((57:9.241878e-03,56:2.201536e-02):5.584678e-03,(64:4.096207e-04,58:1.122979e-03):3.284411e-02):3.687434e-01,((65:2.952581e-01,59:8.301857e-02):6.085526e-02,(63:6.258460e-02,66:5.154280e-02):1.552636e-01):4.335177e-01):1.903245e-01):9.854160e-01,((((((41:1.768281e-01,(42:2.247241e-01,35:2.788559e-01):1.315609e-01):2.704397e-01,38:7.278061e-02):8.091885e-01,((36:5.467751e-01,37:5.451320e-01):4.383749e-01,25:4.374905e-01):4.213711e-01):4.443400e-01,(6:4.909091e-01,8:8.929929e-01):7.639811e-01):9.553300e-02,(((((48:2.469329e-01,45:2.667450e-01):4.682779e-01,((46:1.625652e-01,47:2.397224e-01):2.933647e-01,53:8.142347e-01):2.914954e-01):2.154487e-01,49:1.104251e+00):1.413883e+00,(((((((21:1.999128e-01,9:1.412194e-01):1.011473e-01,13:9.701253e-02):5.304934e-01,((60:5.490073e-01,61:4.907272e-01):4.246290e-01,16:7.552560e-01):3.383544e-01):2.829646e-01,(12:1.110452e+00,26:8.820023e-01):2.021879e-01):8.006502e-02,18:1.379680e+00):1.250247e-01,((10:1.290301e+00,((44:7.898742e-01,43:6.066513e-01):2.015511e-01,54:6.290186e-01):9.390789e-01):2.565353e-01,(19:6.179175e-01,17:5.917084e-01):5.073441e-01):3.620082e-01):1.600025e-01,((((14:2.187193e-01,15:1.177173e-01):4.631174e-02,24:9.469170e-01):4.268981e-03,20:3.390567e-01):8.122271e-01,11:1.039795e+00):6.397391e-02):1.339865e-01):8.116101e-02,(34:9.714718e-01,(50:2.982931e-01,(52:1.409250e-01,51:3.633914e-01):7.277446e-03):1.613454e+00):2.390091e-01):2.030214e-01):1.386822e-01,(((55:1.132167e+00,(4:1.047530e-01,5:6.146907e-02):5.687620e-01):3.992063e-01,3:8.540797e-01):9.477251e-02,((((((31:8.035452e-02,27:2.679889e-01):2.248491e-02,(32:3.787239e-03,28:5.039569e-04):9.434107e-02):5.518058e-02,29:3.413580e-02):4.286834e-02,30:6.248909e-02):3.960704e-03,33:1.468913e-02):7.493353e-01,((67:2.595076e-01,70:2.878125e-01):1.733766e-01,(69:3.801642e-01,68:2.705901e-01):3.609706e-02):8.346519e-01):1.083493e+00):4.221704e-01):1.657695e-01):8.371485e-01,((2:2.831463e-02,39:3.916638e-02):4.478705e-01,40:2.119792e-01):3.562600e-01):2.625471e-01):3.363992e-01,23:7.043319e-02):1.262094e-01,1:1.007762e-01);
   tree gen.9175500 = [&U] (22:5.765065e-02,((7:5.003464e-01,(((62:6.009798e-01,((57:8.693135e-03,(56:2.001482e-02,(64:3.667566e-04,58:1.056301e-03):2.449425e-02):2.483834e-02):3.563060e-01,((65:2.777270e-01,59:5.566564e-02):5.724194e-02,(63:5.774883e-02,66:4.848241e-02):1.460448e-01):2.883801e-01):1.790238e-01):9.269063e-01,((((((41:1.663288e-01,(42:4.143440e-01,35:2.622987e-01):1.237494e-01):2.543822e-01,38:1.919969e-01):7.017174e-01,((36:5.143100e-01,37:5.127644e-01):4.123461e-01,25:4.115142e-01):4.476688e-01):3.895684e-01,(6:3.861967e-01,8:8.399709e-01):1.421125e+00):8.986067e-02,(((34:9.137901e-01,((52:1.798064e-01,51:3.309494e-01):3.882573e-02,50:3.033490e-01):1.486750e+00):2.014906e-01,(((48:2.322711e-01,45:2.509069e-01):2.569887e-01,((46:1.529128e-01,47:2.728831e-01):2.759460e-01,53:7.658890e-01):2.741877e-01):2.026563e-01,49:1.038685e+00):1.328447e+00):8.109624e-02,((((14:1.694159e-01,15:1.107278e-01):5.553146e-02,24:9.419240e-01):4.177102e-03,20:2.748977e-01):9.170311e-01,(11:1.234363e+00,((((((21:1.880428e-01,9:1.328345e-01):9.514160e-02,13:1.159780e-01):4.989950e-01,((60:5.164096e-01,61:4.533489e-01):3.994163e-01,16:7.104122e-01):3.963483e-01):2.661634e-01,(12:1.044518e+00,26:8.828835e-01):1.901829e-01):1.630145e-01,18:1.297760e+00):5.637650e-02,((10:1.213689e+00,((43:5.519069e-01,44:7.429749e-01):1.923814e-01,54:6.640777e-01):9.152371e-01):1.151713e-01,(19:5.812283e-01,17:5.565753e-01):4.772202e-01):3.117714e-01):8.957306e-02):1.299927e-01):1.007978e-01):9.762045e-02):1.304478e-01,(((55:1.060332e+00,(4:9.853321e-02,5:5.781931e-02):5.349914e-01):2.781258e-01,3:8.033682e-01):1.768961e-01,(((33:1.270516e-02,(((31:7.558342e-02,(32:9.897109e-03,28:4.740341e-04):8.456348e-02):1.516693e-02,27:2.520769e-01):5.536548e-02,29:5.954345e-02):6.473337e-02):1.423570e-02,30:1.194412e-01):7.180530e-01,((67:2.882199e-01,70:2.401210e-01):1.967648e-01,(69:3.444309e-01,68:3.148703e-01):2.741130e-02):7.850939e-01):1.019160e+00):3.971037e-01):1.559269e-01):7.874422e-01,((2:2.663343e-02,39:3.684085e-02):4.212779e-01,40:1.993928e-01):3.351069e-01):2.469582e-01):3.390866e-01,23:6.625117e-02):1.342621e-01,1:9.479252e-02);
   tree gen.9176000 = [&U] ((23:1.228499e-01,(7:6.178731e-01,(((2:2.964430e-02,39:1.008533e-02):3.989878e-01,40:1.900477e-01):3.667851e-01,(((((63:6.449124e-02,66:4.093005e-02):6.666565e-02,(59:7.575604e-02,65:2.786616e-01):1.054622e-01):2.662120e-01,((58:1.111235e-02,64:1.021213e-03):2.128024e-02,(57:4.357618e-02,56:2.431581e-02):4.126685e-02):3.545063e-01):4.961013e-01,62:6.431934e-01):6.008897e-01,((((((37:6.661964e-01,36:5.887429e-01):1.759650e-01,25:7.531959e-01):3.559070e-01,(((35:2.740292e-01,42:3.152183e-01):1.915242e-02,41:3.304015e-01):1.572164e-01,38:1.715346e-01):6.945247e-01):5.276341e-01,(6:6.570231e-01,8:6.057585e-01):7.241267e-01):8.732478e-03,((34:1.334960e+00,(((52:1.076960e-01,51:3.459001e-01):7.925341e-02,50:1.916573e-01):2.000934e+00,(49:1.586058e+00,((45:3.218653e-01,48:3.463426e-01):4.618209e-01,((47:2.660928e-01,46:2.319789e-01):2.893370e-01,53:9.791121e-01):4.595656e-01):1.084174e-01):5.593496e-01):2.577012e-01):3.497565e-02,((18:1.050481e+00,((16:9.946430e-01,(60:4.313898e-01,61:4.805948e-01):8.047818e-01):2.919162e-01,(13:1.580192e-01,(9:2.189773e-01,21:1.364301e-01):1.514951e-01):7.316983e-01):3.454832e-01):3.386863e-01,((((17:6.660173e-01,19:7.055179e-01):5.352575e-01,(44:6.998707e-01,(54:5.833468e-01,43:7.518270e-01):9.497413e-02):1.062183e+00):4.107008e-04,10:1.307691e+00):3.863519e-01,((26:8.873202e-01,12:1.157731e+00):6.563194e-01,(11:7.063827e-01,(24:7.211246e-01,(20:2.598170e-01,(15:1.063962e-01,14:2.081397e-01):1.817729e-01):1.086342e-01):7.737207e-01):2.517152e-01):8.564267e-02):1.775481e-01):1.293541e-01):2.212012e-01):8.477629e-02,(((30:1.476539e-02,((((27:3.246751e-01,(28:2.796359e-03,32:3.170551e-03):7.324726e-02):4.628231e-02,31:3.662368e-02):6.089884e-02,29:4.296023e-02):6.613190e-03,33:3.666588e-02):4.852177e-02):6.429340e-01,((69:4.165682e-01,68:1.002441e-01):6.704515e-02,(67:1.511772e-01,70:2.857482e-01):2.088736e-01):1.295304e+00):1.049621e+00,(3:5.335136e-01,((4:7.245704e-02,5:4.997154e-02):9.223151e-01,55:8.280013e-01):3.721285e-01):1.033047e-01):2.804873e-01):3.257900e-01):1.234538e+00):2.905290e-01):3.317788e-01):1.110617e-01,22:1.338165e-01,1:6.936232e-02);
   tree gen.9176500 = [&U] (22:5.467963e-02,((7:4.737098e-01,(((62:4.231624e-01,((57:9.798463e-03,(56:2.111329e-02,(64:9.183083e-03,58:4.267132e-03):2.413160e-02):2.346080e-02):3.249605e-01,((65:2.122547e-01,59:2.719707e-02):7.387564e-02,(63:5.467449e-02,66:4.590138e-02):1.384305e-01):3.679205e-01):4.251569e-01):8.775611e-01,(((6:3.641048e-01,8:7.952538e-01):6.689971e-01,(((55:1.003884e+00,(4:9.328765e-02,5:5.474121e-02):5.065104e-01):2.575829e-01,3:7.605997e-01):2.866438e-01,(((((32:7.373444e-03,28:4.487983e-04):8.105730e-02,(27:1.984287e-01,31:6.959692e-02):2.132039e-02):5.034704e-02,29:4.095351e-02):2.050287e-02,(30:5.208953e-02,33:3.453067e-02):7.200786e-03):6.580814e-01,((67:1.172120e-01,70:5.013934e-01):1.381231e-01,(68:2.263323e-01,69:3.260946e-01):2.570661e-02):7.432983e-01):5.079409e-01):3.585715e-01):1.222880e-01,((((41:1.574741e-01,(42:1.844916e-01,35:3.972206e-01):1.775097e-01):2.050211e-01,38:1.707350e-01):8.079271e-01,((36:5.115457e-01,37:4.854667e-01):1.630836e-01,25:3.896066e-01):3.036932e-01):4.518205e-01,((((((46:1.447723e-01,47:2.583558e-01):2.410795e-01,53:8.504733e-01):2.894484e-01,(48:1.988714e-01,45:2.534457e-01):4.583717e-01):1.970253e-01,49:9.833896e-01):1.249758e+00,(34:8.651431e-01,(52:2.341473e-01,(50:4.044814e-01,51:2.748701e-01):1.054408e-01):1.896597e+00):3.888508e-01):5.591549e-02,(((((10:1.113919e+00,(44:4.327710e-01,(54:4.703469e-01,43:5.225254e-01):2.040162e-01):8.955245e-01):1.818176e-01,(19:5.502857e-01,17:5.269452e-01):4.518147e-01):4.555295e-01,((((21:6.903013e-02,9:1.257628e-01):9.007660e-02,13:1.098038e-01):6.038290e-01,((60:4.889178e-01,61:2.763053e-01):3.781528e-01,16:8.459173e-01):3.752481e-01):2.387627e-01,(12:7.258889e-01,26:8.800171e-01):2.678546e-01):1.506310e-01):3.511091e-02,18:1.228672e+00):1.784276e-01,((((14:1.546523e-01,15:1.048330e-01):1.636112e-02,24:7.526735e-01):4.215693e-02,20:3.064465e-01):6.960068e-01,11:6.794197e-01):2.636852e-01):1.390262e-01):2.673587e-01):2.727716e-02):2.262481e-01):6.349358e-01,((2:2.611524e-02,39:3.487957e-02):3.988506e-01,40:1.887778e-01):1.409511e-01):3.511761e-01):3.171408e-01,23:5.824225e-02):1.371557e-01,1:4.961173e-02);
   tree gen.9177000 = [&U] (22:5.120376e-02,((7:5.457511e-01,(((62:4.875165e-01,(((57:1.888573e-02,56:7.709448e-02):8.624882e-03,(64:2.296768e-03,58:6.681320e-03):7.500193e-02):3.771330e-01,((65:2.445342e-01,59:5.325053e-02):8.511058e-02,(63:6.298934e-02,66:5.288202e-02):1.065704e-01):4.925911e-01):1.047824e-01):6.986588e-01,((6:4.194775e-01,8:9.161953e-01):1.126675e+00,(((((41:2.067827e-01,(42:2.125489e-01,35:3.308862e-01):1.595714e-01):2.450095e-01,38:1.967002e-01):9.307960e-01,((36:3.804990e-01,37:5.062692e-01):1.878852e-01,25:5.507497e-01):3.908883e-01):3.794008e-01,((((((46:1.667891e-01,47:2.976463e-01):2.777427e-01,53:9.798125e-01):3.334675e-01,(48:2.291156e-01,45:1.884438e-01):8.747854e-01):3.546167e-01,49:8.348265e-01):1.315232e+00,(34:9.967133e-01,(50:4.659945e-01,(52:2.697562e-01,51:3.527111e-01):1.008701e-01):2.165187e+00):3.319506e-01):2.779819e-02,(18:1.351131e+00,((((43:7.453151e-01,(44:4.985865e-01,54:1.275775e+00):8.354333e-02):1.062423e+00,(10:1.159075e+00,(19:6.693474e-01,17:6.070825e-01):5.221184e-01):8.617921e-02):3.471723e-01,((((21:1.175750e-01,9:1.078782e-01):5.259843e-02,13:1.265026e-01):6.956588e-01,((60:5.632720e-01,61:3.183255e-01):4.356620e-01,16:9.745636e-01):4.323155e-01):2.750735e-01,(12:8.742701e-01,26:1.013849e+00):2.351832e-01):1.735388e-01):1.296410e-01,((((14:1.781716e-01,15:1.207759e-01):5.329571e-02,24:8.671394e-01):8.212271e-03,20:3.530506e-01):8.018548e-01,11:7.827452e-01):2.913868e-01):9.791821e-02):2.151811e-01):2.108086e-01):1.374912e-01,(((55:8.874573e-01,(4:1.399377e-01,5:6.306621e-02):5.575422e-01):5.586637e-01,3:8.762710e-01):3.302363e-01,((((((32:2.088111e-02,28:5.170511e-04):9.463080e-02,27:2.286055e-01):4.599786e-02,31:8.127979e-02):3.061168e-02,(30:6.001125e-02,33:2.019010e-02):6.036621e-02):2.362092e-02,29:4.718169e-02):7.581618e-01,((67:2.641281e-01,70:3.854584e-01):3.183846e-01,(68:1.892318e-01,69:3.756868e-01):3.512730e-01):8.563384e-01):8.089101e-01):2.906820e-01):1.319930e-02):2.569353e-01):1.196962e+00,((2:3.008683e-02,39:4.018402e-02):4.595074e-01,40:2.174870e-01):1.623868e-01):4.045826e-01):3.653712e-01,23:6.709968e-02):1.580143e-01,1:5.438277e-02);
   tree gen.9177500 = [&U] (22:3.313552e-02,(23:1.020483e-01,(((((((55:1.184856e+00,(4:1.170144e-01,5:4.235440e-02):6.690809e-01):4.432573e-01,3:4.939739e-01):3.268602e-01,((((70:2.587792e-01,67:1.881143e-01):3.708305e-01,68:1.327974e-01):3.689981e-02,69:3.856993e-01):8.460408e-01,((((27:2.672387e-01,31:9.970871e-02):1.913925e-02,(32:9.318173e-03,28:1.156243e-02):1.128092e-01):3.729991e-02,(30:4.845143e-02,33:3.940939e-02):1.185622e-02):1.100372e-02,29:3.131851e-02):7.832035e-01):9.271547e-01):4.515295e-01,((((50:3.248471e-01,51:3.062114e-01):8.828926e-02,52:2.874636e-01):1.765507e+00,34:1.248680e+00):4.027562e-01,(((((26:8.499806e-01,(12:1.049496e+00,((16:8.603865e-01,(61:3.962611e-01,60:3.533281e-01):7.936616e-01):5.827700e-01,(13:1.856224e-01,(21:2.005059e-01,9:1.610367e-01):1.032201e-01):2.421250e-01):3.772210e-01):2.280615e-02):3.151159e-01,(((19:7.369305e-01,17:6.425259e-01):2.814969e-01,((44:6.964571e-01,(43:5.684553e-01,54:4.855255e-01):1.085989e-01):8.084461e-01,10:1.147142e+00):1.117966e-01):2.769600e-01,18:8.964588e-01):2.188839e-01):1.623176e-01,11:1.234003e+00):1.675815e-02,(((14:1.721896e-01,15:1.597866e-01):5.808278e-02,20:3.374701e-01):2.189385e-01,24:8.946349e-01):6.805925e-01):1.285123e-01,(((((37:6.411977e-01,36:4.314897e-01):2.621787e-01,25:5.457876e-01):2.877890e-01,(38:1.419188e-01,((42:3.513901e-01,35:2.848617e-01):1.751584e-01,41:2.155757e-01):1.598222e-01):9.099177e-01):4.754414e-01,(((48:2.571442e-01,45:2.873507e-01):7.669409e-01,((47:1.661719e-01,46:1.842524e-01):2.550774e-01,53:7.445576e-01):2.100299e-01):1.488842e-01,49:9.746133e-01):1.026560e+00):1.822164e-01,(8:3.462063e-01,6:6.689583e-01):6.976791e-01):1.175453e-01):6.259147e-02):1.882247e-01):2.809029e-01,(62:4.409202e-01,(((58:5.713916e-04,64:5.397770e-03):1.920852e-02,(57:1.618474e-02,56:2.153462e-02):2.948534e-02):3.767024e-01,((63:8.107544e-02,66:8.636832e-02):8.608480e-02,(65:1.664501e-01,59:2.751224e-02):8.913444e-02):2.370699e-01):3.800439e-01):8.965889e-01):9.678602e-01,(40:2.858949e-01,(39:1.612831e-02,2:2.838451e-02):1.319963e-01):2.809267e-01):5.822026e-01,7:6.056016e-01):1.581929e-01):1.474123e-01,1:7.830847e-02);
   tree gen.9178000 = [&U] ((23:1.239255e-01,(7:5.770484e-01,(((2:3.189052e-02,39:4.346648e-02):3.914575e-01,40:1.641385e-01):2.733460e-01,(((((63:8.774972e-02,66:3.547377e-02):1.052403e-01,(59:7.075062e-02,65:2.544569e-01):4.699143e-02):4.407488e-01,((58:3.761197e-03,64:1.442075e-03):2.588136e-02,(57:3.429692e-02,56:1.129928e-02):1.551375e-02):4.444367e-01):1.677241e-01,62:5.346879e-01):9.780831e-01,((((((37:4.256565e-01,36:4.730308e-01):1.749017e-01,25:4.182011e-01):3.935598e-01,(((35:3.432251e-01,42:3.855649e-01):9.613951e-02,41:1.599699e-01):1.674905e-01,38:1.602008e-01):8.163636e-01):4.927718e-01,(6:6.491079e-01,8:5.657342e-01):8.067583e-01):1.683111e-02,(34:1.246756e+00,((((24:6.734778e-01,(20:2.426501e-01,(15:1.305923e-01,14:1.943873e-01):1.624545e-01):2.734205e-01):6.259783e-01,11:6.597100e-01):1.901554e-01,(((26:9.336258e-01,12:1.081237e+00):1.458749e-01,((16:7.833810e-01,(60:4.725035e-01,61:4.280459e-01):8.226233e-01):3.579058e-01,(13:9.176361e-02,(9:2.279088e-01,21:7.905166e-02):2.671035e-01):3.515855e-01):6.361408e-01):1.805317e-01,(((10:1.260470e+00,(17:6.220116e-01,19:1.008294e+00):4.797797e-01):2.176245e-02,(44:5.330796e-01,(43:7.031737e-01,54:6.604602e-01):4.095605e-01):7.491057e-01):4.227939e-01,18:9.859583e-01):1.182087e-01):2.011152e-01):1.870093e-01,((51:3.230455e-01,(52:1.080385e-01,50:2.583352e-01):5.210774e-02):1.589421e+00,(49:1.104064e+00,(((47:2.485112e-01,46:1.554646e-01):4.098756e-01,53:9.076222e-01):3.102270e-01,(45:3.005987e-01,48:2.550111e-01):3.111965e-01):9.856366e-02):9.773829e-01):4.159080e-01):7.812084e-03):3.473915e-01):2.873290e-01,(((30:3.099572e-02,((((31:5.784217e-02,27:2.997979e-01):2.665055e-02,(28:5.839128e-03,32:6.561107e-03):8.171869e-02):2.207805e-02,29:2.533499e-02):5.415901e-02,33:9.155488e-02):2.034397e-02):6.676439e-01,((69:5.819773e-01,(67:1.411885e-01,70:1.176563e-01):2.221075e-01):8.264868e-03,68:2.023522e-01):1.220034e+00):7.147051e-01,(3:6.729162e-01,((4:2.612422e-02,5:1.390624e-01):8.613751e-01,55:8.358781e-01):3.311028e-01):1.921371e-01):3.355520e-01):6.513930e-02):1.054293e+00):3.962169e-01):1.482930e-01):9.219716e-02,22:5.877403e-02,1:8.142620e-02);
   tree gen.9178500 = [&U] (((7:6.249649e-01,(((39:4.463610e-02,2:5.484009e-02):4.202576e-01,40:1.078545e-01):4.342221e-01,((((((49:1.112211e+00,(((47:2.655222e-01,46:8.692652e-02):4.110271e-01,53:7.245131e-01):3.723747e-01,(45:3.627258e-01,48:2.688075e-01):3.848343e-01):2.589756e-01):1.126741e+00,((8:6.677658e-01,6:5.415518e-01):1.375739e+00,((25:5.531013e-01,(36:4.585828e-01,37:6.109067e-01):9.131578e-02):4.892553e-01,(38:1.105084e-01,(41:1.742903e-01,(42:2.595695e-01,35:3.813530e-01):2.077885e-01):2.022046e-01):8.444365e-01):2.657138e-01):1.879400e-01):2.671771e-01,(34:1.097549e+00,(((18:7.939117e-01,((17:5.034596e-01,19:1.029409e+00):4.864433e-01,(10:7.824092e-01,((54:7.547255e-01,43:6.087324e-01):1.542776e-01,44:6.136829e-01):7.985490e-01):1.327775e-01):5.088583e-01):1.752529e-01,((((60:4.862470e-01,61:3.854704e-01):4.191441e-01,16:8.786755e-01):6.500621e-01,(13:1.901057e-01,(9:1.845682e-01,21:1.686147e-01):7.896979e-02):3.673614e-01):5.338925e-01,(26:9.179102e-01,12:9.258110e-01):1.928774e-01):9.602267e-02):1.604474e-01,(11:1.157712e+00,(24:8.751736e-01,(20:2.763082e-01,(15:1.395736e-01,14:1.615541e-01):2.411082e-01):2.563764e-01):6.039313e-01):1.456958e-01):1.814464e-01):1.259004e-01):7.602182e-02,(52:1.225824e-01,(51:2.348174e-01,50:2.132560e-01):1.557798e-01):1.687645e+00):1.397772e-01,((3:6.476809e-01,(55:1.132202e+00,(5:7.857573e-02,4:3.922280e-02):4.316894e-01):3.157481e-01):1.430515e-01,((68:1.113207e-01,(69:3.144862e-01,(67:1.403772e-01,70:1.712806e-01):2.688126e-01):2.001741e-02):7.525942e-01,(((((28:3.683644e-04,32:2.822399e-04):4.575958e-02,27:2.431992e-01):4.763185e-02,31:7.065892e-02):8.124253e-02,(33:1.813567e-02,30:5.552187e-02):4.751050e-02):5.370440e-02,29:1.293228e-03):1.135175e+00):5.226593e-01):2.028096e-01):3.844251e-01,(62:8.785051e-01,(((59:6.354632e-02,65:1.461003e-01):9.629125e-03,(63:1.287600e-01,66:4.146186e-02):1.364183e-01):3.410215e-01,((57:1.467990e-02,56:7.806846e-03):2.080644e-02,(58:3.395160e-03,64:1.378711e-02):3.399840e-02):3.990534e-01):5.061373e-02):1.010810e+00):1.054967e+00):3.783436e-01):2.750412e-01,23:2.575883e-02):1.253996e-01,22:4.462771e-02,1:7.696291e-02);
   tree gen.9179000 = [&U] (22:3.179543e-02,(23:9.792121e-02,((((((((55:9.234191e-01,(4:5.135637e-02,5:2.090385e-02):7.882734e-01):2.440181e-01,3:8.623686e-01):3.526894e-01,(((70:3.832132e-01,67:1.805064e-01):1.740865e-01,(69:4.330246e-01,68:2.998821e-01):1.293403e-01):4.811426e-01,((((31:1.002111e-01,((32:8.973570e-04,28:5.374677e-04):1.016036e-01,27:2.520668e-01):2.259300e-02):2.148241e-02,29:3.298930e-02):3.451744e-02,30:4.655932e-02):3.477567e-02,33:7.873315e-02):7.679838e-01):1.005613e+00):3.481052e-01,((((((44:6.682904e-01,(43:5.454653e-01,54:1.021354e+00):9.218188e-02):9.145843e-01,(19:7.071269e-01,17:6.304308e-01):1.756714e-01):2.953179e-01,10:1.004317e+00):4.323559e-01,18:8.602035e-01):1.040358e-01,((26:8.156050e-01,(12:1.007052e+00,((16:1.079965e+00,(61:3.802351e-01,60:5.293060e-01):7.615637e-01):3.332168e-01,(13:9.183336e-02,(21:6.589836e-02,9:2.329313e-01):1.593687e-01):3.015677e-01):3.826730e-01):1.866211e-02):1.882532e-01,((((14:1.430464e-01,15:1.138264e-01):1.239051e-01,20:3.283416e-01):2.020523e-01,24:7.161378e-01):6.644998e-01,11:8.642667e-01):3.301156e-01):1.749114e-01):2.130527e-01,(((((48:2.467446e-01,45:2.757294e-01):4.567703e-01,((47:3.003846e-01,46:1.646338e-01):2.376148e-01,53:7.144456e-01):4.264540e-01):1.948373e-01,49:9.351971e-01):9.850426e-01,(((37:6.152658e-01,36:4.140390e-01):2.893056e-01,25:5.237144e-01):2.949109e-01,(38:1.035942e-01,((42:3.530945e-01,35:2.733411e-01):8.132591e-02,41:2.235167e-01):3.083611e-01):9.503333e-01):2.651923e-01):1.741755e-01,(8:3.982260e-01,6:7.412048e-01):1.116742e+00):1.364032e-01):2.398346e-02):1.382998e-01,((52:2.643189e-01,(51:2.463679e-01,50:2.704979e-01):7.747371e-02):1.694252e+00,34:1.161796e+00):1.358093e-01):3.757472e-01,(62:4.286858e-01,(((58:3.163061e-04,64:1.577576e-02):4.395093e-02,(57:3.112406e-02,56:2.066369e-02):1.006196e-02):3.614675e-01,((63:9.759981e-02,66:8.260523e-02):1.084159e-01,(65:2.731348e-01,59:1.093442e-01):5.605032e-02):2.808473e-01):3.233283e-01):7.362793e-01):9.487226e-01,(40:2.743325e-01,(39:3.440342e-02,2:3.009013e-02):3.872432e-01):2.695652e-01):2.942324e-01,7:5.811093e-01):2.779666e-01):1.342321e-01,1:1.102267e-01);
   tree gen.9179500 = [&U] (22:5.446097e-02,((7:5.542604e-01,(((62:6.257190e-01,(((58:3.437784e-03,64:5.442230e-03):5.521924e-03,(56:3.392638e-02,57:1.814215e-02):2.243831e-02):3.661163e-01,((65:2.053980e-01,59:4.057656e-02):8.390736e-02,(63:5.847466e-02,66:4.075310e-02):9.210043e-02):3.510581e-01):2.141853e-01):8.807522e-01,((((((41:2.051262e-01,(42:2.767355e-01,35:3.071704e-01):4.155078e-02):1.707318e-01,38:1.826020e-01):5.057975e-01,((36:7.582819e-01,37:5.065462e-01):1.680156e-01,25:4.581025e-01):2.271768e-01):4.951775e-01,((34:8.723972e-01,(52:1.751686e-01,(50:3.780299e-01,51:3.805711e-01):1.097364e-01):1.758727e+00):3.889818e-01,(((((((19:6.893348e-01,17:7.402313e-01):4.123734e-01,(44:7.239481e-01,(43:7.625120e-01,54:8.998491e-01):1.196386e-01):7.666993e-01):1.524798e-01,10:1.219598e+00):1.451546e-01,18:1.366481e+00):4.077431e-01,((12:1.005302e+00,26:8.959930e-01):6.486344e-02,(((21:1.359867e-01,9:1.771246e-01):8.599388e-02,13:1.657113e-01):5.028108e-01,((60:4.459187e-01,61:5.066778e-01):5.006493e-01,16:9.047131e-01):4.494266e-01):1.805316e-01):1.083394e-01):6.321388e-02,((24:8.028810e-01,((14:1.552988e-01,15:7.252313e-02):2.252568e-01,20:2.664219e-01):1.727220e-01):7.324096e-01,11:7.266430e-01):1.836017e-01):1.915736e-01,((((46:1.307704e-01,47:4.717247e-01):3.826081e-01,53:8.682718e-01):1.247781e-01,(48:3.434911e-01,45:2.167954e-01):6.093756e-01):5.620557e-01,49:8.341541e-01):7.593255e-01):5.435480e-02):2.300522e-01):1.424030e-01,(6:4.429632e-01,8:7.141646e-01):6.514099e-01):1.513736e-01,(((55:1.181871e+00,(4:4.833776e-02,5:5.578520e-02):7.705043e-01):1.717205e-01,3:4.178293e-01):3.685133e-01,(((30:6.827306e-02,(29:3.477541e-02,((32:6.299110e-03,28:3.800746e-03):7.951575e-02,(27:1.764170e-01,31:8.444773e-02):2.067284e-02):1.785771e-02):1.348074e-02):2.955024e-02,33:3.577517e-02):7.220073e-01,(((67:2.324042e-01,70:3.611256e-01):2.853232e-01,68:1.923145e-01):9.209589e-02,69:5.263030e-01):7.885569e-01):7.484449e-01):2.308820e-01):1.548069e-01):8.558634e-01,((2:1.835215e-02,39:3.730389e-02):3.628050e-01,40:3.173509e-01):3.267446e-01):1.819572e-01):2.154035e-01,23:1.032823e-01):1.903350e-01,1:8.419759e-02);
   tree gen.9180000 = [&U] ((23:5.839761e-02,(((40:2.609251e-01,(39:5.575476e-03,2:4.708325e-02):2.896979e-01):3.008674e-01,((62:7.425569e-01,(((65:3.024151e-01,59:6.649493e-02):3.033502e-02,(63:7.756149e-02,66:4.566412e-02):2.106630e-01):3.561539e-01,((57:4.573688e-02,56:8.593250e-03):5.951796e-03,(64:2.397588e-02,58:1.818508e-03):1.538658e-02):5.284350e-01):1.402961e-01):1.197898e+00,((((((((14:2.422639e-01,15:9.621120e-02):1.566478e-01,20:2.104907e-01):2.894420e-01,24:7.324499e-01):4.832744e-01,11:9.967301e-01):1.406120e-01,((12:8.704881e-01,26:1.096433e+00):1.895890e-01,((((9:1.326131e-01,(21:8.646087e-02,13:3.203728e-01):6.869637e-02):5.568138e-01,((61:5.403768e-01,60:6.084544e-01):2.594449e-01,16:1.086541e+00):4.947781e-01):4.074142e-01,18:1.003282e+00):2.773127e-01,(((44:7.812764e-01,(54:1.076003e+00,43:6.733106e-01):1.351556e-01):5.616241e-01,10:8.457788e-01):2.105647e-01,(19:6.423848e-01,17:6.630460e-01):3.587967e-01):3.078554e-01):2.299902e-01):9.972719e-02):1.204829e-01,((49:1.230570e+00,((45:1.674202e-01,48:3.818965e-01):4.783294e-01,((46:1.752225e-01,47:2.829447e-01):2.870818e-01,53:1.023443e+00):4.589862e-01):2.108713e-01):8.213950e-01,(((51:3.371071e-01,52:2.221637e-01):7.421994e-02,50:2.428596e-01):1.119005e+00,34:6.351059e-01):4.664660e-01):2.032612e-01):3.831600e-01,(((((42:3.490740e-01,35:3.109961e-01):7.078779e-02,41:2.324854e-01):2.107349e-01,38:1.173897e-01):7.442581e-01,(25:4.113317e-01,(36:3.494245e-01,37:5.767839e-01):1.919233e-01):3.870587e-01):3.245868e-01,(8:7.602057e-01,6:3.646658e-01):9.325775e-01):1.674004e-01):6.684032e-02,(((55:7.628031e-01,(5:6.073403e-02,4:9.151077e-02):6.839906e-01):4.147676e-01,3:6.306511e-01):2.247549e-02,(((68:6.003340e-02,(67:1.217284e-01,70:1.695579e-01):1.857955e-01):1.228391e-01,69:4.285192e-01):8.532479e-01,((29:4.626408e-02,(27:2.002005e-01,(31:9.194855e-02,(32:2.004854e-03,28:7.447167e-03):9.810449e-02):3.240691e-03):6.671289e-02):1.909568e-02,(30:4.290122e-02,33:7.184177e-02):1.138343e-02):1.864048e-01):1.370385e+00):3.243152e-01):1.275794e-01):9.069725e-01):3.606368e-01,7:4.912354e-01):2.194520e-01):1.172768e-01,22:1.105068e-01,1:6.366673e-02);
   tree gen.9180500 = [&U] (22:3.681668e-02,(23:4.696118e-02,((((((((8:5.727825e-01,6:3.988957e-01):1.071800e+00,((((((43:8.509818e-01,44:6.497581e-01):6.584572e-02,54:8.897445e-01):5.598279e-01,10:1.018119e+00):2.113177e-01,(19:8.255506e-01,17:5.486445e-01):2.282252e-01):3.792400e-01,18:8.363492e-01):1.602178e-01,(11:1.052476e+00,((((16:8.727918e-01,(61:3.626292e-01,60:4.272478e-01):6.519107e-01):4.111386e-01,(13:8.928673e-02,(21:6.096497e-02,9:2.264719e-01):2.321103e-01):3.503939e-01):5.619398e-01,(12:9.791250e-01,26:7.709217e-01):1.876096e-01):2.641130e-01,(((14:1.763199e-01,15:1.106699e-01):9.166322e-02,20:3.192364e-01):1.964492e-01,24:6.962786e-01):7.291830e-01):5.508617e-02):1.386145e-01):2.627228e-01):1.490095e-01,((((48:2.399021e-01,45:2.806741e-01):4.544481e-01,((47:2.713245e-01,46:1.263268e-01):5.199611e-01,53:6.907222e-01):3.381736e-01):4.397482e-01,49:8.746468e-01):7.532399e-01,(((37:6.988499e-01,36:5.309265e-01):1.121809e-01,25:5.337942e-01):2.506830e-01,(38:1.007214e-01,((42:3.105711e-01,35:1.404293e-01):1.928514e-01,41:1.625729e-01):2.225331e-01):7.247418e-01):2.810262e-01):1.427623e-01):6.435102e-02,(((52:2.463278e-01,50:2.536837e-01):6.092171e-03,51:4.030942e-01):1.652151e+00,34:1.129579e+00):3.078380e-01):3.107748e-01,(((55:6.932752e-01,(4:4.993220e-02,5:2.748321e-02):5.767337e-01):3.672195e-01,3:6.697365e-01):2.858581e-01,(((68:2.405555e-01,69:4.202942e-01):1.573518e-01,(70:4.412813e-01,67:2.767631e-01):1.849742e-01):4.678000e-01,(33:9.241139e-02,((((32:8.807170e-03,28:4.349257e-04):1.045816e-01,(31:5.024399e-02,27:2.450767e-01):3.041623e-02):2.696818e-02,29:6.614932e-02):2.543848e-02,30:6.606307e-02):2.803239e-02):7.012259e-01):9.217957e-01):2.162571e-01):8.960657e-02,(62:4.167979e-01,((56:3.358626e-02,(57:1.685734e-02,(58:1.992879e-03,64:5.425861e-03):3.086759e-02):2.730747e-03):5.739903e-01,((63:8.741146e-02,66:4.040426e-02):1.390948e-01,(65:2.969303e-01,59:4.903644e-02):8.268637e-02):4.339100e-01):2.638509e-01):7.205679e-01):8.955915e-01,(40:2.326366e-01,(39:5.268063e-02,2:8.007848e-03):3.765046e-01):3.782381e-01):2.860730e-01,7:6.226347e-01):3.690444e-01):1.434035e-01,1:1.019341e-01);
   tree gen.9181000 = [&U] (22:3.679157e-02,(23:4.692915e-02,(((((((18:8.514936e-01,(((((43:8.504015e-01,44:6.493149e-01):6.580081e-02,54:8.891377e-01):5.594461e-01,10:1.017424e+00):2.111736e-01,(19:8.249876e-01,17:5.482703e-01):2.280696e-01):3.789814e-01,(11:1.051759e+00,((26:7.703959e-01,(12:9.784572e-01,((16:8.721965e-01,(61:3.623819e-01,60:4.269565e-01):6.514661e-01):4.108582e-01,(13:8.922584e-02,(21:4.553499e-02,9:1.569875e-01):1.565435e-01):3.501549e-01):3.842331e-01):8.012973e-02):6.187091e-02,(((14:1.761996e-01,15:1.105944e-01):9.902802e-02,20:3.190187e-01):1.963152e-01,24:7.664768e-01):7.286857e-01):5.504860e-02):1.390686e-01):1.670879e-01):1.348181e-01,((((48:1.557569e-01,45:2.804827e-01):4.847232e-01,((47:2.711395e-01,46:2.289146e-01):4.276183e-01,53:6.902512e-01):2.400130e-01):4.394483e-01,49:8.740503e-01):7.527262e-01,((8:5.650667e-01,6:7.367871e-01):1.027279e+00,(((37:5.277381e-01,36:5.305644e-01):1.801746e-01,25:5.334302e-01):2.505120e-01,(38:1.006527e-01,((42:3.103593e-01,35:1.403335e-01):1.927199e-01,41:1.624620e-01):2.223813e-01):8.276348e-01):2.808345e-01):1.467050e-01):1.426649e-01):1.373653e-02,(((52:2.432782e-01,51:4.121134e-01):1.991949e-03,50:2.628535e-01):1.313896e+00,34:1.128808e+00):4.679077e-01):3.784518e-01,(((55:6.928024e-01,(4:1.196242e-01,5:2.746447e-02):4.995838e-01):1.868805e-01,3:6.692798e-01):2.856631e-01,((69:4.200076e-01,((70:1.637778e-01,67:2.765743e-01):2.605875e-01,68:1.641837e-01):1.566348e-01):8.264919e-01,((33:2.739692e-02,((31:1.178330e-01,((32:1.031781e-02,28:1.660216e-03):7.982093e-02,27:2.449096e-01):3.386843e-02):2.977091e-02,29:2.725615e-02):2.542113e-02):5.199054e-02,30:4.984289e-02):6.774351e-01):9.211670e-01):2.161096e-01):8.954546e-02,(62:4.165137e-01,(((56:3.356335e-02,57:2.203909e-02):1.250899e-02,(58:2.015870e-03,64:2.048567e-03):4.331970e-02):4.521026e-01,((63:6.769154e-02,66:4.037671e-02):1.389999e-01,(65:1.882566e-01,59:4.900300e-02):3.398218e-02):4.336141e-01):2.636710e-01):7.200765e-01):7.736238e-01,(40:2.324780e-01,(39:2.185534e-02,2:8.002387e-03):3.762478e-01):3.317781e-01):4.022698e-01,7:6.222101e-01):3.687927e-01):1.433057e-01,1:1.026119e-01);
   tree gen.9181500 = [&U] (22:1.628833e-01,((7:6.417709e-01,(((62:5.980083e-01,(((58:6.390330e-03,64:1.496163e-03):2.109530e-02,(56:2.846744e-02,57:2.838991e-02):6.539313e-03):2.590882e-01,((65:2.087715e-01,59:8.991543e-02):8.501297e-03,(63:6.977461e-02,66:5.110490e-02):1.495397e-01):4.323625e-01):2.775211e-01):5.486949e-01,((((((41:2.266379e-01,(42:3.411032e-01,35:2.152062e-01):1.058286e-01):2.168104e-01,38:6.718214e-02):7.136853e-01,(25:4.378149e-01,(36:6.941102e-01,37:4.664897e-01):1.892852e-01):2.324651e-01):1.931987e-01,(6:7.160580e-01,8:5.765394e-01):1.207606e+00):2.826100e-01,(((((46:1.135822e-01,47:5.140792e-01):4.317749e-01,53:8.298194e-01):3.373582e-01,(48:2.015925e-01,45:3.324719e-01):4.468482e-01):2.400210e-01,49:7.972126e-01):1.094340e+00,((((((14:1.929055e-01,15:5.839280e-02):4.924275e-02,24:9.213527e-01):5.010208e-02,20:4.336070e-01):7.852399e-01,11:1.037418e+00):2.439473e-01,(((18:6.982866e-01,(((9:1.484590e-01,21:2.046547e-01):9.332593e-02,13:1.433011e-01):4.786425e-01,((60:3.819696e-01,61:5.371711e-01):6.549068e-01,16:7.609819e-01):6.142220e-01):1.611341e-01):3.001237e-01,(12:6.561559e-01,26:8.563129e-01):1.643617e-01):1.475630e-01,(((19:6.423493e-01,17:5.539074e-01):3.492384e-01,10:1.180504e+00):3.645120e-02,((43:7.852289e-01,44:8.249257e-01):5.473532e-02,54:8.170657e-01):7.156569e-01):3.371052e-01):1.588941e-01):2.537054e-01,(34:9.420579e-01,((51:2.776202e-01,52:1.631888e-01):8.645228e-03,50:4.270648e-01):1.650381e+00):1.715363e-01):7.408598e-02):7.758768e-02):1.664600e-01,(((55:1.133258e+00,(4:9.374121e-02,5:2.074851e-02):7.205328e-01):3.804168e-01,3:5.553954e-01):1.621084e-01,(((30:8.387858e-02,(29:3.397036e-02,((27:1.609442e-01,(32:1.439318e-02,28:3.671604e-03):3.586480e-02):2.707546e-02,31:6.013726e-02):3.819693e-02):2.306715e-02):7.143933e-02,33:2.644169e-02):7.663920e-01,(68:1.789318e-01,((67:2.093901e-01,70:1.489981e-01):1.062907e-01,69:2.713862e-01):1.034688e-01):7.155863e-01):5.617316e-01):3.602801e-01):2.980673e-01):8.179604e-01,((2:2.191553e-02,39:5.672807e-02):3.467378e-01,40:3.032966e-01):2.916981e-01):2.247585e-01):1.553448e-01,23:4.829817e-02):1.673232e-01,1:6.454676e-02);
   tree gen.9182000 = [&U] ((23:6.199255e-02,(7:5.289921e-01,(((2:3.828310e-02,39:2.274979e-02):4.944270e-01,40:1.923098e-01):2.981821e-01,(((((63:1.061532e-01,66:4.701199e-02):8.088679e-02,(65:2.851219e-01,59:1.072242e-01):9.942516e-02):2.907356e-01,((58:4.886795e-03,64:3.944468e-03):1.191828e-02,(57:2.768890e-02,56:3.149546e-02):2.095640e-02):4.138374e-01):2.220781e-01,62:6.091333e-01):6.277962e-01,(((((30:4.277625e-02,(29:7.920896e-02,(((28:9.460676e-03,32:1.483920e-02):5.900550e-02,27:2.149665e-01):4.837235e-02,31:5.541858e-02):7.474099e-02):1.678822e-02):9.326910e-02,33:6.953331e-04):6.710707e-01,((68:1.144390e-01,69:5.937104e-01):1.563284e-01,(67:2.153457e-01,70:3.785523e-01):1.845563e-01):4.270895e-01):9.141380e-01,(3:5.503066e-01,((4:1.490328e-02,5:9.810982e-02):8.891921e-01,55:1.180721e+00):2.273121e-01):5.322286e-01):3.178483e-01,(34:1.459614e+00,(((((((37:5.394909e-01,36:5.655597e-01):7.394846e-02,25:6.185742e-01):3.631420e-01,(((35:3.913709e-01,42:3.539528e-01):1.222566e-01,41:2.488033e-01):1.913096e-01,38:1.253067e-01):9.535529e-01):1.864855e-01,((45:2.825165e-01,48:3.825690e-01):4.583894e-01,(((47:2.260912e-01,46:1.543358e-01):5.558994e-01,53:1.152223e+00):1.371158e-01,49:1.114918e+00):6.583438e-02):1.105996e+00):4.541231e-01,(6:8.358992e-01,8:7.039564e-01):7.636314e-01):7.219786e-02,((52:2.287905e-01,50:3.101624e-01):1.012711e-01,51:3.281870e-01):2.026555e+00):9.036508e-02,((((17:5.382741e-01,19:8.961769e-01):2.490724e-01,(10:1.153371e+00,((54:5.060580e-01,43:6.948075e-01):4.046453e-01,44:6.870950e-01):8.648708e-01):2.410115e-01):4.063433e-01,18:1.161635e+00):8.568944e-02,((24:6.855719e-01,(20:3.077565e-01,(15:1.701966e-01,14:1.801622e-01):3.149366e-01):2.177230e-01):6.890642e-01,(((26:7.653846e-01,12:1.055498e+00):2.138151e-01,((16:7.364276e-01,(60:5.076257e-01,61:5.925744e-01):5.934973e-01):4.889921e-01,(13:1.669682e-01,(9:1.743114e-01,21:1.613303e-01):3.710435e-02):3.962335e-01):4.069727e-01):2.369908e-01,11:9.574428e-01):5.549107e-02):2.250284e-01):4.197400e-01):4.572039e-02):1.014452e-01):3.526235e-01):8.123842e-01):3.511083e-01):1.207806e-01):1.047449e-01,22:4.706917e-02,1:6.257714e-02);
   tree gen.9182500 = [&U] (22:5.412974e-02,((7:6.582521e-01,(((62:7.588455e-01,(((58:9.540146e-03,64:1.119976e-03):3.933939e-02,(56:2.919850e-02,57:5.650104e-02):1.336141e-03):2.657418e-01,((65:2.141330e-01,59:7.524139e-02):3.227273e-03,(63:1.032851e-01,66:6.792139e-02):1.833853e-01):4.434660e-01):3.870975e-01):4.664709e-01,((((((41:2.324581e-01,(42:3.726527e-01,35:1.622267e-01):1.356467e-01):2.223782e-01,38:1.233831e-01):7.320134e-01,(25:4.490583e-01,(36:4.307015e-01,37:7.313527e-01):3.318919e-01):2.226726e-01):4.759508e-01,(6:7.344470e-01,8:5.913454e-01):9.297400e-01):1.377081e-01,(((34:8.467130e-01,((51:2.805199e-01,52:1.756417e-01):2.734952e-02,50:3.866098e-01):1.865185e+00):3.771683e-01,((((46:1.239062e-01,47:5.272812e-01):4.428632e-01,53:8.933097e-01):2.019976e-01,(48:2.067695e-01,45:2.146264e-01):3.383865e-01):2.461849e-01,49:8.176858e-01):1.053094e+00):2.677905e-02,(((((14:2.006960e-01,15:4.508511e-02):5.011237e-02,20:4.447424e-01):3.553434e-01,24:8.507780e-01):8.007579e-01,11:1.064059e+00):9.612534e-02,(((18:7.206780e-01,(((43:8.053943e-01,44:8.461105e-01):5.536133e-02,54:1.058487e+00):7.651912e-01,(10:7.967170e-01,(19:7.391044e-01,17:6.419373e-01):4.238108e-01):1.359390e-02):5.262604e-01):2.870310e-01,(((9:1.473696e-01,21:2.089865e-01):1.328070e-01,13:1.750087e-01):4.909345e-01,((60:6.654569e-01,61:5.509661e-01):5.803609e-01,16:7.805246e-01):6.299958e-01):1.621858e-01):1.477025e-01,(12:1.086036e+00,26:7.928766e-01):1.153395e-01):3.248230e-01):3.187695e-01):2.139243e-01):1.059936e-01,(((((33:7.371988e-02,30:8.868708e-02):6.051391e-02,29:7.341114e-02):1.440450e-02,((27:1.650774e-01,(32:1.254741e-03,28:8.875546e-04):8.757334e-02):1.745187e-02,31:6.327536e-02):1.867905e-02):8.363677e-01,((69:2.079322e-01,68:2.284407e-01):3.485516e-02,(67:2.146201e-01,70:2.157392e-01):7.272977e-02):8.586375e-01):6.263228e-01,(3:5.696585e-01,(55:1.162361e+00,(4:6.297320e-02,5:2.328835e-02):9.025717e-01):1.488223e-01):3.041078e-01):3.695324e-01):3.057219e-01):1.015506e+00,((2:2.274694e-02,39:4.971944e-02):3.121323e-01,40:3.650441e-01):2.622875e-01):3.606274e-01):2.396813e-01,23:2.423432e-02):1.716202e-01,1:6.620438e-02);
   tree gen.9183000 = [&U] (22:4.466808e-02,(23:5.278206e-02,((((((((((37:6.593938e-01,36:5.510320e-01):3.382021e-01,25:5.540084e-01):2.021846e-01,(38:1.434731e-01,((42:3.760409e-01,35:1.743973e-01):1.134449e-01,41:1.736894e-01):2.898964e-01):8.595626e-01):2.896812e-01,(8:5.675104e-01,6:6.438957e-01):9.934707e-01):1.848284e-01,((((18:9.326587e-01,(((43:4.416687e-01,(44:6.743636e-01,54:9.102005e-01):1.559687e-01):1.080126e+00,10:1.161679e+00):8.208762e-04,(19:7.604928e-01,17:5.694210e-01):3.091707e-01):3.127466e-01):2.146825e-01,((16:9.058434e-01,(61:3.908694e-01,60:6.001180e-01):6.335643e-01):2.330216e-01,(13:1.270128e-01,(21:1.170610e-01,9:2.252818e-01):1.122994e-01):3.114219e-01):5.339693e-01):1.830158e-01,(((((14:1.835576e-01,15:2.725708e-01):1.173359e-01,20:3.840411e-01):9.673657e-02,24:7.960453e-01):7.077983e-01,11:8.581174e-01):1.227342e-01,(26:7.652318e-01,12:1.084134e+00):1.903333e-01):1.341854e-01):2.644192e-01,(((48:2.371579e-01,45:2.503867e-01):5.285557e-01,((47:2.477961e-01,46:1.307455e-01):2.267936e-01,53:8.051466e-01):3.475172e-01):1.882913e-01,49:9.830563e-01):7.999356e-01):1.606204e-01):7.104885e-02,(((52:2.526631e-01,50:2.638384e-01):7.182093e-02,51:2.682702e-01):1.323621e+00,34:8.271487e-01):2.138440e-01):1.518346e-01,(((55:7.195288e-01,(4:9.720475e-02,5:3.894592e-02):5.569671e-01):4.834446e-01,3:6.520563e-01):3.548737e-01,(((70:2.305452e-01,67:1.438302e-01):1.411426e-01,(68:2.027021e-01,69:6.712109e-01):1.055213e-01):8.047373e-01,(29:2.635693e-02,((33:4.540906e-02,30:4.100065e-02):3.412315e-02,(31:1.173288e-01,((32:8.862932e-03,28:1.172938e-02):5.625166e-02,27:2.961076e-01):4.016010e-02):1.437056e-01):3.963743e-02):5.550210e-01):7.486642e-01):3.257288e-01):4.242609e-01,(62:9.122839e-01,(((56:2.356010e-02,57:3.014415e-02):2.266049e-03,(58:1.392024e-02,64:7.624066e-03):2.683555e-02):4.491485e-01,((63:7.280639e-02,66:4.193432e-02):1.551576e-01,(65:1.955190e-01,59:9.208534e-02):1.032504e-01):4.148643e-01):2.157409e-01):8.506538e-01):7.384435e-01,(40:2.414463e-01,(39:2.318811e-02,2:2.477147e-02):2.363107e-01):4.701248e-01):3.149619e-01,7:6.462132e-01):1.967602e-01):1.889215e-01,1:1.835699e-02);
   tree gen.9183500 = [&U] ((23:7.086934e-02,(7:5.882730e-01,(((2:3.429711e-02,39:2.950347e-02):2.619851e-01,40:2.231192e-01):3.086771e-01,((62:7.721630e-01,(((66:4.899023e-02,63:1.127044e-01):1.222499e-01,(59:1.195325e-01,65:2.590466e-01):6.472042e-02):3.470897e-01,((56:1.185793e-02,57:4.691431e-02):1.707004e-02,(64:4.423051e-03,58:5.650783e-03):2.383505e-02):2.971257e-01):1.621609e-01):8.136540e-01,(((((4:3.226563e-02,5:1.152656e-01):6.774669e-01,55:1.072521e+00):2.842641e-01,3:4.616612e-01):3.122225e-01,(((68:5.284595e-01,69:4.206852e-01):1.957288e-01,(67:4.598276e-01,70:2.075324e-01):6.960156e-02):5.194782e-01,((29:4.153432e-02,(((32:1.022754e-03,28:3.061961e-03):5.815358e-02,27:2.128488e-01):1.193357e-02,31:3.483408e-02):5.891846e-02):7.767641e-03,(30:8.997272e-02,33:5.424751e-02):1.773441e-02):7.740872e-01):7.810396e-01):2.514894e-01,(((((51:2.578639e-01,50:2.020863e-01):1.794286e-01,52:1.119002e-01):1.813329e+00,(((36:4.849624e-01,37:3.906049e-01):2.536523e-01,25:4.985088e-01):2.421003e-01,(38:2.445319e-01,((42:3.248914e-01,35:4.076349e-01):1.722786e-01,41:1.499471e-01):1.259898e-01):5.588032e-01):5.585977e-01):4.561019e-02,(((((48:3.530472e-01,45:2.173983e-01):3.817498e-01,(46:1.592514e-01,47:1.777253e-01):4.974262e-01):7.199266e-02,53:8.170358e-01):2.633238e-01,49:1.046592e+00):8.158269e-01,(34:1.380931e+00,((((17:5.512726e-01,19:6.205476e-01):2.750618e-01,(10:1.050747e+00,(43:6.202794e-01,(44:6.247100e-01,54:7.935678e-01):6.135533e-02):1.076951e+00):9.281084e-02):4.597307e-01,((12:1.005897e+00,(26:7.793283e-01,(24:6.979814e-01,((14:1.454906e-01,15:1.516673e-01):1.493716e-01,20:3.090345e-01):8.688916e-02):7.224462e-01):1.939785e-01):1.235353e-01,11:1.244824e+00):1.160939e-01):1.955451e-01,((((60:4.858218e-01,61:3.586973e-01):5.929305e-01,16:1.129110e+00):7.293044e-01,(13:2.146806e-01,(21:8.468442e-02,9:1.800114e-01):1.423204e-02):3.018484e-01):4.092107e-01,18:6.699470e-01):2.834355e-01):5.031562e-01):1.089183e-02):1.880968e-01):1.702345e-01,(8:8.791288e-01,6:6.321740e-01):9.943810e-01):2.219689e-01):3.305718e-02):6.033156e-01):3.915597e-01):2.667632e-01):1.179640e-01,22:8.523182e-02,1:7.930201e-02);
   tree gen.9184000 = [&U] (22:9.476045e-02,((7:6.753172e-01,(((2:3.186085e-02,39:1.206329e-02):3.849447e-01,40:1.977505e-01):2.596735e-01,(((((((31:6.623926e-02,((28:2.479687e-02,32:1.758755e-02):9.998401e-02,27:1.721992e-01):2.252399e-03):6.682404e-02,(33:5.023364e-02,30:5.020289e-02):7.899769e-03):8.789153e-03,29:4.817309e-02):9.562240e-01,((67:1.764539e-01,70:5.739446e-01):2.494356e-01,(68:1.209730e-01,69:4.509004e-01):6.249638e-02):9.916490e-01):7.075405e-01,(3:5.944428e-01,((4:3.440440e-02,5:1.596384e-01):7.607046e-01,55:9.027364e-01):2.000000e-01):5.296054e-01):3.077164e-01,((((35:3.515822e-01,(41:1.520745e-01,42:3.911019e-01):7.134881e-02):1.423368e-01,38:3.152484e-01):6.626912e-01,((36:3.736708e-01,37:7.003416e-01):2.210162e-01,25:7.272305e-01):3.923611e-01):5.206535e-01,((8:1.060439e+00,6:4.775427e-01):1.223119e+00,((((51:6.972367e-01,50:2.800932e-01):5.681426e-02,52:1.531161e-01):1.421926e+00,34:9.454724e-01):5.583314e-01,(((48:3.769096e-01,45:2.147869e-01):3.611274e-01,(49:1.274845e+00,(53:9.980722e-01,(46:2.116269e-01,47:2.981908e-01):2.128839e-01):1.364647e-01):4.241042e-02):7.472340e-01,(((((10:9.760553e-01,(54:8.793442e-01,(44:6.321719e-01,43:9.267910e-01):5.370692e-02):5.227433e-01):5.215573e-01,(17:5.406588e-01,19:6.459262e-01):5.588725e-01):3.443529e-01,(18:1.176182e+00,((26:8.092097e-01,12:8.922871e-01):1.148708e-01,((13:1.672470e-01,(9:2.009326e-01,21:1.583606e-01):6.113580e-02):6.296494e-01,(16:9.050353e-01,(61:5.315932e-01,60:5.116219e-01):5.673783e-01):3.822302e-01):4.247955e-01):7.940979e-02):2.494397e-01):2.615347e-01,11:1.094318e+00):2.032018e-01,((20:1.918955e-01,(14:1.314822e-01,15:1.747673e-01):2.649134e-01):3.204558e-01,24:6.793135e-01):4.381372e-01):1.548890e-01):7.052845e-02):1.228850e-02):2.562103e-01):2.217524e-01):3.610934e-01,((((66:4.071011e-02,63:7.831896e-02):1.075486e-01,(59:6.070006e-02,65:2.426390e-01):6.039617e-02):5.760201e-01,((57:1.311665e-02,56:1.733103e-02):2.732772e-02,(58:1.053377e-02,64:7.220175e-03):1.007907e-02):3.746354e-01):3.242876e-01,62:6.084866e-01):9.519580e-01):8.814159e-01):2.575557e-01):2.109176e-01,23:1.453719e-01):7.201858e-02,1:2.991416e-02);
   tree gen.9184500 = [&U] (22:7.375535e-02,(23:3.276212e-02,((((((((((((16:6.418895e-01,(61:3.736527e-01,60:4.862772e-01):6.304893e-01):6.399812e-01,(13:1.416898e-01,(21:1.456021e-01,9:2.525853e-01):1.046230e-01):3.912031e-01):2.258569e-01,(26:7.024328e-01,12:8.514866e-01):1.702220e-01):2.626034e-01,(18:7.655295e-01,(((44:6.446599e-01,(43:4.222145e-01,54:8.405323e-01):1.450771e-01):6.050136e-01,10:1.128498e+00):4.032679e-01,(19:7.373036e-01,17:5.443397e-01):3.782779e-01):5.182240e-01):1.847384e-01):7.721586e-02,((((14:1.727837e-01,15:1.500381e-01):2.006071e-01,20:3.671252e-01):1.711275e-01,24:7.609818e-01):6.766218e-01,11:8.656194e-01):2.640423e-01):2.513145e-01,(((48:2.267118e-01,45:2.393579e-01):5.052743e-01,((47:2.368814e-01,46:2.110320e-01):2.168040e-01,53:6.365010e-01):2.183474e-01):6.236654e-02,49:8.569708e-01):9.931427e-01):1.000013e-01,(((51:2.564537e-01,50:3.919385e-01):9.427676e-03,52:1.534642e-01):1.265319e+00,34:7.907152e-01):6.931184e-01):5.201658e-02,((((37:5.120243e-01,36:5.289832e-01):2.386443e-01,25:5.296059e-01):1.874857e-01,(38:1.942677e-01,((42:3.594774e-01,35:1.583701e-01):1.084479e-01,41:1.463179e-01):2.757676e-01):8.217013e-01):2.458731e-01,(8:5.425132e-01,6:4.946465e-01):9.860759e-01):4.017235e-01):3.217415e-01,(((55:6.910790e-01,(4:9.292316e-02,5:4.034110e-02):8.466394e-01):3.409605e-01,3:8.019267e-01):2.875272e-01,(((70:2.710577e-01,67:1.328825e-01):1.243739e-01,(68:4.658658e-01,69:3.599404e-01):3.666629e-01):1.033663e+00,((30:4.465524e-02,(((27:2.300219e-01,(32:7.818076e-03,28:9.942237e-03):4.750841e-02):4.684302e-02,31:6.690656e-02):3.141790e-02,29:5.871961e-02):2.748299e-02):1.645821e-02,33:2.273510e-02):5.307768e-01):7.151879e-01):1.827989e-01):1.627985e-01,(62:3.367544e-01,(((56:3.596924e-02,57:3.773597e-02):2.274904e-02,(58:9.195481e-04,64:6.346163e-03):2.679147e-02):4.748610e-01,((63:8.178790e-02,66:4.008724e-02):1.757034e-01,(65:1.869069e-01,59:8.089328e-02):6.349910e-02):3.095275e-01):3.306831e-01):8.131849e-01):1.007233e+00,(40:2.429681e-01,(39:2.216674e-02,2:2.368036e-02):2.544565e-01):4.252291e-01):4.717468e-01,7:6.177493e-01):1.880935e-01):1.340891e-01,1:3.317619e-02);
   tree gen.9185000 = [&U] (22:9.521040e-02,((7:7.145956e-01,(((2:3.201214e-02,39:1.212057e-02):2.976102e-01,40:1.986894e-01):2.546585e-01,(((((30:4.594416e-02,(33:2.554270e-02,(((27:1.730169e-01,(28:2.455928e-02,32:4.717091e-02):9.877428e-02):2.658494e-02,31:8.819125e-02):6.990757e-02,29:4.703365e-02):3.550310e-03):3.949982e-02):9.605387e-01,((67:1.402497e-01,70:1.958945e-01):1.198112e-01,(68:1.323046e-01,69:3.433319e-01):1.641762e-01):9.327968e-01):8.632797e-01,(3:6.885443e-01,((4:1.681520e-02,5:4.201763e-02):8.487969e-01,55:9.097069e-01):4.789166e-01):1.666331e-01):5.846967e-01,((8:9.399848e-01,6:4.798102e-01):1.254493e+00,((((52:1.498546e-01,(51:2.479866e-01,50:2.814231e-01):1.063797e-01):1.355574e+00,34:9.499617e-01):3.748576e-01,(((41:2.260730e-01,(35:2.061910e-01,42:4.097205e-01):1.382921e-01):3.420958e-01,38:1.054242e-01):7.483309e-01,((36:3.631266e-01,37:7.036670e-01):1.586790e-01,25:7.306835e-01):2.778695e-01):5.231257e-01):2.858874e-02,(((48:3.582266e-01,45:2.158068e-01):7.096225e-01,(49:1.280899e+00,(53:1.002811e+00,(46:2.126318e-01,47:2.065208e-01):4.381956e-01):1.335393e-01):1.002548e-01):7.507821e-01,(((((54:6.151439e-01,(43:9.952064e-01,44:6.554864e-01):1.531561e-01):5.138707e-01,(17:5.509636e-01,19:6.489933e-01):5.628625e-01):1.220754e-01,10:9.806898e-01):2.756476e-01,((26:8.761494e-01,12:8.965239e-01):1.022426e-01,(18:1.169378e+00,((13:1.680411e-01,(9:2.018866e-01,21:1.311266e-01):7.019518e-02):6.326392e-01,(16:9.093327e-01,(61:5.341173e-01,60:5.140512e-01):5.700724e-01):4.056111e-01):5.956968e-01):7.551002e-02):1.721890e-01):1.238766e-01,(11:1.099514e+00,((20:3.304521e-01,(14:3.442527e-01,15:1.258877e-01):1.524014e-01):1.432090e-01,24:6.825391e-01):5.913020e-01):1.412187e-01):8.614994e-02):2.321255e-01):1.137218e-01):1.125438e-01):7.541237e-02,((((66:4.090341e-02,63:7.869084e-02):1.080592e-01,(59:6.098828e-02,65:2.437911e-01):1.132428e-01):3.468043e-01,((57:3.331579e-02,56:2.573639e-02):3.465204e-02,(58:1.654093e-03,64:2.982966e-03):1.481092e-02):4.815830e-01):3.945332e-01,62:6.113759e-01):9.951230e-01):8.856011e-01):2.587786e-01):2.155405e-01,23:3.818314e-02):8.710285e-02,1:2.013647e-02);
   tree gen.9185500 = [&U] (22:5.806028e-02,((7:5.583979e-01,(((62:5.916399e-01,(((56:1.937028e-02,57:3.137942e-02):1.315321e-02,(58:6.266919e-03,64:5.147162e-03):1.425125e-02):2.341308e-01,((63:6.970457e-02,66:3.663160e-02):1.620747e-01,(59:6.552019e-02,65:1.950189e-01):1.896507e-02):2.949447e-01):2.305137e-01):6.430050e-01,((((((41:1.673540e-01,(42:3.359728e-01,35:3.276651e-01):1.509702e-01):1.647915e-01,38:1.823915e-01):5.730154e-01,((36:4.137991e-01,25:3.960565e-01):6.636005e-02,37:5.293551e-01):4.676625e-01):3.653067e-01,(6:3.246773e-01,8:9.026018e-01):1.099458e+00):8.931449e-02,((((12:1.054927e+00,26:7.848305e-01):1.521311e-01,(((((9:1.933091e-01,21:1.132164e-01):6.141729e-02,13:1.593079e-01):4.468906e-01,((60:6.057558e-01,61:2.816645e-01):7.555113e-01,16:1.102326e+00):4.307749e-01):3.280478e-01,18:1.038567e+00):9.763020e-02,(((19:8.114288e-01,17:4.018601e-01):3.619584e-01,(54:6.054300e-01,(43:7.798384e-01,44:7.885508e-01):2.721578e-02):1.029572e+00):1.147148e-01,10:7.925190e-01):2.629392e-01):1.595367e-01):1.443295e-01,((((14:1.752443e-01,15:2.287885e-01):2.653250e-02,20:2.967577e-01):7.860155e-02,24:6.785471e-01):6.764911e-01,11:7.994304e-01):1.494300e-01):1.833464e-01,(((((46:7.633219e-02,47:3.603736e-01):5.091097e-01,53:8.253365e-01):2.256697e-01,(48:2.884738e-01,45:1.820500e-01):2.875872e-01):3.830683e-01,49:9.880987e-01):7.227435e-01,(34:8.133975e-01,(51:1.613789e-01,(52:1.703715e-01,50:2.401953e-01):1.380023e-02):1.487619e+00):4.159598e-01):4.870633e-02):1.864017e-01):3.860304e-02,(((30:4.364914e-02,(33:3.041979e-02,(((27:2.149308e-01,(32:3.257738e-03,28:7.493076e-04):6.270131e-02):2.495631e-02,31:6.292613e-02):5.100763e-02,29:4.860938e-02):2.137638e-02):3.543783e-02):1.366376e+00,((68:2.394433e-01,69:4.088985e-01):1.442384e-01,(67:1.340333e-01,70:5.122358e-01):5.475195e-02):5.501864e-01):6.343414e-01,(3:7.038751e-01,(55:9.266362e-01,(4:3.449970e-02,5:8.287551e-02):8.215980e-01):2.663014e-01):1.516251e-01):3.411173e-01):3.466738e-01):6.412904e-01,((2:9.362973e-03,39:2.684901e-02):3.867298e-01,40:2.880234e-01):2.111804e-01):4.115287e-01):2.902735e-01,23:5.834221e-02):1.423263e-01,1:5.131906e-02);
   tree gen.9186000 = [&U] (22:4.946698e-02,((7:6.143701e-01,(((62:6.044405e-01,(((56:1.978937e-02,57:1.688945e-02):1.343779e-02,(58:6.402509e-03,64:1.025367e-03):1.455959e-02):2.524718e-01,((63:7.121269e-02,66:3.742415e-02):1.655813e-01,(59:6.693777e-02,65:1.992383e-01):2.982378e-02):3.013261e-01):2.355011e-01):4.384685e-01,((((((41:1.709748e-01,(42:3.432418e-01,35:3.347545e-01):1.542366e-01):2.264801e-01,38:1.863377e-01):5.854131e-01,((36:4.227520e-01,25:4.046255e-01):6.779581e-02,37:5.408081e-01):4.777808e-01):3.732104e-01,(6:3.317020e-01,8:9.221304e-01):6.682050e-01):2.736475e-01,((((12:1.077752e+00,26:8.018110e-01):2.372885e-01,(((((9:1.974915e-01,21:1.156660e-01):1.109693e-01,13:1.627546e-01):4.174175e-01,((60:3.764001e-01,61:2.877586e-01):6.914827e-01,16:1.126176e+00):4.400951e-01):3.621775e-01,18:1.061037e+00):1.235320e-01,((((43:7.967109e-01,54:5.970978e-01):1.320490e-01,44:4.109110e-01):1.073051e+00,10:8.096658e-01):1.171967e-01,(19:8.289847e-01,17:4.105547e-01):3.697897e-01):2.686281e-01):1.629884e-01):5.943084e-02,((((14:2.085829e-01,15:1.036756e-01):9.860877e-02,20:3.031783e-01):8.030216e-02,24:6.932281e-01):6.911276e-01,11:8.167268e-01):3.278836e-01):9.382762e-02,(((((46:1.098220e-01,47:3.681706e-01):5.201247e-01,53:8.827304e-01):2.077839e-01,(48:3.097942e-01,45:1.859888e-01):2.938094e-01):3.913564e-01,49:1.009477e+00):7.383806e-01,(34:8.309960e-01,((50:2.453922e-01,51:1.648705e-01):1.442275e-02,52:1.740576e-01):1.549439e+00):4.249594e-01):3.449311e-02):1.904347e-01):1.169661e-01,(((30:4.459352e-02,((((27:2.195811e-01,(32:3.328222e-03,28:1.719235e-03):4.107817e-02):1.136303e-02,31:9.592286e-02):1.701849e-02,29:4.800911e-02):2.242924e-02,33:3.193370e-02):2.364215e-02):6.401478e-01,(68:2.362871e-01,(69:4.314506e-01,(67:1.369333e-01,70:3.515383e-01):3.869926e-01):6.569405e-02):6.384137e-01):6.480659e-01,(3:7.191041e-01,(55:9.466848e-01,(4:3.524613e-02,5:1.052116e-01):8.393740e-01):2.720630e-01):1.549056e-01):3.484976e-01):2.874518e-01):6.551652e-01,((2:9.690282e-03,39:2.742991e-02):3.950970e-01,40:2.942551e-01):2.157495e-01):4.204325e-01):1.145477e-01,23:5.960449e-02):1.217970e-01,1:8.282111e-02);
   tree gen.9186500 = [&U] ((23:9.002145e-02,(7:6.044048e-01,(((2:4.249595e-02,39:2.736629e-02):2.306223e-01,40:3.112742e-01):5.256236e-01,((((((4:4.411786e-03,5:1.184264e-01):6.960446e-01,55:9.477133e-01):2.326228e-01,3:6.824165e-01):2.565699e-01,(((67:9.629247e-02,70:2.646705e-01):7.412772e-02,(68:8.023721e-02,69:3.872266e-01):2.028886e-02):8.406927e-01,((29:3.839964e-02,(30:6.341286e-02,33:7.807930e-02):4.018516e-02):5.836228e-05,(31:9.953632e-02,(27:2.340296e-01,(32:1.028170e-02,28:3.142728e-04):8.578819e-02):2.140129e-02):6.687492e-02):5.869805e-01):5.619999e-01):1.899554e-01,(34:1.299775e+00,((((36:5.098422e-01,37:6.182514e-01):1.421334e-01,25:5.121791e-01):1.575827e-01,(38:1.683979e-01,((42:3.425911e-01,35:2.779559e-01):1.379384e-01,41:1.686459e-01):2.128758e-01):4.470466e-01):5.250212e-01,(((((51:2.321394e-01,50:2.076280e-01):2.086944e-01,52:7.146601e-02):1.782821e+00,(((48:2.815679e-01,45:3.318146e-01):5.409176e-01,((46:2.123388e-01,47:2.078916e-01):3.486017e-01,53:8.394408e-01):3.010220e-01):2.968115e-01,49:1.075292e+00):8.570336e-01):1.786764e-01,((11:1.249340e+00,(24:7.343984e-01,((14:2.030926e-01,15:9.583073e-02):1.125916e-01,20:3.134914e-01):8.900088e-02):7.178930e-01):1.093379e-01,((((((60:4.991442e-01,61:4.227699e-01):5.082712e-01,16:1.160072e+00):5.254909e-01,(21:1.021494e-01,(13:1.595609e-01,9:1.819344e-01):1.732287e-02):8.236395e-01):3.583431e-01,18:6.360623e-01):2.482868e-01,((17:5.508383e-01,19:6.899800e-01):6.102432e-01,((54:7.540795e-01,(43:6.701703e-01,44:6.698025e-01):2.610074e-01):7.546110e-01,10:1.049090e+00):3.309682e-02):4.553892e-01):9.945336e-02,(12:8.861086e-01,26:7.096579e-01):3.028893e-01):2.166388e-02):1.972381e-01):5.891274e-02,(8:5.101762e-01,6:5.614655e-01):8.477668e-01):1.379788e-01):2.712176e-02):9.123358e-02):4.675148e-01,(62:7.911368e-01,(((66:3.238511e-02,63:6.081018e-02):1.143076e-01,(59:6.661296e-02,65:2.140897e-01):6.108361e-02):4.251633e-01,((56:9.767702e-03,57:3.351220e-02):1.019644e-02,(64:1.240876e-02,58:4.011242e-03):1.240335e-02):3.282738e-01):1.121795e-01):8.873463e-01):6.810138e-01):2.246629e-01):3.162421e-01):1.119420e-01,22:3.120468e-02,1:8.095787e-02);
   tree gen.9187000 = [&U] ((23:1.516711e-01,(7:6.356813e-01,(((2:4.469501e-02,39:2.878243e-02):2.425564e-01,40:3.358241e-01):4.407991e-01,((((((4:1.481039e-03,5:1.245547e-01):7.320632e-01,55:9.967552e-01):2.032897e-01,3:6.562827e-01):2.379164e-01,(((67:1.012754e-01,70:2.783666e-01):1.222675e-01,(68:8.438929e-02,69:4.125114e-01):3.282639e-02):6.971934e-01,((30:6.936832e-02,33:8.211971e-02):4.124639e-02,(29:3.295887e-02,((32:1.081376e-02,28:6.540496e-04):9.022752e-02,(27:2.461400e-01,31:1.046871e-01):1.235374e-03):6.192191e-02):2.033476e-02):6.398922e-01):8.271216e-01):2.517668e-01,(34:1.367035e+00,((((36:5.362253e-01,37:5.379812e-01):2.625637e-01,25:5.386831e-01):3.208346e-01,(38:1.771120e-01,((42:3.603194e-01,35:2.809437e-01):1.301127e-01,41:1.773729e-01):2.238916e-01):1.179885e+00):4.582729e-01,((((((48:2.961383e-01,45:1.590254e-01):2.558719e-01,((46:2.122375e-01,47:2.186495e-01):3.666410e-01,53:6.915812e-01):3.499242e-01):2.591231e-01,49:1.130936e+00):9.013830e-01,((11:1.313990e+00,(24:7.724017e-01,((14:2.136021e-01,15:1.007897e-01):1.184180e-01,20:3.297138e-01):2.856890e-01):7.175249e-01):2.436028e-01,((((((60:5.249737e-01,61:3.849469e-01):7.576858e-01,16:1.220103e+00):4.527727e-01,(9:1.913491e-01,(13:2.596296e-01,21:1.180439e-01):2.015675e-02):7.322673e-01):4.790233e-01,18:6.689770e-01):2.611350e-01,((((43:9.086167e-01,54:8.459932e-01):3.080015e-01,44:7.044631e-01):7.936602e-01,(17:4.769384e-01,19:7.256848e-01):6.699651e-01):6.865238e-02,10:1.107117e+00):3.211743e-01):1.291370e-01,(12:9.319625e-01,26:7.463809e-01):3.185631e-01):1.149959e-01):1.868990e-01):4.990919e-02,(50:2.938882e-01,(51:3.713927e-01,52:1.732617e-01):6.138293e-03):1.338657e+00):3.795505e-02,(8:5.365765e-01,6:5.905199e-01):1.449398e+00):1.063836e-01):8.874122e-02):2.452329e-01):4.464579e-01,(62:8.320762e-01,(((66:3.406096e-02,63:6.395695e-02):1.202228e-01,(59:7.006002e-02,65:2.251683e-01):7.066692e-02):6.096748e-01,((56:1.027316e-02,57:3.524638e-02):2.610241e-02,(64:1.305088e-02,58:8.313911e-03):1.295893e-02):3.452612e-01):1.179845e-01):9.332643e-01):7.162546e-01):2.329947e-01):3.326068e-01):6.815282e-02,22:3.783613e-02,1:8.514724e-02);
   tree gen.9187500 = [&U] (22:6.460771e-02,((7:5.603515e-01,(((2:5.588088e-02,39:2.575362e-02):3.676861e-01,40:1.390694e-01):3.977730e-01,(((((((41:1.364902e-01,(35:2.299189e-01,42:4.176508e-01):2.108827e-01):2.577947e-01,38:7.053828e-02):5.118278e-01,((36:6.433669e-01,37:4.948287e-01):1.525814e-01,25:4.165496e-01):4.492591e-01):5.149344e-01,(((49:9.317395e-01,((53:1.022221e+00,(46:2.117127e-01,47:1.223631e-01):3.521157e-01):2.318199e-01,(48:4.265075e-01,45:2.265284e-01):3.984725e-01):3.147427e-01):9.759523e-01,(((26:7.563524e-01,12:8.078540e-01):1.647024e-01,((18:1.220527e+00,((13:1.712936e-01,(9:1.909577e-01,21:1.208120e-01):1.838629e-01):5.628061e-01,(16:1.318369e+00,(61:3.814809e-01,60:7.522953e-01):3.877446e-01):5.273493e-01):3.666997e-01):1.177469e-01,(((54:6.066190e-01,(44:6.857069e-01,43:6.849453e-01):1.085732e-01):5.350275e-01,(17:5.075031e-01,19:7.400462e-01):4.774159e-01):1.459381e-01,10:8.378256e-01):3.139850e-01):1.843964e-01):8.914019e-02,(11:9.297261e-01,((20:4.117795e-01,(14:2.814070e-01,15:7.263661e-02):1.665811e-01):7.769087e-02,24:9.133463e-01):7.324777e-01):6.191940e-02):2.096095e-01):1.145667e-01,((50:2.810856e-01,(51:2.018732e-01,52:2.258052e-01):2.337842e-02):1.292165e+00,34:1.076071e+00):2.062952e-01):1.181355e-01):1.229359e-01,(8:9.304503e-01,6:3.260155e-01):1.061030e+00):1.633039e-01,(((33:4.421491e-02,((29:5.948495e-02,((27:2.071885e-01,(28:4.340693e-03,32:1.665899e-02):5.559837e-02):4.357071e-02,31:8.989823e-02):3.168897e-02):2.626471e-02,30:5.687178e-02):1.737231e-02):1.008392e+00,(69:4.077959e-01,((67:6.497246e-02,70:2.847811e-01):4.005140e-01,68:2.343252e-01):1.324405e-01):4.448183e-01):6.521866e-01,(3:5.533693e-01,((4:8.545269e-02,5:1.926283e-03):6.756966e-01,55:6.287004e-01):3.700001e-01):3.781703e-01):1.572890e-01):1.320121e-01,((((66:4.537832e-02,63:3.560150e-02):1.101508e-01,(59:3.562344e-02,65:1.580959e-01):7.504279e-02):2.895425e-01,((57:4.096841e-02,56:2.390321e-02):4.471288e-03,(58:5.371421e-03,64:9.485103e-03):1.654830e-02):4.537077e-01):4.868203e-01,62:5.051809e-01):6.812274e-01):9.027423e-01):4.515389e-01):1.565584e-01,23:8.894903e-02):1.156994e-01,1:6.673199e-02);
   tree gen.9188000 = [&U] ((23:1.164167e-01,(7:6.475436e-01,(((2:1.208784e-02,39:2.931953e-02):3.480301e-01,40:2.119397e-01):3.628749e-01,(((((4:3.233875e-03,5:1.268790e-01):8.946821e-01,55:1.015355e+00):6.580133e-01,3:6.017428e-01):5.897363e-01,((((69:4.202092e-01,68:2.919887e-01):3.351268e-02,(67:2.163234e-01,70:3.482326e-01):3.328049e-01):6.027178e-01,((30:6.686832e-02,(29:3.497422e-02,((31:1.066406e-01,27:2.507332e-01):7.667739e-04,(32:3.471975e-03,28:1.541801e-03):5.401507e-02):6.491021e-02):2.228207e-02):4.384384e-02,33:2.407556e-02):6.469111e-01):6.057700e-01,((8:5.465895e-01,6:6.015395e-01):1.330671e+00,(((51:3.290923e-01,50:3.033664e-01):1.480010e-01,52:1.735525e-01):1.363637e+00,((((((48:3.016645e-01,45:2.947052e-01):1.721254e-01,((46:2.161980e-01,47:2.227297e-01):3.734828e-01,53:7.044867e-01):3.564540e-01):2.639586e-01,49:9.091091e-01):9.182036e-01,(((12:7.145417e-01,26:7.603090e-01):2.940616e-01,(11:9.475884e-01,(20:3.358666e-01,((14:2.175881e-01,15:7.511829e-02):1.032560e-01,24:7.868154e-01):8.657696e-02):4.615199e-01):4.020569e-01):1.162290e-01,(((((60:5.250610e-01,61:5.141407e-01):5.299300e-01,16:1.242872e+00):6.215721e-01,(21:1.159218e-01,(9:1.949198e-01,13:2.517549e-01):3.515827e-02):4.461329e-01):3.245411e-01,18:9.588550e-01):3.188416e-01,((((43:9.255723e-01,54:6.303302e-01):7.452078e-02,44:7.176090e-01):9.926301e-01,10:1.127776e+00):3.063764e-01,(17:5.014817e-01,19:9.718645e-01):3.190866e-01):1.974365e-01):9.035206e-02):1.774364e-01):1.512381e-02,34:1.392545e+00):1.737021e-01,(((36:5.462318e-01,37:5.480204e-01):1.764359e-01,25:5.535675e-01):3.274184e-01,(38:1.804171e-01,((42:3.590600e-01,35:2.861863e-01):2.655426e-01,41:2.327329e-01):2.903069e-01):8.563111e-01):5.802715e-01):1.466742e-01):4.659422e-02):2.498091e-01):1.772538e-01):1.424822e-01,(62:8.476035e-01,(((66:3.381715e-02,63:8.896040e-02):1.331200e-01,(59:1.265693e-01,65:2.293701e-01):8.149337e-02):6.210518e-01,((56:1.046486e-02,57:4.945034e-02):1.200055e-02,(64:1.966051e-02,58:9.519938e-04):8.499905e-03):2.518405e-01):2.286984e-01):1.228956e+00):5.864609e-01):5.072172e-01):3.524620e-01):7.420031e-02,22:4.209478e-02,1:9.240588e-02);
   tree gen.9188500 = [&U] ((23:1.135319e-01,(7:5.448396e-01,(((2:3.144099e-02,39:2.859300e-02):3.315261e-01,40:2.066879e-01):5.481300e-01,(((((4:5.619747e-02,5:7.108690e-02):5.428388e-01,55:6.964629e-01):6.417080e-01,3:4.719317e-01):5.714821e-01,(((((69:4.097966e-01,68:2.847534e-01):3.268225e-02,(67:2.109630e-01,70:4.044769e-01):2.897147e-01):5.877827e-01,((30:6.604719e-02,(33:1.126378e-01,(((32:6.869066e-03,28:1.302446e-03):9.092635e-02,27:2.445202e-01):2.263445e-02,31:8.154384e-02):6.027721e-02):1.200148e-02):4.467173e-02,29:1.203260e-02):6.068231e-01):5.907593e-01,((51:3.209375e-01,50:2.958491e-01):1.443336e-01,52:1.454370e-01):1.470575e+00):1.728615e-01,(((8:5.100243e-01,6:5.866336e-01):1.306940e+00,((37:5.344407e-01,(25:5.212821e-01,36:5.756288e-01):1.171148e-01):3.117759e-01,(38:1.759464e-01,((42:3.501627e-01,35:2.274760e-01):2.976014e-01,41:1.156967e-01):1.286651e-01):8.653093e-01):3.114300e-01):1.463023e-01,((((48:2.941894e-01,45:2.874025e-01):6.155650e-01,((46:1.946964e-01,47:2.172105e-01):3.939633e-01,53:6.870298e-01):3.476212e-01):2.574178e-01,49:8.865817e-01):8.954508e-01,(34:1.358038e+00,((11:9.241076e-01,(((14:2.121964e-01,15:7.325689e-02):1.510050e-01,(24:7.673184e-01,20:3.275439e-01):2.272028e-02):4.500836e-01,(12:6.968356e-01,26:7.378155e-01):3.539035e-01):3.920940e-01):1.133489e-01,(((((60:5.120502e-01,61:5.014005e-01):5.167986e-01,16:8.320518e-01):6.061698e-01,(9:1.863718e-01,(13:2.361213e-01,21:1.102978e-01):3.397949e-02):4.350779e-01):5.546604e-01,18:9.350949e-01):3.109409e-01,((((43:9.026370e-01,44:6.666374e-01):8.829863e-02,54:6.147109e-01):9.680331e-01,(17:4.890552e-01,19:9.477821e-01):2.077578e-01):2.987845e-01,10:1.097811e+00):1.649366e-01):1.171814e-01):2.886839e-01):5.169118e-02):1.343245e-01):2.778405e-01):1.561838e-01):1.358092e-01,(62:8.266002e-01,(((66:3.297917e-02,63:8.675600e-02):9.497246e-02,(59:1.234330e-01,65:2.236864e-01):1.140541e-01):5.431044e-01,((56:1.020555e-02,57:2.413493e-02):1.438303e-02,(64:6.247337e-03,58:9.620921e-04):4.542835e-02):2.495005e-01):1.451116e-01):1.069023e+00):7.417004e-01):5.056367e-01):1.902253e-01):6.495112e-02,22:4.105169e-02,1:5.433127e-02);
   tree gen.9189000 = [&U] (22:4.326888e-02,(23:3.557238e-02,((((62:5.142499e-01,(((56:1.576253e-02,57:2.460843e-02):2.192082e-02,(64:3.372576e-03,58:4.379179e-03):2.488200e-02):4.003677e-01,((59:5.377071e-02,65:2.193494e-01):4.219957e-02,(63:9.919150e-02,66:3.684504e-02):8.479112e-02):2.921917e-01):2.019907e-01):6.895691e-01,(((((51:2.707050e-01,50:2.265635e-01):1.991455e-01,52:8.630522e-02):1.290928e+00,34:7.973786e-01):3.653799e-01,(((8:8.245304e-01,6:5.281706e-01):7.296904e-01,((((53:9.681847e-01,(47:3.078881e-01,46:1.520386e-01):3.401081e-01):3.305097e-01,(48:4.041301e-01,45:1.647831e-01):3.066914e-01):3.454660e-01,49:1.601041e+00):9.404356e-01,((25:5.987719e-01,(36:3.749795e-01,37:7.954177e-01):2.242749e-01):3.315656e-01,(38:6.058399e-02,((42:3.806958e-01,35:2.470377e-01):1.604941e-01,41:2.719270e-01):3.606999e-01):1.016717e+00):5.381459e-01):2.057676e-01):2.641276e-01,(((11:1.217031e+00,((16:1.207884e+00,(61:4.325371e-01,60:4.814032e-01):9.023502e-01):1.388641e-01,(13:9.838552e-02,(21:1.214791e-01,9:1.827388e-01):1.712570e-01):3.673048e-01):4.360794e-01):1.180589e-01,((26:6.668982e-01,12:1.232644e+00):2.903647e-01,(((14:1.594482e-01,15:6.074250e-02):2.068357e-01,20:2.652029e-01):3.316880e-01,24:6.663505e-01):7.633782e-01):3.447835e-01):1.513849e-01,(18:6.943418e-01,(((19:5.250884e-01,17:8.474663e-01):5.480943e-01,10:1.062394e+00):1.902824e-01,(44:6.089832e-01,(54:6.484464e-01,43:5.613396e-01):4.038940e-01):4.192393e-01):3.951745e-01):2.739800e-01):2.891009e-01):3.579652e-02):5.639525e-02,(((55:1.280457e+00,(4:1.392749e-03,5:1.056665e-01):6.998838e-01):5.331640e-01,3:7.497959e-01):4.370762e-01,(((70:2.985855e-01,67:1.534192e-01):1.166587e-01,(68:1.688684e-01,69:3.258226e-01):4.872067e-02):1.134315e+00,(((29:1.977980e-02,(((32:1.048957e-02,28:9.625443e-03):5.945863e-02,27:2.584572e-01):2.636743e-02,31:9.505350e-02):5.196928e-02):8.801121e-02,30:6.077503e-02):1.080388e-02,33:4.932501e-02):7.889835e-01):8.956761e-01):2.997879e-01):2.243261e-01):8.820825e-01,(40:1.621110e-01,(39:6.870470e-03,2:4.857138e-02):3.666236e-01):4.180801e-01):3.995161e-01,7:7.322682e-01):3.870262e-01):1.960455e-01,1:4.087594e-02);
   tree gen.9189500 = [&U] ((23:1.829756e-02,(((40:2.763068e-01,(39:1.796653e-02,2:4.551110e-02):2.525298e-01):2.690639e-01,((((((55:7.790612e-01,(5:7.807262e-02,4:4.733902e-02):7.501131e-01):3.632331e-01,3:4.970357e-01):2.327281e-01,((((67:2.498388e-01,70:3.368305e-01):3.136696e-01,69:3.897343e-01):1.998443e-02,68:1.347024e-01):7.654875e-01,((31:8.402088e-02,((32:4.975972e-03,28:4.475263e-03):1.675887e-02,27:2.071141e-01):6.824115e-02):4.252832e-02,((30:6.828102e-02,33:2.543685e-02):2.288089e-02,29:5.514554e-02):1.214227e-02):6.426760e-01):8.653664e-01):4.719877e-01,(8:9.354875e-01,6:3.761393e-01):1.128323e+00):5.754809e-02,(((((42:3.118517e-01,35:2.235037e-01):8.845506e-02,41:1.681356e-01):2.004007e-01,38:7.666090e-02):8.747740e-01,(25:4.821490e-01,(36:6.213368e-01,37:5.998162e-01):1.396896e-01):3.041982e-01):4.294161e-01,(((11:9.348422e-01,(24:7.228637e-01,((14:1.938282e-01,15:1.344655e-01):1.335207e-01,20:3.545415e-01):1.661388e-01):7.468134e-01):1.885178e-01,(((51:3.270602e-01,(52:2.707999e-01,50:3.370264e-01):3.979207e-02):1.121655e+00,34:8.784349e-01):9.027478e-02,(49:1.088912e+00,(((46:1.115399e-01,47:2.932011e-01):2.939026e-01,(45:1.799624e-01,48:2.118244e-01):5.961940e-01):1.214204e-02,53:9.935302e-01):3.326408e-01):6.530933e-01):1.778226e-01):8.461088e-02,((26:9.968488e-01,12:6.679477e-01):2.198785e-01,((((21:1.223031e-01,9:1.661769e-01):1.590422e-01,13:1.023911e-01):5.354945e-01,((61:3.688120e-01,60:3.070052e-01):1.258004e+00,16:7.640497e-01):4.713170e-01):2.143170e-01,(18:8.038668e-01,(10:9.533349e-01,(((54:5.580783e-01,43:5.726490e-01):2.790785e-01,44:5.792216e-01):9.218797e-01,(19:1.022476e+00,17:5.071377e-01):3.225800e-01):7.319701e-02):5.346917e-01):6.861183e-02):8.748504e-02):3.299230e-01):1.800220e-01):2.546209e-02):3.190062e-01,((((58:1.637539e-02,64:2.525143e-03):1.840681e-02,(56:4.544541e-02,57:1.465096e-02):2.621554e-02):4.208079e-01,((65:2.425105e-01,59:8.718970e-02):2.489452e-02,(63:4.357447e-02,66:2.847816e-02):1.082669e-01):2.449789e-01):2.932457e-01,62:5.852408e-01):4.767542e-01):6.361456e-01):3.535934e-01,7:5.730443e-01):2.202732e-01):1.464954e-01,22:7.797100e-02,1:4.928450e-02);
   tree gen.9190000 = [&U] (((7:5.812757e-01,(((39:7.006288e-02,2:3.707397e-02):3.530037e-01,40:1.755484e-01):5.232831e-01,((62:8.422145e-01,(((63:8.045121e-02,66:2.979815e-02):1.422252e-01,(59:4.152625e-02,65:3.305217e-01):1.161945e-01):3.271935e-01,((64:1.468039e-02,58:4.418462e-03):3.654985e-02,(57:4.753418e-02,56:2.074150e-02):2.488307e-02):3.233059e-01):2.377933e-01):9.554455e-01,((((8:6.051714e-01,6:4.059092e-01):9.178395e-01,((38:1.066027e-01,(41:2.064050e-01,(42:2.754415e-01,35:2.685176e-01):1.319317e-01):2.183831e-01):9.972639e-01,((36:3.792093e-01,37:5.061043e-01):1.947300e-01,25:4.000701e-01):4.630421e-01):2.041876e-01):1.005139e-01,(((((11:7.754550e-01,((24:5.534784e-01,((15:1.321889e-01,14:1.530238e-01):1.406669e-01,20:2.796481e-01):1.652727e-01):8.799394e-01,((((60:4.670941e-01,61:4.407972e-01):9.483189e-01,16:1.015273e+00):3.492173e-01,((21:1.481980e-01,9:1.960527e-01):1.332552e-01,13:2.152562e-01):5.439545e-01):1.234160e-01,(12:5.444575e-01,26:1.067970e+00):2.235568e-01):7.110504e-02):6.210393e-02):1.949140e-01,((17:6.095824e-01,19:6.518858e-01):2.884130e-01,((54:6.672680e-01,(44:4.890102e-01,43:1.034160e+00):7.939407e-02):6.882612e-01,10:9.656406e-01):2.915682e-01):1.863490e-01):1.253406e-01,18:8.760354e-01):9.893009e-02,(((45:4.040792e-01,48:1.648566e-01):3.710303e-01,((47:2.104866e-01,46:1.602720e-01):3.592604e-01,53:7.051824e-01):1.740394e-01):3.306549e-01,49:8.664665e-01):6.650279e-01):1.237960e-01,(34:6.980074e-01,((51:3.523313e-01,50:2.518583e-01):1.091225e-01,52:1.160183e-01):1.697729e+00):2.686022e-01):9.936998e-02):2.100502e-01,((3:4.172631e-01,(55:7.886517e-01,(5:7.319836e-02,4:1.689620e-02):9.269769e-01):5.153258e-01):2.111373e-01,(((68:1.494304e-01,69:3.389678e-01):8.517039e-02,(67:2.908134e-01,70:3.277198e-01):1.435867e-01):9.923455e-01,(29:2.377273e-02,(((31:1.201791e-01,27:1.781746e-01):2.580465e-03,(28:2.016844e-02,32:1.420083e-03):8.408108e-02):4.083682e-02,(30:1.936267e-02,33:8.831761e-02):4.221768e-02):5.795553e-02):6.597669e-01):8.227334e-01):2.278445e-01):1.782715e-01):1.289304e+00):3.101229e-01):4.970370e-02,23:9.085152e-02):7.197004e-02,22:8.462005e-02,1:5.044916e-02);
   tree gen.9190500 = [&U] (((7:6.637571e-01,(((39:5.179420e-02,2:4.233467e-02):4.030940e-01,40:1.509247e-01):3.604386e-01,((62:9.617224e-01,(((63:1.413474e-01,66:2.027564e-02):9.369331e-02,(59:4.741871e-02,65:3.420681e-01):1.342791e-01):3.916263e-01,((64:9.449939e-03,58:1.697753e-02):4.845410e-03,(57:5.427915e-02,56:2.368466e-02):2.841391e-02):3.691821e-01):2.715355e-01):1.091021e+00,((((8:6.910436e-01,6:4.635066e-01):1.048078e+00,((38:8.939718e-02,(41:2.356933e-01,(42:3.145259e-01,35:3.066195e-01):1.506525e-01):2.493711e-01):1.138773e+00,((36:6.094133e-01,37:5.779191e-01):3.158146e-01,25:4.568389e-01):1.926105e-01):6.602782e-01):4.137834e-02,(((11:9.125390e-01,((24:6.320154e-01,((15:1.509462e-01,14:1.747375e-01):1.606272e-01,20:3.193294e-01):1.887244e-01):1.004800e+00,((((60:5.333734e-01,61:5.033451e-01):1.053210e+00,16:1.159337e+00):4.554579e-01,((21:1.692269e-01,9:2.473945e-01):1.521637e-01,13:1.795041e-01):6.211401e-01):1.409284e-01,(12:6.217145e-01,26:8.037099e-01):5.330241e-01):1.330192e-01):7.167449e-03):2.131638e-01,(18:1.024741e+00,((10:1.102662e+00,(44:5.583994e-01,(43:1.180904e+00,54:9.260206e-01):1.636174e-01):7.198485e-01):3.440766e-01,(17:6.960805e-01,19:6.099107e-01):2.208170e-01):5.174039e-01):1.818462e-01):2.084673e-01,((((45:2.476119e-01,48:1.882493e-01):4.236785e-01,((47:2.232753e-01,46:1.830141e-01):4.102385e-01,53:8.052459e-01):1.987351e-01):3.775739e-01,49:1.208668e+00):7.593935e-01,(34:7.154233e-01,((51:4.023262e-01,50:3.477420e-01):1.246067e-01,52:1.424896e-01):1.861971e+00):2.860079e-01):1.924763e-01):1.864987e-01):2.201548e-01,((3:4.764716e-01,(55:9.005592e-01,(5:8.358500e-02,4:3.366696e-03):7.014272e-01):5.884491e-01):2.410971e-01,(((68:1.351618e-01,(67:1.715458e-01,70:3.742223e-01):2.537575e-01):9.658764e-02,69:3.870664e-01):9.704192e-01,((30:2.211018e-02,33:1.008496e-01):3.966042e-02,((27:2.034571e-01,((28:1.110023e-02,32:1.464856e-03):7.128002e-02,31:1.372322e-01):2.022513e-02):5.119777e-02,29:2.714601e-02):2.817578e-02):4.140208e-01):9.394770e-01):4.039267e-01):2.035677e-01):1.472253e+00):5.628011e-01):6.423498e-02,23:1.037431e-01):7.692788e-02,22:9.662740e-02,1:5.760775e-02);
   tree gen.9191000 = [&U] (((7:3.685118e-01,(((39:4.585525e-02,2:3.748039e-02):3.568735e-01,40:1.298386e-01):3.191092e-01,((62:8.514472e-01,(((63:7.910632e-02,66:1.842788e-02):8.295003e-02,(59:4.198148e-02,65:3.028451e-01):1.188821e-01):2.021786e-01,((64:3.385777e-03,58:1.503081e-02):4.179211e-03,(57:6.079750e-02,56:2.096887e-02):4.872893e-02):3.268501e-01):2.029655e-01):4.845457e-01,(((((((11:8.079034e-01,((24:5.595458e-01,((15:1.155948e-01,14:1.547013e-01):6.611911e-02,20:2.827137e-01):2.737726e-01):9.202884e-01,((((60:4.722145e-01,61:4.456294e-01):9.101746e-01,16:1.026403e+00):5.370520e-01,((21:1.498226e-01,9:2.190272e-01):1.347160e-01,13:1.589214e-01):5.499175e-01):5.337157e-01,(12:5.504260e-01,26:8.735641e-01):4.576821e-01):1.265728e-01):6.345599e-03):1.887216e-01,(18:9.072399e-01,((10:9.762263e-01,((43:5.341760e-01,54:6.336702e-01):1.387986e-01,44:4.943709e-01):6.748748e-01):2.686562e-01,(17:6.162649e-01,19:5.399757e-01):1.954972e-01):4.580762e-01):1.362132e-01):1.337229e-01,(((45:2.192197e-01,48:1.666638e-01):4.608377e-01,((47:1.312603e-01,46:1.127343e-01):2.567225e-01,53:7.129129e-01):1.759473e-01):3.342797e-01,49:1.070077e+00):9.258717e-01):1.351755e-01,(34:6.333898e-01,((51:3.561937e-01,50:2.061763e-01):1.103187e-01,52:1.261511e-01):1.648469e+00):2.532130e-01):1.340352e-01,((38:9.165604e-02,(41:2.094946e-01,(42:2.784610e-01,35:2.714612e-01):1.830549e-01):2.207771e-01):5.801637e-01,((36:5.395354e-01,37:5.116524e-01):2.796019e-01,25:4.044558e-01):1.705250e-01):5.845679e-01):3.789712e-02,(8:7.418174e-01,6:4.103589e-01):9.345834e-01):1.828240e-01,((3:5.052032e-01,(55:7.972972e-01,(5:9.934964e-02,4:2.980656e-03):7.117197e-01):5.691762e-01):1.383263e-01,(((68:6.638084e-02,69:3.426837e-01):8.369034e-02,(67:2.372484e-01,70:3.313124e-01):1.485742e-01):8.591467e-01,(29:6.915483e-02,((30:1.957493e-02,33:8.928579e-02):3.533030e-02,(31:1.117209e-01,(27:1.801278e-01,(28:9.744178e-03,32:1.043274e-02):6.112922e-02):8.160043e-03):4.508398e-02):1.037542e-02):5.634929e-01):5.774322e-01):3.576107e-01):2.165311e-01):1.303438e+00):4.982679e-01):2.665541e-01,23:9.184747e-02):6.810700e-02,22:6.169357e-02,1:5.100220e-02);
   tree gen.9191500 = [&U] (22:6.167782e-02,((7:4.114192e-01,(((62:6.010478e-01,(((56:5.936231e-03,57:3.968672e-02):2.204555e-02,(58:3.515511e-03,64:3.933783e-03):7.775754e-04):5.324910e-01,((63:6.268177e-02,66:6.354402e-02):1.294882e-01,(59:7.231635e-02,65:2.241529e-01):4.315120e-02):3.110460e-01):2.156894e-01):7.215204e-01,(((6:5.952034e-01,8:6.703770e-01):1.145368e+00,((((41:2.330376e-01,(42:3.886589e-01,35:1.979604e-01):1.256070e-01):2.394453e-01,38:1.275183e-01):6.301598e-01,(37:5.346225e-01,(25:8.057330e-01,36:3.654496e-01):1.255659e-01):4.632061e-01):6.426517e-01,(((11:1.050117e+00,((12:9.465304e-01,26:8.400449e-01):3.762745e-01,((18:1.206095e+00,((21:4.925659e-02,(13:2.335023e-01,9:2.550481e-01):1.071376e-01):5.104472e-01,((60:5.749899e-01,61:3.799085e-01):6.227187e-01,16:9.046571e-01):7.106973e-01):2.944186e-01):2.821421e-01,((((54:7.997139e-01,44:6.996304e-01):8.489306e-02,43:6.691303e-01):7.057359e-01,(19:5.991257e-01,17:9.196385e-01):3.085220e-01):1.556260e-01,10:1.044403e+00):3.356192e-01):1.832797e-01):1.362899e-01):3.423193e-02,(24:6.430226e-01,((14:1.693602e-01,15:8.787109e-02):1.345475e-01,20:2.743048e-01):4.237157e-01):6.763738e-01):2.600582e-01,((49:1.362260e+00,(((46:2.688323e-01,47:1.771594e-01):3.470149e-01,53:1.342562e+00):1.684139e-01,(48:3.138624e-01,45:2.552256e-01):3.052331e-01):2.073681e-01):6.164198e-01,(34:7.956815e-01,(50:2.310641e-01,(51:2.340019e-01,52:2.412399e-01):2.153661e-02):8.998166e-01):3.712244e-01):2.860632e-01):4.670806e-02):1.039832e-01):2.045901e-01,((3:6.464516e-01,(55:9.476779e-01,(4:1.145130e-01,5:3.467970e-02):9.807157e-01):5.069950e-01):3.389419e-01,((((33:5.251435e-02,30:5.532457e-02):2.302392e-02,((32:4.424213e-03,28:5.438371e-03):8.162831e-02,(31:1.051743e-01,27:2.362102e-01):2.429792e-02):6.185121e-02):3.508065e-03,29:7.509061e-02):1.623278e+00,((68:2.004997e-01,(67:3.469933e-01,70:2.330087e-01):8.634160e-02):8.882269e-02,69:3.133366e-01):1.307163e+00):3.912000e-01):7.987920e-02):1.898365e-01):6.966821e-01,((2:1.928666e-02,39:3.080615e-02):1.956381e-01,40:2.686641e-01):3.434992e-01):4.338042e-01):3.325420e-01,23:5.720616e-02):6.630623e-02,1:6.093651e-02);
   tree gen.9192000 = [&U] (22:5.818575e-02,((7:5.367332e-01,(((2:4.207958e-03,39:5.686636e-02):4.929991e-01,40:2.651524e-01):2.422591e-01,((((((((27:2.315544e-01,((28:1.755890e-02,32:7.020653e-04):8.471800e-02,31:7.606196e-02):8.387152e-03):3.012760e-02,(30:6.214660e-02,33:2.512381e-02):7.142929e-02):7.727037e-03,29:4.965819e-02):7.715094e-01,((69:5.966304e-01,68:3.311866e-01):1.032368e-01,(67:2.151216e-01,70:3.353000e-01):2.327476e-01):7.293491e-01):1.061116e+00,(3:5.519967e-01,((4:4.702153e-02,5:7.990631e-02):7.222331e-01,55:1.312689e+00):4.200550e-01):4.694162e-01):2.334715e-01,(((8:8.491584e-01,6:5.707630e-01):1.009001e+00,(((41:1.596375e-01,(35:2.883377e-01,42:2.330692e-01):1.808291e-01):1.654528e-01,38:1.499763e-01):1.062029e+00,(25:4.794581e-01,(36:3.921779e-01,37:5.236502e-01):1.982503e-01):3.313592e-01):3.791074e-01):7.760617e-02,((49:1.064153e+00,((53:1.066785e+00,(46:2.469836e-01,47:9.188723e-02):4.690520e-01):1.342307e-01,(48:1.754002e-01,45:3.512189e-01):3.901965e-01):3.301740e-01):1.031618e+00,((51:1.995166e-01,(50:1.634986e-01,52:2.694934e-01):6.311963e-02):1.581484e+00,34:9.852433e-01):2.137404e-01):1.561835e-01):1.003097e-01):2.347729e-02,(((((17:1.011948e+00,19:7.344847e-01):3.253840e-01,((43:6.154117e-01,54:1.045145e+00):1.442916e-01,44:6.360574e-01):1.000488e+00):2.009585e-01,10:9.503073e-01):2.883618e-01,((((13:1.643694e-01,(9:1.622299e-01,21:1.170291e-01):1.419878e-01):5.803038e-01,(16:1.036409e+00,(61:4.783835e-01,60:6.347511e-01):3.903900e-01):5.662884e-01):1.556157e-01,18:1.044248e+00):1.465691e-01,(26:1.074790e+00,12:8.795998e-01):2.102593e-01):1.334372e-01):1.471054e-01,(((20:3.789306e-01,(14:1.292920e-01,15:1.323995e-01):1.297702e-01):2.226575e-01,24:7.184077e-01):7.733725e-01,11:1.175109e+00):1.503079e-01):2.664660e-01):2.998224e-01,((((59:5.243944e-02,65:1.833700e-01):1.365483e-01,(66:1.877876e-02,63:7.221835e-02):1.462894e-01):3.781453e-01,((57:3.880551e-02,56:5.143737e-02):1.827910e-02,(58:1.050019e-02,64:1.594257e-03):2.805757e-02):3.820808e-01):3.604789e-01,62:5.855960e-01):9.770425e-01):5.325097e-01):4.622140e-01):2.207254e-01,23:7.134533e-02):1.232812e-01,1:3.473469e-02);
   tree gen.9192500 = [&U] ((23:1.799268e-02,(7:4.064234e-01,(((2:2.520477e-02,39:1.926874e-02):4.575076e-01,40:2.017219e-01):2.782331e-01,(((((68:1.006933e-01,((67:1.997505e-01,70:2.413319e-01):2.943869e-01,69:2.368478e-01):2.558732e-02):1.134219e+00,(((33:6.443297e-02,30:2.354752e-02):2.795846e-02,((27:2.932493e-01,(32:1.790307e-02,28:7.209821e-04):5.382072e-02):3.526158e-02,31:1.090634e-01):5.164412e-02):2.983661e-02,29:1.961591e-02):4.018700e-01):1.112214e+00,(((4:1.809188e-02,5:6.933795e-02):9.997545e-01,55:7.662900e-01):4.498364e-01,3:4.939873e-01):2.073687e-01):2.172708e-01,((8:7.452044e-01,6:3.811595e-01):7.875506e-01,((((24:9.604347e-01,(20:3.793999e-01,(14:2.452403e-01,15:1.159434e-01):5.259237e-02):9.968370e-02):1.413274e+00,11:7.703797e-01):2.904800e-01,((18:1.334771e+00,((((60:4.411867e-01,61:5.245568e-01):2.756632e-01,16:5.652535e-01):5.261620e-01,((21:1.213801e-01,9:1.292653e-01):5.891403e-02,13:1.820681e-01):5.440794e-01):3.108254e-01,(12:7.685751e-01,26:7.729898e-01):3.421555e-01):3.273169e-02):1.129136e-01,((17:6.255761e-01,19:8.079387e-01):2.996926e-01,(((43:9.372343e-01,44:7.550463e-01):2.908869e-02,54:7.868999e-01):7.009093e-01,10:1.020684e+00):2.321979e-01):7.151027e-01):2.811730e-02):3.919125e-01,((34:8.773854e-01,((52:2.567595e-01,50:2.608657e-01):1.125117e-01,51:1.903770e-01):1.634933e+00):2.739648e-01,(((25:5.489359e-01,(36:4.850166e-01,37:5.121327e-01):1.609777e-01):1.919454e-01,(38:1.217177e-01,((42:3.387119e-01,35:1.989061e-01):1.090672e-01,41:2.317806e-01):1.729380e-01):5.790909e-01):3.421572e-01,(((48:2.914419e-01,45:1.646876e-01):3.998107e-01,((46:1.239348e-01,47:2.689565e-01):4.309230e-01,53:9.556885e-01):3.665676e-01):4.343070e-01,49:9.280157e-01):5.283159e-01):2.942164e-01):1.284968e-01):8.180707e-03):3.106722e-01):3.382687e-02,(62:5.700590e-01,(((66:3.061774e-02,63:6.333809e-02):1.008497e-01,(59:4.732112e-02,65:2.341403e-01):4.549867e-02):4.324448e-01,((56:8.081084e-03,57:4.145344e-02):6.942217e-03,(64:1.843313e-02,58:3.396600e-03):2.800700e-02):3.820394e-01):2.066388e-01):1.242351e+00):9.136257e-01):3.123555e-01):2.620943e-01):2.113943e-01,22:1.052643e-01,1:2.820031e-02);
   tree gen.9193000 = [&U] ((23:4.559787e-02,(7:5.009130e-01,(((((((34:1.026097e+00,(52:3.003910e-01,(51:2.557254e-01,50:3.104388e-01):3.637281e-02):1.756754e+00):2.707427e-01,(((53:9.539444e-01,(47:2.257470e-01,46:1.534026e-01):4.459272e-01):1.171777e-01,(45:3.280915e-01,48:2.372262e-01):5.070090e-01):1.458710e-01,49:1.218713e+00):8.423288e-01):1.983450e-01,((24:6.942084e-01,((15:2.335582e-02,14:3.851365e-01):1.311249e-01,20:4.144313e-01):1.104352e-01):1.051001e+00,((((((9:1.972257e-01,21:1.501772e-01):5.343166e-02,13:2.038271e-01):6.887466e-01,(16:9.449892e-01,(61:3.840544e-01,60:5.194044e-01):4.801648e-01):6.487668e-01):3.207214e-01,18:1.271087e+00):2.746864e-01,(26:1.426308e+00,12:9.816567e-01):2.184316e-01):1.460837e-01,(11:1.145457e+00,((19:7.691328e-01,17:6.498888e-01):4.809542e-01,(10:1.204138e+00,(54:8.697551e-01,(44:7.142177e-01,43:8.046615e-01):4.895544e-01):6.850403e-01):1.841171e-02):3.278034e-01):1.507020e-01):7.666708e-02):2.157900e-01):3.789719e-01,((8:7.814547e-01,6:5.336858e-01):1.166394e+00,((38:1.413098e-01,(41:2.355921e-01,(42:2.517392e-01,35:2.630615e-01):9.944193e-02):2.324322e-01):7.274204e-01,(25:6.609509e-01,(36:3.760927e-01,37:6.164134e-01):2.754175e-01):2.298957e-01):6.114973e-01):7.613311e-02):8.698100e-02,(((55:1.338993e+00,(5:9.838516e-02,4:1.096226e-01):4.847677e-01):3.627252e-01,3:6.179570e-01):1.750826e-01,(((30:5.036976e-02,(29:4.933359e-02,(((28:1.789881e-02,32:3.239562e-03):5.507977e-02,27:2.395708e-01):1.036876e-02,31:1.354382e-01):5.576207e-02):3.508311e-02):3.389022e-02,33:4.456765e-02):5.839038e-01,((68:2.235041e-01,(67:1.487465e-01,70:2.205691e-01):1.238051e-01):9.131380e-03,69:4.143308e-01):9.873241e-01):8.743353e-01):5.413730e-01):4.635310e-01,(62:1.032869e+00,(((59:7.343466e-02,65:1.904816e-01):5.398860e-02,(63:4.976661e-02,66:3.146092e-02):1.082191e-01):4.400847e-01,((56:3.130911e-02,57:8.725242e-02):1.224906e-02,(58:1.170369e-02,64:3.202945e-04):1.459752e-02):3.822464e-01):1.959503e-01):7.434278e-01):6.947362e-01,(40:2.930807e-01,(2:1.104909e-02,39:8.271142e-02):2.777100e-01):2.470231e-01):3.183345e-01):2.545920e-01):1.805901e-01,22:1.090905e-01,1:7.612840e-02);
   tree gen.9193500 = [&U] (22:6.572609e-02,((7:4.411933e-01,(((2:2.381044e-02,39:1.952859e-02):4.052440e-01,40:2.301165e-01):1.317479e-01,(((((((29:5.297668e-02,((27:1.903371e-01,(28:1.795376e-02,32:2.364774e-03):4.784815e-02):3.360215e-02,31:1.055698e-01):3.137548e-02):9.318512e-03,33:4.926312e-02):2.648107e-02,30:2.393196e-02):7.584863e-01,((69:3.997245e-01,68:1.712272e-01):4.356207e-02,(67:2.221846e-01,70:2.641441e-01):1.972825e-01):8.130179e-01):8.722346e-01,(3:6.297201e-01,((4:2.452473e-02,5:6.265664e-02):5.404937e-01,55:1.079027e+00):3.452841e-01):1.253615e-01):3.024159e-01,(((((48:2.750798e-01,45:1.853934e-01):4.723185e-01,((53:5.813986e-01,(46:2.030198e-01,47:1.832277e-01):3.026177e-01):1.952174e-01,49:8.747314e-01):4.012406e-02):8.088334e-01,(((20:3.114800e-01,(14:1.936305e-01,15:1.088320e-01):1.885724e-01):1.260936e-01,24:8.395677e-01):6.357102e-01,(((10:1.151262e+00,((43:7.390819e-01,(44:6.520160e-01,54:4.504227e-01):1.791503e-01):9.294573e-01,(17:8.488967e-01,19:6.037445e-01):6.629066e-01):1.674460e-01):2.225719e-01,((26:8.606524e-01,12:7.230288e-01):7.594293e-02,((((21:1.058926e-01,9:1.391293e-01):1.533760e-01,13:1.215766e-01):8.373223e-01,(16:6.376231e-01,(61:3.384103e-01,60:5.823185e-01):3.174952e-01):4.654876e-01):2.403068e-01,18:8.673434e-01):2.619373e-01):1.451856e-01):2.802713e-01,11:9.297829e-01):6.281228e-02):1.901193e-01):1.891278e-01,(34:1.070510e+00,((52:2.312634e-01,50:3.922335e-01):5.201286e-02,51:1.393130e-01):1.545982e+00):2.053016e-01):6.452748e-02,((8:6.980060e-01,6:4.495916e-01):7.617131e-01,(((41:2.515592e-01,(35:2.370129e-01,42:4.221254e-01):1.737671e-01):9.965697e-02,38:1.751127e-01):6.592582e-01,(25:5.644132e-01,(36:2.824110e-01,37:6.237229e-01):2.211743e-01):2.787335e-01):3.838541e-01):3.165999e-01):3.129119e-01):1.640027e-01,((((59:3.932060e-02,65:2.587740e-01):2.503283e-02,(66:1.616638e-02,63:5.936330e-02):1.225248e-01):3.241149e-01,((57:2.251998e-02,56:3.446556e-02):2.291773e-02,(58:4.313523e-03,64:3.283051e-03):1.381122e-02):3.380522e-01):2.969478e-01,62:6.055831e-01):5.649974e-01):8.081336e-01):4.501733e-01):3.288070e-01,23:3.718412e-02):1.519654e-01,1:4.207684e-02);
   tree gen.9194000 = [&U] (22:6.820040e-02,((7:4.578024e-01,(((2:4.789497e-02,39:2.026376e-02):2.657348e-01,40:2.858973e-01):1.367077e-01,(((((((29:5.497103e-02,((27:1.975025e-01,(28:2.263826e-03,32:2.080369e-02):4.964943e-02):4.575985e-02,31:1.095441e-01):6.749732e-02):9.669315e-03,33:5.111767e-02):2.747797e-02,30:2.483289e-02):7.870401e-01,((69:4.147725e-01,68:1.776732e-01):4.731655e-02,(67:2.084736e-01,70:2.406885e-01):2.047094e-01):8.533956e-01):9.050706e-01,(3:6.534264e-01,((4:2.544798e-02,5:6.501540e-02):5.608410e-01,55:1.119647e+00):3.582826e-01):1.552060e-01):3.752669e-01,(((((48:2.854354e-01,45:1.923727e-01):4.900993e-01,((53:6.032858e-01,(46:2.106627e-01,47:1.901255e-01):3.140100e-01):2.025665e-01,49:9.076614e-01):1.267790e-02):8.392826e-01,(((20:3.232059e-01,(14:2.064675e-01,15:1.129291e-01):1.818496e-01):1.308405e-01,24:8.711738e-01):6.596420e-01,(((10:1.194602e+00,((54:4.757808e-01,(44:6.516813e-01,43:7.669052e-01):2.176474e-01):7.373128e-01,(17:6.740303e-01,19:8.389241e-01):3.095659e-01):4.247924e-02):2.309508e-01,((26:7.192599e-01,12:7.502478e-01):7.771287e-02,((((21:1.755330e-01,9:1.443670e-01):1.591499e-01,13:3.693873e-02):8.688440e-01,(16:6.616269e-01,(61:3.511501e-01,60:6.042404e-01):6.341477e-01):4.830112e-01):2.810577e-01,18:8.999951e-01):8.019090e-02):2.297541e-01):1.400800e-01,11:9.238297e-01):9.055769e-02):1.533670e-01):1.139811e-01,(34:1.110810e+00,((51:1.503704e-01,52:2.139886e-01):8.666833e-02,50:3.834762e-01):1.356923e+00):2.130303e-01):6.695667e-02,((8:7.242830e-01,6:4.665168e-01):7.903884e-01,(((41:2.610294e-01,(35:2.459354e-01,42:3.312903e-01):5.177367e-02):2.325321e-01,38:1.817049e-01):6.840764e-01,(25:5.856610e-01,(36:3.406740e-01,37:6.472034e-01):2.295006e-01):2.892267e-01):4.474974e-01):2.729525e-01):2.640170e-01):2.133691e-01,((((59:1.718174e-02,65:2.685157e-01):5.319836e-02,(66:1.677497e-02,63:6.159807e-02):8.786397e-02):3.363164e-01,((57:2.336776e-02,56:1.594196e-02):2.378048e-02,(58:6.534043e-03,64:3.406644e-03):1.864489e-02):3.507784e-01):3.303664e-01,62:6.283807e-01):8.041871e-01):6.604677e-01):4.671205e-01):3.411852e-01,23:3.858394e-02):1.289288e-01,1:8.770983e-02);
   tree gen.9194500 = [&U] (22:3.910494e-02,(23:4.549904e-02,((((62:4.383455e-01,(((56:1.161413e-02,57:5.830536e-03):5.329924e-02,(64:7.652567e-03,58:1.108844e-03):1.026662e-02):3.650353e-01,((59:7.340737e-02,65:2.154660e-01):3.593059e-02,(63:7.155587e-02,66:2.349454e-02):6.247915e-02):4.334240e-01):3.330098e-01):4.729001e-01,((((55:1.203920e+00,(4:8.046969e-03,5:1.051242e-01):6.354116e-01):2.258381e-01,3:9.240760e-01):2.494336e-01,(((70:4.216888e-01,67:1.887227e-01):1.169033e-01,(68:2.120029e-01,69:2.334729e-01):2.103735e-01):4.691653e-01,(29:8.511237e-03,((33:2.647784e-02,30:6.045959e-02):2.238591e-02,(((32:1.759920e-03,28:7.272860e-03):7.446481e-02,27:2.008830e-01):3.133515e-02,31:3.705702e-02):3.624736e-02):4.935326e-02):7.392530e-01):7.749470e-01):2.132782e-01,(((((50:3.292567e-01,51:2.200876e-01):3.296142e-02,52:1.600153e-01):1.410819e+00,34:1.153232e+00):3.796101e-01,((((26:6.589832e-01,12:8.685952e-01):3.702195e-01,(((16:7.444990e-01,(61:4.187114e-01,60:5.178738e-01):5.033296e-01):4.885997e-01,((21:1.050691e-01,9:1.260473e-01):1.251260e-01,13:1.589166e-01):4.777425e-01):3.233477e-01,18:9.488506e-01):2.390831e-01):6.765109e-02,((10:9.403223e-01,((54:7.287240e-01,43:5.217891e-01):2.067229e-01,44:5.085131e-01):1.325909e+00):1.625616e-02,(19:6.207420e-01,17:6.479080e-01):4.157191e-01):3.608233e-01):8.143727e-02,(11:1.008824e+00,(((14:1.874101e-01,15:1.047023e-01):1.188872e-01,24:8.233180e-01):3.277856e-02,20:2.067312e-01):1.062289e+00):9.282789e-02):1.599353e-01):1.177027e-01,(((8:7.343897e-01,6:5.288663e-01):1.053267e+00,((25:4.948971e-01,(36:3.600501e-01,37:5.573521e-01):1.793887e-01):1.939169e-01,(38:1.568831e-01,((42:2.193421e-01,35:1.397165e-01):1.035957e-01,41:1.501204e-01):2.346044e-01):7.557923e-01):4.764306e-01):6.058569e-02,(((53:7.354044e-01,(47:1.776960e-01,46:2.208677e-01):3.471206e-01):7.633298e-02,(48:2.031027e-01,45:2.434723e-01):6.026320e-01):6.656131e-01,49:6.576256e-01):8.539409e-01):1.822251e-01):2.504782e-01):5.960619e-01):5.278204e-01,(40:3.546614e-01,(39:2.171463e-02,2:2.836630e-02):2.298383e-01):4.318567e-01):3.744112e-01,7:5.253401e-01):1.212174e-01):1.313234e-01,1:6.852119e-02);
   tree gen.9195000 = [&U] (22:8.454471e-02,(23:5.201229e-02,((((62:5.010952e-01,(((56:1.241483e-02,57:6.354162e-02):1.335318e-02,(64:7.287688e-03,58:1.267576e-03):1.213064e-02):4.333590e-01,((59:3.123023e-02,65:3.468102e-01):1.165281e-01,(63:8.179919e-02,66:2.685782e-02):7.807064e-02):4.412088e-01):3.806806e-01):5.405964e-01,((((55:1.149132e+00,(4:9.198904e-03,5:1.201729e-01):7.263717e-01):2.107999e-01,3:6.952306e-01):6.912670e-01,(((68:2.486016e-01,(70:1.468838e-01,67:2.157387e-01):1.336381e-01):5.922216e-02,69:2.620221e-01):5.363270e-01,(29:9.729633e-03,((33:2.729900e-02,30:6.702621e-02):5.200692e-02,(27:2.296397e-01,((32:1.540515e-03,28:2.292027e-02):1.017050e-01,31:4.361985e-02):9.487471e-03):4.205780e-02):2.248894e-02):8.450781e-01):8.873458e-01):3.243489e-01,((((11:1.153238e+00,(((14:2.142381e-01,15:1.196906e-01):1.359060e-01,24:7.086822e-01):3.747086e-02,20:2.363250e-01):5.242329e-01):1.108058e-01,(((26:7.533176e-01,12:9.929358e-01):4.232169e-01,(((16:8.510750e-01,(61:4.786505e-01,60:5.920082e-01):6.457080e-01):5.632319e-01,((21:1.201098e-01,9:1.440911e-01):1.430379e-01,13:1.816657e-01):4.898366e-01):3.696353e-01,18:1.084680e+00):2.733081e-01):1.240951e-01,((10:1.074931e+00,((54:8.330419e-01,43:4.617529e-01):6.532547e-01,44:5.813074e-01):1.064478e+00):1.556417e-01,(19:7.096020e-01,17:7.406569e-01):2.593749e-01):3.131987e-01):5.891337e-02):2.883886e-01,(((51:2.550354e-01,50:3.763902e-01):1.297919e-01,52:1.452336e-01):1.612779e+00,34:1.318319e+00):4.573102e-01):1.396894e-01,((8:9.410610e-01,6:6.045743e-01):1.198141e+00,((((53:8.406786e-01,(47:2.632075e-01,46:6.683382e-02):3.968114e-01):8.726015e-02,(48:2.321771e-01,45:2.783257e-01):3.678175e-01):5.017631e-01,49:1.011342e+00):9.366257e-01,((25:5.230855e-01,(36:4.115917e-01,37:6.371378e-01):2.050685e-01):2.216763e-01,(38:1.793411e-01,((42:2.507412e-01,35:1.597171e-01):1.184256e-01,41:1.716103e-01):2.681883e-01):8.639850e-01):4.642812e-01):1.759993e-01):2.126599e-01):2.247246e-01):1.281443e-01):7.516882e-01,(40:3.318425e-01,(39:2.482311e-02,2:3.242697e-02):3.426426e-01):3.255884e-01):5.186604e-01,7:5.596298e-01):1.145648e-01):1.501225e-01,1:1.167318e-01);
   tree gen.9195500 = [&U] (22:4.519928e-02,((7:5.599665e-01,((((((57:6.800591e-02,56:3.543306e-02):2.695078e-02,(64:4.549740e-03,58:7.668074e-04):1.886181e-02):2.206225e-01,((59:7.952500e-02,65:2.733043e-01):3.855500e-02,(63:6.598352e-02,66:1.745644e-02):9.880493e-02):6.002458e-01):3.661415e-01,62:7.298336e-01):1.185312e+00,((((((12:1.460408e+00,26:9.295157e-01):2.545325e-01,(11:1.075698e+00,(24:8.130960e-01,((14:1.717858e-01,15:1.496608e-01):1.550671e-01,20:3.217629e-01):1.352920e-01):7.509167e-01):6.003252e-02):1.251455e-01,((((43:8.481624e-01,(54:8.817983e-01,44:1.185973e+00):1.246531e-02):1.262722e+00,10:1.122363e+00):2.033233e-02,(19:9.677415e-01,17:5.230810e-01):3.314409e-01):5.864726e-01,(18:1.414764e+00,((13:2.905093e-01,(21:1.810940e-01,9:1.273375e-01):6.064726e-02):4.754584e-01,((60:7.617042e-01,61:3.213356e-01):4.525899e-01,16:1.276642e+00):6.576446e-01):4.068285e-01):3.460580e-01):1.450425e-01):2.202624e-01,((34:8.703557e-01,(51:2.668228e-01,(52:1.374422e-01,50:3.083158e-01):7.608322e-02):2.054905e+00):1.260276e-01,(49:9.699682e-01,(((46:2.529309e-01,47:2.699884e-01):2.916758e-01,53:6.049762e-01):2.077493e-01,(48:2.105301e-01,45:2.541901e-01):4.916996e-01):4.709441e-01):1.016177e+00):1.759270e-01):3.311242e-01,((((41:2.619870e-01,(42:4.559016e-01,35:1.912805e-01):1.393747e-01):2.774982e-01,38:1.447712e-01):7.719023e-01,((36:4.896072e-01,37:6.629198e-01):1.822634e-01,25:8.261275e-01):4.732897e-01):4.269681e-01,(6:7.182004e-01,8:7.863604e-01):9.830064e-01):1.743022e-01):9.350388e-02,((3:8.356995e-01,(55:1.269147e+00,(4:5.350230e-02,5:7.303139e-02):6.623385e-01):3.896631e-01):2.138179e-01,((((31:1.138320e-01,(27:2.770775e-01,(32:6.024710e-03,28:5.257805e-03):5.938876e-02):5.961062e-03):6.372066e-02,29:3.431047e-02):3.071837e-02,(30:5.590180e-02,33:3.986335e-02):2.201783e-02):9.281142e-01,((67:2.179646e-01,70:1.692043e-01):2.167173e-01,(69:1.744921e-01,68:1.255809e-01):4.756631e-02):7.784800e-01):9.917388e-01):3.025337e-01):1.874931e-01):7.628030e-01,((2:7.320839e-03,39:7.986599e-02):4.063397e-01,40:2.601406e-01):4.188690e-01):2.396639e-01):2.199772e-01,23:7.475015e-02):1.297322e-01,1:9.566845e-02);
   tree gen.9196000 = [&U] (22:3.836938e-02,((7:4.753520e-01,((((((57:3.989000e-02,56:1.970551e-02):3.238879e-02,(64:3.862245e-03,58:5.835026e-04):2.094310e-02):3.287133e-01,((59:6.750827e-02,65:2.320063e-01):3.272910e-02,(63:6.035185e-02,66:1.481866e-02):8.387489e-02):5.095449e-01):1.743533e-01,62:6.195512e-01):1.006204e+00,((((((41:2.223991e-01,(42:2.998965e-01,35:1.623768e-01):1.206614e-01):2.314332e-01,38:1.228954e-01):7.122899e-01,((36:4.156245e-01,37:5.627485e-01):1.375234e-01,25:6.007982e-01):3.929732e-01):4.106952e-01,((34:7.388395e-01,((52:1.166738e-01,51:2.311231e-01):1.559771e-02,50:1.567968e-01):1.697679e+00):1.105578e-01,((((((9:1.040135e-01,21:1.537296e-01):5.262284e-02,13:2.394079e-01):4.036136e-01,((60:6.466059e-01,61:3.763605e-01):3.842008e-01,16:1.083734e+00):5.582704e-01):3.453542e-01,((12:1.239731e+00,26:5.687972e-01):4.164287e-01,(18:1.200984e+00,((44:9.729163e-01,(54:7.257469e-01,43:7.552532e-01):1.159842e-02):1.071917e+00,(10:9.326994e-01,(19:8.215097e-01,17:4.966100e-01):2.766286e-01):1.659798e-02):3.847314e-01):2.915288e-01):1.186617e-01):2.390191e-01,(11:9.131529e-01,(24:6.902321e-01,((14:1.458279e-01,15:1.270461e-01):5.618758e-02,20:2.731425e-01):1.940249e-01):6.374485e-01):3.186340e-01):1.955460e-01,(49:8.233999e-01,(((46:2.147114e-01,47:2.200169e-01):2.476017e-01,53:6.301771e-01):2.490048e-01,(48:1.787177e-01,45:2.212804e-01):4.174007e-01):3.997815e-01):9.205466e-01):8.942340e-02):2.727935e-01):4.347983e-02,(6:6.068361e-01,8:6.675364e-01):1.166786e+00):1.938677e-01,((3:7.094201e-01,(55:1.077371e+00,(4:3.960768e-02,5:6.199589e-02):5.842305e-01):3.566474e-01):1.815087e-01,((((31:9.663123e-02,(27:2.352093e-01,(32:5.114339e-03,28:3.899260e-03):4.567456e-02):1.719277e-02):5.554490e-02,29:5.678425e-02):9.802573e-04,(30:3.591542e-02,33:3.383975e-02):6.159442e-03):5.353481e-01,((67:1.850288e-01,70:1.436365e-01):1.010385e-01,(69:5.157930e-01,68:6.798340e-02):2.644783e-01):7.876698e-01):8.637212e-01):4.827105e-01):6.930174e-02):6.475387e-01,((2:2.133703e-03,39:2.453054e-02):3.449392e-01,40:2.208317e-01):3.555753e-01):4.287139e-01):1.867373e-01,23:3.060978e-02):1.427589e-01,1:8.121235e-02);
   tree gen.9196500 = [&U] ((23:9.015699e-02,(7:6.935868e-01,(((2:2.234798e-02,39:5.932267e-02):2.072741e-01,40:2.821705e-01):2.579563e-01,((((((69:3.336828e-01,68:1.365616e-01):2.728604e-02,(67:1.031418e-01,70:4.054416e-01):2.316221e-01):6.666807e-01,(33:3.775891e-02,(30:3.082043e-02,((31:1.343248e-01,((32:7.374925e-03,28:1.763408e-03):1.450758e-01,27:1.647513e-01):4.068946e-03):3.250209e-02,29:1.763740e-02):2.950574e-02):5.563257e-03):9.334954e-01):7.514960e-01,(((4:2.250471e-02,5:1.099222e-01):6.626130e-01,55:8.479594e-01):6.068308e-01,3:6.869540e-01):5.608200e-01):8.179974e-02,((8:8.903290e-01,6:2.826757e-01):6.943569e-01,(((25:5.824347e-01,(36:3.913130e-01,37:6.498110e-01):1.534108e-01):4.014825e-01,(38:1.150283e-01,((42:3.749316e-01,35:2.626694e-01):1.676040e-01,41:2.885964e-01):1.525674e-01):7.001123e-01):4.157506e-01,(((34:8.590204e-01,((50:1.525071e-01,52:1.738898e-01):1.443447e-02,51:3.597706e-01):1.157869e+00):3.722482e-01,((24:7.699248e-01,(20:3.302575e-01,(14:1.216033e-01,15:1.069573e-01):1.489078e-01):1.203565e-01):7.508923e-01,(11:9.043226e-01,(((12:1.140416e+00,26:8.674105e-01):2.819020e-01,((((60:6.030941e-01,61:3.122416e-01):6.952853e-01,16:6.254969e-01):3.373162e-01,(13:1.763386e-01,(9:2.178141e-01,21:9.429210e-02):9.540574e-02):4.614679e-01):3.666961e-01,18:8.158966e-01):1.463871e-01):2.469216e-01,((17:6.100593e-01,19:8.754268e-01):4.742938e-01,(((54:6.998067e-01,43:5.932996e-01):3.664092e-01,44:5.731861e-01):8.041482e-01,10:8.190442e-01):7.311690e-02):3.817936e-01):9.868816e-02):6.230394e-02):2.077125e-01):2.581068e-02,((((48:2.070687e-01,45:2.927425e-01):5.913736e-01,(46:2.276045e-01,47:1.790721e-01):3.073523e-01):1.496275e-01,53:6.155882e-01):1.442373e-01,49:1.206978e+00):8.511278e-01):1.814258e-01):2.099737e-01):1.343700e-01):3.124067e-01,(62:5.630131e-01,(((66:3.468180e-02,63:6.216348e-02):1.315608e-01,(59:9.366604e-02,65:2.800966e-01):4.810441e-02):3.924615e-01,((56:9.608602e-03,57:5.547355e-02):1.708651e-02,(58:7.417898e-04,64:1.964030e-03):1.735723e-02):4.529945e-01):2.746769e-01):7.832723e-01):5.859369e-01):2.998040e-01):1.778257e-01):1.694079e-01,22:4.472457e-02,1:1.861763e-02);
   tree gen.9197000 = [&U] ((23:1.008319e-01,(7:6.924024e-01,((((((55:1.011027e+00,(5:3.716439e-02,4:7.102829e-02):8.261014e-01):5.860856e-01,3:5.905490e-01):4.216573e-01,((((29:4.238295e-02,((27:2.055396e-01,(28:6.385504e-03,32:2.767608e-02):1.025007e-01):1.970849e-02,31:1.415877e-01):6.329376e-02):2.215255e-02,33:2.981511e-02):2.633485e-02,30:1.866133e-02):1.079803e+00,((67:2.847804e-01,70:1.693517e-01):2.673944e-01,(68:6.364767e-02,69:4.171235e-01):6.222207e-02):1.260692e+00):9.191898e-01):2.791532e-01,((8:9.971455e-01,6:2.299977e-01):1.296184e+00,(((38:1.332414e-01,(41:2.123096e-01,(42:2.983688e-01,35:2.541146e-01):1.060745e-01):1.862339e-01):6.416238e-01,(25:5.763885e-01,(36:4.371601e-01,37:5.812182e-01):3.112748e-02):4.158856e-01):5.157639e-01,((34:9.675103e-01,(52:1.915786e-01,(51:2.469298e-01,50:3.235996e-01):1.734169e-01):1.436758e+00):4.322448e-01,((((45:3.112137e-01,48:1.680307e-01):5.776532e-01,((47:1.602814e-01,46:1.896595e-01):3.083076e-01,53:7.088877e-01):5.061088e-02):2.573109e-01,49:1.265927e+00):1.118703e+00,((26:9.565713e-01,12:9.202218e-01):1.542911e-01,((((19:9.863908e-01,17:6.418386e-01):3.948387e-01,(((44:6.669407e-01,43:7.651225e-01):1.939923e-01,54:7.332440e-01):1.291954e+00,10:1.135386e+00):1.580585e-02):4.103103e-01,(18:1.198512e+00,(((21:9.239277e-02,9:1.673627e-01):8.276857e-02,13:2.001039e-01):5.996472e-01,(16:7.981197e-01,(61:4.929504e-01,60:3.967080e-01):5.131766e-01):2.792789e-01):2.391229e-01):2.079141e-01):1.495199e-01,(((20:4.683452e-01,(15:8.055795e-02,14:3.332123e-01):5.505970e-02):6.993370e-02,24:1.019778e+00):8.727770e-01,11:8.438105e-01):4.969919e-01):8.328276e-02):2.331033e-01):2.774190e-02):1.103623e-01):9.459569e-02):3.178499e-02):2.439835e-01,(62:6.866374e-01,(((59:5.232955e-02,65:1.442663e-01):7.515768e-02,(63:3.965230e-02,66:3.448119e-02):9.179608e-02):3.732507e-01,((56:2.412277e-02,57:5.084652e-02):1.651615e-02,(64:2.367927e-03,58:3.798745e-04):2.702251e-02):4.392726e-01):2.868886e-01):6.743485e-01):6.980326e-01,(40:2.155669e-01,(2:2.625162e-02,39:7.257280e-03):3.097599e-01):3.989821e-01):2.679197e-01):1.690639e-01):1.694091e-01,22:3.441112e-02,1:9.183943e-02);
   tree gen.9197500 = [&U] ((23:8.992300e-02,(7:6.917866e-01,(((2:5.177744e-02,39:3.615425e-02):4.344720e-01,40:2.250395e-01):2.450363e-01,(((((69:3.347739e-01,(68:1.381844e-01,(67:1.128341e-01,70:2.783334e-01):3.904377e-01):9.662990e-02):6.618915e-01,(30:2.119302e-02,(33:4.216937e-02,(((27:3.034552e-01,31:1.316868e-01):8.828080e-04,(32:7.355784e-03,28:2.966698e-03):8.309423e-02):2.376310e-02,29:3.261808e-02):2.402569e-02):1.248656e-02):9.830978e-01):3.966695e-01,(((4:2.761050e-02,5:1.067391e-01):9.012163e-01,55:8.457586e-01):4.629469e-01,3:6.851710e-01):6.367705e-01):2.975922e-01,(((8:7.570585e-01,6:6.059013e-01):6.275804e-01,((25:5.809230e-01,(36:3.614154e-01,37:4.527355e-01):1.509448e-01):4.052588e-01,(38:1.147297e-01,((42:3.739585e-01,35:1.307157e-01):1.798907e-01,41:3.222717e-01):3.369392e-01):7.160495e-01):4.162534e-01):1.942521e-01,((((((((60:6.015288e-01,61:3.827185e-01):6.264409e-01,16:1.002196e+00):3.364407e-01,(13:1.656266e-01,(9:2.172487e-01,21:9.404737e-02):1.342868e-01):5.132531e-01):4.565820e-01,18:8.137790e-01):7.594073e-02,((((54:6.979904e-01,43:5.598856e-01):3.983426e-01,44:5.716985e-01):8.020611e-01,(17:6.067181e-01,19:8.731547e-01):4.727917e-01):7.821289e-02,10:1.019565e+00):3.981922e-01):2.179780e-01,(12:9.126539e-01,26:9.308813e-01):1.751937e-01):9.829205e-02,11:8.201328e-01):1.603847e-01,((34:8.435922e-01,(51:3.681996e-01,(50:1.574264e-01,52:2.201162e-01):5.227204e-03):1.154864e+00):2.241743e-01,((24:7.679266e-01,(20:2.332827e-01,(14:1.366466e-01,15:1.456268e-01):1.485213e-01):1.843090e-01):7.143769e-01,(((48:3.195397e-01,45:2.919827e-01):5.903088e-01,(53:6.774747e-01,(46:2.703684e-01,47:1.786073e-01):2.989347e-01):2.333593e-01):2.201327e-01,49:9.797217e-01):9.399439e-01):7.932517e-02):2.043739e-01):4.787396e-02):2.447042e-01):1.857078e-01,(62:5.615519e-01,(((66:4.402474e-02,63:6.200214e-02):1.312194e-01,(59:9.342293e-02,65:1.600291e-01):6.998070e-02):3.914429e-01,((56:1.928782e-02,57:5.126826e-02):9.860022e-03,(58:3.256694e-03,64:9.630009e-04):1.731218e-02):4.518188e-01):2.739640e-01):7.812394e-01):5.844161e-01):4.810148e-01):2.190282e-01):9.004418e-02,22:1.882042e-02,1:1.177801e-01);
   tree gen.9198000 = [&U] ((23:4.621095e-02,(7:6.635351e-01,(((2:4.966293e-02,39:3.467776e-02):4.167288e-01,40:2.158492e-01):2.350294e-01,((((((67:1.082261e-01,70:2.235821e-01):2.782036e-01,(69:3.211023e-01,68:1.639972e-01):1.226975e-01):6.116611e-01,((30:2.064386e-02,(((32:2.250253e-03,28:9.126894e-04):7.970079e-02,(27:2.979972e-01,31:1.064604e-01):8.702470e-04):3.293589e-02,29:3.128601e-02):2.416370e-02):1.161844e-02,33:4.106379e-02):7.974087e-01):3.804701e-01,(((4:2.648292e-02,5:5.979634e-02):8.644120e-01,55:8.112191e-01):3.603272e-01,3:6.571897e-01):4.357785e-01):1.770922e-01,(((8:7.261414e-01,6:5.811572e-01):6.019510e-01,((25:5.571990e-01,(36:3.466558e-01,37:5.585723e-01):1.447804e-01):2.979642e-01,(38:1.100443e-01,((42:2.663118e-01,35:1.253774e-01):1.725443e-01,41:1.194890e-01):2.620750e-01):6.868072e-01):4.800163e-01):3.045197e-01,(((((17:5.819406e-01,19:8.374964e-01):4.534836e-01,(10:9.779277e-01,((54:6.694855e-01,43:6.037943e-01):1.784926e-01,44:6.572815e-01):7.679618e-01):1.213458e-01):5.125237e-01,((12:8.637676e-01,26:8.888103e-01):2.070566e-01,((((60:4.950104e-01,61:2.983763e-01):6.445138e-01,16:9.612675e-01):3.227010e-01,(13:1.588626e-01,(9:2.083766e-01,21:1.829401e-01):3.600619e-02):4.922927e-01):4.379359e-01,18:1.157402e+00):8.382739e-03):2.151000e-01):9.427795e-02,11:7.866398e-01):1.538348e-01,(((34:8.091411e-01,((51:3.151237e-01,50:1.509974e-01):3.763294e-02,52:2.307948e-01):1.107701e+00):2.150194e-01,(24:7.365656e-01,(20:2.237558e-01,(14:1.310662e-01,15:1.396796e-01):1.424560e-01):1.767821e-01):6.664851e-01):7.356434e-02,(((48:3.064902e-01,45:2.598298e-01):4.355377e-01,(53:6.498077e-01,(46:2.593270e-01,47:1.713133e-01):2.867267e-01):2.238293e-01):3.817310e-01,49:9.397114e-01):5.935948e-01):2.380790e-01):4.796470e-02):2.299978e-01):3.702388e-01,(62:5.783332e-01,(((66:4.222684e-02,63:5.947006e-02):1.258606e-01,(59:8.960768e-02,65:2.031942e-01):2.859241e-02):3.754570e-01,((56:1.308242e-02,57:3.154973e-02):2.629355e-02,(58:1.226683e-02,64:9.236734e-04):1.660518e-02):4.333672e-01):2.627757e-01):7.240070e-01):5.605495e-01):4.613709e-01):2.100834e-01):9.556548e-02,22:4.972323e-02,1:4.679636e-02);
   tree gen.9198500 = [&U] ((23:1.173954e-01,(7:4.600648e-01,((((((55:8.365283e-01,(5:2.253373e-02,4:1.086256e-01):6.324083e-01):5.493220e-01,3:5.793156e-01):3.080932e-01,(((((27:1.864504e-01,(28:4.512786e-03,32:1.405392e-02):9.400528e-02):6.080300e-03,31:6.713035e-02):5.882465e-02,(33:2.724953e-02,30:6.049901e-02):2.325487e-02):2.161823e-02,29:1.263511e-02):8.777271e-01,(((67:2.257095e-01,70:3.028710e-01):1.236519e-01,68:2.467213e-01):3.926372e-02,69:3.643540e-01):1.224196e+00):5.292715e-01):2.890107e-01,((((38:1.600533e-01,(41:2.727255e-01,(42:2.706582e-01,35:2.305141e-01):1.652987e-01):1.981838e-01):5.688257e-01,(25:5.897722e-01,(37:4.694807e-01,36:4.553472e-01):1.790062e-02):7.959761e-01):4.678631e-01,((((18:1.087202e+00,(((21:1.176916e-01,9:1.818597e-01):5.267892e-02,13:1.942434e-01):4.950623e-01,(16:7.661409e-01,(61:4.482963e-01,60:4.856625e-01):5.562041e-01):5.687824e-01):4.787234e-01):1.021890e-01,((((44:6.049996e-01,(43:6.940628e-01,54:6.651450e-01):4.883476e-02):8.641761e-01,10:1.049000e+00):9.970556e-03,(19:6.845184e-01,17:5.786119e-01):4.324454e-01):2.540420e-01,((((20:4.248483e-01,(15:7.307625e-02,14:3.022657e-01):1.165459e-01):1.312249e-01,24:8.810623e-01):4.125478e-01,11:7.462252e-01):1.805315e-01,(26:6.935244e-01,12:7.497954e-01):3.429796e-01):1.130719e-01):1.386069e-01):4.432268e-02,(((45:2.823102e-01,48:1.524251e-01):2.840425e-01,((47:1.210066e-01,46:1.503211e-01):4.435651e-01,53:7.148169e-01):3.001467e-01):1.616213e-01,49:1.148355e+00):9.944414e-01):4.555010e-02,(34:8.989276e-01,(52:6.761161e-02,(50:2.388558e-01,51:3.092625e-01):1.911810e-01):1.385634e+00):2.038346e-01):2.026238e-01):1.688280e-01,(8:4.808734e-01,6:6.760882e-01):5.611514e-01):2.891989e-01):2.008226e-01,(62:4.669554e-01,(((59:8.350233e-02,65:1.363548e-01):3.538389e-02,(63:6.435513e-02,66:3.588498e-02):1.166923e-01):3.385855e-01,((56:2.505660e-02,57:2.173894e-02):4.188224e-02,(64:1.699758e-02,58:1.180809e-03):5.537863e-03):3.884647e-01):3.033894e-01):7.317548e-01):6.537192e-01,(40:1.955464e-01,(2:2.949919e-02,39:1.058546e-02):3.435172e-01):2.681228e-01):3.524070e-01):2.778597e-01):3.977204e-02,22:9.334280e-02,1:8.330997e-02);
   tree gen.9199000 = [&U] (22:3.151897e-02,((7:5.333166e-01,(((2:2.268550e-02,39:2.439690e-02):3.827721e-01,40:2.008757e-01):3.617453e-01,(((((59:4.823010e-02,65:2.469663e-01):5.840253e-02,(66:4.078396e-02,63:7.808422e-02):1.300019e-01):4.490510e-01,((64:5.195286e-03,58:6.298124e-04):1.199113e-02,(57:1.782402e-02,56:3.320881e-02):2.970843e-02):4.664414e-01):2.698795e-01,62:5.779508e-01):6.824072e-01,((((33:4.733308e-02,((29:4.188905e-02,((27:1.943437e-01,31:4.898753e-02):5.354390e-02,(28:5.572661e-03,32:1.532744e-03):5.087243e-02):6.239199e-02):1.853660e-02,30:3.629109e-02):5.594599e-02):5.221526e-01,((69:4.459038e-01,68:7.800568e-02):1.023893e-01,(67:1.758939e-01,70:3.438704e-01):1.905325e-01):6.327273e-01):1.046143e+00,(3:5.654639e-01,((4:7.144710e-02,5:5.170102e-02):6.361924e-01,55:8.508814e-01):3.345008e-01):1.785847e-01):3.430417e-01,((34:1.135908e+00,((((42:3.496692e-01,35:2.571558e-01):5.490907e-02,41:2.447170e-01):2.833121e-01,38:7.152924e-02):7.485019e-01,(25:5.749079e-01,(36:4.011130e-01,37:6.798453e-01):2.956310e-01):3.486541e-01):4.184249e-01):8.360431e-02,((52:2.319006e-01,(51:2.478149e-01,50:3.200690e-01):3.068636e-02):1.851404e+00,((((48:2.788961e-01,45:1.877127e-01):3.313313e-01,(49:1.558334e+00,(53:8.406099e-01,(46:1.848045e-01,47:1.559368e-01):2.587862e-01):9.780144e-02):1.876135e-01):1.230563e+00,((((14:1.986883e-01,15:8.754022e-02):2.394741e-02,20:3.785926e-01):1.615205e-01,24:7.233515e-01):6.195579e-01,(11:7.779663e-01,(((((43:5.458512e-01,44:6.646762e-01):1.330693e-01,54:8.538284e-01):7.315877e-01,((17:7.813390e-01,19:6.954262e-01):4.634052e-01,10:8.192292e-01):9.659380e-02):3.926341e-01,18:9.474673e-01):3.651903e-01,((((9:1.417410e-01,13:2.118056e-01):3.177164e-02,21:8.497190e-02):6.170854e-01,(16:8.024677e-01,(61:4.549290e-01,60:2.910832e-01):6.860200e-01):6.131032e-01):3.357348e-01,(26:8.022597e-01,12:1.009985e+00):1.817031e-01):6.899454e-02):1.597814e-01):1.257266e-01):1.123077e-01):1.874070e-01,(8:6.168961e-01,6:5.346109e-01):7.646941e-01):2.369575e-02):9.469243e-02):1.441622e-02):2.034424e-01):1.100231e+00):5.187415e-01):3.030873e-01,23:1.034213e-01):1.056549e-01,1:8.464137e-02);
   tree gen.9199500 = [&U] ((23:7.749899e-02,(7:5.808452e-01,(((2:2.590319e-02,39:2.541860e-02):3.788675e-01,40:1.023643e-01):3.067337e-01,((((((25:4.957055e-01,(36:3.660397e-01,37:5.198420e-01):1.368973e-01):5.579503e-01,((41:2.418245e-01,(35:1.875272e-01,42:3.046676e-01):8.352365e-02):1.751580e-01,38:2.031159e-01):7.763481e-01):4.645322e-01,(6:4.445471e-01,8:6.474865e-01):6.409190e-01):1.917199e-01,(((((18:1.135606e+00,((16:7.677198e-01,(60:5.078790e-01,61:3.927894e-01):5.273881e-01):4.206090e-01,((9:1.917054e-01,21:1.390924e-01):1.460856e-01,13:1.816335e-01):5.181344e-01):2.601117e-01):2.069163e-01,((24:8.309564e-01,((15:2.541463e-01,14:1.335775e-01):1.199229e-01,20:2.291786e-01):2.594693e-01):9.956419e-01,(12:1.226963e+00,26:8.570703e-01):8.264261e-02):2.357051e-01):1.324175e-01,11:1.393479e+00):1.033903e-02,((((44:6.252163e-01,43:5.652348e-01):1.175315e-01,54:6.559357e-01):9.092450e-01,10:1.372870e+00):6.307612e-02,(17:5.885626e-01,19:8.830866e-01):5.942424e-01):3.819438e-01):1.445250e-01,((34:9.735195e-01,((51:3.727867e-01,50:2.278204e-01):2.671985e-02,52:2.557630e-01):1.641962e+00):2.759757e-01,(((45:2.447794e-01,48:2.659767e-01):4.526627e-01,((47:2.545955e-01,46:1.822220e-01):5.178573e-01,53:6.881834e-01):4.065357e-01):3.169367e-01,49:6.883954e-01):8.326596e-01):3.554019e-02):2.971668e-01):8.224534e-02,((3:3.631156e-01,((4:1.048312e-02,5:5.861024e-02):4.819539e-01,55:1.051614e+00):5.415052e-01):2.727706e-01,(((29:3.672636e-02,(((28:6.192634e-03,32:1.675573e-03):8.393683e-02,31:1.279605e-01):1.511692e-02,27:2.328669e-01):6.959728e-02):6.077771e-03,(33:6.455400e-02,30:4.584439e-02):3.800740e-02):7.307353e-01,((68:9.865029e-02,(67:1.869111e-01,70:2.715162e-01):2.000880e-01):7.419509e-02,69:5.527890e-01):6.082604e-01):9.735905e-01):3.338241e-01):1.614756e-01,(62:6.273205e-01,(((64:7.244652e-03,(56:2.592860e-02,57:1.845230e-02):3.372074e-02):1.733505e-02,58:1.201734e-03):3.867684e-01,((63:7.492560e-02,66:6.948705e-02):6.073753e-02,(65:1.532246e-01,59:4.117806e-02):9.881560e-02):2.987925e-01):2.384412e-01):8.650335e-01):7.180179e-01):2.958159e-01):4.212472e-01):9.492601e-02,22:2.266128e-02,1:1.021559e-01);
   tree gen.9200000 = [&U] (22:2.527227e-02,((7:5.128304e-01,(((2:5.093032e-02,39:6.966837e-03):3.680687e-01,40:1.523637e-01):3.307299e-01,(((((59:5.472817e-02,65:2.374796e-01):7.966514e-02,(66:3.921733e-02,63:7.508477e-02):1.250081e-01):3.508730e-01,(64:6.564672e-03,(58:1.676317e-03,(57:2.210084e-02,56:1.718216e-02):2.682323e-02):3.049878e-04):2.413417e-01):2.633690e-01,62:5.557500e-01):6.561939e-01,((((((30:3.987196e-02,33:5.596674e-02):5.513987e-02,(31:9.954966e-02,((28:6.946974e-03,32:1.967708e-03):5.556115e-02,27:1.868784e-01):4.994990e-02):5.290558e-02):9.141130e-03,29:4.620002e-02):4.860786e-01,((67:3.019012e-01,70:3.306613e-01):1.435885e-01,(69:5.186734e-01,68:1.456522e-01):1.619498e-01):5.327558e-01):1.302538e+00,(3:5.437428e-01,((4:6.870260e-02,5:1.525953e-01):6.117544e-01,55:8.181966e-01):2.470551e-01):2.438895e-01):2.729519e-01,(((((((42:3.362374e-01,35:2.472777e-01):5.279985e-02,41:2.353167e-01):1.625182e-01,38:1.443081e-01):7.197497e-01,(25:5.989522e-01,(36:3.857051e-01,37:4.984016e-01):1.483515e-01):1.777197e-01):3.189084e-01,(52:2.275074e-01,(51:3.771039e-01,50:3.077742e-01):4.962838e-03):1.441150e+00):3.294228e-01,(((48:2.785780e-01,45:1.805021e-01):2.275087e-01,(49:1.498474e+00,(53:6.838853e-01,(46:1.805050e-01,47:1.395539e-01):2.488455e-01):2.217369e-01):1.483428e-01):1.183293e+00,((((17:4.430033e-01,19:7.964878e-01):5.089248e-01,((43:9.173353e-01,(54:8.210304e-01,44:7.685078e-01):2.041825e-02):7.034852e-01,10:7.682005e-01):2.248526e-01):2.614334e-01,18:9.110722e-01):1.344513e-01,(11:1.265189e+00,((((14:1.536421e-01,15:8.482251e-02):6.083160e-02,20:3.640497e-01):1.553160e-01,24:6.415835e-01):5.957588e-01,(((13:2.702882e-01,(21:9.380219e-02,9:1.362963e-01):4.825408e-02):5.145866e-01,(16:6.678324e-01,(61:4.374539e-01,60:2.799019e-01):4.006823e-01):3.928000e-01):2.441190e-01,(26:7.714426e-01,12:9.711881e-01):1.747234e-01):1.786497e-01):1.949429e-02):1.934470e-01):2.291553e-01):1.376768e-01):5.036237e-02,(34:1.182272e+00,(8:5.823088e-01,6:6.055720e-01):7.011939e-01):2.007750e-01):7.044853e-02):3.885742e-01):1.057968e+00):4.988151e-01):2.908919e-01,23:9.944860e-02):5.192933e-02,1:1.090066e-01);
   tree gen.9200500 = [&U] ((23:7.636398e-02,(7:5.723384e-01,(((2:2.407193e-02,39:4.331655e-02):3.795654e-01,40:1.535402e-01):5.943274e-01,((((((25:4.884457e-01,(36:4.075500e-01,37:7.474988e-01):1.348924e-01):1.781880e-01,((41:1.769887e-01,(35:2.541230e-01,42:2.559382e-01):5.964440e-02):1.206507e-01,38:2.001412e-01):8.085966e-01):4.894055e-01,(6:5.300036e-01,8:4.245873e-01):8.304299e-01):1.368039e-01,(((((45:2.141506e-01,48:3.130514e-01):4.444008e-01,((47:1.826283e-01,46:2.122244e-01):2.361914e-01,53:9.518003e-01):3.198873e-01):2.245285e-01,49:9.597335e-01):6.657292e-01,(34:1.509489e+00,((51:3.077711e-01,50:2.244838e-01):2.843874e-02,52:2.520172e-01):1.617915e+00):2.343059e-01):1.264119e-01,(((10:1.352764e+00,(17:5.049428e-01,19:8.701534e-01):4.130911e-01):8.765317e-02,((44:6.160597e-01,54:6.463292e-01):1.186246e-01,43:5.434988e-01):5.932071e-01):7.196060e-01,((((12:1.208993e+00,26:8.445181e-01):2.216609e-01,(18:1.118974e+00,((16:8.363580e-01,(60:5.004409e-01,61:5.465084e-01):5.196642e-01):4.150328e-01,((9:1.401389e-01,21:1.370554e-01):1.580519e-01,13:1.789733e-01):5.025719e-01):2.512120e-01):3.716810e-01):7.960411e-02,11:1.350575e+00):2.640232e-04,(20:2.258222e-01,((15:2.154994e-01,14:1.031060e-01):2.699522e-01,24:9.838629e-01):3.806674e-02):9.712022e-01):3.952111e-02):3.351458e-01):2.660343e-01):5.508103e-02,((3:8.861038e-01,((4:6.484958e-02,5:1.075450e-01):7.245873e-01,55:9.190898e-01):5.335746e-01):2.687757e-01,((29:3.618849e-02,((31:1.043673e-01,((28:5.247907e-04,32:4.620794e-03):7.879057e-02,27:3.352819e-01):7.688838e-03):6.812115e-02,(33:8.209310e-02,30:3.383849e-02):4.221220e-02):4.492560e-02):9.580091e-01,(69:5.446932e-01,((67:1.972018e-01,70:4.058470e-01):1.985043e-01,68:4.025180e-02):1.246555e-01):6.195608e-01):7.873503e-01):4.174329e-01):1.998689e-01,(62:6.380189e-01,(((64:7.651727e-03,(56:3.483527e-02,57:1.726438e-02):2.409157e-02):4.012462e-03,58:6.567973e-03):3.811040e-01,((63:7.382827e-02,66:1.600117e-02):1.018494e-01,(65:1.754579e-01,59:1.039267e-01):9.736839e-02):3.611616e-01):2.349491e-01):1.164378e+00):7.075022e-01):2.914835e-01):1.799804e-01):1.045260e-01,22:2.232940e-02,1:6.911747e-02);
   tree gen.9201000 = [&U] (22:6.451267e-02,((7:5.371923e-01,(((2:3.150199e-02,39:2.414607e-02):3.935839e-01,40:2.600658e-01):4.227328e-01,(((((59:5.732803e-02,65:2.487611e-01):8.344962e-02,(66:4.108035e-02,63:7.865167e-02):1.309466e-01):3.675412e-01,((57:1.622237e-02,56:2.831098e-02):2.961549e-02,(64:2.378801e-03,58:1.754958e-04):1.247974e-02):2.456968e-01):3.125251e-01,62:5.821509e-01):9.083056e-01,((((30:2.700718e-02,(33:2.597010e-02,((((28:4.037717e-03,32:5.611238e-03):6.648106e-02,27:1.957561e-01):4.247231e-02,31:1.042788e-01):9.575858e-02,29:4.839475e-02):6.804800e-02):1.071604e-02):1.002871e+00,((67:3.081771e-01,70:3.463694e-01):1.313949e-01,(69:5.433129e-01,68:2.291654e-01):1.722836e-02):9.834940e-01):7.985415e-01,(3:5.974178e-01,((4:1.231695e-02,5:1.598444e-01):6.083373e-01,55:1.141710e+00):2.399136e-01):1.837896e-01):5.131104e-01,(((((52:2.351882e-01,50:2.828807e-01):6.518054e-02,51:2.796828e-01):1.555391e+00,(((48:2.918118e-01,45:1.890768e-01):4.240150e-01,(49:1.569658e+00,(53:7.163733e-01,(46:2.072116e-01,47:2.296726e-01):5.650612e-01):9.831924e-02):2.216431e-01):1.239506e+00,((((((54:8.623672e-01,44:3.597242e-01):2.490954e-02,43:6.876273e-01):8.658028e-01,(10:6.809893e-01,(17:4.678881e-01,19:7.749159e-01):4.228067e-01):5.661263e-02):4.214142e-01,18:8.247816e-01):1.064026e-01,11:1.340977e+00):1.622607e-01,((((14:1.609408e-01,15:8.885200e-02):1.174779e-01,20:2.067218e-01):9.340019e-02,24:7.516190e-01):6.240603e-01,(((21:9.983171e-02,(9:1.427711e-01,13:2.831282e-01):4.526118e-02):5.314766e-01,(16:6.995578e-01,(61:4.582351e-01,60:5.539184e-01):4.197167e-01):4.114599e-01):2.633356e-01,(26:8.080899e-01,12:1.017324e+00):5.255460e-02):1.811942e-01):1.334415e-01):2.606451e-01):5.847708e-02):1.042236e-01,((((42:3.522104e-01,35:2.590246e-01):1.351921e-01,41:2.464954e-01):1.837301e-01,38:1.535920e-01):7.539414e-01,(25:6.849671e-01,(36:4.040280e-01,37:7.247312e-01):4.360934e-02):4.741137e-01):4.501944e-01):1.562519e-02,((8:6.364843e-01,6:6.343397e-01):8.048488e-01,34:1.238435e+00):2.074482e-01):2.626296e-01):1.289696e-01):7.354874e-01):1.651864e-01):3.047107e-01,23:1.041729e-01):1.758694e-01,1:4.941233e-02);
   tree gen.9201500 = [&U] (22:5.938400e-02,((7:4.944863e-01,(((2:1.302178e-02,39:3.934762e-02):2.862397e-01,40:2.393910e-01):3.891261e-01,(((((59:5.277053e-02,65:2.289849e-01):4.857835e-02,(66:3.781452e-02,63:7.239898e-02):1.205365e-01):3.423322e-01,(64:8.716946e-03,(58:2.302099e-03,(57:1.287580e-02,56:2.606030e-02):3.064595e-02):7.918917e-04):5.341885e-01):2.572939e-01,62:5.358707e-01):9.237967e-01,(((((30:2.486015e-02,((((28:2.287285e-03,32:1.753601e-02):5.971883e-02,27:1.801937e-01):2.335383e-02,31:9.598874e-02):3.384853e-02,29:6.622602e-02):7.006162e-03):9.771305e-03,33:4.214234e-02):9.163590e-01,(68:2.109471e-01,((67:2.836774e-01,70:3.188335e-01):1.403073e-01,69:5.198207e-01):1.585873e-02):8.752824e-01):5.155241e-01,(3:5.499239e-01,((4:3.328037e-02,5:1.471370e-01):5.599753e-01,55:9.952973e-01):2.208408e-01):2.761380e-01):1.629928e-01,(((34:1.139981e+00,(((48:2.686132e-01,45:1.740455e-01):3.903064e-01,(49:1.200616e+00,(53:6.594226e-01,(46:1.907386e-01,47:2.114140e-01):5.201397e-01):1.524382e-01):2.040228e-01):1.140967e+00,((((((((44:6.036905e-01,54:8.239077e-01):3.221527e-02,43:7.179776e-01):8.084834e-01,(17:4.402032e-01,19:7.133112e-01):4.041160e-01):1.825694e-01,10:6.268516e-01):3.879124e-01,18:8.433407e-01):1.783832e-01,11:1.234371e+00):2.934849e-02,((((14:1.481462e-01,15:1.151593e-01):1.081386e-01,20:1.902877e-01):8.597501e-02,24:6.918663e-01):5.744484e-01,(((9:1.314210e-01,(21:9.189523e-02,13:2.606199e-01):4.166298e-02):4.892249e-01,(16:6.439439e-01,(61:5.138047e-01,60:5.098827e-01):7.833148e-01):2.826464e-01):5.824571e-01,(26:7.438479e-01,12:9.364484e-01):4.837658e-02):1.667895e-01):1.453253e-01):2.399242e-01,(50:2.603921e-01,(51:2.574485e-01,52:1.706738e-01):1.099074e-02):1.474933e+00):3.483070e-02):1.824121e-01):1.189189e-01,(8:5.858847e-01,6:5.839106e-01):7.408644e-01):5.164701e-02,((((42:3.242101e-01,35:2.228464e-01):1.119692e-01,41:2.268994e-01):1.691238e-01,38:1.413817e-01):8.758637e-01,(25:6.325789e-01,(36:3.719083e-01,37:6.737384e-01):4.673818e-02):4.249516e-01):4.144045e-01):8.706954e-02):1.979906e-01):6.770172e-01):3.042241e-01):3.232670e-01,23:9.589130e-02):8.463752e-02,1:4.548412e-02);
   tree gen.9202000 = [&U] (22:5.434390e-02,((7:5.776969e-01,(((2:2.118540e-02,39:4.596891e-02):3.712664e-01,40:3.508597e-01):3.742828e-01,(((((59:6.165059e-02,65:1.862354e-01):1.303461e-01,(66:3.153665e-02,63:9.434363e-02):1.292099e-01):3.999387e-01,((57:3.507694e-02,56:3.044564e-02):5.755714e-02,(58:5.756716e-03,64:1.154363e-03):1.620486e-02):6.240801e-01):3.005905e-01,62:6.260453e-01):1.079250e+00,(((((((((28:1.315067e-03,32:2.048692e-02):6.976812e-02,27:2.105162e-01):2.700562e-02,31:1.121414e-01):4.079986e-02,30:2.904353e-02):2.831773e-03,29:7.737032e-02):2.142495e-02,33:4.923391e-02):1.070561e+00,((67:3.314137e-01,70:3.724858e-01):1.597308e-01,(68:1.080848e-01,69:6.099849e-01):2.140025e-01):9.761172e-01):6.022748e-01,(3:6.424634e-01,((4:3.888069e-02,5:9.851608e-02):6.493570e-01,55:1.162783e+00):7.203698e-01):1.967621e-01):2.583173e-01,(((34:1.377804e+00,(8:6.844755e-01,6:6.821692e-01):9.013055e-01):1.385696e-01,((((42:3.787672e-01,35:2.603462e-01):1.223068e-01,41:1.849676e-01):1.931342e-01,38:1.651729e-01):1.023251e+00,(25:7.390273e-01,(36:4.344919e-01,37:7.871130e-01):4.056341e-01):3.267138e-01):4.841392e-01):6.361277e-02,(((((((43:8.049958e-01,54:9.306876e-01):2.556100e-01,44:7.089222e-01):1.006819e+00,(17:5.142791e-01,19:8.333449e-01):4.721193e-01):1.724399e-01,10:7.069396e-01):3.339184e-01,18:9.852553e-01):2.084009e-01,(((((14:1.730758e-01,15:1.345380e-01):1.263358e-01,20:2.223087e-01):1.004426e-01,24:8.082914e-01):6.340677e-01,((((13:3.486065e-01,9:1.741960e-01):2.906933e-02,21:1.151910e-01):8.646254e-01,(16:1.168222e+00,(61:6.142039e-01,60:5.956841e-01):9.151285e-01):3.302093e-01):4.089094e-01,(26:8.690202e-01,12:1.094031e+00):2.084913e-01):3.091333e-01):1.697802e-01,11:1.451783e+00):2.319141e-01):2.802979e-01,((49:9.447140e-01,((53:7.703881e-01,(46:2.297605e-01,47:2.469900e-01):6.076671e-01):2.938691e-01,(48:3.138145e-01,45:2.033333e-01):4.559859e-01):2.383551e-01):1.286777e+00,(51:3.007711e-01,(50:3.111929e-01,52:2.084109e-01):1.326625e-02):1.777400e+00):2.010124e-01):9.653953e-02):2.070872e-01):1.625950e-01):9.687857e-01):3.479200e-01):2.114146e-01,23:1.318513e-01):4.821075e-02,1:6.848455e-02);
   tree gen.9202500 = [&U] ((23:2.979183e-02,(7:5.324406e-01,((((((55:1.034620e+00,(5:4.671693e-02,4:6.095952e-02):8.597075e-01):3.680697e-01,3:6.115093e-01):4.820909e-01,((29:5.249030e-02,((31:7.914020e-02,((28:8.727950e-03,32:1.097671e-03):6.611717e-02,27:1.710493e-01):1.705000e-02):2.103750e-02,(33:4.517080e-02,30:1.274782e-01):1.023259e-02):7.090840e-03):5.856376e-01,((68:1.014398e-01,(67:1.502771e-01,70:3.601440e-01):2.098318e-01):6.297487e-02,69:3.310740e-01):8.870043e-01):1.047234e+00):1.299969e-01,((((38:1.689988e-01,(41:2.995235e-01,(42:4.872185e-01,35:2.433242e-01):1.310927e-01):1.549927e-01):5.909275e-01,((36:4.069254e-01,37:7.353486e-01):1.869946e-01,25:4.415794e-01):5.571489e-01):3.518777e-01,(8:6.687584e-01,6:7.058980e-01):7.368974e-01):1.394672e-01,(((((19:6.791028e-01,17:6.375691e-01):4.092912e-01,((54:7.216539e-01,(44:6.637459e-01,43:9.366449e-01):2.632059e-01):1.040114e+00,10:1.146656e+00):3.133899e-01):5.903055e-01,((((13:2.050378e-01,(9:1.919659e-01,21:1.060381e-01):1.124263e-01):5.188309e-01,(16:1.010541e+00,(61:5.489648e-01,60:3.615457e-01):5.795623e-01):4.971566e-01):5.314353e-01,(18:9.886064e-01,(26:7.740258e-01,12:8.721301e-01):3.895696e-01):1.489568e-01):4.557666e-02,(11:1.167826e+00,((20:3.438943e-01,(15:5.935810e-02,14:2.582366e-01):1.043035e-01):3.007559e-02,24:9.300247e-01):7.516953e-01):8.237989e-02):1.029641e-01):4.037264e-02,(((45:3.481680e-01,48:2.527701e-01):6.336405e-01,((47:1.995133e-01,46:1.775304e-01):3.737928e-01,53:8.862749e-01):2.174128e-01):1.822125e-01,49:1.056043e+00):1.266289e+00):1.941439e-01,(34:6.511551e-01,(50:2.582843e-01,(52:2.995489e-01,51:2.986511e-01):3.978023e-02):1.871041e+00):3.376662e-01):1.166157e-01):2.013355e-01):3.747574e-01,(62:5.545586e-01,(((59:8.744694e-02,65:2.397582e-01):3.530909e-02,(63:9.696581e-02,66:7.791410e-02):1.390710e-01):2.658821e-01,((56:1.870161e-02,57:3.725906e-02):1.193078e-02,(58:1.570908e-02,64:5.771958e-03):2.806270e-02):4.427931e-01):1.848049e-01):7.126608e-01):1.014274e+00,(40:2.950263e-01,(2:3.113852e-02,39:5.361312e-02):3.839680e-01):2.075806e-01):2.909282e-01):2.871936e-01):2.000264e-01,22:3.225663e-02,1:1.557614e-01);
   tree gen.9203000 = [&U] ((23:7.922876e-02,(7:5.246382e-01,((((((55:1.019459e+00,(5:4.603233e-02,4:9.744723e-02):8.471093e-01):3.626760e-01,3:6.025482e-01):4.750263e-01,(((29:5.172110e-02,(31:7.138946e-02,(27:1.685428e-01,(28:8.332311e-03,32:1.203012e-03):6.335979e-02):1.472427e-02):3.791827e-02):2.759877e-03,(33:1.753812e-02,30:3.517226e-02):3.522895e-02):8.900136e-01,((68:9.687395e-02,69:4.821965e-01):1.753658e-01,(67:1.480749e-01,70:3.247857e-01):3.533715e-01):5.165143e-01):7.186658e-01):1.499913e-01,((((38:1.665222e-01,(41:2.951342e-01,(42:3.374131e-01,35:2.397585e-01):2.714923e-02):3.764755e-01):5.822680e-01,((36:4.009622e-01,37:7.245728e-01):1.842544e-01,25:4.351085e-01):5.103658e-01):6.643346e-01,(8:6.589584e-01,6:6.955537e-01):7.260989e-01):2.691772e-01,((((19:6.691512e-01,17:6.551834e-01):5.252855e-01,((54:6.048089e-01,(44:6.540193e-01,43:9.229192e-01):2.593489e-01):3.619013e-01,10:1.129853e+00):2.011512e-01):5.816551e-01,(((((13:2.228951e-01,(9:1.891529e-01,21:2.251784e-01):1.107788e-01):5.017339e-01,(16:9.957326e-01,(61:5.409203e-01,60:5.756247e-01):5.710694e-01):3.656731e-01):2.935689e-01,18:9.741193e-01):2.276771e-01,(26:7.221786e-01,12:8.593499e-01):3.765465e-01):9.401211e-02,(11:9.468661e-01,(20:3.388548e-01,(24:9.163960e-01,(15:7.539341e-02,14:2.544524e-01):8.479899e-02):4.845551e-02):7.406799e-01):4.025638e-01):1.260242e-01):1.280842e-01,((((45:3.430659e-01,48:2.490660e-01):5.871408e-01,((47:1.942858e-01,46:1.749289e-01):4.733500e-01,53:8.732874e-01):1.476134e-01):1.938243e-01,49:1.040568e+00):1.256414e+00,(34:1.464131e+00,((52:2.954336e-01,50:2.544994e-01):2.473073e-02,51:2.827519e-01):1.866281e+00):2.213933e-01):1.898602e-01):2.083099e-01):1.983851e-01):3.692657e-01,(62:5.464321e-01,(((59:8.616549e-02,65:2.362448e-01):3.479167e-02,(63:8.293337e-02,66:1.718455e-02):1.370331e-01):3.728662e-01,(((56:3.063163e-02,57:3.671307e-02):2.270028e-02,58:6.799825e-04):2.820645e-02,64:5.687375e-03):4.363044e-01):1.820968e-01):7.022175e-01):9.994107e-01,(40:2.616097e-01,(2:3.068221e-02,39:5.282747e-02):3.783413e-01):2.476500e-01):3.893994e-01):2.829850e-01):9.570994e-02,22:3.178394e-02,1:1.534789e-01);
   tree gen.9203500 = [&U] ((23:8.569158e-02,(7:5.674338e-01,((((((55:1.102618e+00,(5:4.978727e-02,4:1.053962e-01):9.162094e-01):3.922601e-01,3:6.516991e-01):5.137750e-01,((29:5.594008e-02,((33:1.896873e-02,30:9.520610e-02):2.564047e-02,(((28:9.011992e-03,32:1.301144e-03):6.449749e-02,27:1.851917e-01):1.907390e-03,31:8.689505e-02):3.775865e-02):1.091181e-02):1.002155e+00,((68:3.173366e-01,(67:1.601537e-01,70:3.512790e-01):2.040031e-01):1.101040e-01,69:5.215301e-01):6.779352e-01):7.772886e-01):1.622263e-01,((((38:1.801057e-01,(41:3.192088e-01,(42:3.649365e-01,35:2.593160e-01):1.429444e-01):1.998241e-01):7.845464e-01,((36:4.336694e-01,37:7.836774e-01):1.992844e-01,25:4.706010e-01):7.337299e-01):6.263015e-01,(8:6.861399e-01,6:8.715758e-01):9.689142e-01):1.578050e-01,((((((13:2.410770e-01,(9:1.416600e-01,21:2.435466e-01):1.028526e-01):5.343029e-01,(16:1.076956e+00,(61:4.546700e-01,60:6.225793e-01):5.675648e-01):5.573533e-01):3.175158e-01,18:1.053580e+00):2.462491e-01,(26:7.810879e-01,12:9.483279e-01):3.253125e-01):1.082368e-01,((11:1.024104e+00,((20:3.664958e-01,(15:7.727789e-02,14:2.752085e-01):9.796759e-02):4.294873e-02,24:9.911480e-01):8.010984e-01):3.155216e-01,((19:7.237349e-01,17:7.051096e-01):5.681339e-01,((54:6.541442e-01,(44:7.073688e-01,43:9.982033e-01):2.805044e-01):3.914222e-01,10:1.222017e+00):2.303543e-01):2.440567e-01):7.861241e-03):2.558632e-01,(((((45:3.710504e-01,48:2.693828e-01):6.350348e-01,((47:2.101340e-01,46:1.891981e-01):5.119619e-01,53:9.445229e-01):1.596545e-01):3.659000e-01,49:1.125449e+00):1.358901e+00,34:1.422741e+00):1.065502e-01,(51:2.078735e-01,(52:3.195326e-01,50:2.752594e-01):2.705310e-02):1.434560e+00):3.115716e-01):2.253021e-01):1.499550e-01):5.550772e-01,(62:5.910055e-01,(((59:9.319415e-02,65:2.555157e-01):3.762968e-02,(63:7.241697e-02,66:3.351879e-02):1.482111e-01):4.032815e-01,(58:7.354498e-04,((56:2.037885e-02,57:2.519574e-02):5.304269e-02,64:1.278446e-03):7.451945e-03):4.718945e-01):3.658193e-01):1.142727e+00):1.080934e+00,(40:5.472482e-02,(2:3.318501e-02,39:6.935325e-02):4.741800e-01):4.090497e-01):4.211633e-01):3.060686e-01):1.809030e-01,22:5.446591e-02,1:6.553285e-02);
   tree gen.9204000 = [&U] (22:3.628740e-02,(23:8.004212e-02,((((62:5.042701e-01,(((64:2.185046e-03,58:4.909333e-03):8.234577e-03,(56:1.070732e-02,57:2.521760e-02):2.919609e-02):5.225532e-01,((59:6.180793e-02,65:2.557799e-01):8.259830e-02,(63:8.102399e-02,66:5.941259e-02):8.049781e-02):3.270754e-01):2.107417e-01):7.553345e-01,((((55:8.476185e-01,(4:1.222151e-02,5:1.042910e-01):9.507144e-01):2.890163e-01,3:7.498700e-01):2.362662e-01,(((70:3.075740e-01,67:1.573939e-01):1.145704e-01,(68:8.157443e-02,69:6.215857e-01):6.123212e-02):5.179340e-01,(33:9.552143e-02,(30:5.803962e-02,(((31:6.424632e-02,27:2.329248e-01):4.550079e-02,(32:8.130635e-04,28:5.907535e-04):4.785189e-02):2.017360e-02,29:7.177689e-02):4.605539e-02):4.333569e-03):6.791861e-01):5.504625e-01):2.118580e-01,(((((53:7.708169e-01,(47:3.012093e-01,46:6.291517e-02):4.463710e-01):3.590470e-01,(48:2.820582e-01,45:2.778649e-01):3.420037e-01):3.912165e-01,49:6.700218e-01):5.647054e-01,(((11:6.766435e-01,((24:7.704998e-01,(14:1.770265e-01,15:1.424528e-01):1.287788e-01):8.098703e-02,20:3.175044e-01):6.650126e-01):3.457174e-01,(26:8.594584e-01,12:8.788290e-01):2.084242e-01):1.673975e-01,((10:1.019167e+00,((43:7.597062e-01,(44:5.205986e-01,54:9.404498e-01):1.401356e-02):1.096046e+00,(19:6.916026e-01,17:7.236788e-01):4.497371e-01):1.184676e-01):5.215092e-01,(18:8.492149e-01,((16:7.697399e-01,(61:5.073609e-01,60:4.386075e-01):7.764038e-01):3.540959e-01,((21:1.159580e-01,9:2.782196e-01):6.849342e-02,13:3.135840e-01):5.419724e-01):4.973484e-01):2.018870e-01):9.992691e-02):2.318300e-01):1.094099e-01,((8:6.395112e-01,6:6.013301e-01):1.192199e+00,((34:8.703717e-01,((51:2.679180e-01,52:2.782327e-01):1.277182e-03,50:2.508357e-01):1.433609e+00):3.723213e-01,((25:6.972011e-01,(36:2.508988e-01,37:8.069134e-01):1.291999e-01):5.230492e-01,(38:1.617595e-01,((42:3.221524e-01,35:2.288529e-01):1.179116e-01,41:1.766338e-01):2.548036e-01):7.027486e-01):4.192178e-01):1.140437e-01):3.655581e-03):2.798005e-01):3.931955e-01):5.928473e-01,(40:1.985008e-01,(39:1.953319e-02,2:4.412683e-02):4.137267e-01):3.452178e-01):2.662279e-01,7:6.218565e-01):3.804555e-01):1.549650e-01,1:5.757672e-02);
   tree gen.9204500 = [&U] ((23:7.533903e-02,(((40:2.421888e-01,(39:2.640154e-02,2:2.025183e-02):3.245411e-01):4.124455e-01,(((((57:3.334183e-02,56:1.683295e-02):2.176639e-02,(58:1.220429e-02,64:3.285585e-03):5.033442e-03):3.299400e-01,((65:2.963066e-01,59:8.652530e-02):9.158651e-02,(63:1.215921e-01,66:5.825269e-02):1.378189e-01):4.006340e-01):3.652301e-01,62:6.964411e-01):7.201858e-01,(((((52:1.658620e-01,(50:2.725201e-01,51:2.628849e-01):8.204235e-02):1.389472e+00,34:7.907649e-01):6.159948e-01,((((21:1.413353e-01,(9:1.496796e-01,13:2.407100e-01):1.614843e-02):2.333726e-01,((61:4.234295e-01,60:6.092735e-01):8.630653e-01,16:9.389644e-01):4.886805e-01):5.184901e-01,18:1.155156e+00):1.591813e-01,(((12:1.181527e+00,26:7.574433e-01):1.234419e-01,((24:6.561703e-01,((14:2.163270e-01,15:6.583934e-02):1.012354e-01,20:2.895247e-01):2.351717e-01):6.451712e-01,11:1.333580e+00):1.401457e-01):2.823590e-01,(((54:9.924210e-01,(43:8.715611e-01,44:7.857807e-01):7.942477e-02):1.014561e+00,10:1.174970e+00):9.519831e-02,(19:9.558110e-01,17:6.576928e-01):2.643951e-01):3.389156e-01):2.188323e-01):3.021091e-01):1.372369e-01,((((((46:9.724146e-02,47:2.221162e-01):3.283747e-01,53:7.592596e-01):2.111771e-01,(45:3.725958e-01,48:1.852298e-01):4.620486e-01):2.062021e-01,49:9.313165e-01):9.161384e-01,((((42:3.076275e-01,35:3.130730e-01):9.111922e-02,41:1.984060e-01):3.246298e-01,38:1.043837e-01):6.415833e-01,(25:6.572988e-01,(36:3.766280e-01,37:6.119209e-01):2.221037e-01):2.063761e-01):3.734265e-01):2.719620e-01,(8:8.549230e-01,6:2.848653e-01):1.013651e+00):3.490990e-01):2.888396e-02,((((69:4.382924e-01,68:1.010525e-01):3.075721e-02,(67:1.660641e-01,70:2.469919e-01):1.984376e-01):7.850504e-01,((30:6.469383e-02,(29:6.532217e-02,(27:3.250481e-01,(31:1.395494e-01,(32:1.039107e-02,28:1.978758e-03):1.278470e-01):3.732657e-02):5.771608e-02):6.144674e-03):5.309494e-03,33:5.931911e-02):5.165306e-01):1.292822e+00,((55:1.156334e+00,(5:6.121328e-02,4:3.548102e-02):7.154735e-01):5.581101e-01,3:6.068131e-01):1.188388e-01):1.857920e-01):2.645799e-01):1.059939e+00):4.018977e-01,7:5.576557e-01):2.210443e-01):1.330001e-01,22:8.189102e-02,1:9.265971e-02);
   tree gen.9205000 = [&U] ((23:5.401035e-02,(((40:2.224779e-01,(39:2.425281e-02,2:5.337889e-02):2.981278e-01):3.533874e-01,(((((57:3.062825e-02,56:2.456749e-02):4.971314e-02,(58:8.173085e-03,64:7.919814e-03):6.943624e-03):3.030872e-01,((65:2.213811e-01,59:7.948330e-02):8.413258e-02,(63:1.116961e-01,66:5.351170e-02):9.421499e-02):4.967544e-01):3.355052e-01,62:6.397601e-01):6.615723e-01,(((((52:1.810248e-01,(50:2.503406e-01,51:2.414896e-01):7.189402e-02):1.102319e+00,34:7.264072e-01):3.684828e-01,(((((9:1.392640e-01,21:1.298325e-01):6.344365e-02,13:2.211194e-01):1.720258e-01,((61:3.889680e-01,60:5.596867e-01):7.928233e-01,16:8.625452e-01):4.489084e-01):7.419534e-01,18:1.061141e+00):1.262598e-01,(((12:1.085366e+00,26:6.957975e-01):1.710299e-01,((24:6.027668e-01,((14:1.987209e-01,15:6.048090e-02):9.299619e-02,20:2.659612e-01):2.160319e-01):5.926628e-01,11:7.509447e-01):2.078326e-01):2.121637e-01,((19:6.102561e-01,17:6.751179e-01):6.036040e-01,(((44:5.193644e-01,54:9.116512e-01):7.580247e-02,43:8.006277e-01):9.594753e-01,10:1.079343e+00):8.917614e-02):3.762948e-01):2.010223e-01):2.352507e-01):1.260677e-01,((8:7.853437e-01,6:2.616810e-01):8.910152e-01,(((((46:1.423839e-01,47:2.040389e-01):3.131574e-01,53:6.974660e-01):1.884035e-01,(45:3.422715e-01,48:1.701545e-01):4.244440e-01):2.637642e-01,49:8.555197e-01):8.415770e-01,((((42:2.964603e-01,35:2.875931e-01):5.758640e-02,41:2.267184e-01):2.727462e-01,38:9.588822e-02):5.893670e-01,(25:6.038034e-01,(36:3.459755e-01,37:5.621187e-01):2.040275e-01):4.458195e-01):3.753976e-01):1.970493e-01):1.263059e-01):1.772402e-01,(((69:4.224008e-01,((67:1.525487e-01,70:2.268901e-01):1.903734e-01,68:9.282815e-02):2.884881e-02):7.211577e-01,((30:5.942862e-02,33:5.449132e-02):6.776906e-03,(29:6.000581e-02,(31:1.281920e-01,((32:9.545375e-03,28:2.173038e-02):1.187120e-01,27:2.985935e-01):2.256648e-02):6.967256e-02):2.806647e-02):4.744919e-01):1.283319e+00,((55:1.062224e+00,(5:5.623134e-02,4:5.599465e-02):6.453283e-01):5.197934e-01,3:5.574266e-01):1.091669e-01):1.706710e-01):2.430466e-01):9.736741e-01):3.666589e-01,7:5.122700e-01):2.948787e-01):1.221757e-01,22:3.811448e-02,1:8.511845e-02);
   tree gen.9205500 = [&U] ((23:8.674699e-02,(7:5.269928e-01,(((((((11:7.686632e-01,((20:4.293143e-01,(15:1.049464e-01,14:2.555944e-01):1.433917e-01):3.274568e-01,24:9.429900e-01):3.876080e-01):1.799090e-01,((18:9.186719e-01,((26:7.254198e-01,12:1.124127e+00):1.299789e-01,((13:2.238955e-01,(9:2.119363e-01,21:1.774773e-01):6.252874e-02):4.962232e-01,(16:8.664743e-01,(61:4.222657e-01,60:5.782081e-01):4.534241e-01):4.585397e-01):3.865844e-01):1.371901e-01):1.358811e-01,((19:6.721544e-01,17:9.978983e-01):2.738320e-01,(((54:1.086072e+00,44:5.371483e-01):1.896707e-01,43:7.514350e-01):4.065545e-01,10:1.154923e+00):2.759720e-01):4.029623e-01):1.479162e-01):2.400870e-01,(((45:2.456299e-01,48:3.081451e-01):4.239966e-01,((47:1.386915e-01,46:1.810583e-01):3.190134e-01,53:7.776699e-01):2.601141e-01):2.214837e-01,49:1.135381e+00):7.521967e-01):9.802095e-02,((((38:1.672696e-01,(41:1.302314e-01,(42:2.052464e-01,35:2.902606e-01):7.501093e-02):2.562979e-01):7.286318e-01,((36:5.853313e-01,37:5.405435e-01):3.761181e-01,25:5.823429e-01):3.193223e-01):3.517371e-01,(8:6.288323e-01,6:4.394366e-01):8.506891e-01):1.913045e-01,(((51:4.272689e-01,50:2.627380e-01):3.608612e-02,52:2.863101e-01):1.413642e+00,34:1.313083e+00):2.051342e-01):3.599851e-03):3.575132e-01,(62:5.488845e-01,(((59:6.443271e-02,65:2.530619e-01):6.909562e-02,(63:6.725581e-02,66:2.606814e-02):1.226687e-01):4.012597e-01,((56:1.844289e-02,57:5.730137e-02):2.902119e-02,(58:1.263844e-02,64:1.077174e-02):1.068464e-02):3.558991e-01):3.945408e-01):1.061284e+00):9.267804e-03,(((55:1.024034e+00,(5:4.304046e-02,4:4.794814e-02):7.760798e-01):3.898012e-01,3:5.061893e-01):1.314187e-01,(((30:4.136205e-02,((31:1.210438e-01,(27:1.709417e-01,(28:1.696458e-02,32:2.633926e-03):5.443683e-02):9.241041e-03):4.280302e-02,29:6.025607e-02):2.105972e-02):4.202893e-02,33:1.744468e-02):8.694383e-01,((68:9.630456e-02,(67:6.036834e-02,70:3.184088e-01):4.046496e-01):3.588882e-02,69:4.987199e-01):6.682343e-01):9.340738e-01):2.988051e-01):9.529705e-01,(40:1.693391e-01,(2:2.951919e-02,39:2.655570e-02):3.936322e-01):4.266375e-01):3.044493e-01):2.343874e-01):1.464135e-01,22:3.242412e-02,1:9.426333e-02);
   tree gen.9206000 = [&U] (((7:5.620345e-01,(((39:2.498598e-02,2:2.697098e-02):4.033330e-01,40:2.738547e-01):2.338526e-01,((62:5.232764e-01,((((57:1.999528e-02,56:1.872420e-02):4.935639e-02,58:6.991580e-03):1.045975e-02,64:9.734760e-03):3.395275e-01,((63:5.131358e-02,66:4.936820e-02):8.312837e-02,(65:1.538289e-01,59:7.722813e-02):5.560509e-02):4.001325e-01):3.589960e-01):1.372259e+00,(((3:6.216831e-01,(55:9.063501e-01,(5:5.945298e-02,4:4.815836e-02):4.817271e-01):7.209392e-01):3.258320e-01,(((69:2.139130e-01,68:1.700326e-01):2.775078e-02,(67:1.848193e-01,70:2.415282e-01):1.347999e-01):7.504759e-01,((31:1.298195e-01,(27:1.739356e-01,(28:5.853753e-04,32:1.623424e-03):6.317589e-02):4.451327e-03):5.465947e-02,((30:1.342527e-02,33:4.068037e-02):1.000698e-02,29:7.099729e-02):8.234746e-03):6.978059e-01):4.472955e-01):3.708871e-01,(((((38:1.554093e-01,(41:2.505761e-01,(42:3.132289e-01,35:2.680470e-01):2.018464e-01):2.475403e-01):9.607646e-01,(25:6.882170e-01,(37:6.447937e-01,36:5.623015e-01):1.604865e-01):3.684902e-01):4.717470e-01,(52:1.966066e-01,(50:2.614837e-01,51:2.821907e-01):2.201271e-02):1.414928e+00):6.940404e-02,((((((47:3.607625e-01,46:1.203392e-01):3.158228e-01,53:9.053780e-01):3.205320e-02,(45:2.892225e-01,48:2.475000e-01):5.545276e-01):2.654752e-01,49:1.021553e+00):9.333133e-01,(((10:9.814841e-01,(54:6.079948e-01,(43:7.998267e-01,44:6.782114e-01):9.871259e-02):9.853444e-01):1.812722e-01,(17:7.299120e-01,19:6.997526e-01):4.423385e-01):2.009902e-01,((((((21:1.121752e-01,9:1.670792e-01):1.616726e-01,13:1.079785e-01):7.713144e-01,((60:5.163031e-01,61:4.529959e-01):1.037011e+00,16:6.809694e-01):8.845468e-01):1.496318e-01,11:1.233516e+00):1.726927e-01,(12:1.189374e+00,((24:6.501311e-01,((15:6.275926e-02,14:1.947861e-01):1.837947e-01,20:3.775646e-01):2.007536e-01):9.263110e-01,26:7.937504e-01):1.546847e-01):1.806782e-01):3.272425e-02,18:1.417582e+00):1.216976e-01):3.906629e-01):1.957289e-01,34:1.048431e+00):1.274357e-01):1.004219e-01,(8:8.296807e-01,6:2.951788e-01):1.303571e+00):1.610334e-01):4.483372e-03):1.197936e+00):5.686576e-01):8.514728e-02,23:1.473082e-01):1.116635e-01,22:5.002202e-02,1:1.130303e-01);
   tree gen.9206500 = [&U] ((23:8.315740e-02,(7:5.051858e-01,((((((52:1.726705e-01,(51:2.231141e-01,50:2.625959e-01):1.124683e-01):1.355145e+00,34:1.258748e+00):9.813928e-02,(((11:1.176882e+00,(20:1.978452e-01,(24:9.605965e-01,(15:1.229389e-01,14:2.450179e-01):1.001309e-01):9.722615e-02):6.067708e-01):1.727988e-01,(((((19:6.443406e-01,17:6.422193e-01):3.827592e-01,(((43:7.577037e-01,54:1.137627e+00):2.070689e-01,44:5.149211e-01):8.044142e-01,10:1.107132e+00):2.139192e-01):3.093111e-01,18:8.806573e-01):9.899361e-02,(26:6.954019e-01,12:7.134151e-01):3.697288e-01):8.863657e-02,((13:2.139955e-01,(21:1.436026e-01,9:1.972007e-01):5.907189e-02):5.878922e-01,(16:8.306196e-01,(61:4.047923e-01,60:5.542819e-01):4.346614e-01):4.395653e-01):1.496861e-01):1.446507e-01):2.409120e-01,(((8:6.140275e-01,6:6.335958e-01):7.119352e-01,((38:1.603480e-01,(41:1.647900e-01,(42:1.967533e-01,35:2.782496e-01):8.807058e-02):2.014896e-01):6.145908e-01,((36:6.987226e-01,37:7.003754e-01):2.220362e-01,25:5.582456e-01):5.351091e-01):5.102405e-01):2.131202e-01,(((47:1.329525e-01,46:1.735661e-01):4.151990e-01,53:7.454900e-01):2.117959e-01,((45:2.354657e-01,48:3.036915e-01):3.980570e-01,49:1.191963e+00):4.882232e-02):7.512648e-01):2.890362e-01):4.503279e-02):1.037590e-01,(((55:9.816599e-01,(5:3.683776e-02,4:4.596405e-02):6.969926e-01):3.736712e-01,3:4.253311e-01):1.742085e-01,((((((28:9.036602e-03,32:6.152304e-04):5.345704e-02,(31:1.160350e-01,27:1.772453e-01):7.772065e-03):4.198260e-02,29:7.250333e-02):5.118189e-03,33:7.365787e-02):6.796678e-02,30:3.965049e-02):8.334610e-01,((68:9.231948e-02,69:4.061248e-01):1.241962e-01,(67:1.393389e-01,70:3.052331e-01):3.383845e-01):4.460259e-01):9.530718e-01):4.441931e-01):3.806063e-02,(62:5.261717e-01,(((59:6.176649e-02,65:2.425902e-01):5.708833e-02,(63:5.360333e-02,66:3.309071e-02):1.026773e-01):3.846556e-01,((56:8.932746e-03,57:2.793947e-02):3.126545e-02,(58:1.451534e-02,64:3.770130e-04):1.220506e-02):3.138339e-01):3.729165e-01):1.017369e+00):9.135366e-01,(40:2.460429e-01,(2:6.289980e-02,39:3.006814e-02):3.205650e-01):3.483225e-01):4.042367e-01):2.246885e-01):1.403550e-01,22:4.737101e-02,1:7.365586e-02);
   tree gen.9207000 = [&U] ((23:5.567614e-02,(((40:2.588464e-01,(39:7.293927e-03,2:5.502520e-02):3.073226e-01):3.656377e-01,(((((57:2.001769e-02,56:1.403848e-02):6.868094e-02,(64:4.669670e-03,58:2.361479e-03):1.374959e-02):3.128327e-01,((65:2.282089e-01,59:8.193472e-02):6.159671e-02,(63:5.514423e-02,66:4.615041e-02):9.712077e-02):3.871111e-01):4.143495e-01,62:5.901739e-01):8.681124e-01,((((((51:2.548958e-01,50:3.314934e-01):5.737256e-02,52:2.668225e-01):1.048632e+00,34:7.488110e-01):3.893192e-01,(((((9:2.217128e-01,21:1.652158e-01):1.199158e-01,13:1.202278e-01):6.195853e-01,((61:3.484683e-01,60:5.576875e-01):7.588793e-01,16:8.891479e-01):3.609058e-01):4.146883e-01,18:1.093869e+00):2.056821e-01,((((54:9.397683e-01,(44:5.385821e-01,43:8.627260e-01):5.316276e-02):9.585269e-01,(19:9.301028e-01,17:8.384851e-01):2.759884e-01):1.235085e-01,10:1.112632e+00):5.152673e-01,(((12:1.016609e+00,26:7.172573e-01):1.331627e-01,(24:6.527227e-01,((14:2.048498e-01,15:2.151837e-01):1.289790e-01,20:3.091961e-01):1.870239e-01):5.504944e-01):2.032834e-01,11:9.535045e-01):5.908130e-02):6.610207e-02):1.844315e-01):7.474273e-02,((8:8.740321e-01,6:5.298264e-01):8.778265e-01,(((((46:2.739874e-01,47:1.949896e-01):3.673059e-01,53:7.189772e-01):3.193091e-01,(45:2.416373e-01,48:2.317339e-01):3.165858e-01):1.017613e-01,49:1.190386e+00):1.099749e+00,((((42:3.148595e-01,35:3.198010e-01):1.240680e-01,41:2.337108e-01):1.982686e-01,38:1.470980e-01):9.434412e-01,(25:4.725300e-01,(36:4.437360e-01,37:5.794555e-01):1.856058e-01):1.747198e-01):4.396925e-01):1.917382e-01):1.176753e-01):1.827067e-01,((((68:1.812691e-01,69:4.072386e-01):1.299614e-01,(67:1.584915e-01,70:1.998986e-01):1.401123e-01):3.920364e-01,((33:8.444300e-02,(29:7.595986e-02,(27:2.475875e-01,((32:1.536872e-02,28:1.842579e-02):9.595301e-02,31:8.665064e-02):1.303582e-02):4.124666e-02):3.501927e-02):4.438221e-03,30:1.335283e-02):6.141026e-01):5.350273e-01,((55:1.094985e+00,(5:1.068815e-01,4:1.639545e-02):5.442019e-01):6.481329e-01,3:5.174640e-01):2.141040e-01):2.715793e-01):1.012562e-01):6.046565e-01):3.269585e-01,7:5.280694e-01):1.931145e-01):1.866387e-01,22:3.929001e-02,1:4.018654e-02);
   tree gen.9207500 = [&U] (22:4.993396e-02,((7:6.226325e-01,(((((3:8.834815e-01,(55:1.396133e+00,(4:3.082846e-02,5:1.109592e-01):5.126243e-01):3.971665e-01):3.532511e-01,(((((27:2.528424e-01,(32:2.203540e-02,28:3.688854e-03):6.941085e-02):1.788321e-02,31:9.496138e-02):3.263895e-02,(30:4.823526e-02,33:5.441162e-02):4.277121e-02):1.537909e-02,29:1.913925e-02):8.268349e-01,((68:2.081363e-01,69:4.797319e-01):1.009981e-01,(67:1.260058e-01,70:1.375174e-01):1.749120e-01):1.032640e+00):6.811338e-01):5.763543e-01,(34:1.263573e+00,((51:3.181301e-01,(50:2.102419e-01,52:1.944888e-01):4.863838e-02):1.888954e+00,((((57:2.203432e-02,56:4.465617e-02):1.208273e-02,(58:1.392280e-03,64:1.148076e-03):1.684521e-02):3.428201e-01,((63:6.840098e-02,66:3.258775e-02):1.267680e-01,(65:2.395681e-01,59:8.156548e-02):1.895731e-02):4.270934e-01):2.742446e-01,62:5.681686e-01):5.417331e-01):1.084192e-01):2.501941e-01):6.296903e-02,(((6:6.311225e-01,8:7.452074e-01):8.697429e-01,((((41:3.184922e-01,(42:2.945912e-01,35:2.560453e-01):4.946854e-02):2.381496e-01,38:7.702098e-02):5.881261e-01,((36:5.342772e-01,37:4.342835e-01):1.883834e-01,25:4.730519e-01):3.331966e-01):3.643660e-01,(49:1.384108e+00,(((46:2.325604e-01,47:1.427316e-01):3.772649e-01,53:8.048835e-01):1.823398e-01,(48:3.112406e-01,45:1.698477e-01):4.405130e-01):9.667718e-02):1.068592e+00):1.540187e-01):1.569162e-01,(((26:9.252595e-01,12:7.807481e-01):1.674741e-01,(11:7.601353e-01,(24:7.483053e-01,((14:2.030410e-01,15:1.759160e-01):1.292484e-01,20:3.277463e-01):1.065927e-01):6.441732e-01):2.409648e-01):1.222473e-01,((10:9.124183e-01,((19:7.299404e-01,17:4.927418e-01):2.536079e-01,(43:1.000828e+00,(44:5.119640e-01,54:8.854853e-01):2.132576e-01):1.052604e+00):6.324647e-02):4.014121e-01,(18:9.683617e-01,(((9:1.808079e-01,21:6.344813e-02):4.512004e-02,13:2.296691e-01):5.268862e-01,((60:5.624233e-01,61:3.546184e-01):3.373905e-01,16:9.579408e-01):5.836204e-01):3.886289e-01):3.074582e-01):1.104256e-01):2.841887e-01):3.383591e-02):1.123674e+00,((2:6.706355e-02,39:1.850606e-02):2.108790e-01,40:2.782598e-01):3.948574e-01):1.828435e-01):2.498744e-01,23:1.031310e-01):9.861889e-02,1:1.598407e-01);
   tree gen.9208000 = [&U] ((23:1.184333e-01,(((40:1.922155e-01,(39:4.167023e-02,2:2.287748e-02):3.991986e-01):4.195658e-01,(((((57:1.970750e-02,56:1.557675e-02):6.761669e-02,(64:5.277362e-03,58:6.721875e-03):2.204217e-02):4.855643e-01,((65:3.025698e-01,59:4.572586e-02):2.878364e-02,(63:1.397747e-01,66:4.543529e-02):1.732393e-01):3.953816e-01):1.877756e-01,62:5.810288e-01):8.546606e-01,(((((52:2.626880e-01,(50:3.488397e-01,51:4.748586e-01):1.804297e-01):1.032382e+00,34:7.372078e-01):4.677216e-01,((((((9:1.836110e-01,21:1.626557e-01):1.180576e-01,13:1.251969e-01):6.099845e-01,((61:3.119007e-01,60:5.490459e-01):3.891534e-01,16:8.196161e-01):4.581323e-01):1.821631e-01,18:1.086848e+00):3.032632e-01,11:9.387295e-01):1.083807e-01,(((12:1.000856e+00,26:7.061431e-01):1.333268e-01,(24:6.820680e-01,((14:1.274223e-01,15:2.118494e-01):9.963008e-02,20:3.462674e-01):2.540218e-01):6.296025e-01):2.039329e-01,(((19:5.445263e-01,17:5.605903e-01):3.247267e-01,((43:8.493576e-01,54:8.865325e-01):3.099172e-01,44:5.302365e-01):7.777738e-01):8.311028e-03,10:9.641410e-01):6.513528e-01):3.338403e-02):2.229924e-01):8.021406e-02,((8:8.604885e-01,6:5.216164e-01):1.046546e+00,((49:1.171940e+00,(((46:1.838042e-01,47:1.383058e-01):4.095071e-01,53:7.078363e-01):3.162344e-01,(45:2.378930e-01,48:4.301243e-01):3.116801e-01):2.781211e-01):1.287862e+00,((((42:3.099806e-01,35:3.148455e-01):1.221455e-01,41:2.129355e-01):1.908029e-01,38:1.339194e-01):9.533520e-01,(25:4.652079e-01,(36:4.368601e-01,37:5.704766e-01):1.827297e-01):2.566917e-01):2.893393e-01):9.974140e-02):2.115964e-01):1.931781e-01,((((68:2.411735e-01,69:4.009282e-01):1.279476e-01,(67:2.547404e-01,70:1.969911e-01):3.772051e-02):5.051371e-01,(((29:9.319767e-02,(((32:1.617499e-02,28:5.344244e-03):5.223014e-02,27:2.437511e-01):2.861025e-03,31:1.434648e-01):4.411137e-02):5.198007e-02,33:8.593146e-02):2.913486e-02,30:2.777479e-02):5.950249e-01):1.250521e+00,((55:1.078017e+00,(5:4.914766e-02,4:5.602046e-02):5.357692e-01):5.673989e-01,3:5.094456e-01):2.107863e-01):2.673710e-01):3.779826e-01):8.080023e-01):2.664056e-01,7:5.198867e-01):3.258409e-01):8.362568e-02,22:3.868119e-02,1:3.956383e-02);
   tree gen.9208500 = [&U] ((23:1.125579e-01,(((40:9.917959e-02,(39:1.413457e-02,2:2.174254e-02):3.232946e-01):3.087814e-01,(((((57:5.501851e-02,56:1.477380e-02):6.426227e-02,(64:5.015555e-03,58:1.918520e-03):3.050416e-03):4.614758e-01,((65:2.816909e-01,59:4.345743e-02):2.654005e-02,(63:5.878130e-02,66:4.318127e-02):1.646451e-01):3.757670e-01):3.555628e-01,62:5.062344e-01):8.935287e-01,(((((52:2.190331e-01,(50:3.315340e-01,51:4.513012e-01):1.714787e-01):9.811666e-01,34:7.006354e-01):5.537249e-01,((((((9:1.745022e-01,21:1.545865e-01):1.122008e-01,13:1.189860e-01):6.977723e-01,((61:2.964275e-01,60:5.218080e-01):6.635775e-01,16:7.789555e-01):5.235662e-01):1.731261e-01,18:1.133108e+00):1.817624e-01,(10:9.163106e-01,((19:5.175127e-01,17:5.327797e-01):2.859035e-01,((43:9.149008e-01,54:1.036567e+00):9.099791e-02,44:5.039318e-01):7.391890e-01):2.775307e-02):3.819701e-01):1.862158e-01,(((12:9.512041e-01,26:6.711118e-01):1.267126e-01,(24:6.482311e-01,((14:1.211009e-01,15:1.606331e-01):1.700965e-01,20:3.290893e-01):1.487766e-01):5.898216e-01):1.395257e-01,11:9.547407e-01):1.037354e-01):2.025184e-01):2.560770e-01,(((8:8.178003e-01,6:4.957394e-01):9.946279e-01,(49:1.113801e+00,(((46:1.752755e-01,47:1.314445e-01):3.891917e-01,53:6.727210e-01):1.697785e-01,(45:2.260913e-01,48:1.991130e-01):2.507723e-01):2.007414e-01):1.325096e+00):9.126223e-02,((((42:2.946027e-01,35:2.992262e-01):1.160860e-01,41:1.601442e-01):1.813373e-01,38:1.272757e-01):9.060569e-01,(25:4.784517e-01,(36:5.801832e-01,37:5.421756e-01):5.259559e-02):2.548845e-01):2.749854e-01):3.318227e-01):1.841297e-01,((((68:1.509530e-01,69:2.165871e-01):1.216002e-01,(67:2.203890e-01,70:3.233643e-01):7.212546e-02):6.796712e-01,(((33:3.213711e-02,30:3.924409e-02):4.352956e-02,29:6.702757e-02):3.278569e-02,(((32:1.442869e-02,28:6.468561e-03):4.963904e-02,27:2.316587e-01):8.283729e-03,31:1.261195e-01):4.348875e-02):5.655061e-01):1.188483e+00,((55:1.024538e+00,(5:8.240634e-02,4:5.324132e-02):5.091900e-01):3.842903e-01,3:4.841724e-01):2.003293e-01):4.345271e-01):3.035707e-01):7.679178e-01):2.531894e-01,7:4.940955e-01):3.218006e-01):7.947707e-02,22:1.465503e-01,1:6.528415e-02);
   tree gen.9209000 = [&U] ((23:1.133106e-01,(((40:2.087532e-01,(39:1.422909e-02,2:2.188793e-02):2.199542e-01):3.108462e-01,(((((57:2.668197e-02,56:1.487259e-02):6.469199e-02,(64:5.049093e-03,58:3.740271e-03):1.306608e-02):4.645616e-01,(65:2.840629e-01,(59:6.173842e-02,(63:5.661892e-02,66:1.925908e-02):1.859227e-01):1.858714e-02):3.782797e-01):3.579404e-01,62:4.844137e-01):8.995036e-01,((((((50:3.654276e-01,51:4.543190e-01):9.490244e-02,52:1.608959e-01):9.877276e-01,34:7.053205e-01):5.574276e-01,(((((9:1.607295e-01,21:1.556202e-01):1.252385e-01,13:1.197816e-01):3.027613e-01,((61:2.984097e-01,60:5.252973e-01):6.305597e-01,16:7.841643e-01):5.516156e-01):4.741617e-01,18:1.140685e+00):2.565566e-01,(((((43:9.210187e-01,54:1.043498e+00):1.624855e-02,44:5.073016e-01):7.441318e-01,(19:5.209733e-01,17:5.363424e-01):4.098644e-01):2.604409e-02,10:9.224378e-01):4.010126e-01,((12:9.575647e-01,26:6.755994e-01):1.258876e-01,((24:6.525657e-01,((14:1.705099e-01,15:1.617073e-01):1.712339e-01,20:3.312899e-01):1.497715e-01):5.937656e-01,11:9.611249e-01):4.556883e-01):1.044291e-01):4.314619e-02):3.500137e-01):5.392738e-02,((((((42:2.965726e-01,35:3.012271e-01):1.168622e-01,41:1.612151e-01):1.344297e-01,38:2.050321e-01):9.281172e-01,(25:4.816510e-01,(36:5.840628e-01,37:5.458011e-01):8.631065e-02):2.565889e-01):2.768242e-01,(49:1.121249e+00,(((46:1.764475e-01,47:3.191722e-01):3.915653e-01,53:6.772194e-01):1.860588e-01,(45:2.276032e-01,48:2.004444e-01):2.524492e-01):2.397999e-01):4.999220e-01):1.196592e-01,(8:8.141041e-01,6:4.990543e-01):9.893990e-01):3.226654e-01):2.234959e-01,((((67:1.241526e-01,70:3.255266e-01):1.475918e-01,(68:1.519624e-01,69:2.449444e-01):3.030850e-02):1.048556e+00,(((33:4.122027e-02,30:7.508361e-02):3.804422e-02,29:6.853597e-02):5.581387e-03,(((32:5.982363e-04,28:5.041658e-03):5.066968e-02,27:2.332078e-01):8.462387e-03,31:1.269629e-01):4.507135e-02):5.692876e-01):1.196431e+00,((55:1.031389e+00,(5:7.398916e-02,4:4.406541e-02):4.748112e-01):3.925655e-01,3:4.874100e-01):4.204372e-01):2.931789e-01):3.010142e-01):7.730528e-01):2.548824e-01,7:4.973994e-01):3.239524e-01):8.000852e-02,22:2.620135e-02,1:6.572070e-02);
   tree gen.9209500 = [&U] ((23:1.287159e-01,(((40:2.371346e-01,(39:1.616363e-02,2:2.486374e-02):2.515631e-01):3.531078e-01,(((((57:2.992816e-02,56:3.944157e-02):3.650746e-02,(64:1.007307e-03,58:7.983982e-03):1.199538e-02):5.277218e-01,((65:3.226830e-01,59:8.882967e-02):1.058785e-02,(63:8.302082e-02,66:2.187747e-02):2.112001e-01):4.339828e-01):4.066047e-01,62:3.741894e-01):1.203574e+00,((((((50:3.036387e-01,51:3.212628e-01):1.928155e-01,52:1.827707e-01):1.122016e+00,34:8.006013e-01):4.662018e-01,((((19:5.918030e-01,17:6.092616e-01):4.655881e-01,(((54:1.185369e+00,43:7.360653e-01):4.400441e-01,44:6.431601e-01):6.772225e-01,10:1.048776e+00):3.480593e-01):2.712225e-01,((12:1.087752e+00,26:7.674515e-01):2.214602e-01,((24:7.412863e-01,((14:1.299734e-01,15:1.635174e-01):1.259744e-01,20:3.763309e-01):1.701339e-01):6.744919e-01,11:1.091796e+00):2.305271e-01):1.195923e-01):4.897688e-02,((((9:1.825818e-01,21:1.804590e-01):1.422655e-01,13:1.360667e-01):3.439236e-01,((61:3.389804e-01,60:5.967149e-01):7.162883e-01,16:8.907765e-01):6.740141e-01):5.640906e-01,18:1.464146e+00):1.349088e-01):7.804463e-02):1.217963e-01,((((((42:2.884750e-01,35:3.421809e-01):1.327504e-01,41:1.831333e-01):2.975216e-01,38:2.329075e-01):8.612319e-01,(25:5.471346e-01,(36:5.407659e-01,37:6.200063e-01):1.730998e-01):2.914738e-01):5.775786e-01,(49:7.682964e-01,(((46:2.004367e-01,47:3.625658e-01):3.192030e-01,53:7.692918e-01):3.968239e-01,(45:2.585473e-01,48:2.276962e-01):2.867713e-01):2.496276e-01):5.678896e-01):1.359276e-01,(8:1.066053e+00,6:5.669040e-01):1.123914e+00):3.665338e-01):2.538816e-01,(((((69:2.782462e-01,68:1.726227e-01):8.268241e-03,(67:1.410319e-01,70:3.697841e-01):3.051380e-01):1.087570e+00,(29:7.565350e-02,((33:2.801968e-02,30:9.309950e-02):3.404344e-02,(((32:1.134212e-03,28:1.245761e-02):5.307323e-02,27:2.595092e-01):4.125217e-02,31:1.479492e-01):5.023033e-02):1.960293e-02):6.744340e-01):1.322021e+00,(55:9.680336e-01,(5:9.385828e-02,4:2.150308e-02):5.393648e-01):4.459373e-01):8.533850e-02,3:5.536765e-01):3.117633e-01):3.144338e-01):8.781544e-01):2.895353e-01,7:5.650241e-01):3.679959e-01):9.088620e-02,22:2.976359e-02,1:5.520368e-02);
   tree gen.9210000 = [&U] ((23:1.145309e-01,(7:8.281163e-01,(((2:4.342765e-02,39:2.228434e-02):3.431535e-01,40:2.256174e-01):3.285499e-01,((((((25:5.054418e-01,(36:3.775388e-01,37:9.120518e-01):1.442343e-01):3.246486e-01,(((42:3.999620e-01,35:4.173161e-01):5.399738e-02,41:3.361461e-01):3.550323e-01,38:1.625609e-01):7.077078e-01):6.955905e-01,(((((17:5.894089e-01,19:7.853449e-01):4.117433e-01,(10:1.094720e+00,((43:6.543073e-01,54:8.330553e-01):9.720087e-02,44:6.340340e-01):1.201845e+00):1.303211e-01):3.856152e-01,(18:1.053652e+00,((12:1.239765e+00,((16:8.534198e-01,(60:4.015949e-01,61:5.871355e-01):7.703776e-01):1.736019e-01,(13:1.464567e-01,(21:1.131468e-01,9:1.735630e-01):1.333696e-01):5.437585e-01):4.503433e-01):1.784580e-01,26:1.088409e+00):4.726272e-02):1.483376e-01):1.384343e-01,(11:1.237800e+00,((20:2.519986e-01,(15:1.356695e-01,14:2.429385e-01):1.378829e-01):1.913413e-01,24:7.742840e-01):8.677453e-01):2.240865e-01):1.990426e-01,((49:1.167594e+00,((45:2.620033e-01,48:2.116349e-01):6.029442e-01,((47:2.265662e-01,46:5.297240e-02):7.198398e-01,53:7.777608e-01):2.473606e-01):1.435181e-01):9.464789e-01,(34:1.219579e+00,((50:4.830189e-01,51:4.034881e-01):8.524880e-02,52:8.946389e-02):1.541723e+00):2.653927e-01):1.232645e-01):1.208921e-01):1.268054e-01,(6:6.158297e-01,8:5.232049e-01):1.046770e+00):3.107360e-02,((3:8.919167e-01,((4:9.386242e-02,5:5.775649e-02):8.908247e-01,55:1.225241e+00):2.317807e-01):2.522160e-01,((((28:2.360339e-03,32:7.050006e-03):1.318544e-01,(31:6.178481e-02,27:1.943275e-01):1.069908e-02):5.657870e-02,((33:8.176050e-02,30:3.358807e-02):3.884528e-02,29:4.340621e-02):7.279590e-03):1.075930e+00,((67:2.511984e-01,70:3.850645e-01):8.567025e-02,(69:3.498738e-01,68:3.004672e-01):1.251311e-01):1.119409e+00):1.150842e+00):4.027191e-01):9.846424e-02,(62:7.240004e-01,(((56:1.915985e-02,57:3.761747e-02):3.631676e-02,(64:3.344310e-04,58:2.211012e-03):7.870961e-04):2.519258e-01,((63:9.382595e-02,66:2.344324e-02):1.810498e-01,(65:2.543246e-01,59:1.041429e-01):2.835868e-02):5.074889e-01):1.350205e-01):9.465346e-01):6.003467e-01):3.086824e-01):2.193552e-01):8.941595e-02,22:6.089649e-02,1:3.695608e-02);
   tree gen.9210500 = [&U] ((23:1.044996e-01,(7:7.555850e-01,(((2:2.223161e-02,39:2.033255e-02):3.130981e-01,40:2.548823e-01):2.766324e-01,(((3:8.137974e-01,((4:8.564140e-02,5:5.269784e-02):8.128011e-01,55:1.117927e+00):3.922828e-01):8.181075e-02,(((((27:1.773072e-01,(28:9.976245e-03,32:2.039805e-03):1.066486e-01):3.347503e-02,31:5.637334e-02):4.250095e-02,(33:8.950661e-02,30:3.064623e-02):3.544298e-02):8.958501e-03,29:3.960444e-02):8.937374e-01,((67:2.291969e-01,70:2.847209e-01):2.746109e-01,(69:2.758997e-01,68:2.741505e-01):1.225353e-01):1.021365e+00):1.050045e+00):6.942977e-01,((62:6.605882e-01,(((56:1.748172e-02,57:4.292803e-02):2.648212e-02,(64:1.623075e-04,58:1.080060e-04):5.900037e-04):2.579835e-01,((63:9.227879e-02,66:3.358359e-02):1.285039e-01,(65:2.320494e-01,59:9.502143e-02):4.880080e-02):4.460471e-01):1.380014e-01):8.636316e-01,((((34:1.130985e+00,((50:4.407133e-01,51:3.681483e-01):6.107071e-02,52:2.826647e-01):1.406690e+00):4.072828e-01,(49:1.065329e+00,((45:2.390555e-01,48:1.930987e-01):5.761117e-01,((47:2.067222e-01,46:4.833277e-02):6.567921e-01,53:7.096400e-01):2.256953e-01):1.493304e-01):8.635807e-01):1.699783e-02,((((10:9.988379e-01,((17:5.377851e-01,19:7.165598e-01):3.664730e-01,(44:5.689938e-01,(54:7.322496e-01,43:5.969992e-01):8.736251e-02):1.088232e+00):1.138865e-01):3.410059e-01,18:9.938640e-01):1.163005e-01,(12:1.131179e+00,(((16:7.600614e-01,(60:3.664208e-01,61:5.357108e-01):7.029034e-01):2.879664e-01,(13:1.336292e-01,(21:1.032367e-01,9:1.697518e-01):1.216884e-01):4.961330e-01):5.189725e-01,26:1.004304e+00):4.028411e-02):1.087156e-01):2.223987e-01,(11:1.129387e+00,((20:2.299271e-01,(15:9.602493e-02,14:1.902323e-01):1.926064e-01):1.296442e-01,24:7.064677e-01):9.218419e-01):9.231708e-02):3.581154e-02):2.007334e-01,(((25:4.611723e-01,(36:3.444718e-01,37:8.321689e-01):1.316014e-01):2.962140e-01,(((42:3.434404e-01,35:3.807651e-01):4.810904e-02,41:3.067044e-01):3.239365e-01,38:1.483229e-01):6.457226e-01):3.134516e-01,(6:5.618917e-01,8:4.773795e-01):9.550878e-01):1.685668e-01):1.043579e-01):1.627342e-01):5.338017e-01):2.816462e-01):2.001428e-01):8.158437e-02,22:5.556282e-02,1:6.313478e-02);
   tree gen.9211000 = [&U] (((7:5.423861e-01,(((39:1.093288e-02,2:4.324001e-02):3.594956e-01,40:1.801408e-01):3.835162e-01,((62:5.481749e-01,((64:4.712368e-04,(58:1.904165e-03,(57:8.539171e-03,56:1.343393e-02):4.755770e-02):5.881659e-03):4.186779e-01,((63:6.995125e-02,66:1.367011e-02):4.427135e-02,(65:2.522863e-01,59:4.412823e-02):6.771716e-02):3.614814e-01):3.327955e-01):8.274722e-01,((((34:9.987398e-01,((50:1.410549e-01,(51:3.577021e-01,52:3.283295e-01):1.020376e-01):1.865456e+00,((49:1.237614e+00,(((47:2.586777e-01,46:1.663077e-01):3.323737e-01,53:7.716429e-01):2.002430e-01,(45:2.242004e-01,48:1.676627e-01):4.735979e-01):8.062837e-02):9.501440e-01,((38:2.623036e-01,(41:2.355561e-01,(42:3.512301e-01,35:2.510311e-01):8.851241e-02):3.016805e-01):9.722863e-01,((36:2.917234e-01,37:7.182335e-01):3.225125e-01,25:6.463777e-01):2.114886e-01):2.415849e-01):2.378847e-01):4.762970e-02):1.693680e-01,((((10:8.539550e-01,((43:8.887637e-01,54:7.345097e-01):2.949305e-01,44:6.427298e-01):7.063210e-01):1.713386e-01,(17:5.403946e-01,19:8.234847e-01):2.463820e-01):3.804739e-01,((((21:2.072689e-01,9:1.837621e-01):1.044232e-01,13:1.360398e-01):3.659618e-01,((60:6.930698e-01,61:3.729841e-01):5.583500e-01,16:7.400568e-01):6.727443e-01):4.331676e-01,18:1.214408e+00):1.130723e-01):6.360758e-02,(((24:9.099724e-01,((15:1.466931e-01,14:1.367031e-01):2.317739e-01,20:2.704075e-01):1.709085e-01):6.323954e-01,(12:1.010815e+00,26:7.428301e-01):1.490404e-01):2.683765e-01,11:1.060807e+00):1.087798e-01):3.790883e-01):2.056610e-01,(8:8.081679e-01,6:2.535556e-01):9.261373e-01):2.717882e-01,(((((67:1.803639e-01,70:1.063592e-01):2.226380e-01,69:3.448803e-01):4.822739e-03,68:1.951070e-01):6.266078e-01,(((27:2.276728e-01,((28:2.876517e-03,32:1.299171e-02):8.440914e-02,31:6.131823e-02):3.310474e-02):4.978439e-02,29:4.097073e-02):4.467654e-03,(30:3.988110e-02,33:3.662682e-02):9.325379e-02):8.973839e-01):7.267828e-01,(3:8.822668e-01,(55:7.146961e-01,(5:1.085562e-01,4:3.312513e-02):4.203721e-01):2.135434e-01):3.570354e-01):4.455806e-01):1.106414e-01):1.290300e+00):4.060527e-01):3.453439e-01,23:1.231494e-01):1.403618e-01,22:3.062296e-02,1:5.452167e-02);
   tree gen.9211500 = [&U] ((23:9.202925e-02,(7:5.053476e-01,(((2:2.178744e-02,39:3.119803e-02):3.068426e-01,40:3.452795e-01):3.052023e-01,(((62:6.473902e-01,(((64:4.164935e-05,58:7.981997e-04):6.805562e-03,(56:2.187472e-02,57:8.890358e-03):2.749320e-02):2.566157e-01,((63:5.303295e-02,66:3.291261e-02):1.478792e-01,(65:2.313789e-01,59:1.376763e-01):7.163563e-02):4.371355e-01):1.352443e-01):1.274275e+00,((3:7.975384e-01,((4:3.911628e-02,5:5.164498e-02):7.965620e-01,55:8.602248e-01):3.844453e-01):6.004789e-01,(((33:4.277046e-02,30:5.862046e-02):2.215079e-02,(29:6.196565e-02,((28:7.027813e-03,32:9.608987e-03):1.033416e-01,(27:1.737647e-01,31:7.859289e-02):1.414727e-02):3.685382e-02):6.207297e-03):8.758813e-01,((67:2.317362e-01,70:3.762141e-01):2.158148e-01,(68:7.974141e-02,69:4.652120e-01):1.584789e-03):1.000959e+00):8.663006e-01):4.224260e-01):1.202805e-01,((((34:9.238014e-01,((51:3.669914e-01,50:1.573792e-01):2.594701e-02,52:2.827958e-01):1.187519e+00):2.306777e-01,(49:8.538026e-01,((45:3.548783e-01,48:2.883626e-01):4.151155e-01,((47:2.025920e-01,46:1.773648e-01):4.336304e-01,53:6.954619e-01):4.476687e-02):3.719748e-01):8.418446e-01):2.561641e-01,((((((16:7.448760e-01,(60:3.591000e-01,61:5.250077e-01):7.624126e-01):3.144106e-01,(13:1.309594e-01,(21:9.365850e-02,9:2.318969e-01):1.407635e-01):5.780776e-01):5.086038e-01,(26:9.842384e-01,12:9.435220e-01):1.554120e-01):6.160986e-02,(18:8.962226e-01,(10:9.677956e-01,((17:5.636913e-01,19:7.022435e-01):2.716443e-01,(44:5.576258e-01,(54:7.176198e-01,43:5.850717e-01):5.490353e-01):1.082053e+00):8.789194e-02):3.065060e-01):7.917947e-02):2.434240e-01,11:1.138193e+00):2.655039e-01,((20:2.334422e-01,(15:9.410643e-02,14:1.697519e-01):1.019326e-01):2.162168e-01,24:9.318476e-01):6.582647e-01):9.465670e-02):1.394654e-01,((((36:6.113618e-01,37:5.924672e-01):1.313941e-01,25:4.519584e-01):2.575119e-01,(((42:3.365787e-01,35:2.361250e-01):6.432528e-02,41:2.339970e-01):3.174645e-01,38:7.089988e-02):6.328216e-01):2.819069e-01,(6:5.506656e-01,8:4.678419e-01):9.360059e-01):3.286353e-01):1.986761e-01):7.767456e-01):2.449804e-01):3.760228e-01):1.230989e-01,22:7.502547e-02,1:6.187340e-02);
   tree gen.9212000 = [&U] (22:4.514025e-02,((7:5.089221e-01,((((((6:4.627914e-01,8:6.051638e-01):9.896976e-01,((((41:2.326961e-01,(42:3.703879e-01,35:3.343921e-01):9.155384e-02):2.569634e-01,38:1.876607e-01):5.674609e-01,((36:5.757917e-01,37:4.709368e-01):8.260440e-02,25:5.129772e-01):6.068458e-01):2.327220e-01,(((48:2.328504e-01,45:3.016007e-01):4.267117e-01,((46:1.711565e-01,47:1.624346e-01):5.593512e-01,53:1.032733e+00):9.142655e-02):5.600578e-01,49:7.139984e-01):1.180260e+00):6.405311e-02):1.154244e-01,(((52:1.330456e-01,(50:3.278245e-01,51:3.637094e-01):2.613988e-02):2.042356e+00,34:7.213685e-01):1.979874e-01,(((18:1.101801e+00,((10:8.165661e-01,((44:8.486480e-01,43:7.385541e-01):1.564537e-01,54:6.044486e-01):8.795809e-01):2.838927e-01,(19:7.864663e-01,17:5.095939e-01):6.179585e-01):2.032682e-01):1.420694e-01,((13:2.720908e-01,(21:1.443821e-01,9:1.727327e-01):9.095359e-02):4.264997e-01,((60:5.154227e-01,61:3.423301e-01):5.297343e-01,16:8.263653e-01):4.801792e-01):6.149036e-01):2.034216e-02,((26:8.843425e-01,12:9.817810e-01):3.308308e-01,(11:1.036003e+00,(24:6.895389e-01,((14:1.608805e-01,15:7.821999e-02):1.776013e-01,20:2.909270e-01):1.414625e-01):6.987035e-01):3.170733e-01):1.458550e-01):4.196980e-01):6.372553e-02):2.736011e-01,((((57:5.863655e-02,56:3.425609e-02):4.365640e-03,(58:1.324662e-03,64:1.928644e-03):2.706979e-02):3.543437e-01,((63:6.298455e-02,66:4.291277e-02):1.600242e-01,(59:7.835686e-02,65:1.821892e-01):5.256762e-02):6.430893e-01):2.573853e-01,62:5.716063e-01):9.365159e-01):7.701340e-02,((3:4.832746e-01,(55:9.021029e-01,(4:3.901981e-02,5:9.831702e-02):5.095796e-01):8.845173e-01):1.967329e-01,((((32:6.318444e-03,28:1.243084e-03):4.463956e-02,(31:1.093424e-01,27:2.447506e-01):2.427484e-02):2.140130e-02,((33:7.064763e-02,30:4.577336e-02):2.035605e-02,29:5.459135e-02):4.809318e-04):9.191099e-01,((69:3.402326e-01,68:1.803656e-01):3.460193e-02,(67:6.214805e-02,70:2.123595e-01):3.326046e-01):8.436138e-01):6.483538e-01):2.640876e-01):1.036225e+00,((2:2.574418e-02,39:2.064479e-02):4.462673e-01,40:1.993189e-01):3.226721e-01):3.017652e-01):4.351577e-01,23:3.457614e-02):1.204570e-01,1:8.014593e-02);
   tree gen.9212500 = [&U] (22:7.411917e-02,((7:4.694998e-01,(((((3:4.458390e-01,(55:8.364080e-01,(4:3.569169e-02,5:9.070116e-02):4.701064e-01):5.336831e-01):2.542222e-01,(((((32:5.829003e-03,28:1.052328e-02):4.118168e-02,(31:1.008725e-01,27:2.257916e-01):6.317131e-02):1.974351e-02,(33:6.271811e-02,30:5.834666e-02):1.947150e-02):4.364912e-04,29:5.036258e-02):7.914883e-01,((69:3.055512e-01,68:1.650025e-01):8.480225e-02,(67:5.733392e-02,70:1.959097e-01):2.298287e-01):7.757369e-01):6.138209e-01):2.474185e-01,(((6:4.269425e-01,8:5.629008e-01):9.130334e-01,((((41:2.146710e-01,(42:3.416968e-01,35:2.584997e-01):9.845227e-02):2.370585e-01,38:1.043259e-01):5.235041e-01,((36:4.922056e-01,37:4.344570e-01):1.194074e-01,25:4.732408e-01):2.526854e-01):5.313439e-01,(((48:2.148132e-01,45:2.782380e-01):5.673411e-01,((46:1.578984e-01,47:1.498520e-01):5.160226e-01,53:9.503560e-01):7.332891e-02):3.076431e-01,49:1.014871e+00):6.761318e-01):5.909141e-02):1.588014e-01,(((52:1.269635e-01,(50:3.017647e-01,51:3.372646e-01):1.775179e-01):1.884150e+00,34:6.654897e-01):1.826509e-01,(((18:1.016453e+00,((10:7.533131e-01,(44:6.279394e-01,(43:6.813441e-01,54:5.576266e-01):1.560132e-01):9.238075e-01):1.090938e-01,(19:7.086868e-01,17:4.701196e-01):6.290878e-01):3.368017e-01):1.428314e-01,((26:8.158393e-01,12:9.057301e-01):6.565335e-02,(11:9.557517e-01,(24:6.361256e-01,((14:1.484184e-01,15:7.216090e-02):1.638439e-01,20:2.949545e-01):1.305045e-01):6.445804e-01):2.554702e-01):3.775709e-01):2.433054e-01,(((21:1.787401e-01,9:1.545354e-01):5.820845e-02,13:2.266315e-01):3.390732e-01,((60:4.754969e-01,61:3.158125e-01):6.431925e-01,16:7.623531e-01):5.421561e-01):2.307367e-01):2.309288e-01):9.820911e-02):2.563644e-01):7.104777e-02,((((57:5.409443e-02,56:5.651785e-02):4.027468e-03,(58:6.727938e-03,64:1.779247e-03):2.252635e-02):3.268954e-01,((63:9.060658e-02,66:1.980841e-02):1.444095e-01,(59:7.228716e-02,65:1.610760e-01):3.720878e-02):4.690134e-01):2.498741e-01,62:5.273284e-01):1.027374e+00):9.559570e-01,((2:1.560336e-02,39:1.904559e-02):4.116984e-01,40:1.838792e-01):2.858346e-01):3.199119e-01):4.014494e-01,23:3.189779e-02):1.111261e-01,1:7.217449e-02);
   tree gen.9213000 = [&U] ((23:1.141382e-01,(7:5.588597e-01,(((2:4.248882e-02,39:2.675804e-02):3.348103e-01,40:1.242232e-01):2.944971e-01,(((((((37:7.714934e-01,36:3.993435e-01):1.751950e-01,25:6.492164e-01):2.915479e-01,(38:1.318105e-01,((42:2.611080e-01,35:2.646380e-01):1.228238e-01,41:2.287349e-01):3.397826e-01):5.561438e-01):5.715467e-01,(8:7.469211e-01,6:5.949254e-01):1.096259e+00):1.015504e-02,((34:9.656970e-01,((52:3.822987e-01,51:2.645374e-01):4.536901e-02,50:2.144685e-01):1.407847e+00):2.655921e-01,((((((54:8.257135e-01,43:6.268467e-01):6.571272e-02,44:7.348509e-01):9.239011e-01,(17:8.308412e-01,19:7.013973e-01):5.851648e-01):1.336652e-01,10:1.065822e+00):3.255299e-01,(11:9.264574e-01,(((((21:1.165754e-01,13:2.893087e-01):1.115016e-01,9:6.690801e-02):6.321064e-01,((60:5.298147e-01,61:4.675959e-01):9.422179e-01,16:1.145756e+00):2.534557e-01):5.555302e-01,((12:1.026049e+00,26:8.550341e-01):1.524082e-01,(((14:1.941961e-01,15:2.371841e-01):7.671859e-02,20:2.710237e-01):1.905074e-01,24:5.624173e-01):6.279935e-01):2.025181e-01):1.919492e-01,18:9.842707e-01):1.287331e-01):4.683676e-02):1.153579e-01,(49:1.268528e+00,((48:2.480362e-01,45:1.787138e-01):4.150008e-01,((46:1.107695e-01,47:3.573422e-01):4.267086e-01,53:7.584878e-01):3.519700e-01):1.216339e-01):1.050019e+00):1.954874e-01):4.950115e-02):2.255575e-01,((((67:2.596934e-01,70:2.349203e-01):2.565699e-01,(68:2.931782e-01,69:1.520354e-01):1.275782e-01):5.088578e-01,((((27:1.791802e-01,(32:1.189371e-02,28:8.697916e-03):6.037211e-02):9.809620e-03,31:8.579873e-02):2.061245e-02,(33:4.498529e-02,30:5.332083e-02):7.067484e-02):4.193749e-02,29:3.434310e-02):1.192474e+00):6.444085e-01,(3:6.441002e-01,((4:3.732350e-02,5:8.589613e-02):9.046544e-01,55:7.082792e-01):4.669641e-01):1.767956e-01):1.914360e-01):2.654044e-01,(62:8.783622e-01,(((66:9.072395e-03,63:6.942507e-02):1.323804e-01,(59:8.131204e-02,65:2.153005e-01):3.835875e-03):3.063071e-01,((57:3.200128e-02,56:3.478402e-02):2.666055e-02,(64:9.158941e-04,58:1.704605e-03):2.891033e-02):3.758580e-01):2.017252e-01):6.580486e-01):8.322848e-01):3.743126e-01):1.306403e-01):1.131202e-01,22:8.332377e-02,1:7.664601e-02);
   tree gen.9213500 = [&U] ((23:1.301050e-01,(7:6.370388e-01,(((2:4.843259e-02,39:3.050124e-02):3.047594e-01,40:4.179990e-01):3.356944e-01,(((((((37:8.794178e-01,36:4.552078e-01):1.110321e-01,25:7.400355e-01):6.209269e-01,(38:3.164092e-01,((42:2.976344e-01,35:3.016583e-01):1.400056e-01,41:1.846106e-01):1.423639e-01):8.606425e-01):6.515005e-01,(8:7.149350e-01,6:4.728249e-01):1.249615e+00):5.021374e-03,((((17:9.470678e-01,19:8.679874e-01):3.337978e-01,(((54:9.412227e-01,43:7.145364e-01):7.437551e-02,44:8.376494e-01):1.010570e+00,10:1.231786e+00):1.474545e-01):4.214367e-01,(11:1.056060e+00,(18:1.121961e+00,((((21:1.328831e-01,13:2.811091e-01):3.345617e-02,9:1.094707e-01):7.205320e-01,((60:6.119053e-01,61:5.330080e-01):1.074025e+00,16:1.306036e+00):1.583337e-01):4.744566e-01,(12:8.767353e-01,(26:7.747255e-01,(((14:2.213622e-01,15:2.703638e-01):8.745078e-02,20:3.089373e-01):2.067961e-01,24:6.410941e-01):7.266332e-01):4.435339e-01):2.308484e-01):1.951235e-01):9.379238e-02):1.945084e-01):9.694492e-02,((49:1.445982e+00,((48:2.827340e-01,45:2.037142e-01):4.730554e-01,((46:1.262651e-01,47:2.733509e-01):4.599117e-01,53:8.645929e-01):4.012072e-01):2.218551e-01):9.095323e-01,(34:1.100789e+00,((51:3.148351e-01,50:3.548000e-01):3.634243e-02,52:3.618028e-01):1.874039e+00):3.027458e-01):1.557411e-01):1.969164e-01):2.113595e-01,(((69:1.038989e-01,(68:3.341910e-01,(67:2.960220e-01,70:2.677834e-01):2.296873e-01):1.131808e-01):8.315260e-01,(((((32:1.428977e-02,28:9.914670e-03):6.082377e-02,27:2.042458e-01):1.143030e-02,31:5.220989e-02):4.622844e-02,(33:2.175683e-02,30:4.662632e-02):3.418086e-02):1.964298e-02,29:1.854084e-02):1.359289e+00):3.485054e-01,(3:7.342035e-01,((4:4.254470e-02,5:9.791216e-02):1.031207e+00,55:8.073605e-01):5.032774e-01):2.125618e-01):2.182161e-01):1.601605e-01,(62:7.760404e-01,(((65:2.454190e-01,(66:1.588227e-02,63:7.913697e-02):1.508992e-01):3.449330e-02,59:9.268681e-02):4.990367e-01,(58:1.943063e-03,(64:9.519353e-03,(57:3.200019e-02,56:2.778295e-02):4.049244e-02):1.323005e-02):4.284369e-01):1.878276e-01):7.998289e-01):9.487133e-01):2.765815e-01):3.244062e-01):1.289446e-01,22:4.791785e-02,1:5.581695e-02);
   tree gen.9214000 = [&U] ((23:1.774759e-01,(((40:2.255645e-01,(39:2.345418e-02,2:3.422115e-02):2.966883e-01):2.991563e-01,(((((8:6.227377e-01,6:4.073429e-01):7.240714e-01,(((25:4.536607e-01,(36:6.690758e-01,37:6.164879e-01):3.512171e-01):3.550110e-01,(((42:4.939798e-01,35:1.810939e-01):2.890563e-01,41:1.944829e-01):1.908783e-01,38:1.531311e-01):6.466857e-01):3.754637e-01,(49:7.308104e-01,(((46:1.373140e-01,47:2.213733e-01):4.210138e-01,53:7.317572e-01):2.580355e-01,(45:2.336934e-01,48:2.425223e-01):5.568581e-01):6.521817e-01):8.777874e-01):7.531232e-03):1.608291e-01,((((((24:6.765684e-01,((14:1.653044e-01,15:1.660307e-01):1.105772e-01,20:2.497304e-01):1.664173e-01):8.169112e-01,11:1.067916e+00):3.145596e-01,(12:8.780313e-01,26:7.897865e-01):1.240280e-01):2.637852e-01,((19:5.746902e-01,17:5.875577e-01):4.628315e-01,(((44:6.676060e-01,43:7.852718e-01):1.478889e-01,54:6.453774e-01):5.561145e-01,10:8.588596e-01):2.450469e-01):5.764002e-01):1.871718e-01,(((9:1.120039e-01,(21:9.389825e-02,13:2.014677e-01):6.638574e-02):6.268455e-01,((61:5.705476e-01,60:6.872723e-01):5.892990e-01,16:8.415128e-01):3.492981e-01):3.315150e-01,18:8.356020e-01):1.810450e-01):2.664512e-01,((52:1.730898e-01,(51:3.639498e-01,50:2.636073e-01):2.085022e-01):1.421571e+00,34:1.044484e+00):1.479300e-01):9.442975e-02):1.970530e-01,((((69:3.893118e-01,(68:1.365586e-01,(67:3.133549e-01,70:4.139724e-01):7.098166e-02):3.884049e-02):9.802637e-01,(33:1.327341e-02,(30:6.216291e-02,(((27:1.520190e-01,(32:9.712966e-03,28:3.567400e-03):1.005849e-01):3.025549e-02,31:8.955195e-02):4.205261e-02,29:3.930915e-02):3.537748e-02):1.138733e-02):7.412366e-01):9.327406e-01,3:5.472062e-01):1.197863e-01,(55:8.291352e-01,(5:9.650788e-02,4:6.405540e-02):7.574212e-01):5.906996e-01):2.938478e-01):2.748166e-01,((((58:6.455665e-03,64:1.954257e-03):2.279434e-02,(57:1.753109e-02,56:1.900688e-02):3.535623e-02):5.778626e-01,((65:2.676111e-01,59:1.099439e-01):4.344133e-02,(63:1.013783e-01,66:4.436794e-02):1.153204e-01):2.011735e-01):4.696708e-01,62:4.746831e-01):1.022150e+00):7.031837e-01):6.299360e-01,7:5.745487e-01):2.540941e-01):7.550798e-02,22:5.239877e-02,1:1.196947e-01);
   tree gen.9214500 = [&U] ((23:1.544212e-01,(7:8.061610e-01,(((((51:4.312415e-01,50:2.777177e-01):2.430217e-01,52:8.096710e-02):1.948377e+00,((((55:1.094479e+00,(5:9.905882e-02,4:6.481816e-02):6.266330e-01):4.081200e-01,3:7.568265e-01):2.051971e-01,((30:1.220158e-02,(((31:6.089565e-02,((28:1.273938e-02,32:3.989987e-03):5.415386e-02,27:2.227575e-01):4.629221e-02):1.592926e-02,29:3.923025e-02):2.929279e-02,33:2.938694e-02):7.571971e-03):1.214059e+00,((67:2.169871e-01,70:3.130705e-01):1.389330e-01,(68:1.816742e-01,69:3.151409e-01):5.610387e-02):9.294944e-01):2.516641e-01):3.087452e-01,(((34:1.488617e+00,(((10:1.118173e+00,(44:7.158666e-01,(54:9.392341e-01,43:7.778143e-01):3.478560e-01):4.972107e-01):5.564638e-02,(19:6.683131e-01,17:8.013201e-01):3.771763e-01):4.507033e-01,((11:1.178487e+00,((12:9.324031e-01,26:1.164258e+00):2.171118e-01,((20:3.470059e-01,(15:1.825546e-01,14:2.342551e-01):1.376289e-01):2.072146e-01,24:7.612053e-01):5.430561e-01):2.586406e-02):7.054242e-02,(((13:1.250793e-01,(9:1.674802e-01,21:2.633398e-01):6.391786e-02):5.643205e-01,(16:7.218126e-01,(61:2.806296e-01,60:5.891708e-01):5.717708e-01):5.440620e-01):3.417011e-01,18:9.815592e-01):2.517110e-01):1.224434e-01):2.846472e-01):3.442272e-02,(((45:1.872022e-01,48:2.673181e-01):3.120097e-01,((47:1.251969e-01,46:2.325348e-01):4.234675e-01,53:7.015298e-01):4.590855e-01):3.404641e-01,49:1.435848e+00):1.020858e+00):1.969382e-01,((8:7.631526e-01,6:4.306977e-01):8.777355e-01,((38:1.572232e-01,(41:1.573583e-01,(42:3.104737e-01,35:2.520951e-01):7.054556e-02):2.596342e-01):8.388739e-01,((36:3.628748e-01,37:6.623077e-01):7.214755e-02,25:5.434997e-01):3.235908e-01):5.374976e-01):1.315460e-01):9.420571e-02):2.041239e-01):2.922986e-01,(62:6.360700e-01,(((59:5.955272e-02,65:2.097058e-01):8.380233e-02,(63:8.371881e-02,66:3.275624e-02):1.016488e-01):3.787018e-01,((58:1.187358e-02,64:1.395450e-02):2.099707e-02,(56:8.054045e-03,57:3.155855e-02):7.488137e-03):3.324698e-01):2.212848e-01):8.541312e-01):8.345891e-01,(40:2.489651e-01,(2:6.189674e-02,39:2.561944e-02):3.633536e-01):6.495756e-01):2.003874e-01):1.112954e-01):4.677640e-02,22:4.348400e-02,1:6.652361e-02);
   tree gen.9215000 = [&U] ((23:8.106993e-02,(7:8.131775e-01,((((((8:7.697948e-01,6:4.344464e-01):9.149979e-01,((38:1.585916e-01,(41:1.731358e-01,(42:2.945875e-01,35:2.781051e-01):7.115957e-02):2.835546e-01):8.889859e-01,(37:6.680722e-01,(25:5.482302e-01,36:3.660331e-01):1.031697e-01):4.214409e-01):5.491864e-01):1.686996e-01,(((((13:1.261680e-01,(9:1.602505e-01,21:1.204881e-01):7.465833e-02):6.123496e-01,(16:7.280950e-01,(61:2.830721e-01,60:5.942987e-01):5.767473e-01):5.392156e-01):2.963704e-01,18:9.901023e-01):1.615785e-01,(((12:9.405184e-01,26:1.174392e+00):2.190015e-01,(11:1.193820e+00,((20:3.500261e-01,(15:2.073418e-01,14:2.362940e-01):1.388268e-01):1.907804e-01,24:7.678305e-01):5.083562e-01):2.510541e-02):7.115640e-02,((10:1.220679e+00,(54:6.448063e-01,(43:7.925545e-01,44:7.220972e-01):1.372542e-01):5.110782e-01):1.242470e-01,(19:6.741299e-01,17:7.543422e-01):3.349663e-01):3.616893e-01):1.806394e-01):2.007132e-01,(34:1.139950e+00,(((45:2.434907e-01,48:2.696448e-01):2.824398e-01,((47:1.341757e-01,46:2.345587e-01):4.271532e-01,53:7.076357e-01):3.014887e-01):3.434274e-01,49:9.431339e-01):7.348841e-01):9.984971e-02):2.020876e-01):2.022407e-01,((((55:1.104005e+00,(5:9.992099e-02,4:6.538231e-02):6.320870e-01):4.116721e-01,3:7.634136e-01):2.069830e-01,(((33:6.452187e-02,30:1.317326e-02):3.351230e-03,((31:9.406527e-02,((28:1.285025e-02,32:4.024715e-03):4.570742e-02,27:2.246963e-01):4.398028e-02):1.606791e-02,29:2.231043e-02):2.432357e-02):1.172148e+00,((67:2.188757e-01,70:3.103676e-01):1.287075e-01,(68:1.832554e-01,69:3.548107e-01):3.820461e-02):6.548050e-01):5.113300e-01):1.088152e-01,((51:4.349948e-01,50:2.414184e-01):2.451369e-01,52:8.167181e-02):1.965335e+00):2.752171e-02):1.154741e-01,(62:6.416061e-01,(((59:6.007105e-02,65:2.115310e-01):8.453172e-02,(63:8.444747e-02,66:3.304134e-02):1.025335e-01):3.819979e-01,(57:3.304751e-02,((58:1.197692e-02,64:1.407596e-02):2.864475e-02,56:8.124145e-03):6.873463e-03):3.315631e-01):2.232108e-01):8.615653e-01):1.009838e+00,(40:2.700382e-01,(2:6.243547e-02,39:1.583884e-02):3.665161e-01):6.552293e-01):2.021315e-01):1.122641e-01):1.489346e-01,22:5.989827e-02,1:6.710260e-02);
   tree gen.9215500 = [&U] ((23:7.664711e-02,(7:7.688141e-01,((((((8:7.277982e-01,6:4.107449e-01):7.383630e-01,((38:1.499395e-01,(41:1.636902e-01,(42:2.425949e-01,35:2.629330e-01):6.727741e-02):2.680851e-01):4.319276e-01,((36:3.460640e-01,37:6.316251e-01):4.094246e-01,25:5.183211e-01):3.482458e-01):4.416741e-01):8.013902e-02,(((((13:1.547079e-01,(9:1.515079e-01,21:1.139148e-01):7.058530e-02):6.409962e-01,(16:1.124327e+00,(61:2.265036e-01,60:5.618764e-01):5.452825e-01):4.682549e-01):3.310014e-01,18:9.483318e-01):2.041628e-01,((((12:8.896119e-01,26:1.110322e+00):4.323699e-01,11:1.128691e+00):1.846272e-02,((20:3.309302e-01,(15:1.960302e-01,14:2.234029e-01):1.312530e-01):1.803722e-01,24:7.259411e-01):7.758466e-01):7.401012e-02,((10:1.154084e+00,((44:6.827028e-01,43:7.656054e-01):1.247531e-01,54:5.750320e-01):4.892966e-01):1.174687e-01,(19:6.373523e-01,17:7.131886e-01):3.166920e-01):3.419571e-01):1.707845e-01):9.459149e-02,(34:9.022475e-01,(((45:2.302069e-01,48:2.549341e-01):3.769705e-01,((47:3.339520e-01,46:2.217622e-01):4.038496e-01,53:6.690302e-01):2.850408e-01):3.862329e-01,49:1.110142e+00):6.463083e-01):3.871489e-01):1.157390e-01):2.104794e-01,((((55:1.043775e+00,(5:5.696502e-02,4:3.813482e-02):5.976031e-01):3.892131e-01,3:7.996285e-01):1.290603e-01,((33:5.398162e-02,(30:4.529883e-02,(((28:1.374246e-03,32:8.044367e-03):4.321383e-02,(27:2.124379e-01,31:8.548136e-02):3.285902e-02):3.698899e-02,29:7.201411e-02):2.299658e-02):9.459319e-03):1.061958e+00,(68:1.732578e-01,((67:2.119748e-01,70:2.441143e-01):1.181576e-01,69:3.355210e-01):3.459611e-02):7.395404e-01):4.293812e-01):1.293991e-01,((51:4.112634e-01,50:2.282477e-01):2.317633e-01,52:9.230630e-02):1.858115e+00):5.190043e-02):8.320058e-02,(62:6.066029e-01,(((59:1.037902e-01,65:1.999908e-01):2.195999e-02,(63:8.484793e-02,66:2.509676e-02):1.599805e-01):3.573863e-01,((58:2.823222e-03,64:1.011271e-02):2.659092e-02,(57:3.180161e-02,56:1.160234e-02):5.421549e-02):2.957154e-01):2.056296e-01):7.647499e-01):9.547455e-01,(40:1.598644e-01,(2:3.945656e-02,39:3.421957e-03):3.465206e-01):3.163885e-01):1.911041e-01):1.979743e-01):7.156321e-02,22:9.627493e-02,1:6.995699e-02);
   tree gen.9216000 = [&U] ((23:8.103603e-02,(7:7.385424e-01,((((((8:6.991414e-01,6:6.112408e-01):8.531585e-01,((38:1.440357e-01,(41:1.572450e-01,(42:2.330428e-01,35:2.525801e-01):6.462839e-02):2.575294e-01):4.391879e-01,((36:3.324378e-01,37:5.807943e-01):1.281193e-01,25:4.979124e-01):3.345338e-01):5.325200e-01):1.081318e-01,(((((13:1.486163e-01,(9:1.404173e-01,21:1.094294e-01):6.955159e-02):6.157572e-01,(16:1.080057e+00,(61:2.175851e-01,60:5.397527e-01):5.238122e-01):4.498176e-01):3.179683e-01,18:9.109916e-01):1.961239e-01,((((12:8.757658e-01,26:1.066604e+00):3.420971e-01,((20:4.024874e-01,(15:1.883116e-01,14:2.146065e-01):1.260850e-01):1.813418e-01,24:6.973574e-01):7.452979e-01):8.347045e-02,((10:1.108643e+00,((44:6.558216e-01,43:7.354600e-01):2.555355e-01,54:5.523903e-01):5.011320e-01):3.384790e-01,(19:6.122568e-01,17:6.851071e-01):3.042224e-01):4.768897e-01):7.109600e-02,11:1.084249e+00):1.158787e-01):1.570467e-01,(34:1.071830e+00,(((45:2.211426e-01,48:2.448962e-01):3.621274e-01,((47:3.208028e-01,46:9.453986e-02):3.879482e-01,53:6.426874e-01):2.738174e-01):3.049550e-01,49:1.066431e+00):6.208601e-01):1.316561e-01):4.815294e-02):4.375706e-01,((((55:1.002677e+00,(5:5.472204e-02,4:3.663328e-02):5.740727e-01):4.382630e-01,3:7.681434e-01):1.174782e-01,((33:5.185611e-02,(30:7.712203e-02,((((28:3.444129e-03,32:7.727623e-03):4.181689e-02,27:2.040732e-01):3.214707e-02,31:8.211556e-02):2.013455e-02,29:6.917858e-02):1.467340e-02):5.600247e-03):6.099184e-01,((68:1.698744e-01,69:3.223100e-01):3.262901e-02,(67:2.093309e-01,70:3.397282e-01):1.441595e-01):6.585167e-01):7.017043e-01):1.338644e-01,((51:3.950701e-01,50:2.192605e-01):2.226377e-01,52:8.867178e-02):1.784952e+00):9.344927e-02):2.161073e-01,(62:5.827181e-01,((59:9.970349e-02,(65:1.921162e-01,(63:8.150708e-02,66:3.130532e-02):1.550390e-01):2.055412e-02):5.277514e-01,((58:8.321235e-03,(57:3.054943e-02,56:1.114550e-02):5.208078e-02):1.334520e-03,64:9.714528e-03):3.495189e-01):2.261008e-01):7.346381e-01):9.171527e-01,(40:2.705875e-01,(2:2.922144e-02,39:1.839884e-02):3.328765e-01):3.403860e-01):2.255300e-01):1.901792e-01):1.567363e-01,22:9.248414e-02,1:4.141843e-02);
   tree gen.9216500 = [&U] (22:5.750253e-02,((7:6.711218e-01,(((((3:4.748001e-01,(55:8.281294e-01,(4:2.514755e-02,5:3.501824e-02):7.748685e-01):4.396838e-01):6.125413e-01,(((33:4.944455e-02,30:7.293874e-02):2.283186e-02,((31:5.755197e-02,(27:2.462747e-01,(32:1.242546e-02,28:6.967303e-03):4.640219e-02):1.668649e-03):5.045092e-02,29:7.321358e-02):1.410120e-02):6.608324e-01,(((67:2.171184e-01,70:2.445497e-01):3.269570e-01,68:1.578430e-01):2.968711e-02,69:3.186964e-01):8.976010e-01):7.783224e-01):3.785786e-01,(((((6:8.079702e-01,8:5.501193e-01):1.021997e+00,(((48:2.804620e-01,45:2.228384e-01):3.603062e-01,49:1.383187e+00):6.990847e-02,((46:1.320147e-02,47:3.522287e-01):5.970228e-01,53:7.522930e-01):1.930015e-01):9.826920e-01):6.806017e-03,(((41:2.256635e-01,(42:2.149383e-01,35:3.147903e-01):9.012454e-02):1.118722e-01,38:1.441547e-01):5.684666e-01,((36:5.810701e-01,37:4.481143e-01):1.144264e-01,25:5.140377e-01):5.439544e-01):2.045609e-01):4.396994e-01,(((52:1.732487e-01,51:3.575247e-01):5.605427e-02,50:3.123614e-01):1.361100e+00,34:9.801071e-01):1.979055e-01):1.195054e-01,(((24:6.547850e-01,((14:1.587795e-01,15:9.941086e-02):1.457653e-01,20:2.630314e-01):2.435099e-01):5.738684e-01,11:1.093847e+00):1.853557e-01,(((18:1.037723e+00,(((21:1.106244e-01,9:2.009924e-01):6.367621e-02,13:2.443536e-01):5.705264e-01,((60:4.877990e-01,61:3.375460e-01):6.344162e-01,16:8.778122e-01):3.285305e-01):4.421529e-01):2.549838e-02,(10:9.140780e-01,((44:6.747344e-01,(54:6.878823e-01,43:8.952089e-01):1.146508e-01):7.227866e-01,(19:9.336760e-01,17:6.174680e-01):3.955350e-01):1.641697e-01):3.181546e-01):1.570987e-01,(12:8.016521e-01,26:7.422860e-01):2.628797e-01):1.544448e-01):1.837977e-01):3.276923e-01):1.836567e-01,((((64:1.365576e-02,58:8.402019e-03):3.667112e-02,(57:3.312510e-02,56:3.165194e-02):1.914132e-02):3.518653e-01,((63:6.695407e-02,66:4.121884e-02):9.787105e-02,(59:6.019549e-02,65:2.260890e-01):8.965767e-02):4.496272e-01):2.169010e-01,62:7.250530e-01):6.969957e-01):6.313376e-01,((2:3.974733e-02,39:8.889065e-03):1.581994e-01,40:3.469168e-01):2.308957e-01):4.288555e-01):3.162751e-01,23:8.469755e-02):1.051638e-01,1:7.572588e-02);
   tree gen.9217000 = [&U] ((23:6.156685e-02,(((40:2.505578e-01,(39:2.539819e-02,2:2.364863e-02):3.434542e-01):2.336839e-01,(((((57:3.579951e-02,56:1.360946e-02):2.138593e-02,(58:5.131793e-03,64:2.052195e-02):1.106861e-02):3.726749e-01,((65:2.505631e-01,59:7.236962e-02):8.937906e-02,(63:6.274772e-02,66:1.996071e-02):7.518746e-02):3.234808e-01):3.580995e-01,62:3.342278e-01):9.381816e-01,((((((50:3.363254e-01,52:2.739011e-01):7.349814e-03,51:3.657269e-01):1.402524e+00,34:9.213388e-01):2.535824e-01,((((24:6.272914e-01,((14:1.929886e-01,15:1.385101e-01):5.077808e-02,20:2.999091e-01):1.652332e-01):5.248398e-01,11:9.412371e-01):4.101480e-01,(12:6.147886e-01,26:5.986131e-01):3.842198e-01):1.494018e-01,(((((9:2.228698e-01,13:2.077664e-01):5.989788e-02,21:5.266682e-02):5.370236e-01,((61:2.175493e-01,60:6.312399e-01):7.629567e-01,16:1.153818e+00):2.827871e-01):1.567103e-01,18:9.137012e-01):3.734930e-01,(10:1.220069e+00,(((43:6.569076e-01,44:5.934063e-01):2.431227e-01,54:8.419315e-01):4.453395e-01,(19:5.821518e-01,17:6.687624e-01):4.112079e-01):1.783728e-01):4.540047e-01):9.841419e-02):1.070097e-01):3.235680e-02,((((25:5.994430e-01,(36:4.216671e-01,37:5.772150e-01):1.404510e-01):2.461012e-01,(((42:3.191290e-01,35:2.016873e-01):1.480729e-01,41:1.026616e-01):2.881808e-01,38:1.756697e-01):6.841298e-01):2.222422e-01,(49:8.083661e-01,(((46:1.128022e-01,47:2.704768e-01):4.912375e-01,53:8.949128e-01):2.694888e-01,(45:2.520764e-01,48:3.678086e-01):5.213839e-01):2.857491e-01):9.089861e-01):1.737099e-01,(8:8.717823e-01,6:3.813935e-01):6.769501e-01):7.229494e-02):1.701768e-01,((((68:2.876005e-01,69:3.162368e-01):7.122698e-02,(67:1.873709e-01,70:3.074402e-01):1.117572e-01):7.316526e-01,(29:1.011274e-02,((((32:3.518324e-03,28:4.021566e-03):1.122940e-01,27:1.751405e-01):1.429366e-02,31:7.998117e-02):4.348456e-02,(33:8.389303e-02,30:2.983868e-02):3.718017e-02):1.645479e-02):8.429704e-01):1.245608e+00,((55:1.041318e+00,(5:4.944273e-02,4:7.751063e-02):6.822713e-01):3.976821e-01,3:4.174878e-01):1.648533e-01):2.600619e-01):4.297499e-01):6.151307e-01):3.434858e-01,7:5.770208e-01):1.535426e-01):6.489827e-02,22:7.363405e-02,1:4.322981e-02);
   tree gen.9217500 = [&U] ((23:6.620229e-02,(((40:2.694226e-01,(39:2.731045e-02,2:2.542916e-02):3.133611e-01):1.867853e-01,(((((57:3.849490e-02,56:1.463413e-02):2.299610e-02,(58:5.518171e-03,64:2.206707e-02):1.710208e-02):4.007340e-01,((65:2.694283e-01,59:5.401704e-02):9.610851e-02,(63:4.937004e-02,66:2.146358e-02):8.084840e-02):3.478360e-01):3.850612e-01,62:3.593922e-01):1.008818e+00,((((((50:3.616478e-01,51:3.932629e-01):9.539619e-02,52:1.373264e-01):1.488896e+00,34:9.907074e-01):2.726749e-01,(((((9:1.624217e-01,13:2.234093e-01):8.105539e-02,21:1.002861e-01):5.774567e-01,((61:2.339289e-01,60:6.787667e-01):8.204006e-01,16:1.090051e+00):5.354431e-01):1.584437e-01,18:9.824948e-01):4.016137e-01,((((24:6.745209e-01,((14:1.488620e-01,15:1.489387e-01):1.369840e-01,20:3.224896e-01):1.776738e-01):5.504949e-01,11:1.012104e+00):1.651510e-01,(12:7.935602e-01,26:8.503932e-01):3.080583e-01):9.245488e-02,(((19:7.655348e-01,17:7.399729e-01):4.056680e-01,(44:6.380845e-01,(54:8.848195e-01,43:7.063669e-01):2.178551e-01):4.822722e-01):1.098154e-01,10:1.311929e+00):5.354817e-01):2.535245e-01):1.767689e-01):6.274008e-02,((((25:7.182239e-01,(36:4.534149e-01,37:6.206742e-01):1.510257e-01):3.310646e-01,(((42:3.431565e-01,35:2.168726e-01):1.592215e-01,41:2.349345e-01):3.098782e-01,38:1.888961e-01):7.356387e-01):2.389751e-01,(49:7.686400e-01,(((46:1.411124e-01,47:2.474298e-01):5.318528e-01,53:9.622918e-01):2.897789e-01,(45:2.710555e-01,48:1.701480e-01):5.606395e-01):3.072635e-01):9.425166e-01):1.750983e-01,(8:9.374197e-01,6:4.101090e-01):7.279185e-01):1.708024e-01):1.618640e-01,((((68:1.401061e-01,69:3.400466e-01):7.658974e-02,(67:2.014783e-01,70:3.305877e-01):1.201715e-01):1.093362e+00,(29:1.087414e-02,((((32:1.062653e-02,28:4.324354e-03):1.020675e-01,27:1.774304e-01):1.536984e-02,31:8.600305e-02):4.503020e-02,(33:2.130176e-02,30:3.950741e-02):3.178554e-02):2.637140e-02):9.064386e-01):5.616150e-01,((55:1.119720e+00,(5:5.316533e-02,4:8.334649e-02):7.336403e-01):4.276240e-01,3:4.489210e-01):2.869327e-01):1.576407e-01):4.621062e-01):3.711978e-01):1.879177e-01,7:6.204653e-01):1.715749e-01):1.477013e-01,22:9.759284e-02,1:7.656855e-02);
   tree gen.9218000 = [&U] ((23:2.915279e-02,(7:6.181901e-01,((((((8:7.856965e-01,6:3.338430e-01):8.822432e-01,((38:1.713425e-01,(41:2.562585e-01,(42:2.407857e-01,35:2.606176e-01):1.058152e-01):1.606664e-01):5.377391e-01,((36:4.506261e-01,37:6.000913e-01):2.068789e-01,25:6.582990e-01):2.871698e-01):3.685691e-01):2.040516e-01,(34:8.405824e-01,((((45:2.445505e-01,48:3.028770e-01):3.756880e-01,((47:3.314615e-01,46:1.244055e-01):4.893981e-01,53:6.684147e-01):5.934343e-02):2.503041e-01,49:7.842272e-01):7.268146e-01,((((10:1.145477e+00,((44:4.964446e-01,43:7.598958e-01):2.029181e-01,54:5.167151e-01):7.056315e-01):2.695268e-01,(19:4.519427e-01,17:5.741400e-01):2.441388e-01):3.366677e-01,((12:9.048633e-01,26:8.118103e-01):2.902060e-01,((20:3.189886e-01,(15:1.945682e-01,14:1.894950e-01):6.275643e-02):1.508798e-01,24:7.205272e-01):7.157359e-01):3.087464e-01):6.652559e-02,(11:1.164154e+00,((((9:2.070637e-01,21:1.288546e-01):1.403197e-01,13:1.505554e-01):6.296731e-01,(16:8.334260e-01,(61:4.089184e-01,60:3.692449e-01):6.469260e-01):4.681032e-01):3.570739e-01,18:1.127344e+00):3.925481e-02):2.653519e-02):1.741379e-01):7.195435e-02):1.524946e-01):3.025552e-02,(((55:1.090396e+00,(5:1.132895e-02,4:9.920590e-02):5.790826e-01):2.087460e-01,3:6.781829e-01):3.495045e-01,(((30:7.294043e-02,((31:9.922475e-02,(27:2.404865e-01,(28:1.054177e-02,32:7.522188e-03):7.010741e-02):1.397662e-02):3.448454e-02,29:4.295094e-02):1.268463e-02):2.548401e-02,33:3.209169e-02):7.248172e-01,((67:9.125720e-02,70:1.422204e-01):1.058836e-01,(68:1.151617e-01,69:3.330188e-01):2.045562e-02):7.267151e-01):4.277128e-01):5.400265e-01):5.134621e-02,(((51:3.051589e-01,50:2.265455e-01):2.062783e-01,52:1.381907e-01):2.010520e+00,(62:3.963036e-01,(((59:5.259093e-02,65:2.326101e-01):7.696172e-02,(63:8.474935e-02,66:3.945693e-02):1.672049e-01):3.816700e-01,((57:1.125113e-02,56:1.179802e-02):5.432926e-03,(58:6.817650e-03,64:8.187389e-03):2.622068e-02):3.195412e-01):2.796303e-01):6.618425e-01):3.636818e-01):8.046427e-01,(40:3.321582e-01,(2:4.848583e-02,39:2.261981e-02):1.895019e-01):3.123206e-01):3.427859e-01):1.206807e-01):1.687331e-01,22:8.777733e-02,1:6.814369e-02);
   tree gen.9218500 = [&U] ((23:1.116269e-01,(((40:1.387061e-01,(39:2.350182e-02,2:2.369042e-02):3.951945e-01):4.445035e-01,(((((64:1.486909e-02,58:1.034466e-02):6.754759e-03,(57:3.553340e-02,56:1.363351e-02):4.598109e-02):4.111733e-01,((65:2.679416e-01,59:5.032359e-02):6.319586e-02,(63:4.705883e-02,66:1.951125e-02):9.569036e-02):3.497968e-01):3.245964e-01,62:4.752242e-01):9.571339e-01,((((((51:3.159276e-01,52:1.279366e-01):9.516220e-02,50:3.369199e-01):1.387092e+00,34:9.229672e-01):2.540306e-01,(((((9:1.108948e-01,21:9.541016e-02):9.441328e-02,13:2.100862e-01):7.300065e-01,((61:5.357900e-01,60:6.323556e-01):3.777772e-01,16:1.015518e+00):4.988318e-01):2.145153e-01,18:9.153161e-01):3.293563e-01,(((12:7.393000e-01,26:1.130589e+00):2.825698e-01,((24:5.684041e-01,((14:1.386835e-01,15:1.387549e-01):6.653833e-02,20:3.913311e-01):3.062479e-01):6.397405e-01,11:9.642766e-01):4.873154e-02):2.229799e-01,((((43:7.856622e-01,44:1.071824e+00):9.038230e-02,54:8.243194e-01):1.008810e+00,10:1.222225e+00):9.145471e-02,(19:7.899275e-01,17:6.893768e-01):3.735710e-01):4.579552e-01):4.373663e-02):1.250407e-01):7.407336e-02,((((25:5.856146e-01,(36:4.224124e-01,37:4.983179e-01):1.406992e-01):3.084278e-01,(((42:3.196930e-01,35:2.020438e-01):1.483346e-01,41:2.188707e-01):2.886901e-01,38:1.707123e-01):7.041614e-01):3.616186e-01,(49:7.160837e-01,(((46:2.521309e-01,47:2.305116e-01):5.164339e-01,53:7.289860e-01):9.410398e-02,(45:2.525219e-01,48:1.585140e-01):5.221675e-01):2.635182e-01):8.780715e-01):1.780150e-01,(8:8.733231e-01,6:4.182998e-01):9.987529e-01):1.450611e-01):1.466499e-01,((((68:1.305263e-01,69:3.167957e-01):1.935532e-01,(67:1.691207e-01,70:3.079835e-01):1.353438e-01):9.201141e-01,(29:1.274271e-02,((27:1.661131e-01,(31:8.011057e-02,(32:9.899938e-03,28:7.059420e-03):8.619281e-02):6.917777e-02):1.899971e-02,(33:5.555684e-02,30:4.015897e-02):7.193122e-02):4.839051e-02):8.101243e-01):5.232142e-01,((55:1.043159e+00,(5:4.953012e-02,4:7.764762e-02):7.919566e-01):3.983849e-01,3:6.083392e-01):2.989938e-01):3.088813e-01):4.472525e-01):3.458169e-01):3.214765e-01,7:5.780406e-01):1.598433e-01):7.857101e-02,22:7.499396e-02,1:6.332496e-02);
   tree gen.9219000 = [&U] ((23:8.143168e-02,(((40:1.397098e-01,(39:2.367189e-02,2:2.386186e-02):3.980543e-01):4.477202e-01,(((((64:1.497669e-02,58:1.041952e-02):6.803640e-03,(57:3.579053e-02,56:1.373217e-02):1.971047e-02):4.141487e-01,((65:2.698805e-01,59:8.289378e-02):6.365318e-02,(63:4.739937e-02,66:1.965244e-02):9.638282e-02):3.523281e-01):9.167284e-02,62:6.616412e-01):9.640602e-01,((((((51:3.182138e-01,50:4.227035e-01):8.827015e-03,52:1.288624e-01):1.397130e+00,34:9.296462e-01):2.618192e-01,((((25:5.898524e-01,(36:4.254692e-01,37:5.019239e-01):1.269487e-01):3.324823e-01,(((42:3.985316e-01,35:2.035059e-01):1.252214e-01,41:2.204546e-01):2.907792e-01,38:1.719476e-01):7.092570e-01):3.642354e-01,(8:8.796429e-01,6:4.213269e-01):1.005980e+00):9.417008e-02,(49:7.212657e-01,(((46:2.539555e-01,47:2.321797e-01):5.565945e-01,53:7.342613e-01):3.931603e-01,(45:4.327768e-01,48:1.506934e-01):4.226085e-01):4.395462e-01):8.844256e-01):1.106695e-01):8.665395e-02,(((((9:1.116973e-01,21:9.610059e-02):7.487082e-02,13:2.116065e-01):7.352892e-01,((61:3.650833e-01,60:6.369316e-01):6.897171e-01,16:1.022867e+00):5.024416e-01):2.316708e-01,18:9.219398e-01):3.317397e-01,(((12:9.688141e-01,26:1.138770e+00):1.864700e-01,((24:5.725173e-01,((14:1.670332e-01,15:1.610513e-01):4.051304e-02,20:3.941630e-01):3.084641e-01):6.443699e-01,11:9.712546e-01):4.718397e-02):2.419093e-01,(((44:1.079580e+00,(54:8.156739e-01,43:7.570140e-01):2.224831e-01):9.412870e-01,(19:8.236756e-01,17:6.943655e-01):3.673981e-01):2.678245e-01,10:8.025033e-01):3.179896e-01):1.556722e-01):1.259456e-01):1.528455e-01,((((68:2.908838e-01,69:3.190882e-01):3.324393e-02,(67:2.341893e-01,70:2.955526e-01):1.799868e-01):9.267725e-01,(29:1.283492e-02,((31:8.143147e-02,(27:1.673152e-01,(32:2.627731e-03,28:4.236909e-03):8.681654e-02):6.460648e-02):2.146951e-02,(33:5.595887e-02,30:5.534546e-02):4.415589e-02):4.780602e-02):8.159868e-01):1.009691e+00,((55:1.050708e+00,(5:4.988854e-02,4:7.820952e-02):7.976875e-01):4.012678e-01,3:6.127415e-01):3.011575e-01):3.111165e-01):4.504890e-01):5.690664e-01):3.238028e-01,7:5.822236e-01):1.610000e-01):9.844074e-02,22:7.553665e-02,1:6.378321e-02);
   tree gen.9219500 = [&U] ((23:5.148058e-02,(7:5.939973e-01,((((((55:8.740683e-01,(5:1.875655e-02,4:9.848122e-02):6.934737e-01):1.536006e-01,3:7.008306e-01):4.283917e-01,((33:2.536194e-02,(((31:1.047940e-01,(27:3.295064e-01,(28:1.113345e-02,32:3.639631e-03):9.607610e-02):2.811743e-02):5.806675e-02,29:6.451120e-02):1.860389e-02,30:6.772312e-02):1.363757e-02):4.321847e-01,((67:1.592873e-01,70:3.289026e-01):2.807745e-01,(68:1.046432e-01,69:3.625017e-01):2.524544e-02):7.681202e-01):8.829933e-01):4.678725e-01,(((51:4.037522e-01,50:3.765137e-01):2.178562e-01,52:8.753851e-02):2.020684e+00,(62:5.903905e-01,(((59:1.004181e-01,65:2.456660e-01):7.945908e-02,(63:6.907133e-02,66:1.797576e-02):8.033041e-02):4.030923e-01,((57:1.646676e-02,56:8.708107e-03):7.750905e-03,(58:3.576891e-03,64:1.911442e-02):3.121298e-02):2.631365e-01):1.496521e-01):8.009126e-01):4.314481e-01):6.685185e-03,(((8:8.297959e-01,6:3.525809e-01):9.317616e-01,((38:6.646959e-02,(41:2.213230e-01,(42:2.543005e-01,35:3.347145e-01):2.562361e-01):2.605409e-01):8.780037e-01,((36:3.750474e-01,37:6.983839e-01):5.839560e-02,25:6.952479e-01):2.431056e-01):4.256427e-01):2.425190e-01,((((((47:2.994355e-01,46:1.307109e-01):3.703957e-01,53:7.059313e-01):2.822464e-01,(45:2.134319e-01,48:2.397337e-01):4.914596e-01):3.165356e-01,49:7.962957e-01):9.594963e-01,34:9.383990e-01):1.269331e-01,((((10:8.199232e-01,((54:7.309377e-01,44:6.824548e-01):7.302375e-02,43:7.513494e-01):7.888434e-01):2.770772e-01,(19:7.900165e-01,17:5.805175e-01):2.742619e-01):4.279179e-01,(12:9.556513e-01,(26:8.573754e-01,((20:2.801253e-01,(15:5.452616e-02,14:2.001309e-01):1.401327e-01):1.646405e-01,24:7.411800e-01):7.728713e-01):2.349482e-01):2.874985e-01):3.849617e-02,((11:1.150654e+00,(((9:2.668610e-01,21:1.345531e-01):1.468077e-01,13:6.314089e-02):4.892631e-01,(16:8.802044e-01,(61:4.494822e-01,60:4.777656e-01):3.806454e-01):4.958218e-01):4.338889e-01):1.425744e-01,18:1.137420e+00):1.506791e-01):7.739174e-02):2.326130e-01):2.696053e-01):7.619588e-01,(40:1.859416e-01,(2:1.181758e-02,39:2.388941e-02):2.095597e-01):4.441132e-01):5.751514e-01):1.645471e-01):1.115665e-01,22:7.999360e-02,1:9.073383e-02);
   tree gen.9220000 = [&U] ((23:5.119558e-02,(7:5.907089e-01,((((((51:4.015169e-01,50:3.744293e-01):1.363693e-01,52:2.997142e-02):2.009497e+00,(62:5.871220e-01,(((59:9.986218e-02,65:2.443060e-01):7.901919e-02,(63:6.868895e-02,66:3.589846e-02):4.890263e-02):4.008607e-01,((57:1.637559e-02,56:9.741605e-03):4.239522e-02,(58:3.557089e-03,64:7.587687e-03):3.104018e-02):3.700851e-01):3.073907e-01):5.240301e-01):5.495836e-01,(((8:8.252021e-01,6:3.506290e-01):9.266032e-01,((38:6.121532e-02,(41:2.200978e-01,(42:2.528926e-01,35:3.328615e-01):1.915551e-01):3.393597e-01):8.731430e-01,((36:4.505172e-01,37:7.659999e-01):1.836298e-01,25:6.913989e-01):2.417597e-01):4.232863e-01):2.411764e-01,((((((47:2.977777e-01,46:8.607921e-02):3.683452e-01,53:7.020232e-01):2.806839e-01,(45:3.466301e-01,48:2.384065e-01):2.104941e-01):2.599898e-01,49:7.918873e-01):8.982939e-01,34:9.277439e-01):8.228590e-02,(((((10:8.153840e-01,(43:7.380692e-01,(54:7.153967e-01,44:6.855297e-01):7.996884e-02):7.844763e-01):1.128471e-01,(19:7.856429e-01,17:5.773037e-01):2.860936e-01):4.773895e-01,(12:9.503607e-01,(26:8.526289e-01,((20:2.785745e-01,(15:1.262213e-01,14:1.990229e-01):1.393569e-01):2.246937e-01,24:7.370767e-01):7.685926e-01):2.336475e-01):2.859069e-01):1.233956e-01,(11:1.144284e+00,(((9:3.074228e-01,21:6.560503e-02):1.257878e-01,13:2.032201e-01):5.850355e-01,(16:8.753315e-01,(61:4.469938e-01,60:4.751206e-01):5.437055e-01):2.784304e-01):3.537006e-01):1.548224e-01):1.105873e-02,18:1.131123e+00):2.975036e-01):2.825933e-01):2.681127e-01):6.648175e-03,(((55:8.692293e-01,(5:1.865271e-02,4:8.026039e-02):6.075904e-01):7.021940e-01,3:6.969507e-01):4.260200e-01,((((31:1.042139e-01,(27:3.276822e-01,(28:1.107182e-02,32:7.536068e-03):9.554421e-02):3.272917e-02):3.963427e-02,29:7.520756e-02):1.139680e-02,(33:2.522154e-02,30:7.818437e-02):1.003786e-02):4.499172e-01,((67:9.822732e-02,70:3.640745e-01):2.792201e-01,(68:1.293189e-01,69:3.604948e-01):2.510568e-02):7.638678e-01):8.925711e-01):1.889092e-01):9.890735e-01,(40:1.849122e-01,(2:1.175215e-02,39:2.375715e-02):2.083995e-01):4.416545e-01):5.719673e-01):1.636361e-01):1.613245e-01,22:7.955075e-02,1:9.023151e-02);
   tree gen.9220500 = [&U] ((23:8.459296e-02,(7:5.870222e-01,(((2:4.087388e-02,39:1.662999e-02):2.742149e-01,40:2.664925e-01):3.692913e-01,((((((67:3.250106e-01,70:2.071292e-01):1.107040e-01,(69:4.696093e-01,68:1.477443e-01):6.333990e-02):5.579653e-01,((29:3.477970e-02,((27:1.645208e-01,31:8.937053e-02):1.880910e-02,(32:8.933662e-04,28:1.119717e-02):1.138851e-01):3.240035e-02):1.244908e-02,(33:3.628817e-02,30:2.616451e-02):5.520057e-02):1.120771e+00):5.554254e-01,(3:6.319006e-01,((4:8.240701e-02,5:2.693119e-02):5.833413e-01,55:1.048996e+00):4.157767e-01):2.062894e-01):2.010903e-01,((((25:7.198993e-01,(36:5.514867e-01,37:5.234914e-01):2.385107e-01):3.026402e-01,(38:1.657963e-01,((42:3.239662e-01,35:2.272241e-01):1.655459e-01,41:3.116870e-01):2.955155e-01):8.616210e-01):1.219538e-01,(8:8.386850e-01,6:4.496137e-01):9.535025e-01):2.982660e-01,(((34:9.907702e-01,((50:2.824325e-01,52:3.254461e-01):4.468501e-02,51:2.841281e-01):1.477724e+00):1.322409e-01,((((46:1.315872e-01,47:2.083990e-01):2.602094e-01,53:9.833516e-01):2.182519e-01,49:1.062318e+00):6.535718e-02,(48:2.214004e-01,45:2.351556e-01):2.966427e-01):1.050451e+00):2.579832e-01,(((26:7.599943e-01,12:9.122667e-01):3.018567e-01,(11:1.040480e+00,(((14:1.483959e-01,15:1.438664e-01):7.259235e-02,20:3.967577e-01):6.902248e-02,24:7.485515e-01):7.247301e-01):6.067720e-02):1.578320e-01,(((10:1.178680e+00,((43:6.350996e-01,44:7.325150e-01):1.287109e-02,54:6.578928e-01):9.432596e-01):8.708951e-02,(17:5.586572e-01,19:8.458810e-01):4.252238e-01):1.895195e-01,(18:1.048902e+00,(((21:1.326758e-01,9:3.126759e-01):1.110488e-01,13:8.996865e-02):4.157203e-01,((60:3.636532e-01,61:4.323323e-01):7.540019e-01,16:7.115746e-01):6.541914e-01):5.507266e-01):1.417050e-01):1.872968e-01):1.027986e-01):1.373172e-01):1.782726e-01):5.446437e-01,(62:6.764750e-01,(((66:3.322356e-02,63:6.806242e-02):1.117210e-01,(65:2.035856e-01,59:6.339560e-02):4.612820e-02):3.864409e-01,((64:3.078548e-03,58:3.002521e-03):2.277554e-02,(57:1.050959e-02,56:1.097495e-02):3.952528e-02):3.107148e-01):2.350489e-01):6.573859e-01):8.296529e-01):3.966109e-01):1.648629e-01):1.510998e-01,22:1.833286e-02,1:9.610679e-02);
   tree gen.9221000 = [&U] ((23:8.497774e-02,(7:5.896923e-01,(((2:1.690739e-02,39:1.670563e-02):2.754622e-01,40:2.095978e-01):4.014154e-01,((((((67:3.264890e-01,70:2.080714e-01):1.112075e-01,(69:3.133391e-01,68:6.385194e-02):7.201365e-02):5.700901e-01,((29:3.493790e-02,(31:8.572816e-02,(27:1.793279e-01,(32:6.584149e-04,28:1.124810e-02):1.163822e-01):2.036938e-02):4.764104e-02):1.168072e-02,(33:3.645323e-02,30:2.628353e-02):5.545166e-02):1.125869e+00):5.579519e-01,(3:6.347748e-01,((4:6.564014e-02,5:9.607435e-02):5.401151e-01,55:1.053768e+00):5.424572e-01):2.072278e-01):1.803712e-01,((((25:7.231739e-01,(36:5.539952e-01,37:5.258726e-01):1.381714e-01):2.891053e-01,(38:6.108750e-02,((42:3.254398e-01,35:2.282577e-01):1.662989e-01,41:2.729970e-01):2.968596e-01):8.655402e-01):3.951396e-01,(8:8.424999e-01,6:4.516589e-01):9.578397e-01):8.309363e-02,(((34:9.952768e-01,((50:2.837172e-01,52:3.269264e-01):1.862046e-02,51:2.854205e-01):1.484446e+00):1.704696e-01,((((46:1.321858e-01,47:2.093470e-01):2.083233e-01,53:9.878245e-01):2.612402e-01,49:1.004587e+00):4.650434e-02,(48:2.224075e-01,45:2.362252e-01):5.537132e-01):1.055229e+00):2.591567e-01,((11:1.045213e+00,((((14:1.490709e-01,15:1.445208e-01):7.292255e-02,20:3.985624e-01):6.933644e-02,24:9.698522e-01):8.717748e-01,(26:7.971928e-01,12:9.164163e-01):2.186358e-01):6.378287e-02):8.066426e-02,(((10:1.039468e+00,(44:7.358469e-01,(43:6.088778e-01,54:6.608853e-01):2.001007e-01):8.019619e-01):8.748565e-02,(17:5.611983e-01,19:9.227156e-01):4.271580e-01):2.566417e-01,(18:1.072474e+00,(((21:1.117722e-01,9:3.140981e-01):1.284489e-01,13:2.264169e-01):4.176113e-01,((60:3.653073e-01,61:4.385389e-01):7.574316e-01,16:7.148113e-01):6.571671e-01):5.532317e-01):1.007746e-01):2.124356e-01):2.274583e-01):1.379418e-01):1.544274e-01):7.314595e-01,(62:7.698906e-01,(((66:3.337468e-02,63:6.576225e-02):7.875866e-02,(65:2.045116e-01,59:6.678957e-02):7.135303e-02):3.881987e-01,((64:1.291219e-03,58:8.338892e-04):1.409959e-02,(57:1.041930e-02,56:1.102487e-02):1.472352e-02):3.121281e-01):2.361181e-01):6.603761e-01):8.334266e-01):3.731240e-01):2.050305e-01):1.176246e-01,22:2.842376e-02,1:9.467530e-02);
   tree gen.9221500 = [&U] ((23:1.262221e-01,(7:5.901778e-01,(((62:6.505595e-01,(((59:3.954854e-02,65:1.592503e-01):1.039770e-01,(63:9.404109e-02,66:4.292178e-02):1.083532e-01):3.132500e-01,((57:3.035155e-02,56:4.324498e-02):1.492858e-02,(58:9.813086e-03,64:1.574265e-03):3.970032e-02):3.312805e-01):2.392575e-01):5.486423e-01,(((((8:7.761788e-01,6:3.122871e-01):9.039270e-01,((38:8.596419e-02,(41:1.770151e-01,(42:2.924869e-01,35:3.543721e-01):8.223254e-02):3.390546e-01):7.648305e-01,((36:4.501122e-01,37:4.951248e-01):1.184801e-01,25:5.407672e-01):1.590768e-01):5.991364e-01):1.627844e-01,((((((47:2.742448e-01,46:8.600182e-02):3.893236e-01,53:7.953454e-01):2.804315e-01,(45:3.463185e-01,48:6.896397e-02):6.019107e-01):2.532604e-01,49:7.911754e-01):7.459831e-01,34:9.269099e-01):1.139931e-01,(((19:6.921454e-01,17:7.116799e-01):5.852729e-01,(((54:7.147535e-01,43:7.479533e-01):6.804008e-02,44:8.336192e-01):5.348329e-01,10:8.146509e-01):2.349315e-01):2.273272e-01,(18:1.155367e+00,(((11:1.143255e+00,(((9:1.728210e-01,21:6.554605e-02):1.228188e-01,13:1.534331e-01):4.771041e-01,(16:8.745446e-01,(61:4.344985e-01,60:6.646402e-01):5.687021e-01):2.781801e-01):3.202583e-01):3.164672e-01,(26:7.872856e-01,12:9.495063e-01):4.294867e-01):1.089137e-01,((20:2.783240e-01,(15:8.040074e-02,14:1.988440e-01):1.348000e-01):7.772942e-02,24:7.364141e-01):8.651223e-01):3.155882e-02):1.254509e-01):1.562098e-01):1.366634e-01):1.955046e-01,((51:3.144051e-01,50:3.249439e-01):2.439748e-01,52:1.533493e-02):1.757505e+00):1.375049e-01,(((55:1.142147e+00,(5:4.140004e-02,4:8.018824e-02):7.065930e-01):1.916866e-01,3:5.535950e-01):5.093364e-01,((((29:7.513995e-02,(31:1.041202e-01,(27:3.273876e-01,(28:1.106186e-02,32:1.445493e-02):9.545831e-02):5.198218e-02):3.119769e-02):2.070423e-02,30:7.746822e-02):4.829751e-02,33:2.569728e-02):8.243824e-01,(((67:1.673918e-01,70:3.330571e-01):1.698174e-01,68:7.394002e-02):2.287328e-02,69:4.283605e-01):5.966083e-01):7.464165e-01):5.145730e-01):1.624000e-01):9.881843e-01,(40:1.535733e-01,(2:1.692751e-03,39:4.114327e-02):2.860817e-01):5.975308e-01):1.713176e-01):3.012398e-01):5.091360e-02,22:7.947923e-02,1:6.662967e-02);
   tree gen.9222000 = [&U] (22:4.828685e-02,((7:6.130535e-01,(((((((57:4.278836e-02,56:1.640219e-02):4.583765e-02,64:1.102396e-02):8.019026e-03,58:7.000541e-03):5.628653e-01,((63:6.347799e-02,66:3.498953e-02):7.018991e-02,(59:7.124823e-02,65:1.560033e-01):1.022003e-01):2.714212e-01):2.277786e-01,62:4.393331e-01):6.729310e-01,(((((41:1.779675e-01,(42:2.209124e-01,35:2.749427e-01):1.438718e-01):1.302783e-01,38:2.849629e-01):9.367858e-01,((36:3.962555e-01,37:3.874541e-01):7.872476e-02,25:6.748838e-01):2.062990e-01):4.761467e-01,((6:4.784174e-01,8:5.139025e-01):9.380585e-01,(((((((21:7.494060e-02,9:1.255724e-01):7.467083e-02,13:1.300439e-01):4.613158e-01,((60:5.148872e-01,61:4.751584e-01):3.709485e-01,16:9.065605e-01):3.470093e-01):2.339883e-01,(12:1.014391e+00,26:5.255475e-01):2.340400e-01):5.467840e-02,((((44:3.938598e-01,(54:8.431765e-01,43:3.131797e-01):2.231898e-01):7.271929e-01,10:8.847144e-01):1.327226e-01,(19:6.386505e-01,17:7.828168e-01):4.551547e-01):2.448803e-01,18:1.001096e+00):1.155054e-01):2.184802e-01,((24:7.136291e-01,((14:1.487347e-01,15:1.120601e-01):6.076005e-02,20:3.217647e-01):2.186124e-01):4.362310e-01,11:1.051555e+00):2.033931e-01):1.445498e-01,(((49:1.104419e+00,(48:2.499153e-01,45:2.499305e-01):3.599979e-01):3.642767e-02,(53:6.969008e-01,(46:2.498376e-01,47:1.741399e-01):3.451883e-01):3.683829e-01):1.142401e+00,(34:6.492654e-01,(52:6.901696e-02,(50:2.429154e-01,51:3.317315e-01):5.476195e-02):1.159462e+00):2.294744e-01):2.749659e-01):5.447743e-02):8.270556e-02):3.766234e-01,(((((31:7.072051e-02,((30:5.283437e-02,33:1.789312e-02):1.993781e-02,29:2.809819e-02):3.435273e-02):1.573615e-02,(32:5.811220e-03,28:9.887092e-03):5.341039e-02):3.130600e-02,27:1.616150e-01):6.465167e-01,((69:4.312943e-01,68:1.096522e-01):6.555863e-02,(67:1.986308e-01,70:3.081020e-01):1.361870e-01):8.170216e-01):8.246190e-01,(3:6.886040e-01,(55:8.726646e-01,(4:6.622376e-02,5:4.655985e-02):6.415652e-01):3.091723e-01):1.735285e-01):4.339274e-02):1.622604e-01):9.181377e-01,((2:3.982579e-02,39:2.965278e-02):4.172989e-01,40:2.520587e-01):3.062837e-01):3.091114e-01):1.989224e-01,23:1.486282e-01):1.730498e-01,1:4.637734e-02);
   tree gen.9222500 = [&U] ((23:1.883379e-02,(7:6.116542e-01,((((62:7.106134e-01,((59:3.082716e-02,65:1.594039e-01):2.481572e-02,(63:5.644566e-02,66:2.869646e-02):1.089823e-01):3.481070e-01):4.104305e-02,((57:3.038082e-02,56:1.912984e-02):1.049644e-02,(58:4.392388e-03,64:1.698925e-02):3.095285e-02):3.373623e-01):6.765478e-01,((((8:7.237199e-01,6:5.686266e-01):8.917673e-01,((38:1.083505e-01,(41:2.374331e-01,(42:2.695178e-01,35:2.403793e-01):2.375596e-01):3.393816e-01):1.020599e+00,((36:4.505464e-01,37:5.617763e-01):2.172256e-01,25:5.412888e-01):2.679840e-01):2.702250e-01):1.694819e-01,(((((((((9:2.042620e-01,21:1.408224e-01):1.138609e-01,13:1.535811e-01):4.804800e-01,(16:8.753881e-01,(61:4.349176e-01,60:5.424316e-01):4.630716e-01):2.717299e-01):3.182374e-01,(26:7.880450e-01,12:9.504222e-01):4.372901e-01):6.556030e-02,(18:1.151939e+00,((19:6.928130e-01,17:7.123664e-01):5.261841e-01,(((43:7.486748e-01,54:7.483017e-01):3.893782e-02,44:8.344233e-01):5.410614e-01,10:8.154368e-01):2.753862e-01):3.250753e-01):6.858991e-02):1.472774e-01,(((20:2.325456e-01,(15:7.153157e-02,14:1.990358e-01):1.626058e-01):1.850103e-01,24:7.359232e-01):8.568349e-01,11:1.189969e+00):3.537066e-02):1.517548e-01,((51:4.371191e-01,50:2.442269e-01):2.442102e-01,52:3.035052e-02):1.880953e+00):1.082274e-01,((((47:3.996319e-01,46:7.269711e-02):4.171997e-01,53:7.961126e-01):2.026564e-01,(45:3.466526e-01,48:2.880268e-01):6.024913e-01):2.788789e-01,49:7.919386e-01):7.467027e-01):2.239646e-02,34:9.278040e-01):2.616505e-01):1.844860e-01,(((55:1.192129e+00,(5:1.783437e-02,4:8.026559e-02):7.072745e-01):4.658255e-01,3:2.888992e-01):5.098277e-01,((29:1.637580e-02,((31:1.059256e-01,((28:7.006235e-03,32:5.837543e-04):8.441517e-02,27:1.407872e-01):6.723184e-03):5.961475e-02,(30:3.678331e-02,33:1.091891e-01):2.305394e-02):4.130749e-02):1.016879e+00,((68:8.365242e-02,(67:1.615969e-01,70:2.898489e-01):1.691524e-01):2.284697e-02,69:2.278598e-01):5.897856e-01):5.023118e-01):1.513400e-01):3.800497e-01):1.201215e+00,(40:1.537215e-01,(2:2.429694e-02,39:2.487835e-02):2.580000e-01):7.932181e-01):1.714828e-01):2.402187e-01):1.526867e-01,22:7.769403e-02,1:1.007961e-01);
   tree gen.9223000 = [&U] ((23:1.287899e-01,(7:6.534083e-01,((((((57:3.093503e-02,56:1.947881e-02):1.897859e-02,(58:3.108349e-03,64:5.160200e-03):3.151749e-02):3.057948e-01,((59:1.217989e-01,65:1.661935e-01):7.105000e-02,(63:5.747534e-02,66:2.921994e-02):1.109704e-01):2.964485e-01):4.045123e-02,62:7.235764e-01):9.382492e-01,((((8:7.369220e-01,6:5.789995e-01):9.080349e-01,((((18:1.172952e+00,((19:7.054513e-01,17:8.666998e-01):5.094180e-01,((54:7.619522e-01,(44:8.496449e-01,43:7.623321e-01):2.580639e-01):5.361458e-01,10:9.423478e-01):2.668026e-01):2.566638e-01):2.587595e-01,((((((9:2.079881e-01,21:1.433913e-01):1.573098e-01,13:1.563827e-01):4.892449e-01,(16:8.913570e-01,(61:4.428514e-01,60:5.523267e-01):4.715190e-01):2.766868e-01):3.414754e-01,(26:8.024205e-01,12:9.677598e-01):1.546132e-01):3.753300e-01,((20:2.367877e-01,(15:7.283645e-02,14:2.026666e-01):1.655721e-01):1.883853e-01,24:7.285238e-01):5.340452e-01):3.653057e-02,11:1.211677e+00):1.503395e-01):1.545231e-01,(34:9.447290e-01,((((47:3.411015e-01,46:7.402325e-02):2.376242e-01,53:8.106353e-01):3.549976e-01,(45:3.529762e-01,48:2.932810e-01):4.972099e-01):4.852640e-01,49:8.063851e-01):7.709854e-01):1.604452e-01):1.090017e-01,((51:4.681331e-01,50:2.486821e-01):2.101789e-01,52:3.090418e-02):1.962549e+00):8.056478e-02):1.725736e-01,((38:1.164755e-01,(41:2.417644e-01,(42:2.744344e-01,35:3.501640e-01):7.854669e-02):3.455726e-01):1.008414e+00,((36:7.786394e-01,37:5.720242e-01):3.294044e-01,25:5.511630e-01):1.737104e-01):3.766022e-01):1.504039e-01,(((55:1.213876e+00,(5:1.815970e-02,4:8.266898e-02):8.292585e-01):2.692538e-01,3:6.990743e-01):4.478826e-01,((29:1.836571e-03,((31:1.419016e-01,(27:1.433555e-01,(28:6.896052e-03,32:6.459429e-03):8.720125e-02):1.896638e-03):5.871099e-02,(30:3.745431e-02,33:3.679039e-02):2.347450e-02):4.206102e-02):1.035429e+00,((68:3.625380e-01,(67:1.616239e-01,70:2.951363e-01):2.353437e-01):2.331388e-02,69:2.320164e-01):6.005445e-01):4.662566e-01):2.817094e-01):3.869826e-01):1.129837e+00,(40:1.267489e-01,(2:1.947741e-02,39:2.533218e-02):2.627064e-01):8.076880e-01):1.820239e-01):1.934570e-01):1.329413e-01,22:7.911132e-02,1:1.026348e-01);
   tree gen.9223500 = [&U] ((23:6.102969e-02,(((40:1.036972e-01,(39:2.610393e-02,2:9.056704e-02):4.902707e-01):5.650782e-01,(((((58:1.012046e-02,64:5.332707e-03):5.939794e-02,(57:1.896416e-02,56:3.000231e-02):9.892180e-03):4.315693e-01,((65:3.989019e-01,59:9.266672e-02):3.115182e-02,(63:5.826636e-02,66:4.993678e-02):1.720083e-01):3.749732e-01):3.146579e-01,62:8.601534e-01):7.800096e-01,(((50:1.815582e-01,(52:2.156150e-01,51:2.728626e-01):1.737038e-01):1.965881e+00,34:1.215058e+00):2.707719e-01,((((((67:2.350221e-01,70:2.403353e-01):1.406117e-01,(68:1.962304e-01,69:2.123043e-01):9.947330e-02):8.176180e-01,(((31:1.297017e-01,(27:2.738137e-01,(32:9.564498e-04,28:5.019263e-04):5.496440e-02):3.589514e-02):2.180340e-02,(33:3.466087e-02,30:3.708729e-02):5.053077e-02):8.302266e-03,29:4.968424e-02):6.108118e-01):1.259812e+00,((55:1.133529e+00,(5:3.958021e-02,4:7.550182e-02):5.920548e-01):5.745084e-01,3:5.388039e-01):2.761199e-01):2.259857e-01,((((25:5.261173e-01,(36:4.847834e-01,37:6.704857e-01):1.733230e-01):3.258333e-01,(((42:4.050731e-01,35:2.578317e-01):1.481994e-01,41:2.075204e-01):2.488806e-01,38:1.346309e-01):9.176815e-01):2.134227e-01,(49:9.787256e-01,(((46:2.162151e-01,47:2.527610e-01):5.745901e-01,53:5.773719e-01):2.330608e-01,(45:3.120658e-01,48:3.137634e-01):3.667888e-01):1.759714e-01):7.085327e-01):4.061293e-01,(8:6.997488e-01,6:4.154154e-01):7.186735e-01):2.444489e-01):4.667125e-02,(((((19:6.546883e-01,17:7.745693e-01):4.472583e-01,(54:9.293917e-01,(44:8.015261e-01,43:7.859204e-01):4.875390e-01):5.738932e-01):5.757493e-02,10:1.347344e+00):6.425688e-01,(((21:4.521086e-02,(13:2.540182e-01,9:2.257509e-01):1.129801e-01):4.714539e-01,((61:5.145615e-01,60:6.284384e-01):5.453122e-01,16:1.171227e+00):3.576179e-01):5.640198e-01,18:1.073254e+00):1.495815e-01):1.935555e-02,((12:1.017600e+00,26:6.262660e-01):1.257854e-01,((24:7.083445e-01,(20:3.853168e-01,(14:2.514413e-01,15:1.326599e-01):1.078255e-01):1.084224e-01):7.394038e-01,11:1.330485e+00):7.635794e-02):2.274192e-01):4.851582e-01):1.483033e-01):4.148288e-01):7.024959e-01):4.718152e-01,7:7.354928e-01):1.683142e-01):1.412721e-01,22:7.211698e-02,1:7.732204e-02);
   tree gen.9224000 = [&U] (22:1.658432e-02,((7:4.606613e-01,(((2:4.258826e-02,39:1.163048e-02):3.265906e-01,40:2.495304e-01):3.614414e-01,(((((65:2.162030e-01,59:6.948932e-02):1.013635e-01,(66:2.677725e-02,63:6.968712e-02):4.819427e-02):3.127766e-01,((56:9.038842e-03,57:2.639613e-02):1.340506e-02,(64:1.036388e-02,58:3.275722e-03):1.805086e-02):5.243779e-01):3.435680e-01,62:7.109070e-01):8.220908e-01,(((((52:4.423855e-02,(50:2.202623e-01,51:4.628294e-01):1.804091e-01):1.581139e+00,(((41:2.545032e-01,(35:2.969698e-01,42:2.668056e-01):4.597017e-02):2.224068e-01,38:2.402105e-01):9.616384e-01,(25:5.762481e-01,(37:4.216272e-01,36:4.457181e-01):1.112351e-01):3.068770e-01):1.527459e-01):1.533656e-01,(8:9.000915e-01,6:3.562458e-01):8.988517e-01):3.594986e-02,(((49:8.570546e-01,((48:3.003042e-01,45:1.301888e-01):4.128656e-01,((46:1.456995e-01,47:2.863524e-01):4.141420e-01,53:7.532705e-01):5.511403e-01):1.163216e-01):8.960997e-01,34:1.440288e+00):1.547559e-01,((((54:6.709583e-01,(44:7.010219e-01,43:7.831043e-01):7.339889e-02):7.312383e-01,((17:8.368169e-01,19:7.991109e-01):2.029100e-01,10:8.759448e-01):3.066732e-02):4.544683e-01,(18:1.156555e+00,(((61:4.886312e-01,60:4.905485e-01):5.092837e-01,16:8.249205e-01):6.299823e-01,(13:1.428571e-01,(21:1.399241e-01,9:1.985960e-01):1.366182e-01):6.853170e-01):5.918594e-01):1.224747e-01):7.731906e-02,((11:7.375364e-01,(24:5.233089e-01,((14:1.439692e-01,15:1.253122e-01):1.677425e-01,20:3.334377e-01):3.703120e-01):6.055127e-01):1.780716e-01,(26:8.376675e-01,12:5.325565e-01):3.105471e-01):1.737731e-01):3.099007e-01):1.594860e-01):2.517430e-01,((3:6.121651e-01,((4:4.421256e-02,5:9.271596e-02):6.673053e-01,55:1.079422e+00):5.833939e-01):1.706254e-01,((30:4.878896e-02,((((27:2.214694e-01,31:9.588881e-02):2.512878e-02,(28:8.618157e-03,32:2.942610e-03):7.408122e-02):3.679992e-02,29:9.383612e-02):4.770500e-02,33:3.354531e-02):2.904016e-02):6.115461e-01,((67:1.286241e-01,70:4.010136e-01):2.142240e-01,(68:1.148230e-01,69:3.359524e-01):8.764336e-02):8.195444e-01):9.353499e-01):6.281167e-02):1.500169e-01):9.819199e-01):2.919839e-01):2.641203e-01,23:1.056962e-01):1.206608e-01,1:1.261158e-01);
   tree gen.9224500 = [&U] (22:9.010740e-02,((7:6.300375e-01,(((2:4.341000e-02,39:1.185489e-02):3.328922e-01,40:1.736692e-01):4.836568e-01,(((((65:2.143292e-01,59:7.083012e-02):1.033193e-01,(66:4.632745e-02,63:7.103173e-02):6.312935e-02):2.829804e-01,((56:2.280064e-02,57:2.690544e-02):1.706060e-02,(64:7.846032e-03,58:7.107323e-03):2.268515e-02):5.344958e-01):1.138584e-01,62:6.836682e-01):8.379531e-01,(((((52:5.082031e-02,(50:2.845340e-01,51:4.717597e-01):1.069982e-01):1.611647e+00,(((41:2.594138e-01,(35:3.026998e-01,42:2.719536e-01):1.602057e-01):1.376175e-01,38:2.448454e-01):7.917193e-01,((25:5.873668e-01,36:4.523107e-01):1.090173e-01,37:4.297625e-01):3.127982e-01):2.748859e-01):3.436088e-01,(((49:8.735915e-01,((48:4.424484e-01,45:1.327008e-01):3.495443e-01,((46:1.485108e-01,47:2.918776e-01):3.025979e-01,53:7.678049e-01):4.365352e-01):4.964650e-01):9.133900e-01,34:1.468078e+00):6.423839e-02,((18:1.178871e+00,(((61:4.980594e-01,60:5.000137e-01):5.191104e-01,16:1.123487e+00):4.544803e-01,(13:1.456135e-01,(21:1.426239e-01,9:2.024279e-01):1.392543e-01):4.878621e-01):6.399690e-01):1.404506e-01,((10:8.879926e-01,((17:4.886838e-01,19:8.145298e-01):4.594744e-01,(54:6.839045e-01,(44:7.145482e-01,43:7.982144e-01):3.200445e-01):7.453476e-01):1.464681e-01):3.427885e-01,((11:7.517672e-01,(24:5.334062e-01,((14:1.467471e-01,15:1.277301e-01):1.709791e-01,20:3.398714e-01):3.774572e-01):6.171961e-01):1.806211e-01,(26:8.538303e-01,12:6.997070e-01):3.249538e-01):8.890067e-02):1.766274e-01):3.274526e-01):6.041598e-02):1.624369e-01,(8:7.604771e-01,6:3.631196e-01):9.169679e-01):5.579895e-02,((3:6.239768e-01,((4:4.506565e-02,5:9.450492e-02):6.801810e-01,55:1.100249e+00):5.946505e-01):1.342387e-01,(((30:5.416861e-02,(((27:2.257427e-01,(28:1.109422e-02,32:2.999387e-03):7.306977e-02):2.524329e-02,31:9.773899e-02):3.750997e-02,29:1.999372e-02):3.942221e-02):2.904137e-02,33:2.297278e-02):9.441015e-01,((67:2.911476e-01,70:4.087512e-01):2.909286e-02,(68:1.170385e-01,69:3.424346e-01):8.933444e-02):8.218170e-01):8.047481e-01):3.930462e-01):1.529115e-01):1.000866e+00):3.920620e-01):1.833457e-01,23:7.200790e-02):1.959236e-01,1:1.722269e-02);
   tree gen.9225000 = [&U] (22:9.191965e-02,((7:6.427089e-01,(((2:4.428307e-02,39:1.339329e-02):3.395873e-01,40:3.221706e-01):4.933842e-01,(((((65:2.186398e-01,59:3.259364e-02):1.053972e-01,(66:8.799137e-02,63:7.246033e-02):6.439902e-02):2.886717e-01,((56:1.165557e-02,57:3.905793e-02):1.904054e-02,(64:9.073069e-03,58:7.250267e-03):2.314140e-02):3.637991e-01):1.161484e-01,62:6.974183e-01):1.003734e+00,(((((52:5.184242e-02,(50:2.902566e-01,51:2.469104e-01):1.091501e-01):1.712450e+00,(((41:1.985433e-01,(35:2.530843e-01,42:2.774232e-01):1.634278e-01):1.734756e-01,38:2.190776e-01):7.997405e-01,((25:5.991800e-01,36:4.614077e-01):1.112099e-01,37:4.384059e-01):2.444331e-01):3.150427e-01):3.301191e-01,(((49:8.911613e-01,((48:3.621422e-01,45:1.353697e-01):3.565744e-01,((46:1.514976e-01,47:2.977479e-01):3.086838e-01,53:7.832471e-01):4.453148e-01):1.018635e-01):1.235011e+00,34:1.497604e+00):8.540651e-02,((18:1.202581e+00,(((61:4.963387e-01,60:5.100700e-01):5.295508e-01,16:1.146082e+00):4.306043e-01,(13:1.485421e-01,(21:1.454924e-01,9:2.064992e-01):9.700070e-02):4.976741e-01):2.989451e-01):1.095708e-01,(((17:4.985123e-01,19:9.316326e-01):4.687154e-01,(10:9.194629e-01,((43:8.142682e-01,44:7.289193e-01):5.780700e-02,54:6.981557e-01):6.245810e-01):1.120586e-01):3.153953e-01,((11:7.668869e-01,(24:5.441341e-01,((14:2.804723e-01,15:9.870902e-02):1.340641e-01,20:3.467069e-01):2.145803e-01):8.151805e-01):8.816492e-02,(26:1.022286e+00,12:1.135666e+00):3.130940e-01):1.871208e-01):1.832905e-01):1.355703e-01):6.163107e-02):1.907167e-01,(8:7.757719e-01,6:3.704227e-01):1.061904e+00):1.567438e-01,((3:6.365263e-01,((4:4.184048e-02,5:9.640561e-02):4.161829e-01,55:1.122378e+00):6.066102e-01):2.277382e-01,(((30:8.192919e-02,((27:2.071991e-01,(31:9.431576e-02,(28:5.607219e-03,32:3.070975e-03):7.434281e-02):5.021669e-03):6.343482e-02,29:2.039584e-02):3.613851e-02):2.962545e-02,33:2.343481e-02):9.630894e-01,((67:2.970033e-01,70:4.169720e-01):7.758670e-02,(68:1.363463e-01,69:3.772208e-01):7.387067e-02):8.383455e-01):8.209333e-01):1.052828e-01):3.507703e-01):6.910576e-01):2.755221e-01):2.564595e-01,23:6.990759e-02):1.998640e-01,1:8.980142e-02);
   tree gen.9225500 = [&U] ((23:7.518130e-02,(7:6.046799e-01,(((2:3.416376e-02,39:3.678289e-02):2.036940e-01,40:2.916487e-01):4.491803e-01,((((((67:1.569509e-01,70:2.049476e-01):1.953403e-01,(68:2.043288e-01,69:6.245489e-01):2.391716e-02):7.838194e-01,(((33:5.282019e-02,30:6.977089e-02):1.132023e-01,29:3.334828e-02):2.981519e-03,((27:1.406018e-01,31:6.288187e-02):1.405257e-02,(32:2.548276e-02,28:5.439796e-04):1.125758e-01):3.622307e-02):5.346598e-01):8.402594e-01,(3:4.973324e-01,((4:3.254142e-02,5:6.472556e-02):7.375833e-01,55:8.125828e-01):4.151675e-01):2.223540e-01):2.859555e-01,((((49:1.065755e+00,((48:4.055632e-01,45:1.499126e-01):2.976795e-01,((46:8.571075e-02,47:3.106258e-01):4.266733e-01,53:9.012021e-01):2.909847e-01):1.089847e-02):9.643727e-01,((25:6.758257e-01,(36:5.536666e-01,37:4.995704e-01):2.381333e-01):1.781703e-01,(38:1.408321e-01,((42:4.394070e-01,35:2.726156e-01):5.879012e-02,41:1.685509e-01):2.331755e-01):7.061557e-01):2.298614e-01):1.850410e-01,(8:7.806678e-01,6:4.245443e-01):7.237915e-01):2.743077e-01,(((((10:1.101047e+00,((44:4.841869e-01,54:1.029060e+00):3.252942e-01,43:7.460142e-01):7.715438e-01):2.370078e-01,(17:5.048515e-01,19:8.604926e-01):5.039921e-01):4.390616e-01,18:9.681428e-01):5.757384e-02,(11:7.302532e-01,((((14:1.792478e-01,15:1.065683e-01):1.030063e-01,20:2.625651e-01):1.818135e-01,24:4.785858e-01):5.492388e-01,((((21:6.096698e-02,9:1.392491e-01):1.945613e-01,13:7.688569e-02):6.213039e-01,((60:3.406729e-01,61:4.787400e-01):5.647460e-01,16:6.033360e-01):3.697485e-01):3.506524e-01,(26:7.128762e-01,12:7.942711e-01):5.972802e-02):1.123575e-01):7.621910e-02):1.629853e-01):1.181331e-01,(34:1.046912e+00,((50:2.262934e-01,52:2.449036e-01):7.559406e-02,51:1.596349e-01):1.164648e+00):5.244617e-01):2.708826e-01):1.361513e-01):2.617929e-01,(62:7.335319e-01,(((66:3.300969e-02,63:7.804240e-02):1.300472e-01,(65:1.716838e-01,59:8.044782e-02):2.821343e-02):4.263461e-01,((64:5.185378e-04,58:3.286532e-03):7.235140e-03,(57:1.867307e-02,56:1.660345e-02):2.056618e-02):2.582830e-01):1.135551e-01):7.688877e-01):7.998074e-01):2.473722e-01):1.249240e-01):9.288368e-02,22:6.532854e-02,1:6.589381e-02);
   tree gen.9226000 = [&U] ((23:7.779849e-02,(7:6.257298e-01,(((2:3.535306e-02,39:1.135855e-02):3.844344e-01,40:3.018015e-01):4.642175e-01,((((((67:1.624146e-01,70:2.120822e-01):1.132317e-01,(68:2.114419e-01,69:6.462906e-01):4.983889e-02):8.111055e-01,(((33:1.001825e-01,30:3.500666e-02):5.776891e-02,29:3.087824e-02):3.094060e-03,((27:1.454964e-01,31:6.231457e-02):1.520457e-02,(32:4.596094e-04,28:5.629165e-04):1.164947e-01):3.748406e-02):5.389810e-01):8.695103e-01,(3:5.146455e-01,((4:3.367424e-02,5:6.697877e-02):7.632599e-01,55:8.408702e-01):4.296202e-01):5.293439e-01):1.117611e-01,((((49:1.102856e+00,((48:3.132519e-01,45:1.551314e-01):3.080422e-01,((46:8.869450e-02,47:3.214392e-01):4.192445e-01,53:9.325745e-01):2.944381e-01):1.127787e-02):9.979442e-01,(((37:6.029433e-01,36:5.729407e-01):7.663436e-02,25:6.993524e-01):2.415791e-01,(38:1.358466e-01,((42:4.547035e-01,35:2.821059e-01):1.929147e-01,41:1.859522e-01):2.412927e-01):7.307382e-01):2.175282e-01):1.602922e-01,(8:8.078442e-01,6:3.611632e-01):7.489879e-01):2.157800e-01,(((((10:1.139376e+00,(43:7.719843e-01,(44:5.010423e-01,54:1.090783e+00):2.191784e-01):7.984025e-01):1.937278e-02,(17:3.856624e-01,19:8.904479e-01):3.344420e-01):4.830624e-01,18:1.001846e+00):5.435440e-02,(((((21:7.764814e-02,9:1.440966e-01):1.628524e-01,13:1.710152e-01):4.936119e-01,((60:4.624896e-01,61:4.954058e-01):7.870741e-01,16:6.243392e-01):3.826201e-01):3.653740e-01,(26:7.376926e-01,12:8.219211e-01):1.622385e-01):4.984828e-02,((((14:1.854877e-01,15:1.187622e-01):8.709788e-02,20:2.717054e-01):4.126228e-01,24:4.952462e-01):5.683588e-01,11:7.556745e-01):7.887242e-02):1.723269e-01):9.729446e-02,(34:1.083357e+00,((50:2.341711e-01,52:2.534292e-01):3.524802e-02,51:1.696949e-01):1.385957e+00):3.495934e-01):2.477526e-01):1.911352e-01):3.021027e-02,(62:6.664996e-01,(((66:3.415882e-02,63:8.075919e-02):1.345744e-01,(65:1.776605e-01,59:7.488273e-02):3.027102e-02):4.411879e-01,((64:2.920110e-04,58:1.009669e-02):1.416671e-02,(57:1.932312e-02,56:2.643922e-02):1.416768e-02):4.469899e-01):7.711534e-02):1.039150e+00):8.276501e-01):3.048437e-01):1.292728e-01):9.611712e-02,22:6.859179e-02,1:6.818769e-02);
   tree gen.9226500 = [&U] ((23:8.631357e-02,(7:5.980690e-01,(((2:3.922247e-02,39:3.135277e-02):4.265109e-01,40:3.348339e-01):2.967130e-01,((((((69:7.170274e-01,(67:1.801909e-01,70:2.352947e-01):1.247984e-01):9.463416e-03,68:1.980549e-01):8.998814e-01,(((33:4.563376e-02,30:3.883816e-02):6.409174e-02,29:3.425788e-02):2.689201e-03,((27:1.614211e-01,(32:5.099139e-04,28:3.805833e-04):5.090754e-02):1.686872e-02,31:6.913493e-02):4.158671e-02):5.979728e-01):9.646786e-01,(3:4.639578e-01,((4:3.735991e-02,5:7.430963e-02):6.162242e-01,55:1.133392e+00):2.652093e-01):3.135954e-01):9.204317e-02,(((((49:1.316086e+00,((46:1.423555e-01,47:3.566209e-01):4.322159e-01,53:1.034645e+00):3.266645e-01):1.255385e-01,(48:3.475375e-01,45:2.003421e-01):3.501859e-01):1.070900e+00,(((37:5.628819e-01,36:4.280043e-01):8.502204e-02,25:7.758969e-01):2.680201e-01,(38:4.541872e-02,((42:5.044710e-01,35:9.916387e-02):1.758169e-01,41:2.063048e-01):2.997795e-01):8.107179e-01):4.006478e-01):3.560748e-01,(8:8.962632e-01,6:4.412418e-01):7.509683e-01):1.786970e-01,(((18:1.111498e+00,((((((21:8.614677e-02,9:2.381466e-01):7.896557e-02,13:1.897329e-01):5.068191e-01,((60:4.102480e-01,61:5.496282e-01):7.616582e-01,16:6.926735e-01):5.221130e-01):3.951812e-01,(26:8.184335e-01,12:9.118808e-01):9.193218e-02):2.373577e-01,(((14:1.598605e-01,15:1.317607e-01):9.663079e-02,20:3.014437e-01):4.577846e-01,24:5.494512e-01):6.305660e-01):1.320775e-01,11:8.383835e-01):2.850586e-01):1.188012e-01,((10:7.907787e-01,(17:4.341621e-01,19:9.879079e-01):3.736661e-01):6.579822e-02,((54:9.519242e-01,43:8.564784e-01):1.488649e-01,44:5.750953e-01):1.004096e+00):4.761707e-01):2.015429e-01,(34:1.201931e+00,((52:2.706930e-01,51:1.888234e-01):4.362755e-02,50:2.598012e-01):1.604539e+00):2.498519e-01):1.207419e-01):2.910691e-01):1.042446e-01,(62:7.394483e-01,(((66:3.789752e-02,63:8.959833e-02):1.493630e-01,(65:1.928724e-01,59:7.821448e-02):1.294270e-02):4.733434e-01,((64:4.807366e-03,58:7.007866e-03):1.911725e-02,(57:2.364941e-02,56:2.933301e-02):2.563635e-02):2.729161e-01):3.367077e-01):1.152885e+00):9.182369e-01):3.189789e-01):1.434218e-01):1.062011e-01,22:8.903516e-02,1:5.367307e-02);
   tree gen.9227000 = [&U] ((23:7.512354e-02,(((40:2.406464e-01,(39:2.148916e-02,2:5.732770e-02):1.594777e-01):3.245129e-01,(((((58:1.460354e-02,64:1.236878e-02):1.463128e-02,(56:2.690989e-02,57:2.325097e-02):3.571201e-02):4.122549e-01,((65:1.827808e-01,59:7.184740e-02):6.285578e-02,(63:8.275927e-02,66:3.527114e-02):8.681817e-02):3.306610e-01):2.708544e-01,62:7.104742e-01):9.378043e-01,(((((68:2.667781e-01,(67:3.092236e-01,70:1.905641e-01):1.988174e-01):3.433366e-02,69:3.716462e-01):6.851274e-01,((33:9.560990e-02,30:5.932765e-02):3.585900e-02,(((32:1.696462e-03,28:1.005790e-02):8.515753e-02,(31:7.039870e-02,27:1.087179e-01):6.986121e-03):2.854843e-02,29:3.844299e-02):5.569780e-02):4.637998e-01):1.273419e+00,((55:7.556181e-01,(5:3.719626e-02,4:7.212282e-02):7.397766e-01):3.862149e-01,3:5.675001e-01):4.004775e-01):2.772188e-01,((((25:6.031950e-01,(36:6.015234e-01,37:4.584813e-01):1.477655e-01):3.549502e-01,(((42:3.314341e-01,35:3.379436e-01):1.343139e-01,41:1.690642e-01):2.780744e-01,38:1.979601e-01):6.655096e-01):4.456279e-01,(((((45:3.282230e-01,48:3.079202e-01):4.518958e-01,((46:2.337724e-01,47:1.679283e-01):3.721780e-01,53:6.707284e-01):1.708678e-01):3.656037e-01,49:8.441198e-01):1.065847e+00,(((((21:1.802990e-01,13:2.483479e-01):2.348239e-02,9:1.062466e-01):4.268032e-01,((61:5.224408e-01,60:5.332340e-01):5.842880e-01,16:1.167993e+00):4.513350e-01):3.951567e-01,18:1.010828e+00):2.413071e-01,(((19:9.552721e-01,17:5.788331e-01):5.520472e-01,((54:7.419041e-01,(44:8.340413e-01,43:7.402651e-01):1.101623e-01):4.752225e-01,10:1.241165e+00):6.244692e-02):2.055130e-01,(11:1.515561e+00,((24:7.225089e-01,(20:3.680724e-01,(14:1.594636e-01,15:7.944503e-02):9.080896e-02):2.628244e-01):7.254588e-01,(12:1.121276e+00,26:6.591948e-01):1.895042e-01):2.496732e-01):2.459806e-01):1.927972e-01):3.212687e-01):7.218828e-02,(((51:4.953721e-01,50:3.193805e-01):1.736388e-01,52:1.096563e-01):1.704690e+00,34:1.109297e+00):3.542664e-01):5.337482e-02):5.413438e-02,(8:7.311578e-01,6:5.147144e-01):1.103033e+00):9.187639e-02):4.104116e-01):7.272257e-01):7.067794e-01,7:6.664858e-01):2.636614e-01):6.953868e-02,22:1.861463e-02,1:9.011460e-02);
   tree gen.9227500 = [&U] ((23:9.700428e-02,(7:6.721452e-01,(((2:2.433070e-02,39:6.146564e-02):5.761194e-01,40:2.167750e-01):3.148244e-01,(((((68:9.892546e-02,69:3.681887e-01):4.967354e-02,(67:1.545633e-01,70:2.644380e-01):2.614531e-01):1.011340e+00,(((27:1.644160e-01,(32:2.346124e-03,28:8.905308e-04):3.214356e-02):6.001492e-02,31:7.391646e-02):3.096642e-02,((33:2.970022e-02,30:7.050476e-02):3.463106e-02,29:3.850103e-02):1.566040e-02):6.471749e-01):1.050779e+00,(3:5.214231e-01,((4:4.198727e-02,5:8.351354e-02):6.925491e-01,55:1.154769e+00):6.815558e-01):3.524369e-01):2.947664e-01,(((34:1.002581e+00,(50:2.905844e-01,(52:2.147033e-01,51:2.587707e-01):6.863283e-03):1.845072e+00):2.753848e-01,((((49:1.479095e+00,(((46:7.190146e-02,47:2.909928e-01):3.888289e-01,53:1.162795e+00):6.333348e-01,(48:2.903569e-01,45:2.251563e-01):1.463922e-01):4.328156e-01):1.359872e+00,(((37:6.325998e-01,36:5.161327e-01):2.484792e-01,25:5.902838e-01):3.351883e-01,(38:3.745330e-02,((42:3.235050e-01,35:2.393172e-01):1.818725e-01,41:2.318575e-01):3.369099e-01):1.111647e+00):3.874561e-01):5.128415e-02,(8:1.007273e+00,6:5.839294e-01):1.136575e+00):9.375102e-02,(18:1.249167e+00,(((((21:9.681682e-02,9:2.676431e-01):5.291591e-02,13:2.132330e-01):5.726610e-01,((60:6.093305e-01,61:4.760671e-01):7.468788e-01,16:7.784672e-01):7.264920e-01):3.433032e-01,((10:8.887237e-01,(54:1.069828e+00,(43:9.652065e-01,44:4.638940e-01):2.683718e-01):6.234608e-01):2.014857e-01,(17:4.879369e-01,19:1.110269e+00):4.199479e-01):4.256508e-01):5.895191e-02,((26:9.198038e-01,12:1.024825e+00):1.033188e-01,((((14:1.873324e-01,15:1.480805e-01):1.042656e-01,20:3.387802e-01):5.144853e-01,24:6.175056e-01):7.086672e-01,11:1.076927e+00):2.667566e-01):1.621950e-01):7.059433e-02):3.665984e-01):1.079916e-02):2.070273e-01,(62:8.310356e-01,(((66:4.259147e-02,63:6.520473e-02):1.239552e-01,(65:1.965226e-01,59:9.431400e-02):5.323132e-02):5.361957e-01,((64:1.165628e-03,58:6.021535e-03):1.583712e-02,(57:3.805544e-02,56:1.448064e-02):1.164931e-02):3.067192e-01):4.506894e-01):1.295680e+00):2.478626e-02):7.794939e-01):4.636408e-01):2.865573e-01):1.341448e-01,22:1.000630e-01,1:2.576973e-02);
   tree gen.9228000 = [&U] ((23:4.185681e-02,(7:6.331958e-01,((((((58:6.187240e-03,64:2.850980e-03):6.991040e-03,(56:1.267049e-02,57:1.830536e-02):1.308627e-02):2.563849e-01,((59:6.558657e-02,65:2.880416e-01):6.912129e-02,(63:5.973631e-02,66:4.222045e-02):7.648641e-02):5.646398e-01):1.503361e-01,62:6.707688e-01):9.502826e-01,((((((29:3.332945e-02,(((28:1.733708e-02,32:9.294807e-03):9.007791e-02,31:6.659449e-02):6.743056e-02,27:1.827033e-01):4.924808e-02):3.260178e-02,30:1.598107e-01):4.163321e-02,33:6.666117e-02):4.223975e-01,(69:4.818308e-01,((67:1.476004e-01,70:3.715123e-01):2.603433e-01,68:5.786967e-02):3.112220e-02):1.435058e+00):8.764026e-01,((55:1.049001e+00,(5:3.951062e-02,4:4.432360e-02):7.395574e-01):5.622069e-01,3:7.383110e-01):2.622463e-01):4.755539e-01,(((((((47:3.011405e-01,46:2.040544e-01):2.839194e-01,53:9.627096e-01):2.309025e-01,(45:2.612557e-01,48:3.132943e-01):5.581192e-01):3.398134e-01,49:8.791387e-01):1.020108e+00,((20:2.075375e-01,((15:1.013469e-01,14:1.598717e-01):1.182149e-01,24:9.165480e-01):1.243821e-01):8.624504e-01,((((18:1.317966e+00,(((9:2.035901e-01,21:7.237316e-02):1.255057e-01,13:2.107461e-01):3.240423e-01,(16:9.070950e-01,(61:4.897311e-01,60:3.767924e-01):7.822183e-01):4.019824e-01):3.359893e-01):3.014162e-01,(10:1.270110e+00,(((43:5.524292e-01,54:7.322246e-01):4.950867e-01,44:5.860528e-01):6.572979e-01,(19:6.951668e-01,17:6.416172e-01):5.797341e-01):3.733225e-01):2.502884e-01):7.557935e-02,(12:1.031785e+00,26:9.827654e-01):2.082023e-01):3.366674e-01,11:1.241918e+00):8.448063e-02):1.780759e-01):7.465511e-02,(((51:3.275284e-01,50:2.875144e-01):1.282408e-01,52:7.752034e-02):1.482347e+00,34:1.192040e+00):1.134579e-01):1.283577e-01,((8:9.623477e-01,6:4.378812e-01):8.094981e-01,((38:1.883359e-01,(41:1.592659e-01,(42:2.456855e-01,35:3.121919e-01):1.185711e-01):2.528424e-01):7.329100e-01,((36:4.538765e-01,37:6.441503e-01):3.657298e-01,25:4.890430e-01):3.120935e-01):5.381608e-01):1.743186e-02):1.626065e-01):1.180535e-01):1.037282e+00,(40:2.724602e-01,(2:3.955243e-02,39:1.958331e-02):2.787781e-01):1.775952e-01):5.733130e-01):4.809054e-01):1.419394e-01,22:3.061501e-02,1:7.084271e-02);
   tree gen.9228500 = [&U] ((23:1.102246e-01,(7:6.038885e-01,(((2:2.185990e-02,39:2.933805e-02):3.167538e-01,40:1.947614e-01):2.828538e-01,((62:7.695078e-01,(((66:3.826628e-02,63:1.096676e-01):1.113675e-01,(65:1.297602e-01,59:1.011158e-01):3.030741e-02):4.894861e-01,((64:1.047258e-03,58:1.746516e-03):1.273607e-02,(57:3.729590e-02,56:1.020043e-02):4.402553e-02):2.755717e-01):1.969855e-01):8.633161e-01,(((((67:1.388673e-01,70:4.059677e-01):5.329506e-02,(68:3.050390e-01,69:3.730567e-01):6.948512e-03):9.340727e-01,((((27:2.390436e-01,(32:3.300154e-03,28:1.453458e-02):5.784714e-02):4.096645e-02,31:6.641021e-02):2.782176e-02,(33:2.665157e-02,30:6.334497e-02):3.490334e-02):3.167499e-02,29:5.245289e-02):6.074439e-01):1.087757e+00,(3:4.684723e-01,((4:2.960737e-02,5:5.079411e-02):7.333383e-01,55:1.037502e+00):5.808098e-01):3.157266e-01):2.190602e-01,((34:9.007686e-01,(52:1.994593e-01,(50:2.610754e-01,51:2.570208e-01):5.041067e-02):1.657704e+00):2.575736e-01,((((49:8.757095e-01,(((46:6.459984e-02,47:2.563420e-01):4.941445e-01,53:1.044713e+00):7.863633e-02,(48:2.596234e-01,45:2.459993e-01):2.700569e-01):3.888629e-01):1.018273e+00,(((37:6.727732e-01,36:4.637192e-01):2.232460e-01,25:5.303402e-01):3.011497e-01,(38:6.030522e-02,((42:2.988408e-01,35:2.456837e-01):1.710053e-01,41:1.856013e-01):3.026965e-01):8.963195e-01):4.111724e-01):2.145815e-01,((((21:1.468409e-01,9:2.357793e-01):9.930979e-02,13:1.915791e-01):5.145070e-01,((60:5.474527e-01,61:5.272749e-01):4.716077e-01,16:6.994135e-01):7.695221e-01):3.084406e-01,((((17:6.999495e-01,19:9.236405e-01):4.578021e-01,(((43:5.879188e-01,44:6.908024e-01):3.367733e-01,54:5.031867e-01):5.840956e-01,10:7.984734e-01):1.846039e-01):4.692923e-01,((26:8.263973e-01,12:1.006931e+00):3.920476e-01,((((14:1.845337e-01,15:1.330428e-01):6.974619e-02,20:3.043769e-01):1.642265e-01,24:5.547976e-01):6.966814e-01,11:8.001116e-01):2.621542e-01):6.842378e-02):1.250414e-01,18:1.118272e+00):3.447325e-02):3.758691e-01):5.738228e-02,(8:7.005542e-01,6:4.941004e-01):1.021156e+00):2.959337e-02):2.642722e-01):7.712503e-02):7.129149e-01):4.368492e-01):1.355809e-01):8.232253e-02,22:6.292352e-02,1:4.147067e-02);
   tree gen.9229000 = [&U] (22:8.131371e-02,((7:3.925706e-01,(((2:4.398311e-02,39:2.723402e-02):4.473850e-01,40:1.790647e-01):2.349877e-01,((62:6.608285e-01,(((59:4.560175e-02,65:2.270554e-01):1.209915e-02,(66:2.253879e-02,63:8.573514e-02):1.325048e-01):5.000356e-01,((64:2.141451e-03,58:8.442627e-03):3.043682e-02,(56:1.891000e-02,57:2.103052e-02):1.502205e-02):3.754080e-01):7.316508e-02):8.666919e-01,(((((51:3.425599e-01,50:2.235815e-01):1.429254e-01,52:1.575515e-01):1.577732e+00,(((49:9.099175e-01,((48:2.505276e-01,45:2.752958e-01):4.183161e-01,((46:1.517630e-01,47:2.631452e-01):4.616381e-01,53:1.037783e+00):1.263701e-01):2.021718e-01):8.721684e-01,34:1.091943e+00):1.904531e-01,((11:9.364536e-01,(24:9.544703e-01,(20:3.192623e-01,(14:1.764962e-01,15:9.318901e-02):1.361975e-01):1.174566e-01):4.783864e-01):3.187150e-01,((((17:4.640147e-01,19:7.801600e-01):3.073044e-01,(44:7.698737e-01,(54:7.198122e-01,43:8.929431e-01):1.650909e-01):7.287336e-01):3.569106e-01,10:9.803698e-01):2.928258e-01,((26:7.006601e-01,12:1.061285e+00):2.798439e-01,(18:1.116330e+00,(((61:3.038198e-01,60:7.035272e-01):6.938217e-01,16:8.805166e-01):2.984686e-01,(13:1.459749e-01,(21:1.210611e-01,9:1.893275e-01):1.736055e-01):3.629405e-01):4.920287e-01):3.180165e-02):1.643838e-01):8.779277e-02):1.543635e-01):2.606716e-01):1.430374e-01,(((41:1.624452e-01,(35:3.188554e-01,42:2.829583e-01):1.331552e-01):2.406921e-01,38:2.175937e-01):7.114304e-01,(25:6.310305e-01,(37:7.157360e-01,36:4.551917e-01):2.127615e-01):4.201969e-01):3.520849e-01):9.463444e-02,((8:1.279589e+00,6:3.114533e-01):1.289962e+00,((3:7.839816e-01,((4:6.638540e-02,5:9.321528e-02):6.666320e-01,55:1.196156e+00):3.089503e-01):2.294078e-01,((((31:2.985185e-02,(27:3.233810e-01,(28:1.635358e-03,32:1.209012e-02):1.467196e-02):3.574343e-02):3.107604e-02,(30:6.666773e-02,33:2.520629e-02):5.240093e-02):3.157820e-03,29:2.556280e-02):9.233325e-01,((67:3.584573e-01,70:3.486731e-01):2.062275e-01,(68:2.275648e-01,69:1.523325e-01):8.650397e-02):1.023468e+00):5.436253e-01):1.874736e-01):2.036718e-01):1.239681e-01):6.091576e-01):3.202286e-01):2.399183e-01,23:8.958224e-02):1.301096e-01,1:6.797094e-02);
   tree gen.9229500 = [&U] ((23:1.154580e-01,(7:7.418843e-01,(((2:1.964017e-02,39:3.458924e-02):3.283570e-01,40:2.021331e-01):3.083639e-01,((62:8.389084e-01,(((66:4.054583e-02,63:1.195584e-01):1.320349e-01,(65:1.414630e-01,59:7.064071e-02):1.135152e-01):5.336321e-01,((58:4.035599e-03,64:1.279706e-03):1.096850e-02,(57:1.756654e-02,56:1.856674e-02):8.917530e-03):3.004251e-01):2.147512e-01):9.411771e-01,((((68:2.977449e-01,((67:2.628053e-01,70:4.425812e-01):2.143784e-01,69:2.934433e-01):1.851661e-02):9.834792e-01,(33:2.941681e-02,(((((32:2.481207e-02,28:1.340599e-02):6.621422e-02,27:2.381652e-01):6.948086e-02,31:7.926558e-02):6.192850e-02,29:5.758479e-02):2.900663e-02,30:7.985855e-02):1.087651e-02):8.336640e-01):6.830403e-01,(3:5.107231e-01,((4:1.674586e-02,5:5.941125e-02):7.994768e-01,55:8.867050e-01):4.371559e-01):5.476479e-01):1.848076e-01,(((49:9.546883e-01,(((46:1.358353e-01,47:2.794611e-01):3.250838e-01,53:7.280417e-01):3.223381e-01,(48:2.830383e-01,45:2.095215e-01):4.533559e-01):3.689028e-01):1.110109e+00,((25:5.398985e-01,(36:5.055413e-01,37:5.885818e-01):1.361136e-01):3.283099e-01,(38:1.734786e-01,((42:3.257928e-01,35:2.678414e-01):1.864280e-01,41:2.023404e-01):3.299962e-01):7.402604e-01):1.876912e-01):4.143480e-01,((8:7.804999e-01,6:5.605291e-01):1.263996e+00,((34:1.145836e+00,(52:2.246223e-01,(50:3.607877e-01,51:3.035957e-01):7.498457e-02):1.807600e+00):1.434493e-01,((((17:7.630767e-01,19:9.740361e-01):6.045486e-01,(((43:6.409422e-01,44:7.531047e-01):2.444801e-02,54:5.485682e-01):1.042209e+00,10:8.704863e-01):2.012530e-01):4.037784e-01,18:1.219127e+00):2.178400e-01,(((((21:1.694337e-01,9:2.379817e-01):1.082664e-01,13:1.406095e-01):6.330757e-01,((60:6.290533e-01,61:3.831448e-01):6.176857e-01,16:7.624924e-01):5.155988e-01):5.254971e-01,(26:9.009286e-01,12:9.789894e-01):3.988531e-01):1.060024e-01,((((14:2.011765e-01,15:1.235526e-01):4.125935e-02,20:3.437514e-01):4.093422e-01,24:6.048339e-01):5.059457e-01,11:8.722723e-01):1.835559e-01):1.289336e-01):3.916741e-01):6.824732e-02):1.677752e-02):2.769383e-01):1.649570e-01):7.380208e-01):4.762478e-01):1.478087e-01):8.974706e-02,22:6.859848e-02,1:4.521083e-02);
   tree gen.9230000 = [&U] ((23:1.089088e-01,(7:6.998018e-01,(((2:6.499960e-02,39:3.262721e-02):3.097314e-01,40:1.906674e-01):2.908723e-01,((62:7.898881e-01,(((66:6.327505e-02,63:1.127766e-01):1.024764e-01,(65:1.334387e-01,59:4.680614e-02):3.922346e-02):3.811891e-01,((56:1.460090e-02,(58:3.806684e-03,64:5.162072e-03):5.060080e-02):4.829855e-03,57:1.636669e-02):2.920835e-01):1.976487e-01):9.150341e-01,((((68:2.932800e-01,(69:4.988615e-01,(67:2.478980e-01,70:4.174763e-01):1.981249e-01):8.261323e-03):1.107102e+00,(((((32:2.340464e-02,28:1.760277e-03):8.394629e-02,27:2.246556e-01):3.161437e-02,31:7.476933e-02):5.695797e-02,(33:3.194592e-02,30:5.534511e-02):4.211284e-02):2.810349e-02,29:5.626959e-02):8.202461e-01):5.068170e-01,(3:4.817529e-01,((4:1.579598e-02,5:5.604122e-02):7.541274e-01,55:8.364077e-01):4.123587e-01):5.165832e-01):1.953011e-01,(((49:1.133564e+00,(((46:1.102649e-01,47:2.636090e-01):3.829002e-01,53:7.495991e-01):2.313074e-01,(48:2.669833e-01,45:1.627515e-01):4.145717e-01):3.479772e-01):7.179785e-01,((25:6.518508e-01,(36:4.768650e-01,37:7.612298e-01):2.375746e-01):1.480409e-01,(38:1.636382e-01,((42:3.073126e-01,35:2.526485e-01):1.758531e-01,41:1.908628e-01):3.112775e-01):6.982700e-01):2.573657e-01):3.908446e-01,((8:6.484031e-01,6:5.287338e-01):1.315144e+00,((34:9.533769e-01,((52:2.118809e-01,51:2.791785e-01):1.332597e-01,50:3.230151e-01):1.267080e+00):1.773226e-01,((((17:5.705352e-01,19:9.187851e-01):6.989166e-01,(((44:7.375812e-01,54:6.330433e-01):4.076895e-02,43:8.601368e-01):6.320197e-01,10:8.211090e-01):4.147649e-01):2.520934e-01,18:1.149973e+00):3.100050e-01,(((((21:1.507051e-01,9:1.980307e-01):1.348366e-01,13:1.032051e-01):5.971652e-01,((60:4.675640e-01,61:3.614113e-01):5.826482e-01,16:5.850160e-01):4.863521e-01):4.956890e-01,(26:8.498245e-01,12:9.234574e-01):3.762286e-01):9.998957e-02,((((14:1.897650e-01,15:6.771831e-02):6.496717e-02,20:3.242525e-01):3.861227e-01,24:5.705254e-01):9.844055e-01,11:8.227937e-01):1.731439e-01):1.216200e-01):2.986885e-01):7.655914e-02):3.329030e-02):2.612293e-01):1.556000e-01):6.961574e-01):4.492333e-01):1.394245e-01):8.465626e-02,22:8.469342e-02,1:8.314156e-02);
   tree gen.9230500 = [&U] ((23:4.368410e-02,(7:4.735953e-01,(((2:3.475495e-02,39:1.567065e-02):2.497636e-01,40:1.882277e-01):2.844165e-01,((62:7.797812e-01,(((66:2.880915e-02,63:9.620616e-02):1.011652e-01,(65:1.317313e-01,59:8.886837e-02):3.575045e-02):3.763117e-01,((58:3.757976e-03,64:4.649501e-03):4.976122e-02,(56:1.712623e-02,57:4.327533e-02):5.899401e-03):2.883462e-01):3.533730e-01):9.033260e-01,(((((67:2.884833e-01,70:4.121346e-01):1.568604e-01,(69:3.496801e-01,68:1.198822e-01):1.122246e-01):1.190327e+00,(((33:3.153716e-02,30:5.463695e-02):7.139124e-02,(27:2.217811e-01,(31:1.523772e-01,(32:4.430207e-03,28:8.347932e-03):9.582548e-02):2.099699e-02):5.567405e-02):2.696510e-02,29:3.904469e-02):5.818150e-01):7.132836e-01,(3:4.755887e-01,((4:1.410854e-01,5:2.406680e-02):7.444781e-01,55:8.593853e-01):4.199592e-01):3.799285e-01):1.673244e-01,((((49:1.119060e+00,(((46:1.088541e-01,47:2.602360e-01):3.931963e-01,53:6.629490e-01):3.063424e-01,(48:2.635672e-01,45:1.606691e-01):4.092671e-01):3.435247e-01):7.285286e-01,((25:6.171105e-01,(36:3.060887e-01,37:7.514896e-01):1.691532e-01):1.976255e-01,(38:9.587246e-02,((42:3.033804e-01,35:2.157226e-01):1.137581e-01,41:1.884207e-01):3.072946e-01):6.893354e-01):4.496945e-01):3.028169e-01,(8:6.401065e-01,6:5.219684e-01):1.306744e+00):3.353951e-02,((34:8.821506e-01,((52:2.091698e-01,51:2.756064e-01):1.173457e-01,50:3.188820e-01):1.250868e+00):2.098278e-01,(((((14:1.873369e-01,15:7.881324e-02):6.413589e-02,20:2.572683e-01):7.974712e-02,24:5.632253e-01):1.047651e+00,11:8.122657e-01):2.032019e-01,(((((21:1.487768e-01,9:1.954968e-01):1.519088e-01,13:1.018846e-01):5.086805e-01,((60:4.615814e-01,61:4.777840e-01):5.008850e-01,16:5.775305e-01):3.882744e-01):4.893464e-01,(26:8.389507e-01,12:9.116414e-01):2.538411e-01):8.936613e-02,(((17:5.632350e-01,19:9.070289e-01):2.666186e-01,((43:8.690682e-01,(44:7.374326e-01,54:6.249433e-01):7.514246e-02):8.337428e-01,10:8.106027e-01):2.205045e-01):7.057655e-02,18:1.135259e+00):3.060384e-01):5.643248e-02):2.906773e-01):9.261337e-02):2.695650e-01):1.536090e-01):6.872498e-01):4.979881e-01):3.042978e-01):1.836001e-01,22:8.360974e-02,1:9.753996e-02);
   tree gen.9231000 = [&U] ((23:7.974969e-02,(7:5.963376e-01,(((2:2.991838e-02,39:3.466938e-02):3.523895e-01,40:2.112109e-01):3.886389e-01,((62:5.830294e-01,(((64:9.530729e-03,58:9.210281e-03):2.527468e-02,(57:5.159264e-02,56:2.066327e-02):7.926674e-03):2.538350e-01,((63:8.068583e-02,66:5.963446e-02):8.902229e-02,(59:1.158212e-01,65:1.994420e-01):7.614010e-02):4.434061e-01):1.488689e-01):1.006634e+00,(((3:5.014628e-01,((4:5.905251e-02,5:9.961119e-02):5.356476e-01,55:9.079899e-01):4.088856e-01):2.381874e-01,((33:7.672586e-02,((((31:9.131203e-02,27:2.354915e-01):3.707522e-02,(28:4.842388e-03,32:6.751347e-03):6.263402e-02):3.143202e-02,30:8.169024e-02):1.464645e-02,29:2.974998e-02):1.740711e-02):8.002927e-01,(((67:1.395422e-01,70:1.703939e-01):3.360130e-01,68:6.036405e-02):3.134570e-03,69:4.157292e-01):1.110087e+00):6.655707e-01):2.492388e-01,(((((37:5.809845e-01,36:4.015094e-01):3.005806e-01,25:6.245059e-01):2.333580e-01,((41:2.089628e-01,(42:2.360641e-01,35:1.782682e-01):3.061792e-01):2.653090e-01,38:1.749526e-01):6.366537e-01):4.141590e-01,(49:8.864683e-01,(((47:2.434153e-01,46:7.810760e-02):2.407421e-01,53:7.615186e-01):3.230975e-01,(45:2.370406e-01,48:4.081617e-01):4.654225e-01):7.182920e-01):7.752750e-01):1.046775e-01,(((34:8.116881e-01,((51:5.271463e-01,52:1.544292e-01):6.267443e-02,50:4.202521e-01):2.138540e+00):2.538686e-01,(6:5.989151e-01,8:4.717209e-01):8.265495e-01):1.823423e-02,(((((44:4.306924e-01,(54:1.194517e+00,43:8.314767e-01):1.885933e-01):8.581357e-01,(17:5.466796e-01,19:7.157126e-01):3.253496e-01):3.058624e-01,10:1.042115e+00):4.030716e-01,((12:1.192181e+00,26:1.039249e+00):3.514159e-01,((((14:2.045865e-01,15:1.619880e-01):8.630925e-02,20:3.505552e-01):1.286413e-01,24:5.981268e-01):1.120413e+00,11:1.231030e+00):6.151282e-02):1.088942e-01):6.877379e-02,(18:1.165252e+00,((16:7.771287e-01,(60:5.416699e-01,61:4.913874e-01):4.419869e-01):6.700833e-01,(9:9.684976e-02,(13:2.669552e-01,21:1.259041e-01):4.585759e-02):5.318655e-01):2.304314e-01):1.687248e-01):2.197609e-01):2.334755e-02):2.587190e-01):2.691442e-01):9.313751e-01):4.322779e-01):2.124940e-01):7.546760e-02,22:8.591310e-02,1:9.066790e-02);
   tree gen.9231500 = [&U] ((23:7.868220e-02,(7:5.883554e-01,(((2:2.951791e-02,39:3.420531e-02):2.803925e-01,40:1.951511e-01):2.896292e-01,((62:5.752253e-01,(((64:9.403155e-03,58:9.086997e-03):2.493636e-02,(57:5.036107e-02,56:2.038668e-02):4.521140e-03):2.504373e-01,((63:7.960581e-02,66:3.509628e-02):8.783068e-02,(59:1.142709e-01,65:1.967724e-01):7.512092e-02):4.374709e-01):2.288823e-01):8.860086e-01,(((3:6.065389e-01,((4:3.545647e-02,5:5.071169e-02):5.284777e-01,55:8.958360e-01):4.293703e-01):2.349991e-01,(((((31:9.008977e-02,27:2.547635e-01):3.486916e-02,(28:4.777570e-03,32:6.660976e-03):6.179563e-02):3.314942e-02,(30:5.499857e-02,33:8.030204e-02):1.308436e-02):1.757138e-02,29:2.735056e-02):7.895804e-01,(68:1.995235e-01,((67:1.435859e-01,70:1.681131e-01):1.336809e-01,69:3.092302e-01):1.260695e-03):5.479723e-01):6.401339e-01):3.928587e-01,(((((((44:4.872162e-01,(54:1.178528e+00,43:8.203470e-01):1.860689e-01):8.298983e-01,(17:5.393620e-01,19:7.061324e-01):3.209947e-01):2.737073e-02,10:1.028166e+00):6.321991e-01,((12:6.045677e-01,26:1.025338e+00):2.264240e-01,((((14:2.018480e-01,15:1.610241e-01):1.909882e-01,20:3.458628e-01):1.269193e-01,24:5.901206e-01):8.338143e-01,11:1.096547e+00):2.075219e-01):1.671343e-01):6.785322e-02,(18:1.149655e+00,((16:7.667264e-01,(60:5.344193e-01,61:4.340249e-01):4.665719e-01):6.611139e-01,(9:9.555338e-02,(13:2.633819e-01,21:1.242188e-01):8.002616e-02):5.063293e-01):4.454104e-01):1.664663e-01):2.137142e-01,(34:8.008232e-01,((51:5.200902e-01,50:2.082123e-01):1.118297e-02,52:1.571936e-01):8.637362e-01):2.504704e-01):1.281103e-01,((49:8.746024e-01,(((47:2.401570e-01,46:7.706209e-02):4.938649e-01,53:7.513252e-01):6.268859e-02,(45:2.338677e-01,48:3.707265e-01):4.591926e-01):6.927301e-01):7.648975e-01,((((37:5.732077e-01,36:4.785491e-01):8.118984e-02,25:6.161466e-01):2.700405e-01,((41:2.286760e-01,(42:2.329043e-01,35:1.758820e-01):2.672121e-01):3.815632e-01,38:1.088177e-01):6.281317e-01):4.086153e-01,(6:5.908983e-01,8:4.898449e-01):6.316449e-01):1.058762e-01):2.304621e-02):1.467161e-01):2.655416e-01):9.189082e-01):4.264916e-01):2.096497e-01):7.445743e-02,22:8.476311e-02,1:8.945426e-02);
   tree gen.9232000 = [&U] (22:7.978007e-02,((7:5.405136e-01,((((((58:1.864450e-03,64:1.992551e-03):4.700702e-02,(57:3.937773e-02,56:1.711856e-02):8.465358e-03):4.944027e-01,((59:3.926502e-02,65:2.711533e-01):1.605851e-01,(63:6.810529e-02,66:4.584556e-02):8.313270e-02):3.869548e-01):1.079552e-01,62:8.939038e-01):9.535825e-01,(((((33:8.960711e-02,30:1.202712e-01):1.288246e-02,((((32:8.080372e-03,28:7.215143e-03):7.914072e-02,27:2.218466e-01):8.143236e-03,31:8.757874e-02):4.849820e-02,29:6.525335e-02):1.290729e-02):6.735345e-01,(68:1.097843e-01,((67:1.552555e-01,70:3.194743e-01):2.226159e-01,69:3.827010e-01):3.229402e-02):1.113806e+00):1.320917e+00,((55:7.927011e-01,(4:9.194700e-02,5:3.105932e-02):9.257208e-01):3.986261e-01,3:8.717943e-01):2.725150e-01):5.154304e-01,(((49:8.156116e-01,((53:8.604402e-01,(46:1.726183e-01,47:4.796440e-01):3.672217e-01):5.424957e-01,(48:3.124573e-01,45:3.212834e-01):5.139582e-01):1.717959e-01):9.065737e-01,(((((51:3.738642e-01,52:2.283272e-01):4.132763e-02,50:3.534625e-01):1.475353e+00,34:1.023068e+00):2.176388e-01,(((41:1.691108e-01,(42:3.722285e-01,35:2.758094e-01):1.574914e-01):1.578258e-01,38:2.016002e-01):7.651840e-01,((36:4.517552e-01,37:7.116898e-01):1.898304e-01,25:4.581748e-01):3.127052e-01):7.519049e-01):3.465770e-01,((11:1.662422e+00,(24:6.968233e-01,((14:2.892329e-01,15:1.169613e-01):3.175729e-01,20:3.037083e-01):2.502362e-01):8.160151e-01):1.186358e-01,((((13:3.493671e-01,(9:2.302966e-01,21:1.557895e-01):5.953483e-02):6.102848e-01,((60:4.348889e-01,61:5.009918e-01):4.810357e-01,16:6.108190e-01):3.936110e-01):4.638679e-01,(18:1.209185e+00,(((54:1.275929e+00,43:5.191309e-01):2.109957e-01,44:4.603659e-01):8.676552e-01,(10:1.338748e+00,(19:7.271951e-01,17:4.135733e-01):2.447746e-01):4.392833e-01):3.775924e-01):4.623998e-01):2.053977e-02,(12:9.721295e-01,26:8.891068e-01):3.974963e-01):1.428358e-01):2.024860e-01):4.264832e-02):5.677514e-02,(6:5.047800e-01,8:1.067364e+00):1.507783e+00):1.768097e-01):2.549510e-01):8.373285e-01,((2:4.705792e-02,39:3.483250e-02):4.608573e-01,40:3.354284e-01):4.673937e-01):2.158195e-01):2.322484e-01,23:1.856184e-02):2.696177e-01,1:9.662364e-02);
   tree gen.9232500 = [&U] ((23:2.363111e-02,(7:7.201840e-01,(((2:3.412902e-02,39:2.915958e-02):3.385905e-01,40:2.279201e-01):2.541159e-01,((62:8.213540e-01,(((66:5.608037e-02,63:9.891965e-02):1.646803e-01,(65:3.058591e-01,59:1.073084e-01):2.352583e-02):4.386064e-01,((58:6.936537e-03,64:1.451290e-02):2.312329e-02,(56:4.337797e-02,57:1.880658e-02):4.702921e-02):4.068309e-01):3.547217e-01):5.950461e-01,(((((4:5.794775e-02,5:2.402945e-02):7.285668e-01,55:1.207219e+00):5.339522e-01,3:8.104720e-01):4.743135e-01,((((67:2.061053e-01,70:3.255878e-01):1.855364e-01,68:1.540241e-01):1.009653e-01,69:2.859656e-01):6.617449e-01,(30:6.597403e-02,(33:7.673766e-02,(((32:5.487625e-03,28:6.631168e-04):1.142577e-01,(31:6.123464e-02,27:2.678002e-01):2.668611e-02):1.160898e-02,29:5.497836e-02):5.429556e-02):2.564117e-03):1.082461e+00):8.447804e-01):1.652395e-01,(((18:1.077799e+00,((((((21:1.044150e-01,9:2.360620e-01):2.060272e-01,13:1.663965e-01):5.322539e-01,((60:7.848641e-01,61:5.716443e-01):4.499482e-01,16:1.023442e+00):4.095553e-01):2.601921e-01,(26:1.229449e+00,12:1.297613e+00):8.351476e-02):2.326546e-01,(((20:4.017714e-01,(14:2.044424e-01,15:2.079081e-01):7.562443e-02):4.168120e-02,24:8.080382e-01):1.356658e+00,11:9.808095e-01):2.028362e-01):2.121505e-01,(((17:6.801053e-01,19:9.418248e-01):4.889710e-01,(54:8.499058e-01,(44:8.904486e-01,43:1.077224e+00):3.472636e-01):1.152058e+00):1.094831e-02,10:9.945385e-01):2.812202e-01):5.333653e-02):4.052794e-01,((8:9.777653e-01,6:4.872496e-01):1.040875e+00,((49:1.096404e+00,(((46:5.851778e-02,47:4.078391e-01):2.999962e-01,53:1.108307e+00):3.032455e-01,(48:3.182569e-01,45:3.013447e-01):4.638978e-01):4.052551e-01):8.796970e-01,((25:6.215335e-01,(36:3.908152e-01,37:7.416691e-01):9.824292e-02):2.926779e-01,(38:9.744315e-02,((42:4.305383e-01,35:2.749065e-01):1.591030e-01,41:1.409359e-01):3.003355e-01):8.323714e-01):4.089719e-01):1.512915e-01):9.963455e-02):4.160381e-02,(34:1.065195e+00,(52:1.471677e-01,(51:3.327942e-01,50:3.749840e-01):3.191781e-02):1.471213e+00):2.991061e-01):2.503662e-01):8.036147e-01):9.911928e-01):3.700841e-01):1.646386e-01):1.629189e-01,22:5.116600e-02,1:5.347238e-02);
   tree gen.9233000 = [&U] (22:2.563846e-02,(23:6.479638e-02,(((((((8:9.702031e-01,6:6.757497e-01):1.406288e+00,(11:1.174275e+00,(((((24:1.208062e+00,(14:2.216044e-01,15:1.554516e-01):2.400055e-01):7.824578e-02,20:2.190680e-01):6.613397e-01,(49:1.249703e+00,((48:3.462629e-01,45:2.646057e-01):3.185268e-01,(53:9.295642e-01,(47:2.708574e-01,46:1.632258e-01):2.598652e-01):2.527543e-01):4.148186e-01):7.341009e-01):8.736776e-02,(34:1.237655e+00,(52:1.430300e-01,(51:4.771687e-01,50:3.587637e-01):7.735814e-02):1.381477e+00):1.426804e-01):2.677201e-01,((((16:6.756184e-01,(61:4.461018e-01,60:7.007327e-01):4.857208e-01):8.361544e-01,(13:1.228575e-01,(21:1.673269e-01,9:1.296811e-01):1.163479e-01):7.167891e-01):3.808468e-01,(26:7.250058e-01,12:9.799993e-01):2.711546e-01):5.675171e-02,(((19:7.995037e-01,17:8.145526e-01):6.923877e-01,((54:7.205796e-01,(43:6.908733e-01,44:6.680407e-01):2.036160e-01):1.100291e+00,10:8.775214e-01):1.572829e-01):1.515182e-01,18:1.368656e+00):2.412490e-01):8.190137e-02):2.483460e-03):1.240036e-01):2.015475e-01,(((36:6.155094e-01,37:5.352989e-01):2.831476e-01,25:5.078349e-01):2.791887e-01,(38:2.628945e-01,((42:3.812141e-01,35:3.072922e-01):7.475945e-02,41:2.812380e-01):2.982499e-01):5.050836e-01):5.769581e-01):2.161558e-01,(((55:1.238118e+00,(4:9.471061e-03,5:1.167082e-01):5.926702e-01):5.213959e-01,3:5.610382e-01):3.473761e-01,((68:1.657532e-01,(69:3.574674e-01,(70:2.355848e-01,67:2.753131e-01):1.911573e-01):9.941084e-02):1.170317e+00,(30:1.708682e-02,(((27:2.034138e-01,((32:6.817339e-03,28:6.575266e-04):9.861470e-02,31:1.205246e-01):1.125674e-02):7.935122e-02,29:5.996251e-02):2.668977e-02,33:3.517219e-02):1.556372e-02):1.125412e+00):1.374673e+00):2.655860e-01):1.422405e-01,(62:5.397177e-01,((((56:2.001045e-02,57:1.724381e-02):4.503244e-02,58:8.056049e-03):1.476475e-02,64:3.376946e-03):5.029919e-01,((65:2.963113e-01,59:1.048949e-01):7.139916e-02,(63:4.475223e-02,66:3.370413e-02):1.993316e-01):3.945906e-01):3.528584e-01):1.042864e+00):1.021318e+00,(40:1.619163e-01,(39:5.181247e-02,2:1.716042e-02):4.357934e-01):5.019401e-01):1.556140e-01,7:6.243851e-01):2.675462e-01):6.989601e-02,1:9.520466e-02);
   tree gen.9233500 = [&U] (22:7.372226e-02,(23:6.133445e-02,((((((((36:4.662085e-01,37:5.298954e-01):2.802894e-01,25:5.027085e-01):2.547333e-01,(38:2.602407e-01,((42:3.773659e-01,35:3.041903e-01):7.400479e-02,41:2.783990e-01):2.952393e-01):1.184696e+00):6.491630e-01,((8:9.604094e-01,6:6.689283e-01):1.392093e+00,(((((49:1.237087e+00,((48:3.427675e-01,45:2.619346e-01):3.153115e-01,(53:9.201808e-01,(47:2.681232e-01,46:1.615781e-01):2.891051e-01):1.531887e-01):4.106312e-01):7.125397e-01,(34:8.427154e-01,(52:1.979729e-01,(51:4.013053e-01,50:4.235478e-01):7.657725e-02):1.495139e+00):1.982040e-01):2.539077e-02,((24:1.195868e+00,(14:2.193674e-01,15:1.538824e-01):7.677779e-02):1.889753e-01,20:2.168566e-01):6.546638e-01):2.816599e-01,11:1.114781e+00):6.030018e-03,((((19:7.220919e-01,17:8.063301e-01):6.853984e-01,((43:6.838993e-01,(44:6.612971e-01,54:9.001382e-01):2.015606e-01):1.089185e+00,10:8.686633e-01):1.556953e-01):4.408386e-02,18:1.354840e+00):1.844697e-01,(((16:6.547868e-01,(61:4.415987e-01,60:5.767988e-01):4.251249e-01):9.543360e-01,(13:2.387182e-01,(21:1.656378e-01,9:1.283721e-01):1.151734e-01):6.654032e-01):3.770023e-01,(26:1.088068e+00,12:9.701067e-01):2.684174e-01):1.006243e-01):2.330189e-01):5.758019e-02):1.724136e-01):1.927518e-01,(((55:8.368212e-01,(4:4.938048e-03,5:8.454568e-02):5.866875e-01):5.161327e-01,3:5.553749e-01):3.438696e-01,(((68:1.669669e-01,69:3.577314e-01):1.234579e-01,(70:2.304043e-01,67:2.725340e-01):1.339189e-01):9.155130e-01,((((((32:6.681529e-03,28:1.055916e-02):9.013187e-02,27:1.984373e-01):4.136488e-02,31:1.247051e-01):5.306116e-02,29:2.823655e-02):3.851224e-02,30:3.998938e-02):2.517440e-02,33:3.481715e-02):1.114052e+00):7.488771e-01):2.714376e-01):1.545662e-01,(62:5.342696e-01,(((56:1.980845e-02,57:3.265521e-02):3.117455e-02,(64:4.493828e-03,58:2.502429e-03):1.441834e-02):4.979145e-01,((65:2.933202e-01,59:9.355283e-02):7.067843e-02,(63:9.841057e-02,66:3.336391e-02):1.456327e-01):3.906074e-01):3.492965e-01):1.032337e+00):8.073995e-01,(40:1.602818e-01,(39:2.406078e-02,2:1.698720e-02):4.313943e-01):5.223294e-01):3.596656e-01,7:6.180823e-01):2.648455e-01):1.319794e-01,1:3.560453e-02);
   tree gen.9234000 = [&U] (22:4.709574e-02,(23:5.792388e-02,((((((((36:4.402844e-01,37:5.004299e-01):2.826224e-01,25:5.248831e-01):2.919660e-01,(38:2.457697e-01,((42:3.563820e-01,35:2.872754e-01):6.988967e-02,41:1.662079e-01):2.788221e-01):1.118820e+00):5.899659e-01,((8:9.070047e-01,6:6.317318e-01):1.314684e+00,((11:1.052792e+00,((((19:7.022179e-01,17:7.614932e-01):6.558370e-01,(10:8.914170e-01,((43:6.605807e-01,44:5.942677e-01):2.695112e-01,54:8.500849e-01):1.028619e+00):3.312202e-02):1.804435e-01,18:9.751917e-01):1.742120e-01,(((16:6.183766e-01,(61:4.170431e-01,60:5.447253e-01):4.014853e-01):9.012691e-01,(13:2.254440e-01,(21:1.564274e-01,9:1.468068e-01):8.351485e-02):6.284027e-01):3.560387e-01,(26:1.027564e+00,12:9.161628e-01):1.702642e-01):1.222329e-01):1.891766e-01):1.089106e-01,(((49:8.669984e-01,((48:2.005074e-01,45:3.501576e-01):3.481213e-01,(53:8.879191e-01,(47:2.532139e-01,46:1.525934e-01):3.948017e-01):1.446705e-01):3.195992e-01):9.992651e-01,(34:7.958553e-01,((50:3.999959e-01,51:4.432537e-01):6.938644e-02,52:1.887725e-01):1.412000e+00):1.871827e-01):1.284401e-01,((24:7.911475e-01,(14:1.304295e-01,15:1.445719e-01):1.115390e-01):1.784671e-01,20:1.569255e-01):8.551891e-01):2.083020e-01):5.351551e-02):6.083978e-02):2.670263e-01,(((55:7.902888e-01,(4:4.663462e-03,5:7.563853e-02):7.352346e-01):5.458593e-01,3:5.244926e-01):2.985991e-01,(((68:1.576825e-01,69:6.750931e-01):7.976498e-02,(70:4.468289e-01,67:2.573794e-01):1.965895e-01):8.646049e-01,(33:3.288110e-02,(30:3.696223e-02,((((32:3.171774e-03,28:9.972004e-03):6.361032e-02,27:1.877358e-01):1.202889e-02,31:1.177708e-01):5.067489e-02,29:3.766201e-02):2.458225e-02):9.418845e-02):1.076461e+00):7.570261e-01):3.963074e-01):1.539225e-01,(62:5.045609e-01,(((56:1.870698e-02,57:2.328381e-02):2.944105e-02,(64:4.200986e-03,58:2.117604e-03):9.391703e-03):4.702273e-01,((65:2.361794e-01,59:8.835072e-02):8.234964e-02,(63:9.293834e-02,66:3.150867e-02):1.375346e-01):3.688872e-01):3.298734e-01):9.749329e-01):7.625031e-01,(40:1.513692e-01,(39:2.272286e-02,2:6.580782e-02):4.074061e-01):4.811232e-01):3.547039e-01,7:5.280283e-01):3.199416e-01):1.878644e-01,1:6.122459e-02);
   tree gen.9234500 = [&U] ((23:6.481478e-02,(7:5.356164e-01,((((((38:1.183988e-01,(41:1.474345e-01,(42:3.031756e-01,35:1.990681e-01):1.310431e-01):2.753058e-01):6.124518e-01,((36:4.093390e-01,37:4.390013e-01):1.739144e-01,25:5.193199e-01):1.720016e-01):8.998538e-01,(((((52:2.186822e-01,(50:4.245118e-01,51:4.311511e-01):4.720305e-02):1.689463e+00,34:9.336019e-01):2.251503e-01,((((47:1.991109e-01,46:1.249353e-01):3.210737e-01,53:7.589426e-01):1.734071e-01,(45:2.631384e-01,48:1.855491e-01):3.306929e-01):1.485061e-01,49:1.120320e+00):7.847361e-01):4.231659e-02,(((11:1.017763e+00,(((54:4.351926e-01,(43:5.571334e-01,44:6.749008e-01):1.529481e-01):9.044364e-01,((19:4.980868e-01,17:7.371549e-01):4.345750e-01,10:1.247502e+00):3.456570e-01):2.457930e-01,(18:1.099599e+00,(((21:9.668929e-02,9:1.857762e-01):1.432148e-01,13:2.457859e-01):6.714940e-01,(16:7.267591e-01,(61:4.769803e-01,60:4.852150e-01):5.011012e-01):1.602290e-01):2.896731e-01):2.001305e-01):2.018344e-01):8.310406e-02,12:7.770575e-01):2.668032e-01,((24:8.687714e-01,((15:1.423073e-01,14:1.676283e-01):1.226349e-01,20:3.213131e-01):2.472947e-01):5.141675e-01,26:8.236635e-01):1.883605e-01):1.697276e-01):2.123104e-01,(8:1.013424e+00,6:3.339804e-01):9.836200e-01):3.144661e-02):4.765069e-02,(((55:9.337025e-01,(5:1.438045e-02,4:1.080406e-01):7.495048e-01):4.626401e-01,3:7.641491e-01):9.912785e-02,((((29:7.302236e-02,((27:2.111802e-01,(28:1.961979e-03,32:6.768916e-03):6.451444e-02):2.062042e-02,31:8.863471e-02):6.741446e-02):6.904711e-02,30:3.192985e-02):1.777570e-02,33:7.030407e-02):1.072903e+00,((68:1.526574e-01,69:4.122764e-01):9.644233e-02,(67:2.253088e-01,70:2.310008e-01):1.101554e-01):7.035479e-01):4.162952e-01):2.949433e-01):4.452974e-01,((((58:3.920747e-03,64:2.836582e-04):3.697726e-02,(56:7.669922e-03,57:3.077937e-02):6.441339e-03):4.195907e-01,((59:8.608054e-02,65:1.274020e-01):6.046745e-02,(63:1.295445e-01,66:4.029416e-02):9.885505e-02):3.186047e-01):1.409610e-01,62:6.774167e-01):6.303358e-01):6.721866e-01,(40:1.401742e-01,(2:3.197606e-02,39:5.998164e-02):4.147322e-01):4.510202e-01):1.354962e-01):2.964085e-01):1.880754e-01,22:3.780552e-02,1:5.083408e-02);
   tree gen.9235000 = [&U] (22:4.663776e-02,(23:9.393284e-02,(((((((((36:4.360029e-01,37:6.884887e-01):2.798740e-01,25:5.571075e-01):3.790376e-01,(38:2.776701e-01,((42:4.613048e-01,35:1.522240e-01):1.515342e-01,41:1.645916e-01):3.296364e-01):9.633107e-01):4.255486e-01,(8:7.949091e-01,6:6.255885e-01):9.650676e-01):6.017773e-02,(((11:1.166989e+00,(((19:6.953891e-01,17:6.800760e-01):2.607321e-01,10:8.420026e-01):4.201689e-02,((43:8.677060e-01,54:5.627028e-01):5.200868e-02,44:5.785833e-01):8.466821e-01):6.162761e-01):1.301201e-01,((((16:6.123632e-01,(61:6.355302e-01,60:5.394281e-01):7.326555e-01):8.562153e-01,(13:1.779663e-01,(21:2.018687e-01,9:1.870054e-01):6.357054e-02):5.907838e-01):1.334627e-01,18:1.031909e+00):1.294184e-01,(26:1.017572e+00,12:9.072536e-01):1.364344e-01):1.995576e-01):6.272200e-02,(((49:8.585673e-01,((48:2.891576e-01,45:3.467525e-01):6.980045e-01,(53:8.792845e-01,(47:2.507516e-01,46:1.511095e-01):3.909624e-01):1.432636e-01):1.618506e-01):1.149806e+00,(34:8.621992e-01,((52:1.961393e-01,50:3.929609e-01):7.868061e-03,51:3.636387e-01):1.398443e+00):1.125812e-01):1.195331e-01,((24:7.834540e-01,(14:1.044860e-01,15:1.431660e-01):1.460121e-01):8.168770e-02,20:1.553995e-01):8.468728e-01):1.929501e-01):4.303987e-01):1.106531e-01,(((55:1.105891e+00,(4:4.618112e-03,5:7.490299e-02):7.280848e-01):5.954247e-01,3:7.678138e-01):4.120929e-01,(((68:1.235462e-01,69:3.586270e-01):1.189319e-01,(70:2.652287e-01,67:2.548765e-01):2.647637e-01):8.561970e-01,(33:5.572944e-02,(30:5.305518e-02,((((32:1.654324e-03,28:1.138780e-02):5.992726e-02,27:1.859102e-01):2.507964e-02,31:1.166255e-01):5.703745e-02,29:3.729577e-02):3.278819e-02):1.771047e-02):8.475586e-01):9.265718e-01):2.793893e-01):2.995728e-01,(62:4.996543e-01,((((56:8.299606e-03,57:2.305739e-02):2.956298e-02,58:4.351657e-03):8.944762e-03,64:4.117359e-03):3.739933e-01,((65:2.174220e-01,59:8.749155e-02):8.154883e-02,(63:9.203456e-02,66:6.432184e-02):1.361972e-01):4.445226e-01):3.102322e-01):5.558352e-01):7.550881e-01,(40:1.155517e-01,(39:2.250189e-02,2:6.516787e-02):4.034443e-01):4.723631e-01):3.512546e-01,7:5.228935e-01):2.102915e-01):7.451314e-02,1:6.062921e-02);
   tree gen.9235500 = [&U] (22:5.016489e-02,((7:4.373045e-01,(((2:3.477237e-02,39:4.777624e-02):4.665770e-01,40:1.215146e-01):3.414363e-01,((62:6.143837e-01,(((59:1.058537e-01,65:2.077150e-01):3.497243e-02,(66:5.720265e-02,63:8.003082e-02):9.781482e-02):2.436493e-01,((64:8.200127e-04,58:4.306860e-03):2.652314e-02,(56:1.464057e-02,57:2.541473e-02):4.584084e-02):4.508100e-01):1.773844e-01):5.367284e-01,(((3:6.653846e-01,((4:5.697283e-03,5:1.126630e-01):6.583500e-01,55:1.146125e+00):3.812275e-01):1.891062e-01,(((28:6.896231e-04,32:7.976387e-03):5.789846e-02,(27:2.071084e-01,(31:8.137105e-02,(29:4.296871e-02,(33:2.164401e-02,30:4.844897e-02):1.412273e-02):3.988428e-02):1.488403e-02):4.320647e-02):1.225648e+00,(((67:2.723746e-01,70:2.119014e-01):2.051179e-01,69:4.733208e-01):1.391471e-01,68:9.004444e-02):8.683082e-01):9.577945e-01):2.938733e-01,((34:9.855249e-01,((50:3.814918e-01,51:2.301906e-01):1.055472e-01,52:1.419960e-01):1.221994e+00):1.958303e-01,((((41:2.619448e-01,(35:2.731136e-01,42:3.242844e-01):5.114365e-02):3.029958e-01,38:9.994005e-02):8.558180e-01,((36:3.048353e-01,37:8.417580e-01):2.584099e-01,25:5.228132e-01):3.263203e-01):4.208597e-01,((8:7.324025e-01,6:4.899262e-01):1.039026e+00,((49:1.010776e+00,((48:2.277133e-01,45:2.303012e-01):5.806471e-01,((46:1.185410e-01,47:2.002396e-01):2.844017e-01,53:8.779855e-01):2.358673e-01):2.098674e-01):7.810443e-01,((((((61:5.390529e-01,60:3.235783e-01):7.327766e-01,16:6.977701e-01):4.531076e-01,(13:1.221416e-01,(21:7.891378e-02,9:2.070599e-01):1.317373e-01):5.421405e-01):2.675664e-01,(11:1.249120e+00,(24:7.490665e-01,((14:1.477896e-01,15:1.528076e-01):1.318462e-01,20:2.064806e-01):2.381818e-01):6.955817e-01):9.860527e-02):3.833923e-02,(26:9.184211e-01,12:6.456701e-01):3.204989e-01):1.616949e-01,(18:6.328093e-01,((17:5.869631e-01,19:6.195095e-01):3.428719e-01,((44:5.808824e-01,(54:9.017219e-01,43:5.624566e-01):4.158104e-01):6.618829e-01,10:8.373857e-01):4.270453e-01):4.015038e-01):3.249471e-01):1.231962e-01):1.407773e-01):3.987483e-02):3.917629e-02):4.158773e-01):1.452217e-01):7.715220e-01):4.502470e-01):1.571557e-01,23:7.104018e-02):1.900319e-01,1:6.511329e-02);
   tree gen.9236000 = [&U] (22:6.962212e-02,((7:6.193851e-01,((((((33:8.021784e-02,((((32:8.287447e-03,28:3.082336e-02):5.234219e-02,27:1.786215e-01):2.364333e-02,31:8.587595e-02):4.262965e-02,29:6.032129e-02):3.439043e-02):4.589109e-03,30:4.031114e-02):4.260045e-01,((67:2.905268e-01,70:2.301880e-01):3.212472e-01,(68:2.034617e-01,69:3.430939e-01):9.558254e-03):8.484889e-01):9.641051e-01,((((6:6.371121e-01,8:7.180328e-01):8.636297e-01,((((41:3.245811e-01,(35:3.290036e-01,42:2.893463e-01):9.740926e-02):2.149422e-01,38:8.352474e-02):7.713462e-01,((36:5.304428e-01,37:5.714184e-01):1.312305e-01,25:7.284536e-01):2.467385e-02):4.656626e-01,(49:9.039041e-01,((53:8.239687e-01,(46:2.161920e-01,47:1.971904e-01):3.218856e-01):2.661386e-01,(48:2.992132e-01,45:4.258488e-01):3.618444e-01):1.124058e-01):8.864441e-01):5.416619e-02):2.906225e-01,((((50:2.405998e-01,51:2.637120e-01):2.717775e-01,52:1.032090e-01):1.243266e+00,(((((14:1.441986e-01,15:1.681819e-01):1.333545e-01,24:9.807721e-01):1.199730e-01,20:2.674875e-01):7.352259e-01,11:8.840400e-01):3.445723e-01,((((((21:1.491861e-01,9:1.449982e-01):1.365700e-01,13:1.358120e-01):4.481280e-01,((60:3.675823e-01,61:4.630170e-01):6.981267e-01,16:9.763622e-01):5.643319e-01):5.130066e-01,18:1.137623e+00):1.666390e-02,(12:9.739212e-01,26:8.623518e-01):3.271390e-01):1.309458e-01,((10:1.261414e+00,(44:9.458838e-01,(43:4.318489e-01,54:1.302215e+00):3.180708e-02):4.857566e-01):4.558220e-01,(19:6.963715e-01,17:5.299026e-01):1.776576e-01):5.261235e-01):1.434760e-01):1.239132e-01):8.833971e-02,34:9.340305e-01):2.363154e-01):1.425758e-01,((55:8.919266e-01,(4:7.088941e-02,5:3.108221e-02):7.400549e-01):3.415634e-01,3:6.420796e-01):4.439031e-01):1.556595e-01):2.798031e-01,((((64:5.159259e-04,58:1.203357e-02):2.902981e-02,(57:2.247711e-02,56:3.317405e-02):1.909421e-02):3.767439e-01,((59:7.824382e-02,65:2.146749e-01):1.053091e-01,(63:9.178655e-02,66:6.308592e-02):7.411910e-02):5.127995e-01):2.471675e-01,62:8.080483e-01):7.190907e-01):8.522332e-01,((2:1.015750e-02,39:5.184487e-02):4.066782e-01,40:9.781948e-02):4.783195e-01):1.984422e-01):2.056890e-01,23:5.688379e-02):1.058316e-01,1:6.278555e-02);
   tree gen.9236500 = [&U] (22:1.227343e-01,(23:8.097027e-02,(((((((((36:4.471665e-01,37:7.061172e-01):2.870401e-01,25:5.713720e-01):4.269013e-01,(38:1.383468e-01,((42:4.731164e-01,35:2.082562e-01):1.226441e-01,41:2.933786e-01):2.605320e-01):7.409394e-01):3.025667e-01,(8:7.965109e-01,6:4.133170e-01):9.113960e-01):6.428787e-02,((((((18:1.053787e+00,((16:6.280426e-01,(61:6.518027e-01,60:2.340150e-01):9.499258e-01):6.208279e-01,(13:1.825231e-01,(21:2.070375e-01,9:1.312527e-01):1.348854e-01):6.059106e-01):4.179138e-01):1.478237e-01,(26:9.367693e-01,12:1.080795e+00):1.336612e-01):1.080741e-01,11:1.205059e+00):4.674513e-02,(((19:7.287675e-01,17:5.604807e-01):5.331821e-01,(44:7.860811e-01,(54:5.771106e-01,43:6.666156e-01):1.621623e-01):8.969691e-01):1.655684e-01,10:8.851272e-01):6.024406e-01):1.749852e-01,(24:8.035141e-01,((14:1.025282e-01,15:1.386969e-01):1.389982e-01,20:1.697988e-01):1.456166e-01):8.875554e-01):1.954254e-01,((49:8.284999e-01,((48:2.965614e-01,45:2.117035e-01):4.337040e-01,(53:8.098953e-01,(47:2.803847e-01,46:2.626770e-01):4.009729e-01):1.736314e-01):2.091067e-01):8.064783e-01,(34:8.842755e-01,(52:2.060328e-01,(51:3.127292e-01,50:4.186045e-01):5.611796e-02):1.455525e+00):3.286630e-01):3.738572e-02):2.627959e-01):1.973737e-01,(3:7.978096e-01,((55:1.134207e+00,(4:1.744521e-02,5:5.766511e-02):7.120222e-01):3.329517e-01,(((68:2.253613e-01,69:3.272240e-01):5.293676e-02,(70:3.751968e-01,67:1.490650e-01):1.168939e-01):8.875566e-01,(33:3.779177e-03,(30:5.842425e-02,((((32:5.098836e-04,28:5.687245e-03):3.407334e-02,27:1.906703e-01):3.542008e-02,31:5.465573e-02):5.837882e-02,29:1.357001e-02):7.317832e-02):2.759540e-02):1.044063e+00):8.316274e-01):1.111095e-01):4.226898e-01):1.163917e-01,(62:5.626511e-01,((58:3.782156e-03,(64:7.335724e-03,(56:4.629747e-02,57:2.364776e-02):3.349891e-02):1.155324e-03):2.632500e-01,((65:2.229890e-01,59:1.024649e-01):9.469403e-02,(63:6.390392e-02,66:4.270830e-02):1.184982e-01):5.207348e-01):4.539276e-01):5.795220e-01):1.378859e+00,(40:1.530550e-01,(39:1.919105e-02,2:2.517688e-02):3.990303e-01):5.415119e-01):3.602484e-01,7:5.362820e-01):1.902126e-01):1.148768e-01,1:5.593738e-02);
   tree gen.9237000 = [&U] (22:5.042209e-02,((7:5.576707e-01,((((((49:7.940561e-01,((53:7.418700e-01,(46:1.295156e-01,47:1.775427e-01):2.898135e-01):2.799903e-01,(48:2.324513e-01,45:1.643753e-01):4.253459e-01):2.302540e-01):6.708400e-01,((((41:1.439729e-01,(35:2.962222e-01,42:2.847067e-01):1.658136e-01):3.019021e-01,38:2.661100e-02):6.944906e-01,((36:4.775904e-01,37:5.817473e-01):1.294051e-01,25:3.552355e-01):3.354245e-01):4.165622e-01,(6:5.736314e-01,8:5.532167e-01):8.056703e-01):4.521209e-02):1.445546e-01,((((24:7.220741e-01,((14:1.333813e-01,15:1.514246e-01):1.069034e-01,20:2.408355e-01):2.126649e-01):6.619693e-01,11:7.959559e-01):2.891330e-01,((((((21:9.683110e-02,9:1.305508e-01):9.500026e-02,13:1.222799e-01):4.034773e-01,((60:3.309570e-01,61:4.168828e-01):5.474726e-01,16:8.733442e-01):2.841184e-01):3.023981e-01,(12:8.768815e-01,26:7.764286e-01):1.842003e-01):6.587914e-02,18:1.024825e+00):1.227594e-01,((10:9.446657e-01,((44:3.059033e-01,43:9.004144e-01):2.726663e-01,54:4.407726e-01):5.205410e-01):6.490384e-02,(19:6.269863e-01,17:7.100103e-01):3.636899e-01):4.278231e-01):1.268922e-01):2.443011e-01,(((50:2.563492e-01,51:1.974279e-01):3.761965e-02,52:1.895401e-01):1.119390e+00,34:8.066594e-01):2.134290e-01):8.429754e-02):1.187615e-01,(((55:9.797086e-01,(4:6.868882e-02,5:4.523397e-02):6.663172e-01):2.589086e-01,3:3.759387e-01):3.019243e-01,(((((((32:7.713409e-04,28:1.097666e-02):4.651523e-02,27:2.824264e-01):2.128755e-02,31:7.731943e-02):1.137303e-02,29:5.186771e-02):4.260919e-02,30:5.907419e-02):1.849325e-03,33:2.276406e-02):8.390005e-01,((69:3.026594e-01,68:1.379690e-01):8.203880e-02,(67:2.528549e-01,70:2.072525e-01):2.663649e-01):7.647375e-01):9.154006e-01):2.329909e-01):2.275210e-01,((((64:8.944867e-04,58:6.021639e-03):3.266977e-02,(57:4.145568e-02,56:1.414274e-02):3.598835e-02):3.392058e-01,((59:7.044775e-02,65:2.137942e-01):4.435161e-02,(63:8.264111e-02,66:5.661238e-02):1.336818e-01):2.748733e-01):1.354634e-01,62:7.275359e-01):6.424727e-01):7.291685e-01,((2:1.743171e-02,39:1.957245e-02):3.661576e-01,40:1.791794e-01):4.306606e-01):2.836718e-01):1.585076e-01,23:7.543559e-02):1.091159e-01,1:7.347508e-02);
   tree gen.9237500 = [&U] (22:5.244969e-02,((7:4.350217e-01,((((((6:5.966985e-01,8:5.322767e-01):8.380683e-01,((((41:1.497624e-01,(35:1.783711e-01,42:2.961554e-01):1.724813e-01):3.140423e-01,38:1.652673e-01):8.011146e-01,((36:3.674837e-01,37:6.051407e-01):2.095770e-01,25:3.695204e-01):3.489127e-01):3.201806e-01,(49:1.154146e+00,((53:7.717024e-01,(46:2.734341e-01,47:1.846821e-01):3.014676e-01):2.912494e-01,(48:2.417988e-01,45:1.709852e-01):4.424501e-01):2.298546e-01):7.902665e-01):1.670221e-01):4.539370e-02,(((((10:9.826530e-01,((44:6.604205e-01,43:9.366223e-01):1.737047e-01,54:4.584971e-01):9.256220e-01):5.115429e-02,(19:6.521989e-01,17:7.385616e-01):3.783148e-01):2.577795e-01,(((((21:1.007249e-01,9:1.358006e-01):9.882045e-02,13:1.271971e-01):4.302360e-01,((60:3.442656e-01,61:4.336467e-01):5.694878e-01,16:9.084635e-01):3.024248e-01):2.681680e-01,18:1.066035e+00):6.852830e-02,(12:9.121430e-01,26:8.076507e-01):2.295237e-01):6.904193e-02):1.608170e-01,((24:7.511105e-01,((14:1.649357e-01,15:1.575137e-01):1.498498e-01,20:2.505201e-01):1.908383e-01):6.885887e-01,11:1.235073e+00):2.993291e-01):1.576825e-01,((52:2.026474e-01,(50:2.701177e-01,51:2.088445e-01):1.645481e-01):1.164403e+00,34:8.390971e-01):4.620740e-01):1.291695e-01):2.168461e-01,(((55:1.019105e+00,(4:7.145096e-02,5:4.705294e-02):6.931114e-01):2.484011e-01,3:3.910561e-01):3.140654e-01,(((((((32:8.023584e-04,28:1.903524e-03):4.029248e-02,27:2.047413e-01):2.678768e-02,31:8.042863e-02):4.999140e-02,29:5.395344e-02):2.100504e-02,30:6.144971e-02):1.816189e-02,33:8.086148e-02):8.637068e-01,((68:1.141100e-01,69:3.148300e-01):3.201365e-02,(67:1.805137e-01,70:2.155866e-01):2.699612e-01):7.954895e-01):9.522111e-01):2.423600e-01):2.366702e-01,((((64:2.096112e-04,58:6.263784e-03):1.114125e-02,(57:4.745389e-02,56:1.930676e-02):2.820297e-02):3.528461e-01,((59:9.684404e-02,65:2.223913e-01):4.613510e-02,(63:8.596431e-02,66:5.888890e-02):1.390574e-01):2.859267e-01):6.559193e-02,62:7.384380e-01):6.222488e-01):7.584902e-01,((2:2.830637e-02,39:2.035950e-02):3.808816e-01,40:1.863847e-01):4.479786e-01):2.950789e-01):3.438604e-01,23:7.846904e-02):1.135037e-01,1:7.642970e-02);
   tree gen.9238000 = [&U] (22:6.038620e-02,((7:5.008477e-01,((((((52:1.067762e-01,(50:3.109910e-01,51:2.404462e-01):9.493141e-02):1.436277e+00,34:9.660664e-01):4.844741e-01,((((19:7.235400e-01,17:8.503182e-01):5.763454e-01,(((44:7.603531e-01,43:1.078349e+00):1.559391e-01,54:5.278754e-01):1.065684e+00,10:1.131345e+00):6.811666e-02):2.967858e-01,(((24:8.647659e-01,((14:1.570758e-01,15:1.813482e-01):7.610427e-02,20:2.884280e-01):3.720586e-01):7.927836e-01,11:1.421960e+00):3.446226e-01,(((((21:1.159663e-01,9:1.563495e-01):1.137736e-01,13:1.194629e-01):4.953378e-01,((60:6.202535e-01,61:4.992646e-01):3.912028e-01,16:1.074129e+00):3.481867e-01):3.354305e-01,(12:1.050165e+00,26:9.298617e-01):6.004414e-02):7.889777e-02,18:1.227344e+00):7.600690e-02):1.904388e-01):4.428765e-01,((6:6.869889e-01,8:6.128190e-01):9.648819e-01,((((41:1.724239e-01,(35:2.053616e-01,42:3.409687e-01):1.985806e-01):2.076607e-01,38:1.902750e-01):9.223365e-01,((36:4.230900e-01,37:6.967086e-01):2.412895e-01,25:4.254350e-01):4.017090e-01):3.686292e-01,(((53:8.884738e-01,(46:1.703086e-01,47:2.126276e-01):4.099778e-01):3.004267e-01,(48:2.783869e-01,45:2.602966e-01):5.038336e-01):2.457485e-01,49:1.279490e+00):9.098469e-01):2.264513e-01):5.226253e-02):4.594272e-02):2.049141e-01,(((55:1.173313e+00,(4:1.275493e-01,5:5.087592e-02):6.571494e-01):4.197546e-01,3:4.502294e-01):3.886075e-01,((((((27:2.357221e-01,31:9.259882e-02):3.084110e-02,(32:9.237685e-04,28:2.191559e-03):4.638941e-02):5.755593e-02,29:6.211749e-02):3.329977e-02,30:4.625485e-02):9.142448e-03,33:9.309716e-02):9.944000e-01,(((67:1.361444e-01,70:3.139505e-01):3.108108e-01,68:1.895472e-01):6.968841e-02,69:3.624690e-01):9.162007e-01):1.096296e+00):2.407447e-01):3.411913e-01,((((64:2.573747e-03,58:7.211598e-03):1.416227e-02,(57:5.463445e-02,56:1.913017e-02):4.754634e-02):4.289136e-01,((59:1.291759e-01,65:2.560428e-01):3.666444e-02,(63:9.897214e-02,66:6.779977e-02):1.600991e-01):3.291921e-01):7.551707e-02,62:8.501760e-01):7.164054e-01):8.732623e-01,((2:3.258959e-02,39:8.354335e-03):4.385154e-01,40:2.566312e-01):4.660819e-01):4.824350e-01):2.777162e-01,23:9.034271e-02):8.856538e-02,1:9.335086e-02);
   tree gen.9238500 = [&U] ((23:6.064317e-02,(7:5.382178e-01,((((((((((30:3.920756e-02,33:3.484535e-02):3.202257e-02,29:3.479636e-02):9.578287e-03,(((28:6.473348e-03,32:1.580728e-02):7.504578e-02,27:2.393164e-01):2.236018e-02,31:8.418836e-02):3.764692e-02):9.191701e-01,(68:2.914323e-01,((67:1.943386e-01,70:3.115666e-01):1.627233e-01,69:6.046119e-01):4.363160e-02):8.367213e-01):6.625857e-01,((55:8.969217e-01,(5:4.219738e-02,4:7.443008e-02):8.136814e-01):2.346865e-01,3:5.047821e-01):4.207749e-01):2.857422e-01,((38:1.491042e-01,(41:2.018242e-01,(42:2.247064e-01,35:3.140438e-01):6.910125e-02):2.231944e-01):5.494025e-01,((36:6.049865e-01,37:6.912195e-01):2.169285e-01,25:5.461476e-01):2.252417e-01):4.169843e-01):8.219411e-02,((((51:1.918525e-01,50:3.033314e-01):3.655438e-02,52:1.534523e-01):1.382380e+00,34:7.524186e-01):1.567749e-01,(((24:7.564074e-01,((15:1.609579e-01,14:1.792029e-01):7.870782e-02,20:3.535205e-01):1.181348e-01):5.804644e-01,(((45:2.409151e-01,48:1.893371e-01):5.568884e-01,((47:2.479543e-01,46:1.313894e-01):4.702519e-01,53:9.697629e-01):1.573797e-01):1.915531e-01,49:9.928422e-01):7.750736e-01):1.305147e-01,(11:1.314908e+00,((18:1.156801e+00,((((21:1.509106e-01,9:1.756567e-01):8.879823e-02,13:1.370813e-01):4.515222e-01,(16:7.333873e-01,(61:5.052504e-01,60:3.462942e-01):3.303765e-01):4.964987e-01):2.465083e-01,(12:1.029714e+00,26:6.560932e-01):2.416965e-01):2.180706e-02):5.797254e-02,((54:3.923102e-01,(44:6.493208e-01,43:9.244328e-01):9.846841e-02):8.053466e-01,(10:1.308406e+00,(19:9.852697e-01,17:5.138803e-01):5.479015e-01):1.056166e-01):2.674019e-01):7.855805e-02):1.996022e-01):7.772282e-02):1.787904e-01):2.977301e-02,(8:1.134984e+00,6:2.991234e-01):1.162953e+00):3.029349e-01,((((58:1.170136e-03,(56:1.238513e-02,57:3.561796e-02):3.159607e-02):6.912485e-04,64:4.029908e-03):5.015258e-01,((59:7.069207e-02,65:2.153590e-01):1.403731e-01,(63:7.660970e-02,66:2.856314e-02):6.901290e-02):2.743778e-01):3.652978e-01,62:5.221899e-01):5.985251e-01):6.794673e-01,(40:2.322170e-01,(2:3.631260e-02,39:3.206169e-02):4.682188e-01):4.529559e-01):2.565752e-01):2.163448e-01):1.141371e-01,22:2.759484e-02,1:7.986868e-02);
   tree gen.9239000 = [&U] ((23:3.804222e-02,(7:5.263771e-01,(((2:1.482603e-02,39:1.050915e-02):2.539892e-01,40:2.274050e-01):3.889011e-01,((62:6.310221e-01,(((66:5.127235e-02,63:5.935045e-02):1.203110e-01,(65:1.652590e-01,59:4.391047e-02):6.467000e-02):4.213012e-01,((64:6.335865e-03,58:5.761511e-03):1.808976e-02,(56:3.540185e-03,57:2.914169e-02):3.865876e-02):2.753522e-01):1.417757e-01):7.910852e-01,(((((68:2.348663e-01,69:3.531098e-01):6.286362e-02,(67:1.184950e-01,70:2.331823e-01):6.368360e-02):5.142866e-01,(((29:3.029527e-02,(31:1.085719e-01,(27:2.537483e-01,(32:2.006083e-03,28:1.287347e-02):8.531308e-02):6.660749e-02):3.058304e-02):2.616005e-02,33:5.459557e-02):3.019362e-02,30:4.841867e-03):8.956419e-01):5.647382e-01,(((4:6.658618e-02,5:5.935645e-02):5.407111e-01,55:6.325562e-01):3.521759e-01,3:6.962084e-01):2.720126e-01):2.258154e-01,((((((14:2.273442e-01,15:1.299894e-01):1.927073e-01,24:7.329335e-01):6.058041e-02,20:1.906869e-01):4.840691e-01,((34:9.338950e-01,(52:1.755534e-01,(50:2.941550e-01,51:2.562507e-01):8.349555e-02):1.046248e+00):3.125978e-01,(49:9.875016e-01,(((46:1.480448e-01,47:2.802187e-01):2.310181e-01,53:8.382305e-01):2.631778e-01,(48:3.715094e-01,45:1.328821e-01):2.441035e-01):1.109262e-01):6.492978e-01):1.482292e-01):1.746040e-01,(11:7.829676e-01,(((26:6.660905e-01,12:1.104446e+00):3.725693e-01,(18:8.436049e-01,(((21:7.755762e-02,9:1.571186e-01):1.377769e-01,13:1.241197e-01):4.681138e-01,((60:3.594410e-01,61:5.198845e-01):7.272596e-01,16:7.311108e-01):4.725042e-01):5.150494e-01):1.087588e-03):7.687338e-02,((((43:7.838788e-01,44:5.705211e-01):3.352545e-01,54:6.400017e-01):8.528877e-01,10:7.897347e-01):2.578082e-01,(17:6.602267e-01,19:7.032874e-01):3.127902e-01):2.962988e-01):7.694575e-02):1.314840e-01):5.257935e-01,((8:6.644980e-01,6:3.639553e-01):7.877755e-01,((25:3.486974e-01,(36:5.580371e-01,37:3.910944e-01):2.279038e-01):3.152922e-01,(38:4.196518e-01,(41:2.103783e-01,(42:3.424004e-01,35:1.691171e-01):1.501653e-01):9.520549e-02):6.499336e-01):3.556659e-01):1.449072e-02):8.367828e-02):4.354277e-01):6.092030e-01):2.670549e-01):1.824604e-01):1.318682e-01,22:6.354122e-02,1:5.133874e-02);
   tree gen.9239500 = [&U] ((23:3.369365e-02,(7:6.328697e-01,((((((((30:7.944513e-02,33:3.694613e-02):5.251701e-02,(29:3.912131e-02,(((28:1.002300e-02,32:1.862287e-02):8.227760e-02,27:2.812730e-01):6.978360e-03,31:9.899388e-02):4.365782e-02):1.243839e-02):8.060271e-01,((69:3.081325e-01,(67:3.832303e-01,70:3.032591e-01):1.812836e-01):1.070601e-01,68:3.541534e-01):9.623592e-01):7.791092e-01,((55:1.229331e+00,(5:5.037105e-02,4:2.902291e-02):9.567769e-01):4.753620e-01,3:7.407231e-01):5.708231e-01):3.359933e-01,(((38:1.753259e-01,(41:2.143852e-01,(42:2.260843e-01,35:3.692721e-01):8.125352e-02):2.624458e-01):9.519098e-01,((36:7.113805e-01,37:8.463566e-01):8.928169e-02,25:5.922871e-01):2.637645e-01):4.756391e-01,(((51:2.255921e-01,(50:3.566759e-01,52:1.774080e-01):5.076524e-02):1.674634e+00,34:1.518557e+00):1.118830e-01,((((18:1.360239e+00,((((21:1.774500e-01,9:2.065479e-01):9.834120e-02,13:1.611886e-01):5.309277e-01,(16:9.324227e-01,(61:6.178524e-01,60:4.825920e-01):3.192585e-01):5.838139e-01):4.684323e-01,(12:1.210801e+00,26:6.177353e-01):2.499420e-01):8.841437e-02):1.798218e-01,11:1.439876e+00):1.339282e-02,((((43:1.087005e+00,44:7.310327e-01):4.957571e-02,54:4.613026e-01):8.561605e-01,10:9.293626e-01):1.296935e-01,(19:8.368249e-01,17:6.042522e-01):8.895026e-01):1.728035e-01):2.512350e-01,((20:4.156913e-01,((15:1.892642e-01,14:2.107179e-01):9.254952e-02,24:8.894306e-01):5.788914e-02):7.054204e-01,(((45:2.832829e-01,48:1.996969e-01):5.330857e-01,((47:2.915600e-01,46:1.544958e-01):5.529513e-01,53:8.462495e-01):1.823165e-01):3.343252e-01,49:1.300007e+00):9.113795e-01):1.929094e-01):9.922912e-02):1.961833e-01):7.993544e-02):6.175358e-02,(8:1.168770e+00,6:3.517278e-01):1.557696e+00):2.427740e-01,((((58:9.896724e-03,64:8.878189e-03):1.476338e-02,(56:8.674314e-03,57:2.564238e-02):2.632052e-02):5.162251e-01,((59:8.312411e-02,65:2.532324e-01):8.573116e-02,(63:9.008242e-02,66:1.961314e-02):9.652798e-02):4.309805e-01):4.113668e-01,62:5.963044e-01):7.847629e-01):9.837544e-01,(40:2.527660e-01,(2:5.753422e-02,39:2.515232e-02):5.505606e-01):3.530616e-01):7.142185e-01):2.006424e-01):1.342095e-01,22:6.921790e-02,1:5.081018e-02);
   tree gen.9240000 = [&U] ((23:9.758515e-02,(((40:2.758328e-01,(39:3.010897e-02,2:4.743893e-02):4.932369e-01):3.566601e-01,(((((55:9.020122e-01,(5:1.203581e-01,4:1.033663e-02):7.939890e-01):2.259447e-01,3:5.158895e-01):4.387282e-01,(((68:3.695944e-01,(67:1.479490e-01,70:2.229422e-01):1.678044e-01):4.734197e-02,69:3.452807e-01):1.106075e+00,(29:5.768572e-02,((31:9.094605e-02,(27:2.112082e-01,(32:1.033716e-02,28:1.507874e-02):1.052610e-01):2.886467e-02):4.299311e-02,(30:6.210396e-02,33:4.825008e-02):5.065723e-02):2.033506e-02):1.527908e+00):7.743373e-01):2.417469e-01,(((((36:6.425531e-01,37:6.872969e-01):1.586707e-01,25:7.793473e-01):1.633115e-01,(((42:3.026086e-01,35:2.439809e-01):9.906200e-02,41:3.074323e-01):3.323514e-01,38:1.123253e-01):8.094575e-01):4.882082e-01,(8:6.480654e-01,6:6.231189e-01):7.612212e-01):2.219376e-01,(((34:9.376902e-01,(50:8.783055e-02,(52:2.286291e-01,51:2.492541e-01):2.323391e-01):1.648548e+00):3.259174e-01,((((19:5.027775e-01,17:6.101996e-01):4.284771e-01,(10:8.671964e-01,(44:4.815610e-01,(54:8.126321e-01,43:8.421735e-01):3.603056e-01):8.402216e-01):2.786725e-01):4.712706e-01,(26:1.088881e+00,((((13:2.458646e-01,21:1.604647e-01):1.512031e-02,9:1.227962e-01):6.166575e-01,((61:4.375035e-01,60:4.234400e-01):7.228056e-01,16:8.815285e-01):2.328856e-01):5.783613e-01,(12:1.054948e+00,18:1.098725e+00):1.137745e-01):6.154842e-02):1.316752e-01):4.544057e-02,((24:7.987875e-01,(20:2.651599e-01,(14:1.519856e-01,15:1.180793e-01):1.464649e-01):1.784758e-01):8.362023e-01,11:1.047882e+00):1.498168e-01):1.307275e-01):2.196416e-02,((((46:1.933727e-01,47:1.749299e-01):3.731546e-01,53:8.891827e-01):1.741053e-01,(45:1.669850e-01,48:4.000885e-01):5.498521e-01):3.606819e-01,49:9.026504e-01):1.209482e+00):2.049120e-01):1.255367e-01):2.928851e-01,((((56:2.151620e-02,57:5.322150e-02):2.194069e-02,(64:7.375527e-03,58:7.014622e-03):2.978073e-02):3.692445e-01,((59:7.777667e-02,65:2.021898e-01):3.143672e-02,(63:8.787597e-02,66:1.614637e-02):1.079116e-01):4.242027e-01):2.256919e-01,62:7.936246e-01):7.642431e-01):9.934704e-01):4.747307e-01,7:8.461027e-01):2.904139e-01):1.048203e-01,22:6.392013e-02,1:6.992205e-02);
   tree gen.9240500 = [&U] ((23:9.248571e-02,(((40:2.607862e-01,(39:2.846653e-02,2:4.485114e-02):4.663309e-01):3.372043e-01,(((((55:8.963710e-01,(5:1.137926e-01,4:9.772764e-03):7.871370e-01):1.976654e-01,3:6.268088e-01):2.494375e-01,(((68:3.494331e-01,(67:1.398784e-01,70:2.107807e-01):1.586506e-01):4.475947e-02,69:3.212566e-01):1.045739e+00,(29:4.962427e-02,(((31:7.770900e-02,27:1.996868e-01):3.397255e-03,(32:8.392907e-03,28:4.526658e-03):1.134562e-01):3.811663e-02,(30:7.016554e-02,33:5.729759e-02):3.315544e-02):1.922578e-02):7.771055e-01):6.373223e-01):4.845630e-01,(((((36:3.468008e-01,37:6.498049e-01):1.500152e-01,25:5.916731e-01):1.544028e-01,(((42:2.861014e-01,35:2.306718e-01):9.365818e-02,41:2.944404e-01):3.142216e-01,38:1.061980e-01):7.653017e-01):4.615765e-01,(8:5.586370e-01,6:7.472870e-01):1.066779e+00):1.489306e-01,(((((((44:4.552919e-01,(54:6.906220e-01,43:7.962330e-01):2.370190e-01):9.375910e-01,10:8.198909e-01):2.762706e-01,(19:4.753510e-01,17:5.769133e-01):5.510887e-01):4.455629e-01,(26:1.029483e+00,(((21:1.453364e-01,(13:2.324527e-01,9:1.160977e-01):1.584702e-02):5.553846e-01,((61:4.136377e-01,60:4.003414e-01):7.717093e-01,16:8.334412e-01):5.679661e-01):4.806298e-01,(12:9.974008e-01,18:1.038790e+00):1.075681e-01):5.819096e-02):1.244924e-01):7.663448e-02,(((24:7.245968e-01,(14:1.403255e-01,15:1.597057e-01):1.131960e-01):5.762328e-03,20:2.661414e-01):7.905876e-01,11:9.907200e-01):1.416443e-01):1.387467e-01,(34:8.865394e-01,(50:8.303940e-02,(52:2.161574e-01,51:2.356573e-01):1.467101e-01):1.558620e+00):2.038123e-01):1.325360e-02,((((46:1.828243e-01,47:1.978739e-01):2.320410e-01,53:8.406779e-01):3.363418e-01,(45:1.578759e-01,48:2.716776e-01):5.198577e-01):3.478073e-01,49:8.534109e-01):1.165738e+00):2.271730e-01):1.183819e-01):1.598348e-01,((((56:4.044613e-03,57:2.122883e-02):1.596946e-02,(64:6.973193e-03,58:2.313987e-03):2.815620e-02):3.491022e-01,((59:7.444460e-02,65:1.911603e-01):4.517725e-02,(63:8.308235e-02,66:1.526559e-02):1.020251e-01):4.010625e-01):4.826253e-01,62:5.479440e-01):7.225538e-01):7.709560e-01):4.488342e-01,7:7.999479e-01):2.859983e-01):6.037419e-02,22:6.043330e-02,1:6.610781e-02);
   tree gen.9241000 = [&U] ((23:1.012626e-01,(((40:1.841823e-01,(39:3.116802e-02,2:2.046135e-02):5.105860e-01):4.425535e-01,(((((55:9.026135e-01,(5:1.810954e-01,4:1.070020e-02):8.618367e-01):3.096288e-01,3:6.862933e-01):2.731092e-01,((((67:1.599185e-01,70:2.307839e-01):1.743129e-01,68:3.825945e-01):4.778773e-02,69:3.575584e-01):1.158623e+00,(29:3.764139e-02,(((27:2.111801e-01,(32:3.927858e-03,28:2.229085e-02):1.242233e-01):9.390057e-03,31:8.729592e-02):4.173392e-02,(30:7.246678e-02,33:6.273516e-02):3.630191e-02):2.105032e-02):5.211122e-01):9.030451e-01):3.501084e-01,((((36:5.255312e-01,37:7.114718e-01):1.642517e-01,25:6.478232e-01):2.199459e-01,(((42:3.132525e-01,35:2.525626e-01):1.676921e-01,41:3.223830e-01):2.607159e-01,38:1.162762e-01):8.379292e-01):5.053804e-01,((((((((43:8.832232e-01,(44:4.984994e-01,54:7.626256e-01):3.019128e-01):1.050802e+00,10:8.976990e-01):2.646977e-01,(19:5.277891e-01,17:6.316627e-01):5.936380e-01):3.385054e-01,(26:1.127181e+00,((((21:1.761651e-01,9:1.125117e-01):6.704937e-03,13:2.477356e-01):5.952644e-01,((61:4.528921e-01,60:4.383341e-01):8.375418e-01,16:9.125352e-01):3.621139e-01):5.262418e-01,(12:1.092055e+00,18:1.137371e+00):2.276496e-01):6.371332e-02):1.363068e-01):2.589612e-02,((((14:2.053024e-01,15:1.041163e-01):1.901493e-01,20:2.913984e-01):6.200251e-03,24:7.933614e-01):8.656148e-01,11:1.084740e+00):3.489545e-02):2.393984e-01,(34:9.706724e-01,(50:9.091989e-02,(52:3.472563e-01,51:4.274503e-01):1.606330e-01):1.706534e+00):1.362350e-01):2.659807e-02,((((46:2.001744e-01,47:4.412855e-01):2.765229e-01,53:9.204587e-01):3.682609e-01,(45:1.728585e-01,48:2.974600e-01):5.691925e-01):4.503729e-01,49:9.344001e-01):8.438069e-01):2.477569e-01,(8:6.042529e-01,6:8.182049e-01):1.141943e+00):1.303650e-01):1.692979e-01):1.750032e-01,((((56:1.804099e-02,57:3.049879e-02):1.560130e-02,(64:7.634953e-03,58:4.840544e-03):3.082824e-02):3.822322e-01,((59:6.147199e-02,65:2.093016e-01):7.363606e-02,(63:9.096691e-02,66:1.330042e-02):1.117073e-01):4.391236e-01):9.530770e-02,62:5.999442e-01):7.911245e-01):8.441202e-01):2.036998e-01,7:7.377894e-01):3.446656e-01):6.634226e-02,22:6.616845e-02,1:7.238147e-02);
   tree gen.9241500 = [&U] (22:4.944428e-02,((7:5.440735e-01,(((((((41:2.225881e-01,(35:2.614431e-01,42:2.482714e-01):6.000147e-02):2.812835e-01,38:1.059765e-01):5.581349e-01,((36:3.156837e-01,37:6.172252e-01):3.102369e-01,25:8.057463e-01):2.333814e-01):4.660029e-01,(((((53:6.488691e-01,(46:2.192747e-01,47:1.475329e-01):3.540001e-01):1.728038e-01,((48:1.904665e-01,45:3.291796e-01):3.347200e-01,49:1.064397e+00):9.721052e-02):1.363569e+00,((((19:8.059577e-01,17:5.467058e-01):5.974733e-01,((54:6.729110e-01,(43:8.981662e-01,44:6.395947e-01):9.545459e-02):5.299459e-01,10:9.168764e-01):1.266524e-01):3.304654e-01,((((13:2.243214e-01,(21:1.071115e-01,9:2.511234e-01):6.791049e-02):5.278638e-01,((60:5.159837e-01,61:3.807043e-01):5.033439e-01,16:9.305835e-01):5.380077e-01):2.592250e-01,11:1.053777e+00):1.509482e-01,18:1.029855e+00):1.484867e-01):4.130025e-02,((26:7.828322e-01,12:7.995977e-01):1.760532e-01,(24:7.193915e-01,((14:1.903749e-01,15:7.558029e-02):7.327594e-02,20:3.023773e-01):1.041238e-01):8.705590e-01):3.242868e-01):1.448697e-01):2.824619e-01,(6:5.715003e-01,8:5.097990e-01):9.003202e-01):1.401099e-02,(((50:4.030289e-01,51:4.187347e-01):1.537813e-02,52:2.418343e-01):1.271893e+00,34:8.042418e-01):3.410137e-01):7.993373e-02):2.467506e-01,(((55:6.774217e-01,(4:5.326313e-02,5:6.474562e-02):7.729004e-01):3.759353e-01,3:4.676868e-01):4.093611e-01,((33:2.975242e-02,(30:6.246185e-02,(29:1.540542e-02,(27:2.337977e-01,(31:1.621503e-01,(32:5.010344e-03,28:1.007571e-03):5.979641e-02):1.347102e-02):2.933401e-02):3.553501e-02):2.128567e-02):1.003708e+00,((69:3.315345e-01,68:1.221702e-01):1.973398e-01,(67:1.667490e-01,70:2.611728e-01):2.841638e-01):6.282879e-01):6.694328e-01):2.760686e-01):1.606816e-01,((((57:1.683265e-02,56:2.545484e-02):5.872381e-03,(58:2.782881e-03,64:1.109831e-03):8.888927e-03):3.042225e-01,((59:9.747356e-02,65:3.097391e-01):7.896179e-02,(63:8.327601e-02,66:5.497559e-02):6.682830e-02):4.336319e-01):3.693083e-01,62:7.072543e-01):7.297151e-01):7.406586e-01,((2:2.510119e-02,39:2.399536e-02):3.589746e-01,40:1.353516e-01):3.526491e-01):3.452475e-01):3.149707e-01,23:6.607244e-02):1.656909e-01,1:7.695833e-02);
   tree gen.9242000 = [&U] ((23:4.951255e-02,(7:6.331745e-01,(((2:1.682553e-02,39:2.454832e-02):3.417111e-01,40:2.736969e-01):2.712629e-01,(((((((27:1.428643e-01,31:1.431918e-01):3.729631e-02,(28:4.712052e-04,32:3.310341e-04):7.330297e-02):3.800463e-02,29:3.117709e-02):7.815519e-03,(30:7.835295e-02,33:2.469928e-02):9.067495e-02):1.035789e+00,((68:1.860028e-01,(67:1.416189e-01,70:2.610266e-01):1.462960e-01):2.532612e-01,69:3.197546e-01):1.139548e+00):7.094804e-01,(((4:1.152155e-01,5:9.915598e-02):7.170225e-01,55:1.117367e+00):7.986380e-01,3:5.050316e-01):3.616294e-01):2.140238e-01,((62:7.390942e-01,(((64:3.503526e-03,58:1.988400e-04):1.387595e-02,(56:4.854726e-02,57:2.944005e-02):1.802816e-02):1.651307e-01,((63:7.222223e-02,66:4.300941e-02):1.470770e-01,(59:1.096989e-01,65:1.711978e-01):4.614370e-02):5.158816e-01):2.254125e-01):8.282295e-01,(((((((24:5.934142e-01,((14:1.612110e-01,15:1.368988e-01):1.263044e-01,20:3.167785e-01):3.155366e-01):6.086844e-01,(12:9.635568e-01,26:8.063266e-01):1.430701e-01):3.274551e-01,11:1.089724e+00):6.340087e-03,(18:9.796425e-01,((10:1.071881e+00,(44:6.568667e-01,(54:9.100920e-01,43:7.962014e-01):5.128698e-01):6.105497e-01):1.215264e-01,(17:3.564049e-01,19:8.783386e-01):3.414945e-01):1.034691e-01):2.707287e-01):6.387477e-04,(((21:1.043458e-01,9:1.356830e-01):6.320126e-02,13:1.101517e-01):4.479143e-01,(16:9.131615e-01,(60:6.463348e-01,61:4.951421e-01):4.881601e-01):4.646693e-01):4.755572e-01):1.231737e-01,((49:1.074331e+00,(((47:1.902693e-01,46:1.885996e-01):3.701883e-01,53:8.664146e-01):2.312614e-01,(45:2.864353e-01,48:2.802012e-01):3.664814e-01):1.642768e-01):9.727758e-01,(34:9.292426e-01,(50:3.647809e-01,(52:2.988338e-01,51:2.681840e-01):1.654582e-03):1.573498e+00):2.941500e-01):6.095895e-02):1.179467e-01,((6:4.432690e-01,8:9.067260e-01):9.538157e-01,(((37:5.999600e-01,36:4.918587e-01):2.272928e-01,25:3.728292e-01):4.761200e-01,((41:3.142627e-01,(42:3.000589e-01,35:2.746215e-01):1.150660e-01):8.540096e-02,38:2.083409e-01):5.588322e-01):6.326020e-01):1.029555e-01):9.064179e-02):3.421248e-02):7.181719e-01):1.865894e-01):3.013717e-01):1.520342e-01,22:3.299984e-02,1:8.677729e-02);
   tree gen.9242500 = [&U] (((7:5.317755e-01,(((39:5.870756e-03,2:2.525304e-02):3.647732e-01,40:2.629026e-01):1.614148e-01,(((((34:9.905851e-01,(51:2.738365e-01,(50:2.577448e-01,52:1.888430e-01):1.924122e-02):1.548201e+00):2.055392e-01,(((((15:2.233382e-01,14:1.730828e-01):3.063916e-01,20:2.866515e-01):1.783922e-01,24:7.812191e-01):5.669457e-01,((49:1.161316e+00,(53:8.329666e-01,(47:2.105991e-01,46:2.020979e-01):3.251174e-01):3.379210e-01):3.191346e-02,(45:6.020357e-02,48:4.341392e-01):4.776094e-01):1.232055e+00):3.124351e-01,(11:1.236769e+00,(((12:9.775486e-01,26:8.770709e-01):1.560821e-01,(18:1.325981e+00,((((44:5.135002e-01,54:7.975731e-01):2.776453e-01,43:1.052093e+00):7.617756e-01,(17:4.167415e-01,19:7.382601e-01):3.003731e-01):2.652799e-02,10:7.018178e-01):3.188976e-01):7.928169e-02):8.053692e-02,((13:1.396386e-01,(9:1.494786e-01,21:1.116979e-01):1.158830e-01):4.236345e-01,((60:4.347080e-01,61:5.800816e-01):1.033052e+00,16:6.735571e-01):3.274962e-01):4.682006e-01):4.497682e-02):3.587842e-02):1.799350e-01):4.574256e-02,((8:6.758699e-01,6:7.404521e-01):7.455352e-01,((38:2.139423e-01,(41:1.652687e-01,(42:3.820079e-01,35:3.722263e-01):2.117922e-01):9.697032e-02):8.018543e-01,(25:5.421162e-01,(36:6.032598e-01,37:5.741533e-01):2.083218e-01):3.897245e-01):2.237113e-01):1.394450e-02):4.140628e-01,((((63:6.126702e-02,66:3.209797e-02):1.187333e-01,(59:8.155442e-02,65:2.026425e-01):4.140963e-02):3.958432e-01,((56:8.238880e-03,57:1.410525e-02):2.111954e-02,(64:6.274661e-03,58:7.023490e-03):1.547889e-02):2.910072e-01):2.464885e-01,62:5.924907e-01):8.187633e-01):7.503191e-02,(((55:1.239989e+00,(5:3.856819e-02,4:9.839204e-02):7.414589e-01):7.027408e-01,3:6.343040e-01):5.003530e-01,(((69:8.030745e-01,(67:3.528408e-01,70:3.360741e-01):3.344247e-01):8.132385e-02,68:6.140411e-02):1.420483e+00,(((27:2.945966e-01,31:1.210438e-01):1.239255e-02,(29:5.763445e-02,(30:4.795180e-02,33:1.842026e-02):3.824881e-02):3.645231e-02):2.981430e-02,(28:3.408925e-02,32:1.815246e-02):3.940001e-02):6.574418e-01):8.599255e-01):3.433712e-01):1.072362e+00):3.495607e-01):1.238124e-01,23:2.244491e-02):2.734955e-01,22:3.259569e-02,1:7.850402e-02);
   tree gen.9243000 = [&U] (22:7.765304e-02,(23:7.013202e-02,(((((((((36:6.852337e-01,37:6.536812e-01):2.904867e-01,25:6.085489e-01):1.402298e-01,(38:2.294450e-01,((42:2.260535e-01,35:2.601552e-01):1.942141e-01,41:2.117716e-01):2.144130e-01):5.902580e-01):7.603718e-01,((((26:1.243321e+00,12:8.796847e-01):3.245779e-03,((18:9.665696e-01,((19:7.560328e-01,17:7.065427e-01):7.737548e-01,((44:8.088951e-01,(43:7.368400e-01,54:8.525804e-01):5.462648e-03):6.499400e-01,10:8.141511e-01):3.176909e-01):3.474383e-01):5.067096e-02,(((16:7.765602e-01,(61:5.105563e-01,60:6.980252e-01):8.679855e-01):4.218913e-01,(13:8.210089e-02,(21:1.572820e-01,9:2.176021e-01):1.496002e-01):4.311077e-01):2.769511e-01,11:1.281123e+00):7.379979e-02):1.258386e-01):1.608755e-01,((49:1.024485e+00,((48:2.148543e-01,45:3.126051e-01):6.338361e-01,(53:7.941427e-01,(47:2.709175e-01,46:8.217509e-02):5.782402e-01):2.071992e-01):5.474458e-01):1.189028e+00,(((14:2.044953e-01,15:2.081508e-01):2.201528e-01,20:2.221583e-01):3.560270e-01,24:7.705695e-01):6.704697e-01):5.707742e-02):2.522359e-01,(34:8.637359e-01,(52:2.273152e-01,(50:2.150185e-01,51:2.796604e-01):6.859586e-02):1.853296e+00):4.165877e-01):1.611650e-01):8.368833e-02,(8:6.619776e-01,6:3.894735e-01):1.412737e+00):1.684605e-01,(((69:5.466364e-01,((70:2.643594e-01,67:1.649479e-01):2.528541e-01,68:5.609954e-02):5.942786e-02):6.352602e-01,(33:1.772217e-02,((29:4.009846e-02,((32:1.069213e-02,28:4.146030e-03):1.358891e-01,(31:9.116746e-02,27:2.862385e-01):3.486188e-03):3.090947e-02):5.481141e-02,30:5.217756e-02):9.063214e-03):5.351793e-01):7.988722e-01,((55:1.314836e+00,(4:1.304983e-02,5:5.574911e-02):7.163069e-01):4.977935e-01,3:9.401913e-01):2.350922e-01):3.773297e-01):1.513182e-01,(62:5.719276e-01,(((57:4.646320e-02,56:9.519623e-03):5.734604e-03,(64:2.310110e-03,58:6.928410e-03):4.945176e-02):3.277718e-01,((65:3.334314e-01,59:4.725422e-02):6.389546e-02,(63:6.839686e-02,66:7.482917e-02):1.235650e-01):3.985492e-01):2.356035e-01):5.292446e-01):1.129223e+00,(40:2.727330e-01,(39:4.192104e-02,2:2.072282e-02):3.881513e-01):4.100571e-01):2.080907e-01,7:5.184519e-01):1.847698e-01):1.177386e-01,1:1.052963e-01);
   tree gen.9243500 = [&U] ((23:8.632326e-02,(7:7.325164e-01,(((2:2.388919e-02,39:2.961395e-02):3.187096e-01,40:2.697413e-01):3.360625e-01,(((((24:7.655209e-01,((14:2.170054e-01,15:1.178303e-01):1.532528e-01,20:1.717279e-01):3.011249e-01):6.127292e-01,((12:8.096716e-01,26:7.894685e-01):1.748325e-01,((11:1.156838e+00,((17:7.883732e-01,19:9.694647e-01):5.060506e-01,(((44:5.659416e-01,43:7.812949e-01):4.046666e-01,54:5.899917e-01):3.865673e-01,10:7.892956e-01):1.248511e-01):4.209608e-01):1.808431e-01,(((16:6.980457e-01,(60:6.446238e-01,61:4.424999e-01):8.973815e-01):4.610202e-01,((21:1.460537e-01,9:2.227324e-01):5.071674e-02,13:1.385904e-01):4.375482e-01):2.524692e-01,18:1.103521e+00):1.015942e-01):1.208067e-01):3.809103e-01):2.050805e-01,(((((((46:1.580371e-01,47:2.781857e-01):3.786098e-01,53:8.015085e-01):1.798129e-01,(48:3.412864e-01,45:2.429313e-01):3.120240e-01):1.265730e-01,49:1.134947e+00):7.068478e-01,(34:8.596818e-01,((52:2.846530e-01,51:1.818197e-01):2.461242e-02,50:3.913990e-01):1.449607e+00):1.534598e-01):1.457837e-01,(((37:5.423812e-01,36:5.686440e-01):1.531852e-01,25:6.913123e-01):1.720988e-01,(38:1.526951e-01,(41:1.825663e-01,(42:2.894345e-01,35:3.422405e-01):1.199105e-01):3.046046e-01):7.889828e-01):4.747127e-01):2.128368e-01,(8:6.544031e-01,6:5.266218e-01):9.155608e-01):8.839195e-02):1.408782e-01,((((68:1.247600e-01,(67:1.314749e-01,70:1.618864e-01):2.759867e-01):4.826798e-02,69:2.904935e-01):1.246877e+00,(((29:9.167276e-02,(((32:3.814465e-04,28:7.586888e-03):3.785795e-02,27:2.265770e-01):1.193907e-01,31:4.873407e-02):2.749979e-02):3.994798e-02,33:4.816467e-02):2.425764e-02,30:2.564813e-02):6.428804e-01):7.801711e-01,(3:6.965869e-01,((4:4.770090e-02,5:8.371012e-02):7.816053e-01,55:1.009070e+00):5.260785e-01):5.378556e-02):3.618727e-01):6.451031e-02,(62:7.914417e-01,(((66:2.144998e-02,63:6.817748e-02):8.691491e-02,(65:2.655174e-01,59:5.773278e-02):5.262856e-02):3.162883e-01,(64:4.314200e-03,(58:2.656331e-04,(56:8.355886e-03,57:2.912549e-02):4.153627e-02):2.132395e-03):5.602276e-01):3.305437e-01):8.355490e-01):7.081217e-01):1.655336e-01):1.935553e-01):1.187246e-01,22:3.715937e-02,1:1.379901e-01);
   tree gen.9244000 = [&U] ((23:8.457260e-02,(7:7.176608e-01,(((2:2.340471e-02,39:2.901337e-02):3.122461e-01,40:2.642708e-01):3.292471e-01,(((((8:6.187169e-01,6:5.159418e-01):8.613412e-01,((((48:3.343650e-01,45:2.380046e-01):2.950438e-01,(((46:1.548320e-01,47:1.885119e-01):4.919203e-01,53:7.852537e-01):1.761662e-01,49:1.124534e+00):1.299290e-01):1.223022e+00,(34:8.422472e-01,(52:2.788802e-01,(51:1.841087e-01,50:3.834614e-01):9.914504e-02):1.393447e+00):1.062650e-01):1.882007e-01,(((37:5.370003e-01,36:4.419175e-01):2.286776e-01,25:6.772923e-01):1.686085e-01,(38:7.874680e-02,(41:1.788638e-01,(42:2.397968e-01,35:3.352997e-01):1.485791e-01):2.984271e-01):8.887521e-01):4.650854e-01):5.397935e-02):1.943464e-01,(((24:7.499960e-01,((14:1.756598e-01,15:1.154407e-01):2.006754e-01,20:1.682452e-01):1.316006e-01):7.479268e-01,11:1.048919e+00):1.190149e-01,((12:8.303286e-01,26:7.734578e-01):1.752865e-01,((((16:7.355873e-01,(60:6.315506e-01,61:4.335259e-01):8.791824e-01):2.623609e-01,((21:6.970825e-02,9:2.182154e-01):4.968819e-02,13:1.357798e-01):4.286746e-01):5.103831e-01,18:1.081141e+00):1.646225e-01,((17:7.723847e-01,19:9.498037e-01):4.957878e-01,(((44:5.544641e-01,43:1.011636e+00):3.964599e-01,54:5.780265e-01):3.559807e-01,10:7.732885e-01):1.222864e-01):3.981338e-01):1.005726e-01):1.929925e-01):2.667213e-01):1.421854e-01,(((68:1.412816e-01,(69:2.846022e-01,(67:1.288086e-01,70:2.915546e-01):1.325339e-01):4.008053e-02):1.277708e+00,(((29:8.981361e-02,(((32:3.737107e-04,28:1.136053e-02):2.277634e-02,27:2.219819e-01):1.169694e-01,31:4.774573e-02):5.341396e-02):4.768950e-02,33:4.718787e-02):5.170869e-02,30:2.584801e-02):4.199399e-01):7.643490e-01,(3:6.824599e-01,((4:4.673352e-02,5:8.201245e-02):7.657541e-01,55:9.886059e-01):5.154095e-01):2.279394e-01):1.674214e-01):1.179855e-01,(62:7.753911e-01,(((66:1.799851e-02,63:6.679483e-02):8.332609e-02,(65:2.601327e-01,59:5.656195e-02):9.539823e-02):3.510319e-01,(64:1.414118e-02,(58:1.336089e-03,(56:8.186427e-03,57:2.853481e-02):4.420963e-02):1.055509e-03):5.488660e-01):1.773519e-01):8.174953e-01):6.897172e-01):2.871810e-01):1.896299e-01):1.163168e-01,22:3.640577e-02,1:3.102040e-02);
   tree gen.9244500 = [&U] ((23:4.704416e-02,(7:6.018574e-01,(((2:7.399947e-03,39:2.028400e-02):3.248099e-01,40:2.609457e-01):4.744284e-01,((62:4.250079e-01,(((64:2.083445e-03,58:1.937903e-03):1.460952e-02,(56:1.630906e-02,57:3.275943e-02):1.586855e-02):3.682487e-01,((63:3.276131e-02,66:5.329555e-02):7.934338e-02,(59:1.042731e-01,65:2.449599e-01):4.891216e-02):3.783902e-01):3.464172e-01):1.020634e+00,((((((27:2.009247e-01,((28:7.051437e-03,32:1.282795e-02):1.048380e-01,31:1.361094e-01):9.655869e-03):4.038959e-02,29:3.858238e-02):2.401187e-02,(30:4.385291e-02,33:9.705373e-02):1.647941e-02):8.897681e-01,((67:2.416946e-01,70:4.115928e-01):3.327005e-01,(68:8.927856e-02,69:8.060562e-01):4.046105e-02):8.413822e-01):6.743892e-01,(((4:6.506114e-02,5:2.489109e-02):6.407538e-01,55:1.062102e+00):4.004725e-01,3:7.452717e-01):2.602624e-01):1.648011e-01,(((6:3.916552e-01,8:6.172193e-01):6.232475e-01,(((37:5.702857e-01,36:3.909554e-01):2.159879e-01,25:6.639644e-01):1.739557e-01,((41:1.727210e-01,(42:3.321168e-01,35:2.610385e-01):2.110447e-01):1.202506e-01,38:2.141432e-01):5.311921e-01):2.966735e-01):1.583420e-01,((34:8.832818e-01,((52:1.633475e-01,51:4.361248e-01):2.847758e-02,50:3.507862e-01):1.429967e+00):4.036657e-01,((49:1.116690e+00,(((47:1.808585e-01,46:2.493988e-01):3.753926e-01,53:9.675787e-01):1.332943e-01,(45:1.741980e-01,48:2.075526e-01):4.606669e-01):3.657678e-02):1.143017e+00,(((11:1.081741e+00,(((21:6.646474e-02,9:2.167897e-01):1.596642e-01,13:8.723007e-02):5.817031e-01,(16:8.679961e-01,(60:4.327913e-01,61:5.519461e-01):4.014075e-01):6.243148e-01):3.165856e-01):2.309973e-01,(((24:5.640636e-01,((14:1.697331e-01,15:9.421444e-02):1.275973e-01,20:3.234520e-01):2.299166e-01):5.785786e-01,(12:9.158988e-01,26:8.331900e-01):1.801815e-01):2.994940e-01,((((54:8.720199e-01,44:6.002728e-01):6.548028e-02,43:6.677063e-01):6.477380e-01,10:1.069106e+00):1.560192e-01,(17:6.152519e-01,19:7.995100e-01):1.509799e-01):2.749015e-01):8.983635e-02):1.341073e-02,18:1.222499e+00):1.441994e-01):6.843479e-02):5.134960e-02):3.951070e-01):1.565806e-01):8.476931e-01):2.283415e-01):2.741211e-01):1.905944e-01,22:2.308968e-02,1:8.454067e-02);
   tree gen.9245000 = [&U] ((23:4.905006e-02,(7:6.275198e-01,(((2:2.487387e-02,39:1.422864e-02):3.386593e-01,40:2.720721e-01):4.946574e-01,((62:4.431296e-01,(((64:2.518293e-02,58:4.690610e-03):3.165047e-02,(56:1.049774e-02,57:4.251956e-02):1.736498e-02):3.656284e-01,((63:3.415821e-02,66:1.771553e-02):1.257369e-01,(59:1.087192e-01,65:2.554047e-01):4.266372e-02):3.945243e-01):4.419884e-01):1.064153e+00,(((((((31:1.378232e-01,((28:7.912926e-04,32:1.273381e-03):1.049505e-01,27:1.649968e-01):2.240076e-02):4.234090e-02,29:4.277130e-02):6.971692e-02,30:6.253247e-02):3.412645e-03,33:2.557904e-02):9.536992e-01,((67:2.520001e-01,70:4.291425e-01):3.140136e-01,(68:2.179251e-01,69:5.638113e-01):1.383687e-01):8.772576e-01):6.859189e-01,(((4:6.479855e-02,5:8.332760e-02):6.680747e-01,55:1.107389e+00):4.175481e-01,3:7.481407e-01):2.713597e-01):1.718280e-01,(((6:4.371507e-01,8:6.435367e-01):6.804952e-01,(((37:5.946019e-01,36:4.076252e-01):2.251974e-01,25:6.897537e-01):3.130767e-01,((41:2.390444e-01,(42:3.462778e-01,35:2.087706e-01):1.770315e-01):1.253779e-01,38:2.232740e-01):5.538414e-01):3.319958e-01):3.607049e-01,(((((47:1.885701e-01,46:2.600328e-01):3.913988e-01,53:8.338284e-01):2.539280e-01,49:1.334147e+00):6.705796e-03,(45:2.656378e-01,48:2.852517e-01):3.366224e-01):1.191754e+00,((((((24:5.881145e-01,((14:1.769703e-01,15:9.823162e-02):1.168396e-01,20:3.372436e-01):2.397199e-01):6.032484e-01,(12:9.549515e-01,26:7.458480e-01):2.868855e-01):3.122641e-01,(((43:6.961764e-01,(54:6.843826e-01,44:5.827079e-01):2.579853e-01):7.939413e-01,10:1.114691e+00):1.626716e-01,(17:6.414854e-01,19:8.336000e-01):2.297603e-01):5.771078e-01):1.446201e-01,(11:1.127865e+00,(((21:4.779839e-02,9:2.260334e-01):1.664721e-01,13:9.094944e-02):6.065061e-01,(16:9.050063e-01,(60:5.381914e-01,61:5.754803e-01):5.318528e-01):6.509348e-01):3.300843e-01):9.390793e-02):9.744066e-02,18:1.149538e+00):2.737610e-01,(34:9.209437e-01,((52:1.703124e-01,51:4.547205e-01):1.277424e-01,50:2.283789e-01):1.490939e+00):4.809590e-01):3.215860e-02):5.353908e-02):3.023232e-01):2.099021e-01):8.838376e-01):2.380777e-01):2.858092e-01):1.987211e-01,22:2.911737e-02,1:7.863464e-02);
   tree gen.9245500 = [&U] ((23:4.809949e-02,(7:6.153588e-01,(((2:2.439182e-02,39:1.395290e-02):3.320963e-01,40:2.667994e-01):4.850712e-01,((((((11:1.106007e+00,(((21:1.412109e-01,9:2.216529e-01):1.593449e-01,13:8.918688e-02):5.947523e-01,(16:8.874677e-01,(60:5.773649e-01,61:5.643278e-01):5.215458e-01):3.735464e-01):3.236875e-01):1.607691e-01,((24:5.767172e-01,((14:1.224996e-01,15:1.625072e-01):5.819835e-02,20:3.307080e-01):1.259870e-01):5.915577e-01,(12:9.364450e-01,26:6.853865e-01):2.501592e-01):3.084015e-01):9.943890e-02,(18:1.105238e+00,((((44:5.714153e-01,43:6.826848e-01):2.523350e-01,54:6.993891e-01):8.144153e-01,10:1.093089e+00):8.448206e-02,(17:6.290537e-01,19:8.174452e-01):5.515006e-01):2.668019e-01):1.400945e-01):2.613597e-01,(34:9.030963e-01,(52:1.670119e-01,(50:3.700598e-01,51:5.136015e-01):2.265987e-02):1.462045e+00):4.563955e-01):6.533493e-03,(((6:4.286790e-01,8:6.310652e-01):9.253565e-01,(49:8.066067e-01,(((47:1.849157e-01,46:2.549935e-01):3.838137e-01,53:8.176692e-01):2.401130e-01,(45:2.604899e-01,48:2.797237e-01):7.768444e-01):3.468538e-01):1.216944e+00):7.039207e-02,(((37:5.830788e-01,36:5.403554e-01):1.303980e-01,25:6.763866e-01):4.200998e-01,((41:2.344119e-01,(42:3.455241e-01,35:2.047247e-01):1.736007e-01):1.229481e-01,38:2.189470e-01):5.431082e-01):3.249952e-01):5.208261e-02):3.155212e-01,((62:4.345420e-01,(((64:2.469490e-02,58:4.599708e-03):3.103710e-02,(56:1.988873e-02,57:4.169555e-02):7.151120e-03):3.698992e-01,((63:4.764822e-02,66:8.124863e-02):1.241377e-01,(59:1.066123e-01,65:2.504551e-01):3.700855e-02):3.868786e-01):4.334229e-01):1.043530e+00,((((30:5.901434e-02,((31:1.351522e-01,((28:7.948903e-04,32:5.218417e-03):1.005059e-01,27:1.726271e-01):2.196664e-02):1.041696e-01,29:4.194241e-02):2.885846e-02):3.516517e-03,33:2.495479e-02):9.313555e-01,(68:1.866804e-01,((67:2.577822e-01,70:4.208260e-01):9.931151e-02,69:4.896059e-01):2.366879e-02):8.602568e-01):6.741287e-01,(((4:6.354279e-02,5:8.171275e-02):6.440652e-01,55:9.513813e-01):6.541727e-01,3:4.585361e-01):2.661008e-01):3.375550e-01):6.907049e-02):8.470456e-01):2.334639e-01):2.802704e-01):1.948699e-01,22:2.855309e-02,1:8.999902e-02);
   tree gen.9246000 = [&U] ((23:2.306627e-02,(7:6.165119e-01,(((2:2.443753e-02,39:1.542542e-02):3.327186e-01,40:2.672994e-01):4.859802e-01,((((34:9.047886e-01,(52:1.753648e-01,(51:2.269663e-01,50:3.707533e-01):4.248412e-03):1.464785e+00):4.545836e-01,((6:4.267943e-01,8:6.322478e-01):8.932276e-01,((49:8.081182e-01,(((47:1.852622e-01,46:3.282748e-01):3.845329e-01,53:8.192015e-01):2.405630e-01,(45:2.609781e-01,48:2.802479e-01):7.372799e-01):2.868718e-01):1.219224e+00,(((37:5.841714e-01,36:5.413680e-01):1.019504e-01,25:6.776541e-01):3.745729e-01,((41:2.348511e-01,(42:3.461716e-01,35:2.051084e-01):1.739260e-01):2.542453e-01,38:2.193573e-01):5.441260e-01):3.256042e-01):7.223477e-02):2.001477e-01):4.486861e-03,((11:1.108080e+00,((((21:8.038104e-02,9:2.220683e-01):1.596435e-01,13:9.186856e-02):3.074683e-01,(16:7.622739e-01,(60:6.147029e-01,61:5.653853e-01):7.048995e-01):3.742464e-01):5.088710e-01,((24:5.777979e-01,((14:1.227291e-01,15:1.437352e-01):1.129899e-01,20:3.313277e-01):2.636885e-01):5.923121e-01,(12:8.449141e-01,26:6.866709e-01):1.636205e-01):1.716819e-01):4.827424e-02):3.661398e-01,(18:1.107310e+00,((((44:5.724861e-01,43:6.839642e-01):2.635611e-01,54:5.606483e-01):8.159414e-01,10:8.298484e-01):3.434894e-01,(17:6.302325e-01,19:8.189771e-01):5.525341e-01):2.673019e-01):1.403571e-01):2.841850e-01):3.528776e-01,((62:4.353563e-01,(((64:4.070955e-03,58:1.789938e-02):3.109526e-02,(56:1.992600e-02,57:5.427874e-02):2.934169e-02):5.933126e-01,((63:4.773751e-02,66:8.140088e-02):1.243703e-01,(59:6.029820e-02,65:2.509244e-01):3.707791e-02):3.876036e-01):4.474280e-01):1.045485e+00,((((30:8.179013e-02,((31:1.354055e-01,((28:2.426203e-02,32:5.408415e-03):1.006942e-01,27:2.907524e-01):2.200781e-02):4.589445e-02,29:4.202101e-02):8.282806e-02):8.475597e-03,33:2.500155e-02):9.331008e-01,((67:2.731377e-01,70:4.216146e-01):7.263593e-02,(68:1.077434e-01,69:3.991458e-01):8.129718e-02):8.618689e-01):7.685413e-01,(((4:1.048995e-01,5:1.197110e-02):8.750698e-01,55:9.531641e-01):2.048582e-01,3:4.593954e-01):2.665995e-01):2.768205e-01):6.919992e-02):8.486330e-01):2.339014e-01):2.807956e-01):1.676205e-01,22:8.551291e-02,1:5.944287e-02);
   tree gen.9246500 = [&U] ((23:2.689733e-02,(7:5.565316e-01,(((2:2.206001e-02,39:5.652495e-02):3.003485e-01,40:2.412939e-01):4.235307e-01,((((34:7.601995e-01,((50:3.500965e-01,52:2.010129e-01):2.397488e-02,51:2.100260e-01):1.322276e+00):5.911816e-01,((((((37:5.273375e-01,36:4.886984e-01):9.203165e-02,25:6.117252e-01):3.896673e-01,((41:2.120025e-01,(42:3.124926e-01,35:1.851534e-01):1.570048e-01):2.295098e-01,38:1.980161e-01):4.911881e-01):2.939262e-01,(49:7.294966e-01,(((47:1.672381e-01,46:2.572341e-01):2.240249e-01,53:8.433810e-01):2.171586e-01,(45:2.355876e-01,48:2.673328e-01):5.382488e-01):2.589621e-01):1.100606e+00):2.290383e-01,(6:3.729217e-01,8:5.707366e-01):7.692005e-01):1.806754e-01,(((11:1.000275e+00,((((21:6.439461e-02,9:1.941321e-01):1.070212e-01,13:1.421267e-01):2.775548e-01,(16:5.922310e-01,(60:5.290685e-01,61:5.103791e-01):6.951586e-01):6.000199e-01):4.593630e-01,(24:5.215841e-01,((14:1.107888e-01,15:1.297513e-01):1.019971e-01,20:2.990929e-01):2.380343e-01):8.791098e-01):3.783528e-02):6.661183e-02,(26:6.020627e-01,12:7.730400e-01):2.492988e-01):2.598458e-01,(18:9.995796e-01,((((43:6.174214e-01,54:5.061030e-01):2.379193e-01,44:5.167891e-01):7.365587e-01,10:9.174431e-01):3.448800e-01,(17:5.798231e-01,19:7.392990e-01):4.987781e-01):1.650504e-01):2.148417e-01):2.544328e-01):2.646520e-03):3.185462e-01,(62:3.801674e-01,(((64:3.674892e-03,58:1.615795e-02):2.807001e-02,(56:6.210949e-03,57:4.899797e-02):3.359015e-02):5.355894e-01,((63:5.191252e-02,66:7.348141e-02):1.122703e-01,(59:1.212182e-01,65:2.265120e-01):3.347060e-02):3.498937e-01):4.038978e-01):9.116664e-01):4.330701e-02,(((33:2.256916e-02,(((((28:7.923106e-03,32:1.029461e-02):7.910952e-02,27:2.456628e-01):6.308506e-02,31:1.282277e-01):4.255984e-02,29:3.793279e-02):3.141920e-02,30:7.383279e-02):1.621138e-02):8.423196e-01,((67:2.465642e-01,70:8.206194e-02):1.478884e-01,(68:2.817239e-01,69:3.603129e-01):5.163891e-02):7.780178e-01):7.149255e-01,(((4:9.469384e-02,5:4.925400e-02):6.996881e-01,55:8.604310e-01):4.133631e-01,3:4.147009e-01):2.406621e-01):2.692678e-01):8.795838e-01):1.216507e-01):1.960016e-01):1.585445e-01,22:8.305202e-02,1:7.213941e-02);
   tree gen.9247000 = [&U] ((23:2.734190e-02,(7:5.657301e-01,(((2:3.468383e-02,39:1.730534e-02):3.053127e-01,40:2.452821e-01):4.305309e-01,(((((((((37:5.360535e-01,36:4.967758e-01):9.355278e-02,25:6.218361e-01):3.220292e-01,((41:2.155066e-01,(42:3.176576e-01,35:1.882137e-01):1.595998e-01):2.333032e-01,38:2.014985e-01):4.993066e-01):3.189615e-01,(49:7.415539e-01,(((47:1.700023e-01,46:2.614858e-01):2.627235e-01,53:8.573207e-01):1.283473e-01,(45:2.394814e-01,48:2.717514e-01):5.471451e-01):3.496371e-01):1.004010e+00):1.885548e-01,(6:3.753692e-01,8:9.044743e-01):7.698338e-01):1.796283e-01,(34:7.727644e-01,(52:2.079961e-01,(50:2.955449e-01,51:3.068565e-01):8.881900e-02):1.311353e+00):3.528836e-01):2.983863e-03,((((((21:6.545894e-02,9:1.643836e-01):1.087901e-01,13:1.444758e-01):4.510902e-01,(16:7.096553e-01,(60:5.378131e-01,61:5.188148e-01):7.066484e-01):5.118244e-01):5.968937e-01,(26:6.120138e-01,12:7.858171e-01):4.302618e-01):6.771281e-02,(11:1.109018e+00,(24:5.302050e-01,((14:1.126200e-01,15:2.622390e-01):9.782873e-02,20:2.442869e-01):2.419686e-01):8.936401e-01):1.099139e-01):2.641407e-01,(18:9.954967e-01,((((43:6.276264e-01,54:5.319212e-01):2.418517e-01,44:5.253308e-01):8.055296e-01,10:9.326069e-01):3.505803e-01,(17:5.894066e-01,19:7.515183e-01):5.944432e-01):1.465319e-01):3.037601e-01):2.586381e-01):9.872309e-02,(((33:2.294219e-02,((((27:2.873881e-01,31:1.303471e-01):1.796117e-02,(28:8.054062e-03,32:8.686368e-03):8.041707e-02):4.326329e-02,29:5.101697e-02):6.554852e-02,30:6.084228e-02):2.957599e-02):8.562418e-01,((68:2.918229e-01,(67:2.506394e-01,70:8.341829e-02):2.250037e-01):2.642451e-02,69:3.662683e-01):9.732309e-01):5.524312e-01,(((4:9.625897e-02,5:2.706829e-02):7.112528e-01,55:8.746525e-01):2.622142e-01,3:4.215552e-01):4.737813e-01):2.917582e-01):2.806692e-01,(62:3.864509e-01,(((64:8.414373e-03,58:1.034435e-02):2.853396e-02,(56:5.081372e-02,57:4.980783e-02):1.026029e-02):5.444418e-01,((63:7.034271e-02,66:4.983853e-02):1.594678e-01,(59:1.232217e-01,65:1.907275e-01):1.073240e-01):3.556769e-01):4.105736e-01):9.267348e-01):6.622972e-01):3.594280e-01):1.992412e-01):1.611650e-01,22:6.621666e-02,1:8.792983e-02);
   tree gen.9247500 = [&U] (22:7.520507e-02,((7:7.658518e-01,(((2:5.526948e-02,39:3.157414e-02):3.393610e-01,40:2.266748e-01):3.776550e-01,((62:5.810319e-01,(((66:5.697075e-02,63:1.100430e-01):9.956401e-02,(59:6.839450e-02,65:2.873359e-01):6.387374e-02):3.514856e-01,((64:1.808489e-03,58:9.534430e-03):2.442695e-02,(56:8.856913e-03,57:1.150137e-02):2.349236e-02):4.626829e-01):2.151313e-01):9.899299e-01,(((((8:5.888714e-01,6:5.730429e-01):9.784218e-01,((((41:2.194837e-01,(35:2.315379e-01,42:3.193379e-01):8.098320e-02):2.792125e-01,38:1.046674e-01):7.661896e-01,(25:6.500267e-01,(37:7.626746e-01,36:3.239519e-01):1.728637e-01):5.520847e-01):3.144660e-01,(49:7.724506e-01,(((46:1.644836e-01,47:2.358376e-01):2.565913e-01,53:9.150740e-01):2.731032e-01,(48:3.428263e-01,45:2.208965e-01):7.280816e-01):2.773696e-01):1.076223e+00):4.211653e-02):3.950260e-01,(34:9.319118e-01,(52:6.839382e-02,(51:3.083208e-01,50:2.979869e-01):1.957648e-01):1.403251e+00):3.034890e-01):3.641655e-02,((((10:8.808972e-01,(44:3.694315e-01,(54:6.759587e-01,43:1.356667e+00):2.004150e-01):8.398835e-01):5.031343e-02,(17:7.519512e-01,19:8.053833e-01):3.642215e-01):9.566275e-01,((26:4.724229e-01,12:8.586318e-01):3.212035e-01,((24:6.115166e-01,((14:2.043068e-01,15:5.636882e-02):1.289194e-01,20:3.046222e-01):2.031826e-01):5.605628e-01,11:1.034509e+00):2.476641e-01):3.262438e-02):1.847705e-01,((((61:5.580387e-01,60:4.584395e-01):2.168687e-01,16:1.032297e+00):6.551756e-01,((13:3.718915e-01,21:1.026719e-01):6.511501e-02,9:9.847025e-02):4.525998e-01):4.414526e-01,18:7.749842e-01):1.500600e-01):2.519899e-01):7.791448e-02,(((((30:3.128432e-02,33:3.776501e-02):2.138187e-02,(((28:3.978248e-03,32:4.959409e-04):5.560271e-02,27:1.952825e-01):5.943426e-02,31:1.239519e-01):3.482262e-02):1.687243e-02,29:3.230691e-02):6.684986e-01,((67:6.498344e-01,70:1.694193e-01):8.767810e-02,(69:3.119236e-01,68:7.057453e-02):1.589053e-01):1.039557e+00):7.925605e-01,(3:7.222692e-01,((4:3.424659e-02,5:5.051795e-02):9.106587e-01,55:7.719748e-01):2.364606e-01):1.438421e-01):1.849664e-01):6.578491e-02):9.237579e-01):3.098064e-01):1.599640e-01,23:1.286856e-01):1.039779e-01,1:6.434580e-02);
   tree gen.9248000 = [&U] (22:7.152329e-02,((7:7.283583e-01,(((2:5.937049e-02,39:1.831174e-02):3.227471e-01,40:2.155776e-01):3.591663e-01,((62:5.525866e-01,(((66:5.418166e-02,63:5.326278e-02):9.468970e-02,(59:4.212448e-02,65:2.732689e-01):6.074670e-02):4.232885e-01,((64:1.148340e-02,58:1.565835e-02):1.752032e-02,(56:2.428493e-02,57:1.093830e-02):2.234225e-02):4.400315e-01):1.742338e-01):1.009813e+00,(((((10:8.377715e-01,(((44:3.513454e-01,43:1.247406e+00):1.921574e-01,54:6.293568e-01):7.635644e-01,(17:5.676303e-01,19:7.659545e-01):5.903436e-01):1.614291e-01):9.097943e-01,(((24:5.815788e-01,((14:1.943046e-01,15:4.449824e-02):1.383790e-01,20:3.581043e-01):1.974765e-01):5.331196e-01,11:9.838626e-01):3.959982e-01,(26:4.434131e-01,12:8.165961e-01):3.054785e-01):5.952070e-03):1.068125e-01,((((61:5.307190e-01,60:4.359958e-01):2.983417e-01,16:9.817596e-01):6.231004e-01,((13:3.536850e-01,21:9.764539e-02):3.268386e-02,9:1.994295e-01):4.805245e-01):2.407999e-01,18:7.370437e-01):1.427136e-01):1.529687e-01,((34:8.862886e-01,(51:2.932265e-01,(52:2.767854e-01,50:2.752326e-01):2.777101e-02):1.499341e+00):3.540471e-01,((8:5.600423e-01,6:5.449887e-01):9.305216e-01,((((41:1.568696e-01,(35:2.202026e-01,42:2.978346e-01):1.443938e-01):2.206352e-01,38:1.013055e-01):7.286796e-01,(25:2.546838e-01,(37:7.253367e-01,36:3.080924e-01):1.644009e-01):3.264748e-01):2.238948e-01,(49:7.346341e-01,(((46:1.564310e-01,47:2.242918e-01):2.440295e-01,53:8.702751e-01):2.597331e-01,(48:3.260427e-01,45:1.134237e-01):4.552790e-01):2.637905e-01):1.023535e+00):1.363500e-01):2.671736e-01):3.978328e-02):1.648836e-01,((((30:1.129086e-01,33:3.591616e-02):1.957842e-02,(29:4.488927e-02,(((28:2.195795e-03,32:5.595014e-04):5.390271e-02,27:2.067398e-01):1.833038e-02,31:1.178836e-01):3.906741e-02):1.371272e-03):6.368894e-01,((67:1.417694e-01,70:2.733589e-01):8.338568e-02,(69:2.966529e-01,68:5.965022e-02):9.804290e-02):9.911588e-01):7.537595e-01,(3:6.869094e-01,((4:3.257000e-02,5:1.013611e-01):8.660760e-01,55:7.341815e-01):5.673602e-01):7.474029e-02):2.767451e-01):3.414689e-01):8.785339e-01):2.298556e-01):1.521327e-01,23:1.727911e-02):9.888751e-02,1:6.119565e-02);
   tree gen.9248500 = [&U] ((23:9.738434e-02,(7:5.822326e-01,(((2:3.732492e-02,39:2.301027e-02):4.053273e-01,40:2.790838e-01):3.070745e-01,((62:4.589728e-01,(((66:4.781111e-02,63:1.252084e-01):8.624704e-02,(65:2.747137e-01,59:7.498619e-02):8.559054e-02):3.139637e-01,((56:9.243201e-03,57:2.492875e-02):3.522280e-02,(58:6.541836e-05,64:2.876242e-03):2.708453e-02):4.101322e-01):2.964350e-01):9.252861e-01,(((((67:1.693714e-01,70:1.625346e-01):1.006678e-01,(68:2.434619e-01,69:2.279857e-01):9.449728e-02):1.014767e+00,((30:8.698078e-02,(29:3.394944e-02,(((32:4.649087e-03,28:2.095954e-03):5.214127e-02,27:2.203838e-01):6.185915e-02,31:1.438722e-01):6.287482e-02):2.240229e-02):2.101479e-02,33:3.737944e-02):7.690814e-01):6.810927e-01,(3:4.894554e-01,((4:6.790312e-02,5:5.342808e-02):6.731637e-01,55:6.806950e-01):5.927189e-01):2.330582e-01):2.164666e-01,(((34:7.907729e-01,(50:1.324901e-01,(52:2.712837e-01,51:2.500164e-01):2.165841e-01):1.625390e+00):4.340991e-01,((49:5.948912e-01,(((46:1.806224e-01,47:3.453369e-01):3.868826e-01,53:7.578270e-01):3.214634e-01,(48:3.701712e-01,45:1.946625e-01):2.993032e-01):3.450328e-01):7.432349e-01,(((26:6.984621e-01,12:1.196330e+00):1.399774e-01,((((16:1.098494e+00,(60:4.936334e-01,61:4.888045e-01):5.850471e-01):3.076105e-01,((21:1.065516e-01,9:2.072170e-01):1.474152e-01,13:1.433905e-01):8.017546e-01):6.933740e-01,((17:5.771742e-01,19:5.940609e-01):6.521251e-01,((43:6.734888e-01,(44:7.063396e-01,54:7.857668e-01):7.786737e-02):9.754679e-01,10:9.235392e-01):4.525663e-02):5.290177e-01):8.740205e-02,18:1.230562e+00):1.072516e-01):1.288961e-01,(11:8.843130e-01,(((14:2.062030e-01,15:2.005318e-01):1.177649e-01,20:1.932038e-01):2.303275e-01,24:8.358125e-01):6.844080e-01):1.801878e-01):1.592221e-01):5.584576e-02):2.074833e-01,((8:7.859646e-01,6:3.503925e-01):8.511112e-01,((37:4.652740e-01,(36:4.666880e-01,25:6.185007e-01):1.589450e-01):4.089961e-01,(38:1.237844e-01,(41:1.442068e-01,(42:2.050742e-01,35:2.708349e-01):1.903363e-01):2.396460e-01):8.672610e-01):6.442828e-01):1.131331e-01):2.654268e-01):2.050856e-01):9.478192e-01):3.237025e-01):1.902389e-01):1.763470e-01,22:1.110860e-01,1:2.834604e-02);
   tree gen.9249000 = [&U] ((23:9.217555e-02,(7:5.287978e-01,(((2:3.389940e-02,39:2.089849e-02):4.362022e-01,40:2.534707e-01):2.176262e-01,((((((34:7.181992e-01,(50:1.123687e-01,(52:2.463865e-01,51:2.270710e-01):1.442859e-01):1.476219e+00):4.074923e-01,(((26:5.663175e-01,12:1.086536e+00):2.372695e-01,((((43:5.647436e-01,54:7.466896e-01):1.209983e-01,44:6.415148e-01):5.388864e-01,(10:8.766364e-01,(17:5.242037e-01,19:5.395406e-01):5.821456e-01):4.629393e-02):4.580737e-01,(((16:6.076634e-01,(60:4.483299e-01,61:4.439442e-01):5.313540e-01):2.549229e-01,((21:7.444267e-02,9:1.881996e-01):8.898790e-02,13:1.285908e-01):7.149565e-01):6.368024e-01,18:1.117626e+00):6.023148e-02):1.004464e-01):1.170666e-01,(11:8.031546e-01,(((14:1.872786e-01,15:1.821278e-01):1.069569e-01,20:3.687248e-01):8.975090e-02,24:7.591053e-01):6.215960e-01):2.491080e-01):1.446093e-01):4.843098e-02,(49:5.351657e-01,(((46:1.640457e-01,47:3.136434e-01):3.513761e-01,53:6.882769e-01):2.919608e-01,(48:3.361985e-01,45:1.767973e-01):2.718344e-01):3.206301e-01):8.460956e-01):2.462522e-01,((8:7.138321e-01,6:3.182350e-01):7.086687e-01,((25:5.617374e-01,(36:4.238574e-01,37:4.776991e-01):9.654449e-02):3.714602e-01,(38:1.124240e-01,(41:1.309721e-01,(42:4.260468e-01,35:1.945843e-01):1.728681e-01):2.176523e-01):6.095976e-01):4.431167e-01):3.661442e-01):2.964791e-01,(62:4.168503e-01,(((66:4.342322e-02,63:4.403982e-02):5.372058e-02,(65:2.495017e-01,59:6.810428e-02):7.773541e-02):2.851495e-01,((56:8.394900e-03,57:1.756984e-02):3.256970e-02,(58:9.124669e-04,64:4.961413e-03):2.146010e-02):3.724920e-01):2.299828e-01):8.403673e-01):8.722774e-02,((((67:1.538273e-01,70:1.476178e-01):9.142897e-02,(68:2.211180e-01,69:4.211375e-01):8.582472e-02):9.216363e-01,(((((32:1.676164e-02,28:1.903596e-03):7.047243e-02,27:2.001580e-01):2.144423e-02,31:1.306682e-01):2.291357e-02,29:4.617563e-02):5.955234e-03,(30:7.899806e-02,33:3.394891e-02):1.432694e-02):7.073671e-01):6.357871e-01,(3:5.367412e-01,((4:6.167127e-02,5:4.852468e-02):6.113836e-01,55:1.033645e+00):5.307308e-01):3.572755e-01):1.998104e-01):6.765749e-01):3.708058e-01):1.727796e-01):7.998144e-02,22:2.150451e-02,1:9.183621e-02);
   tree gen.9249500 = [&U] ((23:1.028308e-01,(7:5.466548e-01,((((((29:5.825580e-03,((33:5.538240e-02,(31:9.119967e-02,((28:9.437027e-03,32:3.583480e-03):5.345265e-02,27:2.823607e-01):7.221226e-03):2.596437e-02):7.736054e-03,30:4.858764e-02):7.103929e-02):1.065896e+00,((68:1.807127e-01,69:2.744561e-01):2.714161e-02,(70:4.374419e-01,67:3.842452e-01):2.347055e-01):6.378337e-01):1.256522e+00,((55:1.261289e+00,(5:1.067607e-01,4:1.253154e-01):1.056785e+00):3.339487e-01,3:3.501856e-01):1.429876e-01):4.088043e-01,((((38:1.077043e-01,(41:1.981583e-01,(42:2.612899e-01,35:3.648144e-01):4.345688e-02):2.247628e-01):7.295413e-01,(25:5.745072e-01,(37:7.027672e-01,36:5.131628e-01):1.598627e-01):3.935483e-01):3.326381e-01,(8:1.111827e+00,6:5.686304e-01):6.469183e-01):7.692013e-02,((((((44:8.892936e-01,(43:7.610889e-01,54:1.081090e+00):1.096502e-01):5.468028e-01,10:1.493013e+00):1.070552e-01,(19:4.335790e-01,17:1.070880e+00):5.954205e-01):4.590057e-01,18:1.204973e+00):2.784865e-02,(((24:6.646654e-01,((15:1.389487e-01,14:2.439635e-01):1.259196e-01,20:3.820550e-01):1.644493e-01):6.598756e-01,((((9:1.480382e-01,21:1.166262e-01):9.329742e-02,13:1.792693e-01):6.874797e-01,(16:9.052465e-01,(61:4.863493e-01,60:5.880857e-01):6.520973e-01):2.449374e-01):4.181134e-01,(12:9.589107e-01,26:1.013555e+00):3.514705e-01):1.179922e-01):2.622111e-01,11:1.022287e+00):1.077064e-01):2.218319e-01,((((45:1.329808e-01,48:3.353345e-01):6.261018e-01,((47:3.153539e-01,46:1.295772e-01):5.836259e-01,53:7.426880e-01):2.496744e-01):1.220045e-01,49:1.177695e+00):1.365024e+00,((50:1.545191e-01,(51:2.978148e-01,52:4.161067e-01):1.394332e-02):1.352496e+00,34:1.095630e+00):1.487499e-01):1.476377e-01):1.158507e-01):3.862463e-01):2.656473e-01,((((58:7.354272e-03,64:2.373861e-03):3.003616e-02,(56:3.161955e-02,57:3.536424e-02):3.061929e-02):5.133907e-01,((59:7.680895e-02,65:1.956291e-01):9.066610e-02,(63:8.648489e-02,66:2.153010e-02):4.087486e-02):3.415023e-01):3.019259e-01,62:9.503225e-01):6.628411e-01):8.724333e-01,(40:8.023726e-02,(2:2.273250e-02,39:2.773907e-02):5.575845e-01):3.450249e-01):4.787613e-01):1.865700e-01):8.463792e-02,22:6.159101e-02,1:8.278351e-02);
   tree gen.9250000 = [&U] ((23:9.354392e-02,(7:5.366479e-01,(((2:3.440264e-02,39:1.982550e-02):3.263055e-01,40:3.117084e-01):2.583883e-01,(((((49:7.411852e-01,(((46:1.098806e-01,47:2.848454e-01):4.557385e-01,53:6.984946e-01):6.600336e-02,(48:2.078022e-01,45:1.794219e-01):5.741654e-01):2.263043e-01):5.991832e-01,((34:7.288611e-01,(52:2.412650e-01,(51:2.304419e-01,50:1.105514e-01):1.126301e-02):1.433902e+00):4.135417e-01,((((((16:6.166843e-01,(60:5.702138e-01,61:4.505346e-01):3.520836e-01):4.500962e-01,((21:8.533229e-02,9:1.909934e-01):1.026725e-01,13:1.304998e-01):7.255702e-01):1.685366e-01,18:1.134218e+00):7.848988e-02,(26:5.747246e-01,12:6.426033e-01):2.389192e-01):1.780827e-01,((((43:5.660346e-01,54:7.577744e-01):2.046820e-01,44:6.510382e-01):5.468863e-01,(17:5.346164e-01,19:5.475502e-01):1.380060e-01):1.581534e-01,10:1.035183e+00):2.887951e-01):2.083374e-01,(11:8.150776e-01,(((14:2.286635e-01,15:1.848316e-01):9.431347e-02,20:4.279197e-01):2.519277e-01,24:7.703744e-01):4.334205e-01):1.566821e-01):1.235421e-01):4.354236e-02):2.469863e-01,((8:7.244292e-01,6:3.229592e-01):7.191891e-01,((25:6.506356e-01,(36:4.301497e-01,37:4.847907e-01):9.797771e-02):4.207331e-01,(38:1.140930e-01,(41:1.329164e-01,(42:4.323715e-01,35:2.745747e-01):8.899899e-02):2.785412e-01):6.112097e-01):2.607460e-01):5.421898e-02):2.254689e-01,(62:4.230385e-01,(((66:1.811529e-02,63:4.670702e-02):6.089061e-02,(65:2.532056e-01,59:7.028171e-02):7.914333e-02):2.893826e-01,((56:4.744672e-02,57:3.212125e-02):1.721958e-02,(58:2.151506e-04,64:3.561161e-03):1.521177e-02):4.856081e-01):2.728499e-01):8.528428e-01):4.993375e-02,((((67:1.561109e-01,70:2.055736e-01):4.822801e-02,(69:2.166745e-01,68:2.162504e-01):8.911950e-02):9.490610e-01,(29:9.635586e-02,((((32:8.523133e-03,28:7.519511e-04):6.049339e-02,27:2.031293e-01):2.115821e-02,31:7.700780e-02):4.161462e-02,(30:8.226423e-02,33:4.867278e-02):1.809917e-02):2.594546e-02):6.576589e-01):6.193584e-01,(3:7.438147e-01,((4:9.012457e-02,5:4.924505e-02):9.079470e-01,55:1.048989e+00):2.442197e-01):1.040632e-01):2.555458e-01):1.029194e+00):1.729398e-01):3.891509e-01):8.116879e-02,22:5.184635e-02,1:8.542568e-02);
   tree gen.9250500 = [&U] ((23:3.160113e-02,(7:5.134014e-01,(((2:2.548833e-02,39:2.177569e-02):3.331558e-01,40:2.998820e-01):2.638128e-01,((((((49:7.567453e-01,(((46:1.121873e-01,47:2.908253e-01):5.060639e-01,53:7.131585e-01):2.428729e-01,(48:2.121647e-01,45:1.561216e-01):3.563005e-01):4.713834e-01):5.924107e-01,(34:7.441625e-01,((52:2.463300e-01,51:3.496170e-01):8.466925e-03,50:2.593375e-01):1.195961e+00):4.381601e-01):2.708150e-02,((((((16:1.064694e+00,(60:3.379429e-01,61:4.599930e-01):3.815325e-01):2.937026e-01,((21:8.712372e-02,9:1.950031e-01):1.048280e-01,13:5.042358e-02):5.820019e-01):2.939877e-01,18:1.158029e+00):8.054352e-02,((((43:5.779177e-01,54:6.265786e-01):2.089790e-01,44:6.647059e-01):5.583675e-01,(17:4.130853e-01,19:5.590452e-01):2.668771e-01):5.048743e-01,10:1.006660e+00):3.234155e-01):1.367369e-01,(26:5.867902e-01,12:6.560939e-01):3.973487e-01):1.695691e-01,(11:8.321890e-01,(((14:1.083856e-01,15:1.887118e-01):9.629345e-02,20:4.369032e-01):2.572166e-01,24:7.865473e-01):4.425195e-01):1.599714e-01):1.481634e-01):2.292748e-01,((8:7.064386e-01,6:5.875628e-01):7.342874e-01,((25:6.642948e-01,(36:3.920559e-01,37:4.949682e-01):1.532673e-01):4.295658e-01,(38:1.164882e-01,(41:1.357068e-01,(42:3.294125e-01,35:3.476301e-01):9.086739e-02):2.843887e-01):6.240412e-01):3.510732e-01):1.267317e-01):3.459777e-01,(62:4.319196e-01,(((66:1.849559e-02,63:3.694035e-02):6.216892e-02,(65:2.585213e-01,59:7.175717e-02):8.634057e-02):2.954578e-01,((56:1.301768e-02,57:3.279559e-02):2.151145e-02,(58:2.963894e-04,64:3.635923e-03):1.553112e-02):4.958027e-01):2.785780e-01):8.707470e-01):4.196470e-02,((((67:1.593882e-01,70:2.098894e-01):8.409309e-02,(69:2.680007e-01,68:2.344980e-01):6.848578e-02):9.689852e-01,(29:5.117468e-03,((((32:1.272846e-03,28:7.677372e-04):6.176336e-02,27:2.073938e-01):3.355387e-02,31:8.528630e-02):4.248826e-02,(30:8.399125e-02,33:4.969460e-02):1.847913e-02):2.649015e-02):6.714655e-01):6.323609e-01,(3:6.117615e-01,((4:9.201661e-02,5:1.595871e-02):9.270080e-01,55:1.071011e+00):2.469374e-01):1.578001e-01):3.077488e-01):1.082899e+00):4.952764e-01):4.775665e-01):1.496494e-01,22:2.110048e-02,1:8.721907e-02);
   tree gen.9251000 = [&U] (22:6.725851e-02,((7:5.788448e-01,(((2:5.796947e-02,39:6.098701e-03):3.477781e-01,40:2.986029e-01):3.676265e-01,((62:7.245591e-01,(((66:4.787581e-02,63:3.612691e-02):1.341389e-01,(59:6.036648e-02,65:2.994832e-01):7.093537e-02):4.054451e-01,((64:7.034102e-03,58:1.290848e-02):9.040849e-03,(56:4.128816e-02,57:3.564152e-02):1.711816e-02):3.181822e-01):2.891609e-01):8.650570e-01,((8:6.857927e-01,6:5.079338e-01):9.142582e-01,((((((41:1.884603e-01,(35:1.919053e-01,42:3.672543e-01):1.097812e-01):1.759431e-01,38:1.506976e-01):6.564867e-01,(25:4.166896e-01,(37:5.130259e-01,36:4.680588e-01):1.676010e-01):3.664038e-01):3.856027e-01,(49:7.052514e-01,(((46:2.055631e-01,47:1.373291e-01):3.611347e-01,53:7.358574e-01):2.268877e-01,(48:3.282264e-01,45:2.423552e-01):6.307839e-01):2.506756e-01):8.378338e-01):1.147335e-01,((34:1.201530e+00,((52:2.770945e-01,51:2.624863e-01):3.512768e-02,50:2.524500e-01):1.352691e+00):2.863200e-01,((((14:1.455091e-01,15:5.543144e-02):8.100635e-02,24:6.382586e-01):6.405394e-02,20:2.819394e-01):9.869253e-01,(11:9.889099e-01,((((((54:6.420852e-01,43:7.830292e-01):4.630509e-01,44:6.134535e-01):1.028975e+00,10:8.023418e-01):1.686367e-01,(17:5.428594e-01,19:8.871779e-01):5.764126e-01):3.240090e-01,(18:1.016372e+00,(((61:7.437849e-01,60:5.678429e-01):3.515068e-01,16:9.585920e-01):3.976788e-01,((9:3.211420e-01,21:4.837702e-02):1.094702e-01,13:1.417733e-01):7.950060e-01):5.494513e-01):2.271641e-01):1.068762e-01,(26:7.506813e-01,12:1.261464e+00):1.662388e-01):1.078982e-01):1.246996e-01):1.606515e-01):7.723559e-02):2.209697e-01,(((30:2.647660e-02,(33:4.482503e-02,((((28:1.073939e-02,32:4.349698e-03):3.409635e-02,27:2.080193e-01):3.530413e-02,31:1.002491e-01):1.812300e-02,29:9.562473e-02):1.458008e-02):3.582392e-02):8.133036e-01,((68:2.664677e-01,69:4.944698e-01):2.598035e-01,(67:2.078240e-01,70:1.811472e-01):1.647170e-01):9.061337e-01):1.029517e+00,(3:5.678486e-01,((4:1.674712e-02,5:8.430913e-02):6.269570e-01,55:8.380462e-01):7.102276e-01):2.957613e-01):3.703405e-01):1.966337e-01):1.782643e-01):7.255631e-01):3.302397e-01):3.860081e-01,23:3.338171e-02):1.696752e-01,1:7.585297e-02);
   tree gen.9251500 = [&U] (22:6.198943e-02,((7:5.473112e-01,(((2:5.481148e-02,39:5.766464e-03):3.288323e-01,40:2.823360e-01):3.475994e-01,(((8:5.598784e-01,6:4.802632e-01):8.861330e-01,((((33:4.107333e-02,(30:2.503424e-02,((((28:3.444570e-03,32:4.112741e-03):5.847033e-02,27:1.966871e-01):9.783584e-03,31:1.055701e-01):2.533567e-02,29:5.275801e-02):2.840347e-02):4.662656e-03):7.689974e-01,((68:1.863587e-01,69:4.675327e-01):9.746066e-02,(67:2.524719e-01,70:1.967574e-01):8.223753e-02):8.567705e-01):1.018770e+00,(3:5.113723e-01,((4:1.583479e-02,5:7.971625e-02):5.928024e-01,55:7.923922e-01):6.715367e-01):1.218361e-01):4.610587e-01,(62:6.850875e-01,(((66:5.471411e-02,63:7.478498e-02):7.819008e-02,(59:7.788747e-02,65:2.831684e-01):6.707105e-02):4.007224e-01,((64:7.681627e-03,58:1.064276e-03):2.963393e-02,(56:3.903892e-02,57:3.715728e-02):2.023987e-02):2.679874e-01):2.883678e-01):7.597065e-01):1.341637e-01):1.899272e-01,(((24:6.315819e-01,((14:1.375822e-01,15:5.241172e-02):1.721687e-01,20:2.822048e-01):1.034763e-01):8.609715e-01,(11:1.099696e+00,((((((54:4.923480e-01,43:4.808172e-01):2.771403e-01,44:5.800346e-01):8.414237e-01,10:7.586328e-01):1.594499e-01,(17:5.073075e-01,19:9.224528e-01):5.450116e-01):3.485459e-01,(18:9.610034e-01,(((61:5.414230e-01,60:5.369086e-01):4.883903e-01,16:9.063711e-01):2.806926e-01,((9:3.036472e-01,21:1.352493e-01):4.704728e-02,13:1.340499e-01):7.516966e-01):1.596691e-01):1.814655e-01):1.161303e-01,(26:6.956886e-01,12:1.192744e+00):1.500961e-01):1.017455e-01):1.182756e-01):2.571777e-01,((34:1.136075e+00,((52:2.619993e-01,51:2.481869e-01):1.568239e-01,50:2.386973e-01):1.251998e+00):4.122121e-01,((((41:1.781936e-01,(35:1.814509e-01,42:2.287134e-01):1.270454e-01):1.654794e-01,38:2.444329e-01):6.207234e-01,(25:4.117811e-01,(37:4.850779e-01,36:4.493320e-01):2.392686e-01):3.464433e-01):3.976781e-01,(49:6.668316e-01,(((46:1.943647e-01,47:1.298478e-01):3.414613e-01,53:7.467566e-01):2.145276e-01,(48:3.103457e-01,45:2.291525e-01):6.001879e-01):4.263807e-01):7.921914e-01):6.227326e-02):7.302805e-02):5.079116e-02):6.767527e-01):3.015420e-01):3.649796e-01,23:1.347150e-01):1.168943e-01,1:8.782124e-02);
   tree gen.9252000 = [&U] (22:2.460169e-02,((7:6.133928e-01,(((2:5.790569e-02,39:6.091992e-03):5.834153e-01,40:8.629210e-02):3.672220e-01,(((((30:2.409180e-02,(((((28:3.639023e-03,32:1.183132e-02):6.177109e-02,27:2.188684e-01):1.377870e-02,31:1.122458e-01):2.488256e-02,29:5.573630e-02):3.154497e-02,33:4.339200e-02):5.576957e-03):8.124088e-01,((69:4.696501e-01,(67:2.667244e-01,70:2.078648e-01):1.500588e-01):3.651769e-02,68:1.392710e-01):9.051368e-01):1.028396e+00,(3:5.402402e-01,((4:3.476436e-02,5:8.421638e-02):6.262673e-01,55:8.371242e-01):3.710722e-01):2.368818e-01):2.035878e-01,(((24:6.672359e-01,((14:1.453490e-01,15:8.357310e-02):1.518248e-01,20:3.128370e-01):1.182937e-01):8.668289e-01,((((18:1.015254e+00,(((61:5.505775e-01,60:5.672181e-01):4.907575e-01,16:9.575374e-01):2.965383e-01,((9:2.248865e-01,21:1.428844e-01):1.849409e-01,13:1.416173e-01):7.941313e-01):1.745625e-01):1.993824e-01,((((54:5.201420e-01,43:5.079602e-01):2.927854e-01,44:6.127787e-01):8.889236e-01,10:8.014591e-01):7.485740e-02,(17:5.359459e-01,19:9.745270e-01):5.177178e-01):4.331879e-01):1.219113e-01,(26:7.349615e-01,12:1.260076e+00):1.446306e-01):1.671210e-01,11:1.221611e+00):1.977944e-02):1.623588e-01,(((34:1.200209e+00,((52:2.767896e-01,50:1.998872e-01):4.847467e-02,51:3.709997e-01):1.322675e+00):4.354823e-01,((((41:1.882530e-01,(35:1.717936e-01,42:3.323263e-01):7.890261e-02):1.748210e-01,38:2.582316e-01):6.557644e-01,(25:4.948163e-01,(37:6.756340e-01,36:4.746976e-01):2.110871e-01):2.337728e-01):4.201278e-01,(49:6.732832e-01,(((46:2.847019e-01,47:1.371780e-01):3.325898e-01,53:7.889124e-01):2.266381e-01,(48:3.278653e-01,45:2.420886e-01):4.179787e-01):4.099836e-01):1.348346e+00):6.578871e-02):7.715062e-02,(8:5.590841e-01,6:5.073749e-01):1.016863e+00):5.365842e-02):1.597675e-01):4.563256e-01,(62:7.237620e-01,(((66:5.780283e-02,63:9.708030e-02):9.905888e-02,(59:8.228436e-02,65:2.991538e-01):7.085733e-02):4.688156e-01,((64:8.115269e-03,58:7.531558e-04):2.749039e-02,(56:4.124274e-02,57:3.925488e-02):2.916549e-02):3.084584e-01):2.294594e-01):9.621930e-01):5.913233e-01):3.218626e-01):2.586116e-01,23:4.300156e-02):1.234932e-01,1:9.277892e-02);
   tree gen.9252500 = [&U] (22:2.397037e-02,((7:5.976523e-01,(((2:2.691211e-02,39:2.255636e-02):5.684441e-01,40:8.407772e-02):3.577986e-01,((((((30:2.432153e-02,((((28:3.014625e-03,32:1.152771e-02):6.125961e-02,27:2.476383e-01):1.342512e-02,31:7.526075e-02):4.759429e-02,29:5.430603e-02):2.750304e-02):7.020904e-03,33:4.227850e-02):8.036013e-01,((67:2.667904e-01,70:4.285789e-01):1.493783e-01,(69:4.725781e-01,68:1.404179e-01):9.013026e-02):9.595957e-01):7.935613e-01,(3:5.263769e-01,((4:3.387225e-02,5:8.205527e-02):6.101964e-01,55:8.079894e-01):4.281933e-01):2.712523e-01):3.256820e-01,((((24:6.400968e-01,((14:1.416191e-01,15:7.229937e-02):1.545915e-01,20:2.906011e-01):2.723112e-01):8.445849e-01,(26:5.757052e-01,12:1.227741e+00):2.317235e-01):9.272773e-02,(((18:1.007770e+00,(((61:5.364489e-01,60:5.389115e-01):4.781639e-01,16:9.329657e-01):2.889287e-01,((9:2.191156e-01,21:1.320431e-01):1.995320e-01,13:8.485103e-02):5.804479e-01):1.700830e-01):2.381520e-01,((10:7.808925e-01,(17:5.221928e-01,19:8.585349e-01):6.060035e-01):1.212100e-01,((54:7.544067e-01,43:6.131902e-01):2.852721e-01,44:5.970539e-01):8.661126e-01):2.749234e-01):1.841800e-01,11:1.172519e+00):2.164353e-01):3.414053e-01,(((((41:1.834222e-01,(35:1.673851e-01,42:2.598829e-01):1.392791e-01):1.413895e-01,38:2.516050e-01):6.389366e-01,(25:4.821186e-01,(37:6.582963e-01,36:4.625162e-01):2.056703e-01):2.277738e-01):3.551583e-01,(8:5.342599e-01,6:4.943550e-01):9.877288e-01):2.556689e-01,((49:6.560058e-01,(((46:2.773960e-01,47:1.336578e-01):4.648408e-01,53:7.686678e-01):1.808796e-01,(48:3.194519e-01,45:2.358762e-01):4.072527e-01):4.366145e-01):1.281669e+00,(34:1.138242e+00,(52:2.808446e-01,(50:1.947578e-01,51:3.938746e-01):3.697511e-03):1.288734e+00):5.279334e-01):2.829346e-02):2.151739e-02):5.805953e-02):4.446156e-01,(62:7.051892e-01,(((66:5.631952e-02,63:9.458908e-02):9.651689e-02,(59:8.017283e-02,65:2.914770e-01):6.903903e-02):4.567851e-01,((64:8.280975e-03,58:7.338287e-04):6.702024e-03,(56:4.018439e-02,57:3.824755e-02):1.998284e-02):1.731672e-01):2.381066e-01):8.893649e-01):5.761491e-01):3.136032e-01):2.519752e-01,23:3.089356e-02):1.308358e-01,1:9.039808e-02);
   tree gen.9253000 = [&U] ((23:4.395314e-02,(7:5.710944e-01,(((2:2.980034e-02,39:4.567415e-02):3.818410e-01,40:1.901184e-01):3.084435e-01,((((8:8.259510e-01,6:6.458985e-01):7.650493e-01,(((25:6.239001e-01,(36:4.080398e-01,37:5.787049e-01):7.572323e-02):3.228961e-01,(38:7.883496e-02,(41:2.544884e-01,(42:3.670303e-01,35:3.563713e-01):1.533192e-01):2.780847e-01):7.296139e-01):4.863009e-01,((((((44:6.838116e-01,(43:7.558750e-01,54:7.064187e-01):2.574721e-01):6.861630e-01,(17:8.179194e-01,19:1.066766e+00):2.845383e-01):3.786576e-01,10:7.549595e-01):4.405334e-01,((((16:9.359544e-01,(60:5.642960e-01,61:4.548253e-01):5.892439e-01):3.143874e-01,((21:1.389756e-01,9:1.568695e-01):1.323030e-02,13:2.650297e-01):6.395474e-01):3.374383e-01,18:9.433227e-01):5.933913e-02,(26:1.149987e+00,12:1.044316e+00):1.540496e-01):1.535835e-01):2.963721e-01,(11:1.150625e+00,((20:2.213528e-01,(14:1.680917e-01,15:7.170175e-02):1.523117e-01):4.292138e-01,24:5.940185e-01):4.921066e-01):1.648783e-01):2.093073e-01,((49:8.847683e-01,(((46:5.795207e-02,47:3.747710e-01):5.530987e-01,53:8.913780e-01):3.119014e-01,(48:2.127902e-01,45:2.866573e-01):3.584033e-01):2.768908e-01):8.477571e-01,(34:1.277001e+00,((50:4.045943e-01,51:2.224064e-01):9.628753e-02,52:2.328679e-01):1.435237e+00):2.863964e-01):6.688482e-03):1.730947e-01):9.676047e-02):1.316437e-01,(((69:2.848849e-01,(68:1.561902e-01,(67:2.859664e-01,70:1.646662e-01):1.556976e-01):8.122994e-02):7.991307e-01,((30:9.369971e-02,((31:1.441765e-01,((32:1.020059e-02,28:9.926041e-04):8.167837e-02,27:2.009860e-01):2.874310e-02):1.629478e-02,29:8.133909e-02):6.655494e-02):1.440695e-02,33:5.776094e-02):7.399663e-01):1.015780e+00,(3:6.976516e-01,((4:1.313598e-01,5:9.369967e-03):6.921601e-01,55:1.296964e+00):4.948624e-01):2.478212e-01):2.324321e-01):1.479530e-01,(62:4.665843e-01,(((66:5.784638e-02,63:1.156253e-01):1.172809e-01,(65:3.078641e-01,59:7.194273e-02):7.637771e-02):4.371651e-01,((57:3.321569e-02,56:5.960264e-03):3.021290e-03,(58:6.564085e-04,64:5.423089e-03):1.704888e-02):3.204199e-01):4.390593e-01):7.258922e-01):6.897697e-01):4.559343e-01):4.494415e-01):1.932652e-01,22:5.305698e-02,1:9.422654e-02);
   tree gen.9253500 = [&U] ((23:4.338978e-02,(7:5.637745e-01,(((2:2.941838e-02,39:4.508872e-02):3.769468e-01,40:1.876816e-01):3.044901e-01,(((((8:8.286121e-01,6:6.376198e-01):7.518825e-01,((25:6.159033e-01,(36:5.961808e-01,37:5.712873e-01):7.475265e-02):3.187574e-01,(38:7.782450e-02,(41:2.512265e-01,(42:3.623259e-01,35:3.518035e-01):4.193621e-02):2.745204e-01):7.202621e-01):4.800678e-01):9.538925e-02,((((((17:8.287548e-01,19:4.391232e-01):1.786123e-01,((44:6.905020e-01,(43:7.461866e-01,54:6.824439e-01):2.404037e-01):1.095744e+00,10:9.585485e-01):2.341699e-01):1.756773e-01,((26:7.380074e-01,12:1.030930e+00):1.558002e-01,(((16:9.239578e-01,(60:5.570632e-01,61:4.489956e-01):4.832033e-01):4.017362e-01,(9:1.548589e-01,(13:2.487307e-01,21:1.371943e-01):2.922236e-02):4.605271e-01):2.784293e-01,18:9.312318e-01):2.687588e-01):1.515405e-01):1.012832e-01,(11:1.015856e+00,((20:2.185156e-01,(14:1.659372e-01,15:7.078272e-02):1.503595e-01):4.237124e-01,24:5.864047e-01):5.445778e-01):2.131356e-01):2.066246e-01,(49:8.734278e-01,(((46:4.983877e-02,47:3.699674e-01):5.454091e-01,53:8.799528e-01):3.079036e-01,(48:2.100628e-01,45:2.829831e-01):3.538095e-01):2.733417e-01):8.368910e-01):9.679418e-02,(34:1.260633e+00,(52:2.282023e-01,(50:3.994084e-01,51:2.573256e-01):2.774315e-02):1.416841e+00):2.418591e-01):1.563726e-01):2.264842e-01,(((69:2.812334e-01,(68:1.581542e-01,(67:2.842720e-01,70:1.625556e-01):3.032632e-01):2.748178e-02):8.105537e-01,((30:8.868780e-02,33:2.737140e-02):1.752015e-02,((31:1.423285e-01,((32:6.314126e-03,28:9.986158e-04):8.567019e-02,27:1.984099e-01):3.634331e-02):2.386201e-02,29:8.029653e-02):9.382682e-03):6.985574e-01):1.002761e+00,(3:6.887095e-01,((4:1.296761e-01,5:9.200922e-04):6.832883e-01,55:8.526831e-01):4.885195e-01):2.406491e-01):2.906628e-01):1.920383e-01,(62:4.606039e-01,(((66:3.289246e-02,63:7.751640e-02):1.543814e-01,(65:3.039180e-01,59:7.102061e-02):7.539874e-02):4.315618e-01,((57:5.287048e-02,56:2.674628e-02):2.856847e-03,(58:6.479951e-04,64:5.353579e-03):1.040849e-02):3.148938e-01):4.131220e-01):7.165881e-01):7.367828e-01):4.500904e-01):1.078255e-01):1.871441e-01,22:4.092856e-02,1:9.590196e-02);
   tree gen.9254000 = [&U] ((23:1.002120e-01,(7:5.118145e-01,(((2:2.670705e-02,39:4.093315e-02):3.422057e-01,40:1.703840e-01):2.764269e-01,(((((8:6.346215e-01,6:5.788539e-01):8.597829e-01,((25:5.847223e-01,(36:5.412341e-01,37:5.186350e-01):6.786312e-02):2.893793e-01,(38:7.065185e-02,(41:2.280724e-01,(42:3.289324e-01,35:3.193798e-01):7.793538e-02):2.492194e-01):6.538795e-01):4.358226e-01):8.659776e-02,(((49:8.399214e-01,(((46:1.023972e-01,47:2.006289e-01):3.586027e-01,53:7.988524e-01):1.599291e-01,(48:1.907024e-01,45:2.569021e-01):2.427005e-01):3.372727e-01):7.825248e-01,((11:9.222304e-01,((20:1.983762e-01,(14:1.506437e-01,15:1.105968e-01):1.033945e-01):3.101299e-01,24:5.323591e-01):5.149303e-01):1.988141e-01,(((17:7.523731e-01,19:3.986517e-01):1.621506e-01,((44:6.268623e-01,(43:4.638612e-01,54:6.195468e-01):1.703532e-01):9.947555e-01,10:8.702044e-01):2.054453e-01):1.594861e-01,((26:6.699894e-01,12:9.359154e-01):1.414410e-01,(((16:8.388018e-01,(60:5.057218e-01,61:5.848667e-01):4.386691e-01):3.845474e-01,(9:1.405864e-01,(13:2.258066e-01,21:1.245499e-01):2.652910e-02):4.180829e-01):2.052102e-01,18:8.454053e-01):2.439888e-01):2.261940e-01):5.500633e-02):2.458125e-01):8.777885e-02,(34:1.144448e+00,((50:3.464688e-01,52:2.071701e-01):4.486719e-03,51:2.336093e-01):1.286258e+00):3.105712e-01):1.434745e-01):1.255520e-01,((((69:3.613472e-01,68:1.385705e-01):3.530487e-01,(67:2.580722e-01,70:1.475737e-01):2.753131e-01):7.022517e-01,((((27:1.797571e-01,31:1.282521e-01):7.396551e-03,(32:5.700184e-03,28:9.065789e-04):7.285416e-02):4.862936e-02,(30:3.964764e-02,33:4.244328e-02):1.664847e-02):2.632738e-03,29:4.761693e-02):4.753365e-01):1.089561e+00,(3:6.252350e-01,((4:1.518801e-01,5:2.612146e-03):6.203135e-01,55:7.740960e-01):4.667062e-01):2.433717e-01):2.638740e-01):1.743392e-01,(62:5.813695e-01,(((66:2.986094e-02,63:7.037214e-02):5.156546e-02,(65:2.759076e-01,59:6.447503e-02):9.989321e-02):3.917871e-01,((57:4.799771e-02,56:1.053401e-03):8.145136e-03,(58:3.991524e-03,64:4.860169e-03):2.203936e-02):2.858718e-01):1.738202e-01):6.354697e-01):6.688776e-01):4.086081e-01):2.048744e-01):1.087832e-01,22:4.244905e-02,1:9.387565e-02);
   tree gen.9254500 = [&U] ((23:1.041282e-01,(7:5.032128e-01,(((2:7.184222e-02,39:4.253278e-02):3.555788e-01,40:1.770425e-01):2.711845e-01,(((((8:6.594220e-01,6:6.014750e-01):8.933824e-01,((25:6.075728e-01,(36:5.623851e-01,37:5.389028e-01):7.051515e-02):3.006880e-01,(38:7.341286e-02,(41:2.369853e-01,(42:3.417867e-01,35:3.318608e-01):8.098103e-02):2.589587e-01):6.794326e-01):2.574213e-01):1.098779e-01,(((26:6.845016e-01,12:1.023122e+00):2.857515e-01,((11:8.988917e-01,((20:2.061286e-01,(14:1.565307e-01,15:1.307626e-01):1.074350e-01):1.477845e-01,24:5.531632e-01):8.678989e-01):1.118640e-01,(((17:7.817752e-01,19:6.903730e-01):1.684873e-01,((44:6.513595e-01,(43:5.190959e-01,54:6.437582e-01):1.770104e-01):5.627020e-01,10:9.042112e-01):1.421658e-01):1.764999e-01,(((16:8.715814e-01,(60:6.138295e-01,61:6.127287e-01):4.558119e-01):3.341793e-01,(9:1.460804e-01,(13:2.346309e-01,21:1.270296e-01):2.961134e-02):4.344212e-01):2.874812e-01,18:8.784430e-01):2.535237e-01):2.401298e-01):5.480313e-02):2.617935e-01,((49:8.727447e-01,(((46:1.063988e-01,47:2.084693e-01):3.448303e-01,53:8.716286e-01):2.873600e-01,(48:1.981549e-01,45:2.669416e-01):2.521850e-01):2.679702e-01):8.131052e-01,(34:1.189172e+00,((52:2.239967e-01,51:2.427386e-01):4.849651e-03,50:2.916691e-01):1.338658e+00):3.460789e-01):9.141153e-02):1.490813e-01):1.348844e-01,((((69:3.754683e-01,68:2.122709e-01):8.943120e-02,(67:2.996673e-01,70:1.933068e-01):1.863353e-01):7.296951e-01,(29:1.352575e-02,((30:1.123549e-01,33:4.410193e-02):3.901855e-02,(27:1.867819e-01,(31:7.543708e-02,(32:1.944502e-03,28:9.420072e-04):7.570124e-02):1.511860e-02):5.038711e-02):2.260402e-03):4.939123e-01):1.132140e+00,(3:3.289827e-01,((4:1.578155e-01,5:2.714227e-03):6.445548e-01,55:8.043470e-01):5.506032e-01):2.528825e-01):2.741860e-01):1.811522e-01,(62:6.040889e-01,(((66:3.102788e-02,63:7.312222e-02):6.125178e-02,(65:2.866898e-01,59:6.699466e-02):1.037969e-01):3.728350e-01,((57:5.104853e-02,56:7.450938e-03):9.249260e-03,(58:1.813541e-03,64:6.524346e-03):1.806834e-02):3.178019e-01):1.808597e-01):6.603033e-01):6.950168e-01):4.245761e-01):2.650605e-01):1.130344e-01,22:1.096909e-01,1:1.704109e-02);
   tree gen.9255000 = [&U] ((23:1.278286e-01,(7:5.056981e-01,(((2:4.016321e-02,39:2.154235e-02):3.147254e-01,40:1.785796e-01):2.503014e-01,(((((((31:1.074788e-01,(27:2.538431e-01,(28:4.643617e-03,32:4.610665e-04):4.951892e-02):1.032038e-02):2.702706e-02,29:4.408073e-02):1.751315e-02,(30:7.914413e-02,33:3.403152e-02):2.433570e-02):6.904244e-01,((67:2.973495e-01,70:2.114891e-01):1.051633e-01,(68:2.081166e-01,69:2.860465e-01):1.267531e-01):7.457211e-01):1.157825e+00,(((4:2.958877e-02,5:6.972136e-02):5.708675e-01,55:1.021532e+00):4.049422e-01,3:6.404647e-01):3.907319e-01):2.121993e-01,((((((54:9.776826e-01,(43:8.108852e-01,44:6.448798e-01):2.361305e-02):8.309908e-01,10:1.098497e+00):2.999092e-01,(17:7.844111e-01,19:4.813869e-01):4.086282e-01):2.542323e-01,((((((21:6.947727e-02,9:2.762793e-01):1.646498e-01,13:1.598439e-01):7.863079e-01,(16:9.372244e-01,(60:6.298694e-01,61:6.716752e-01):5.998588e-01):4.674121e-01):3.655696e-01,11:9.740070e-01):2.823195e-01,((12:9.948682e-01,26:8.886495e-01):2.046732e-01,(24:9.221952e-01,((14:1.915612e-01,15:1.191834e-01):1.340593e-01,20:2.967508e-01):1.628365e-01):5.393559e-01):1.351552e-01):1.654254e-01,18:1.206140e+00):2.074857e-02):2.619250e-01,(34:1.159052e+00,((52:2.094774e-01,51:2.442626e-01):6.655466e-02,50:1.940158e-01):1.241234e+00):3.039208e-01):4.006468e-02,(((((37:5.309711e-01,36:7.087768e-01):5.754252e-02,25:4.622666e-01):2.379030e-01,(((42:1.956514e-01,35:2.391852e-01):1.265109e-01,41:1.992446e-01):2.411595e-01,38:1.388428e-01):7.698223e-01):3.115412e-01,(49:9.951571e-01,(((47:1.629002e-01,46:2.226836e-01):2.987912e-01,53:9.540092e-01):5.653621e-02,(45:2.104309e-01,48:3.600435e-01):6.028082e-01):2.565788e-01):1.173085e+00):5.228619e-01,(6:7.220272e-01,8:5.885481e-01):1.120314e+00):2.624756e-02):1.590941e-01):4.830444e-01,(62:7.865246e-01,(((64:1.034646e-02,58:4.013967e-03):1.020166e-02,(56:2.137622e-02,57:1.556062e-02):3.294709e-02):1.899641e-01,((63:9.226062e-02,66:2.800798e-02):1.400487e-01,(59:7.734945e-02,65:2.110565e-01):3.132778e-02):5.044437e-01):2.690586e-01):5.609411e-01):6.419826e-01):3.910219e-01):1.355529e-01):1.759864e-01,22:8.770245e-02,1:1.004051e-01);
   tree gen.9255500 = [&U] ((23:6.001747e-02,(((40:1.543177e-01,(39:1.956215e-02,2:4.842840e-02):4.224163e-01):3.223623e-01,((((((50:2.466814e-01,(51:3.403269e-01,52:2.795193e-01):8.838499e-02):1.858600e+00,34:7.937432e-01):3.870660e-01,((((((46:8.430118e-02,47:1.465282e-01):2.604834e-01,53:1.352188e+00):3.120981e-01,(45:1.366545e-01,48:3.155171e-01):4.779318e-01):2.438420e-01,49:1.263752e+00):7.773714e-01,(((14:2.757527e-01,15:8.642862e-02):1.347548e-01,20:2.846106e-01):2.993935e-01,24:7.770289e-01):4.749943e-01):3.948229e-01,((11:1.077921e+00,(((19:9.666608e-01,17:6.793619e-01):3.985789e-01,((44:7.717065e-01,(43:9.437912e-01,54:1.034194e+00):2.361702e-01):6.127529e-01,10:1.077166e+00):1.290045e-01):3.782018e-01,((((61:4.417377e-01,60:5.927001e-01):8.906411e-01,16:1.056717e+00):4.694750e-01,((9:1.421710e-01,21:1.349976e-01):1.416017e-01,13:1.399248e-01):8.191432e-01):4.934242e-01,18:9.650411e-01):3.540049e-01):9.754025e-02):8.295096e-02,(12:1.026646e+00,26:9.211042e-01):1.633620e-01):2.100837e-01):2.433173e-01):2.050566e-01,((8:5.390505e-01,6:8.547585e-01):8.111949e-01,((25:8.038645e-01,(36:5.553178e-01,37:8.428922e-01):5.199014e-01):2.374188e-01,(((42:3.500160e-01,35:3.110880e-01):6.883580e-02,41:2.476254e-01):2.243688e-01,38:6.858642e-02):7.907985e-01):7.433959e-01):2.763618e-01):1.441461e-01,((((69:3.764582e-01,68:1.174841e-01):9.050124e-02,(67:8.623692e-02,70:4.241548e-01):1.611943e-01):8.865391e-01,(29:4.196662e-02,((30:5.567180e-02,33:6.606333e-02):3.848610e-02,((27:1.826430e-01,(32:1.304473e-04,28:5.776407e-04):3.757455e-02):4.932329e-02,31:6.366764e-02):3.996254e-02):1.973751e-02):7.581167e-01):5.637925e-01,((55:1.207128e+00,(5:1.098850e-01,4:6.360573e-02):8.741997e-01):4.399224e-01,3:7.219722e-01):2.087633e-01):4.125635e-01):7.680414e-02,((((56:1.494825e-02,57:4.431907e-02):8.244380e-03,(64:8.176103e-03,58:6.873263e-03):3.647895e-02):3.577845e-01,(59:6.787246e-02,(65:3.045836e-01,(63:8.426663e-02,66:6.418294e-02):1.552096e-01):2.105559e-02):3.468665e-01):3.303695e-01,62:8.197562e-01):6.555914e-01):9.813199e-01):6.688742e-01,7:4.572137e-01):4.850348e-01):1.306238e-01,22:8.578831e-02,1:7.599615e-02);
   tree gen.9256000 = [&U] ((23:8.231811e-02,(7:4.763575e-01,(((2:3.667967e-02,39:2.029247e-02):3.532832e-01,40:1.682184e-01):2.357789e-01,(((((33:2.551027e-02,(((31:1.012429e-01,(27:2.438693e-01,(28:1.668799e-03,32:4.343155e-04):1.275272e-01):2.134490e-02):4.048146e-02,29:4.041892e-02):2.747659e-02,30:1.033057e-01):3.996176e-02):6.479298e-01,((67:3.043367e-01,70:1.992185e-01):3.170258e-01,(68:1.299351e-01,69:2.693170e-01):1.719888e-02):5.941352e-01):9.131859e-01,(((4:6.762153e-02,5:1.864601e-02):7.280397e-01,55:9.622626e-01):4.027799e-01,3:6.033050e-01):3.933197e-01):2.358263e-01,((34:1.091804e+00,((52:2.374681e-01,51:2.119074e-01):4.793083e-02,50:1.860886e-01):1.530752e+00):2.617998e-01,(((((((21:5.502760e-02,9:1.460402e-01):1.798757e-01,13:1.505697e-01):5.582065e-01,(16:8.828467e-01,(60:7.769150e-01,61:6.327046e-01):7.147962e-01):4.402929e-01):4.922250e-01,11:9.174951e-01):2.796334e-01,(((12:8.223655e-01,26:7.676636e-01):1.921389e-01,(24:5.677849e-01,((14:1.941883e-01,15:1.122684e-01):1.050450e-01,20:2.947083e-01):1.525637e-01):6.960962e-01):1.263327e-01,(10:9.903072e-01,(((54:9.194322e-01,43:6.486674e-01):2.914164e-01,44:6.131183e-01):7.530870e-01,(17:7.388996e-01,19:4.534569e-01):3.849196e-01):3.011212e-01):2.394818e-01):1.132640e-01):3.989362e-02,18:1.135580e+00):2.965346e-01,((((37:5.001642e-01,36:5.353318e-01):1.098836e-01,25:6.703225e-01):2.909212e-01,(((42:3.565685e-01,35:2.253077e-01):9.913879e-02,41:1.876844e-01):3.129561e-01,38:1.307871e-01):6.631159e-01):2.141140e-01,((6:6.516645e-01,8:6.607463e-01):1.007526e+00,(49:9.374181e-01,(((47:2.866331e-01,46:1.563708e-01):2.814553e-01,53:8.986576e-01):1.671108e-01,(45:2.313433e-01,48:1.821528e-01):5.742038e-01):1.546976e-01):1.105023e+00):8.472051e-02):1.626459e-01):1.380342e-01):5.229502e-01):2.560092e-01,(62:1.002296e+00,((58:5.273194e-03,((56:8.353856e-03,57:4.278524e-02):3.868747e-02,64:3.265406e-03):6.119147e-03):1.621342e-01,((63:8.690766e-02,66:2.638296e-02):8.733148e-02,(59:7.286164e-02,65:2.536017e-01):8.117947e-02):4.878688e-01):3.539193e-01):7.528500e-01):7.101048e-01):5.010543e-01):2.135151e-01):1.330554e-01,22:9.799402e-02,1:4.846349e-02);
   tree gen.9256500 = [&U] (22:5.428323e-02,((7:5.301365e-01,(((((((58:2.886449e-03,64:3.066641e-03):1.021245e-01,56:1.182572e-02):1.069877e-02,57:5.172751e-02):4.068351e-01,((63:4.383502e-02,66:4.515906e-02):1.148094e-01,(65:1.989870e-01,59:9.097440e-02):2.837654e-02):3.863181e-01):2.504647e-01,62:7.095179e-01):8.055663e-01,((((55:7.911558e-01,(4:3.350964e-02,5:4.952245e-02):7.313421e-01):4.838986e-01,3:6.603696e-01):4.879194e-01,(((30:8.418912e-02,33:5.541957e-02):1.713658e-02,(29:6.534066e-02,((32:9.249518e-04,28:6.445041e-03):7.051321e-02,(27:2.154489e-01,31:1.029623e-01):3.518397e-02):2.615903e-02):4.367805e-03):9.525010e-01,((67:1.785566e-01,70:2.010649e-01):3.300475e-01,(69:3.044249e-01,68:5.766042e-02):5.202744e-02):8.024007e-01):9.642221e-01):1.199348e-01,((((51:3.166257e-01,(50:3.599118e-01,52:2.420557e-01):2.722880e-02):1.762115e+00,34:8.415907e-01):2.322342e-01,(((((9:1.640365e-01,21:1.332160e-01):1.477415e-02,13:2.932471e-01):7.943062e-01,((60:5.901796e-01,61:5.958304e-01):4.549011e-01,16:8.541536e-01):1.655373e-01):4.921673e-01,18:1.052271e+00):3.264485e-01,(11:8.721855e-01,(((26:6.906738e-01,12:1.440082e+00):2.512241e-01,(24:7.946450e-01,(20:2.877697e-01,(14:2.372747e-01,15:2.245829e-01):1.309633e-01):1.054761e-01):8.799218e-01):2.402878e-02,(((43:6.919510e-01,(54:3.570812e-01,44:8.051444e-01):8.028032e-02):7.203509e-01,(19:6.972314e-01,17:8.024959e-01):3.226204e-01):1.439533e-01,10:8.724858e-01):3.936566e-01):1.479288e-01):1.391525e-01):2.284237e-01):1.601090e-01,(((((53:8.794592e-01,(46:1.357372e-01,47:2.542150e-01):4.406596e-01):3.461673e-01,(48:3.758259e-01,45:2.699388e-01):5.870009e-01):2.000735e-01,49:1.245515e+00):7.721463e-01,(((41:1.614126e-01,(35:2.896046e-01,42:2.525550e-01):2.390842e-01):2.729748e-01,38:2.342376e-01):1.014358e+00,((37:7.560930e-01,36:4.320713e-01):2.305483e-01,25:6.234646e-01):3.569726e-01):2.461907e-01):4.854874e-01,(6:6.073341e-01,8:8.565908e-01):7.082509e-01):8.896722e-02):1.772416e-01):2.352407e-01):8.572219e-01,((2:2.071870e-02,39:3.555438e-02):3.181572e-01,40:2.202155e-01):4.000428e-01):3.922977e-01):2.553931e-01,23:5.464291e-02):1.368416e-01,1:4.212395e-02);
   tree gen.9257000 = [&U] (((7:4.036207e-01,(((39:3.686037e-02,2:5.685809e-02):3.411723e-01,40:2.375676e-01):3.387422e-01,(((((63:4.990778e-02,66:1.443626e-02):1.425114e-01,(59:7.402139e-02,65:1.922697e-01):4.102309e-02):4.009797e-01,((64:4.121243e-04,58:2.534781e-02):5.205592e-02,(56:2.799867e-02,57:2.367853e-02):2.139486e-02):3.057694e-01):3.213700e-01,62:5.289371e-01):6.775386e-01,(((((51:2.735624e-01,(50:3.563148e-01,52:1.998756e-01):1.050674e-02):1.015782e+00,34:1.108427e+00):2.371746e-01,(((((((44:5.879005e-01,(54:8.798430e-01,43:6.785302e-01):1.235907e-01):9.138239e-01,(17:5.253390e-01,19:6.353474e-01):2.782601e-01):1.782776e-01,10:1.066628e+00):8.616629e-02,18:1.316679e+00):4.424039e-01,((12:8.054656e-01,26:8.688189e-01):1.443925e-01,((13:1.405955e-01,(9:1.552749e-01,21:8.253699e-02):9.316924e-02):7.687248e-01,((60:6.280863e-01,61:5.657659e-01):4.674750e-01,16:6.313044e-01):4.276795e-01):2.470942e-01):1.125731e-01):1.771279e-01,(11:8.664212e-01,(20:1.587047e-01,(24:8.024360e-01,(15:1.142728e-01,14:1.513008e-01):1.148724e-01):3.965111e-02):6.498693e-01):5.359863e-02):9.332941e-02,(49:9.973923e-01,((53:9.461308e-01,(47:2.933952e-01,46:7.668164e-02):4.267994e-01):2.079529e-01,(45:2.923026e-01,48:1.949945e-01):4.319322e-01):3.667324e-01):9.623167e-01):4.143642e-02):9.572984e-02,((8:9.314314e-01,6:3.613004e-01):1.292533e+00,((38:2.676331e-01,(41:2.291073e-01,(42:3.360474e-01,35:2.566190e-01):3.303400e-02):1.401306e-01):6.160288e-01,((36:4.532892e-01,37:3.552620e-01):4.332827e-01,25:6.673355e-01):4.272603e-01):2.454288e-01):2.820247e-01):1.590850e-01,((((5:4.395963e-02,4:9.959964e-02):7.503945e-01,55:8.741193e-01):3.913574e-01,3:6.367918e-01):1.599408e-01,(((69:4.148943e-01,68:1.380429e-01):4.233456e-02,(67:2.659731e-01,70:2.655666e-01):9.289925e-02):6.706728e-01,((30:3.788279e-02,((((28:3.940519e-03,32:3.248529e-03):5.725893e-02,27:1.654906e-01):2.870929e-02,31:9.304157e-02):6.459255e-02,29:5.200189e-02):1.378054e-02):4.718684e-02,33:2.610773e-03):6.455858e-01):1.130794e+00):3.321969e-01):8.054217e-02):6.402335e-01):4.468204e-01):1.666765e-01,23:4.986101e-02):1.545662e-01,22:2.202535e-02,1:8.123304e-02);
   tree gen.9257500 = [&U] (22:5.452574e-02,((7:7.232133e-01,((((((58:2.911669e-03,64:3.720694e-03):9.421933e-02,(56:2.083256e-03,57:5.195860e-02):1.030158e-02):4.086526e-01,((63:7.694494e-02,66:3.791502e-02):1.045555e-01,(65:1.998759e-01,59:9.009646e-02):2.470102e-02):4.225866e-01):8.925265e-02,62:7.126876e-01):8.091651e-01,((((55:7.946903e-01,(4:3.365934e-02,5:4.974369e-02):7.519161e-01):4.860604e-01,3:6.633197e-01):2.055556e-01,(((29:6.563256e-02,(((32:3.614212e-04,28:6.245292e-03):8.636757e-02,27:2.164114e-01):1.645537e-02,31:9.487507e-02):2.627590e-02):4.261449e-03,(30:6.630721e-02,33:6.550075e-02):2.121415e-02):5.625583e-01,((68:1.691029e-01,69:3.057849e-01):4.081076e-02,(67:1.112078e-01,70:4.712858e-01):3.829380e-01):8.682593e-01):1.278652e+00):3.495061e-01,((((52:2.072827e-01,(50:3.580532e-01,51:3.283921e-01):1.096437e-02):1.795656e+00,34:8.453505e-01):2.332717e-01,(((((53:9.022115e-01,(46:1.769764e-01,47:2.988930e-01):2.617145e-01):2.777561e-01,(48:1.809796e-01,45:2.711447e-01):4.467045e-01):1.466831e-01,49:1.251079e+00):1.073209e+00,(((41:1.621337e-01,(35:2.908984e-01,42:2.587000e-01):9.984345e-02):2.741943e-01,38:8.014825e-02):6.789801e-01,((37:6.877159e-01,36:4.340015e-01):2.269697e-01,25:6.262499e-01):3.585674e-01):2.472905e-01):1.202254e-01,(6:4.946185e-01,8:8.604176e-01):8.611978e-01):2.196206e-01):1.200611e-01,((((21:5.771603e-02,(9:1.853736e-01,13:2.945571e-01):8.169693e-02):6.078574e-01,((60:6.941148e-01,61:5.219835e-01):6.838148e-01,16:1.252943e+00):2.093297e-01):6.621941e-01,18:1.089256e+00):2.141034e-01,((((((54:4.117329e-01,43:6.901907e-01):8.358141e-02,44:8.129123e-01):6.979888e-01,10:1.107824e+00):1.505583e-01,(19:6.503935e-01,17:8.060810e-01):3.234828e-01):3.508429e-01,11:8.760819e-01):1.156755e-01,((26:6.937593e-01,12:8.631263e-01):1.343250e-01,(24:7.981950e-01,(20:2.890553e-01,(14:2.383347e-01,15:1.891661e-01):9.711255e-02):5.489380e-02):7.324633e-01):3.372690e-01):4.589171e-01):2.711800e-01):1.305822e-01):3.612578e-01):8.610515e-01,((2:3.297427e-02,39:3.571322e-02):3.314102e-01,40:2.732468e-01):4.804654e-01):3.771748e-01):3.070028e-01,23:1.100031e-01):9.007337e-02,1:7.274397e-02);
   tree gen.9258000 = [&U] (22:5.036812e-02,((7:4.688702e-01,(((2:1.989428e-03,39:5.902961e-02):2.600111e-01,40:2.366562e-01):3.213491e-01,((((8:1.097195e+00,6:4.242634e-01):8.245152e-01,(((34:7.187801e-01,(51:3.539305e-01,(50:3.583262e-01,52:1.399815e-01):8.900870e-02):1.124369e+00):4.099935e-01,(((18:1.011180e+00,(((13:3.150718e-01,9:1.438504e-01):1.318712e-01,21:3.299624e-02):5.673318e-01,((61:2.797819e-01,60:5.270988e-01):6.970152e-01,16:5.645364e-01):4.914147e-01):2.166997e-01):2.490354e-01,(((17:6.003118e-01,19:6.048157e-01):4.099052e-01,((54:6.933150e-01,(44:4.049440e-01,43:1.061157e+00):1.341753e-01):6.576557e-01,10:6.500780e-01):2.628304e-01):3.283776e-01,((26:7.898609e-01,12:8.585288e-01):1.974537e-01,(11:1.130117e+00,(24:8.334813e-01,(20:2.907865e-01,(14:1.783443e-01,15:1.641482e-01):9.867196e-02):2.007231e-01):8.918990e-01):1.044714e-01):2.450508e-01):3.500045e-02):1.856138e-01,(49:1.350048e+00,(((46:2.379887e-01,47:1.476864e-01):3.515307e-01,53:7.898700e-01):1.613773e-01,(48:3.549646e-01,45:1.886808e-01):4.358278e-01):5.484947e-01):6.261122e-01):2.413494e-01):4.909560e-02,(((41:1.507819e-01,(35:1.180722e-01,42:2.402083e-01):1.852876e-01):1.791536e-01,38:1.628594e-01):5.982494e-01,(25:4.068163e-01,(37:6.652168e-01,36:4.006149e-01):2.538396e-01):5.308352e-01):5.035088e-01):2.248892e-01):2.037201e-01,(((((33:4.841138e-02,30:4.320130e-02):1.129679e-02,((31:6.397427e-02,(27:1.373721e-01,(28:7.274384e-03,32:8.271128e-04):8.146138e-02):1.806695e-02):3.333200e-02,29:4.905353e-02):5.808709e-03):8.197101e-01,(69:2.439781e-01,(68:1.534095e-01,(67:1.037724e-01,70:2.657409e-01):2.222795e-01):5.749811e-02):6.777224e-01):1.250947e+00,((4:3.649033e-02,5:8.026177e-02):7.416923e-01,55:9.724317e-01):5.606038e-01):1.242755e-01,3:5.469486e-01):3.815199e-01):4.971473e-02,(62:8.492261e-01,(((59:6.137573e-02,65:1.582745e-01):3.312738e-02,(66:5.575212e-02,63:5.044024e-02):1.623650e-01):5.836134e-01,((64:7.955391e-04,58:1.857332e-03):1.179139e-02,(56:1.259227e-02,57:2.190761e-02):4.221119e-02):2.102143e-01):1.952752e-01):8.257524e-01):9.141357e-01):2.908083e-01):2.685812e-01,23:1.002182e-01):1.025022e-01,1:2.664664e-02);
   tree gen.9258500 = [&U] (((7:3.984380e-01,(((39:3.638706e-02,2:5.612801e-02):2.169224e-01,40:2.345172e-01):2.173439e-01,(((((63:7.386450e-02,66:4.620371e-02):1.297266e-01,(59:4.170247e-02,65:1.898009e-01):5.673346e-02):2.975325e-01,((64:9.492776e-04,58:1.401238e-02):1.945099e-02,(56:2.158348e-02,57:2.122332e-02):3.110861e-02):3.672002e-01):1.075758e-01,62:5.545225e-01):9.384528e-01,(((((((50:3.517396e-01,(52:1.894933e-01,51:2.707984e-01):9.832432e-03):1.070292e+00,34:8.952000e-01):4.562554e-01,(((53:7.635201e-01,(47:2.896278e-01,46:1.581522e-01):2.722467e-01):2.668950e-01,(45:1.052912e-01,48:4.169613e-01):4.211780e-01):3.838650e-01,49:9.845853e-01):9.887121e-01):6.716894e-05,(((((13:2.061876e-01,(9:1.374513e-01,21:1.500796e-01):1.000708e-01):3.471667e-01,((60:6.841361e-01,61:5.585012e-01):4.916158e-01,16:6.231982e-01):4.221879e-01):6.505231e-01,(12:7.951231e-01,26:8.576629e-01):1.757597e-01):1.366603e-01,(((20:2.032572e-01,(15:1.207341e-01,14:1.679031e-01):1.251981e-01):1.519964e-01,24:7.152388e-01):7.275314e-01,11:8.552959e-01):8.071834e-02):1.772625e-01,(((17:5.185934e-01,19:6.271893e-01):2.917609e-01,(((54:7.384921e-01,44:4.270190e-01):1.415059e-01,43:8.548516e-01):7.461532e-01,10:9.917935e-01):4.272394e-02):3.552583e-01,18:1.305272e+00):3.210714e-01):1.987573e-01):2.381501e-01,((38:9.657079e-02,(41:2.727430e-01,(42:4.439580e-01,35:2.151045e-01):3.945455e-02):2.638902e-01):5.911497e-01,((36:3.809529e-01,37:6.758482e-01):2.049405e-01,25:6.587666e-01):2.876894e-01):4.743747e-01):6.027304e-02,(8:9.194714e-01,6:3.566611e-01):5.001819e-01):1.405023e-01,((((5:3.750869e-02,4:9.832074e-02):7.044462e-01,55:1.081904e+00):3.437030e-01,3:6.863248e-01):1.030940e-01,(((69:4.187743e-01,68:1.362704e-01):7.538578e-02,(67:2.495963e-01,70:2.621566e-01):9.170639e-02):7.815519e-01,((30:9.055849e-02,(((31:3.761197e-02,27:1.999965e-01):3.749218e-02,(28:6.457528e-03,32:4.387223e-03):7.005550e-02):3.191510e-02,29:3.610382e-02):2.082081e-02):4.748036e-02,33:3.798160e-03):5.890251e-01):7.926113e-01):2.049922e-01):3.043305e-01):4.405470e-01):4.240170e-01):2.412897e-01,23:7.725992e-02):1.839548e-01,22:2.198161e-02,1:4.753099e-02);
   tree gen.9259000 = [&U] (22:2.866952e-02,((7:6.242957e-01,((((((58:3.174649e-03,64:3.146161e-03):2.141266e-02,(56:2.038004e-02,57:3.327409e-02):1.076707e-02):3.527591e-01,((63:8.575365e-02,66:6.895767e-02):7.510875e-02,(65:1.458538e-01,59:7.777350e-02):6.891813e-02):3.696022e-01):1.102988e-01,62:5.027430e-01):7.044148e-01,((((55:9.913361e-01,(4:2.905558e-02,5:9.395257e-02):6.372043e-01):4.440482e-01,3:5.419575e-01):2.308330e-01,((29:2.399851e-02,((27:1.679328e-01,(31:8.189852e-02,(32:3.817785e-04,28:6.378775e-03):9.311178e-02):3.657049e-03):3.339246e-02,(30:6.209674e-02,33:6.207873e-02):2.988050e-02):1.405096e-02):4.049490e-01,((68:1.448984e-01,69:3.243275e-01):4.066829e-02,(67:7.782869e-02,70:2.207953e-01):1.827525e-01):1.034274e+00):8.039932e-01):1.876744e-02,((((52:2.055502e-01,(51:3.071705e-01,50:3.090805e-01):1.443954e-02):1.665878e+00,34:7.297275e-01):4.266580e-01,(((((9:1.314743e-01,13:2.077638e-01):1.009524e-01,21:4.623042e-02):5.538055e-01,((60:4.237388e-01,61:4.505891e-01):4.189409e-01,16:1.183378e+00):5.125081e-01):3.541764e-01,18:9.402728e-01):8.720200e-02,(11:7.562557e-01,(((((54:4.749193e-01,44:6.768717e-01):7.695319e-02,43:6.813168e-01):6.904120e-01,10:6.009369e-01):1.001928e-01,(19:4.066034e-01,17:6.958292e-01):4.932243e-01):3.671039e-01,(26:6.107637e-01,(12:6.630505e-01,(24:7.187424e-01,(20:2.607645e-01,(14:1.503090e-01,15:1.517812e-01):1.154066e-01):1.612284e-01):5.487253e-01):7.694475e-02):3.314277e-01):5.300679e-02):1.303226e-01):3.258454e-01):1.255485e-01,((((48:2.475143e-01,45:2.340588e-01):2.313964e-01,((53:7.788114e-01,(46:1.334659e-01,47:2.525645e-01):3.109484e-01):1.935106e-01,49:9.402625e-01):1.187474e-01):9.435238e-01,(((41:1.399578e-01,(35:2.511108e-01,42:2.233163e-01):1.978720e-01):1.394872e-01,38:2.056561e-01):6.077233e-01,((37:6.096686e-01,36:3.461163e-01):7.455073e-02,25:5.405944e-01):3.750169e-01):5.047337e-01):1.264104e-01,(6:3.849476e-01,8:7.427339e-01):7.643265e-01):2.102066e-01):3.221970e-01):2.227786e-01):5.297883e-01,((2:2.846421e-02,39:6.078426e-02):3.851677e-01,40:3.009239e-01):4.288926e-01):4.003812e-01):1.898758e-01,23:6.656680e-02):1.126567e-01,1:4.655712e-02);
   tree gen.9259500 = [&U] ((23:1.037269e-01,(7:7.003360e-01,(((2:4.181236e-02,39:4.603409e-02):3.767757e-01,40:2.948030e-01):5.526181e-01,(((((34:1.294691e+00,((50:3.125273e-01,51:3.189201e-01):6.932420e-02,52:2.075502e-01):1.308348e+00):4.369357e-01,((((48:3.635115e-01,45:1.614556e-01):4.276904e-01,(49:1.327853e+00,((46:1.491976e-01,47:1.799488e-01):4.613991e-01,53:7.555089e-01):9.183887e-02):2.423357e-01):9.753373e-01,(((36:5.633122e-01,37:5.755539e-01):8.062755e-02,25:5.782275e-01):2.675507e-01,(38:2.335387e-01,(41:2.230024e-01,(42:3.805064e-01,35:3.702606e-01):1.616797e-01):2.572155e-01):9.667550e-01):4.933556e-01):3.067274e-02,(8:1.177500e+00,6:2.996191e-01):8.112039e-01):3.115721e-01):1.362145e-01,((((67:2.229736e-01,70:2.707424e-01):1.473936e-01,(69:3.413780e-01,68:2.246025e-01):7.794507e-02):9.195201e-01,(((30:4.702217e-02,33:2.906388e-02):2.473598e-02,(27:3.177330e-01,(31:6.318487e-02,(32:4.502568e-03,28:2.269952e-03):4.256973e-02):3.637502e-03):9.243639e-02):7.741064e-03,29:9.246451e-02):7.861039e-01):5.211733e-01,(3:6.694172e-01,((4:1.133124e-01,5:2.510267e-03):7.459455e-01,55:1.283903e+00):3.504384e-01):4.670294e-01):2.280948e-01):1.768554e-01,(((20:3.346851e-01,((14:2.762340e-01,15:1.406641e-01):1.317959e-01,24:1.149925e+00):4.838388e-04):1.084495e+00,((((17:5.986768e-01,19:8.719166e-01):4.458549e-01,(((43:9.229131e-01,44:6.920094e-01):1.000462e-01,54:1.295887e+00):8.603275e-01,10:8.840298e-01):1.828655e-01):2.435569e-01,18:1.049714e+00):8.917318e-02,((26:9.829909e-01,12:7.213438e-01):1.450067e-01,((16:9.745711e-01,(60:5.192958e-01,61:6.359385e-01):7.649004e-01):1.470730e-01,((9:3.512163e-01,21:1.078481e-01):2.148514e-01,13:1.022449e-01):4.056439e-01):8.342994e-01):1.924984e-01):1.365276e-01):1.571750e-02,11:1.440315e+00):3.217863e-01):3.013375e-01,(62:4.591242e-01,(((66:2.116444e-02,63:6.825845e-02):6.709026e-02,(65:2.433784e-01,59:7.635799e-02):1.115343e-01):5.363345e-01,((57:1.091331e-01,56:1.794518e-02):1.537297e-02,(58:1.955104e-02,64:7.130432e-03):5.660566e-02):5.907464e-01):4.401321e-01):6.999703e-01):8.969585e-01):2.568135e-01):3.499072e-01):1.226276e-01,22:8.571501e-02,1:3.244007e-02);
   tree gen.9260000 = [&U] (22:1.202450e-01,(23:6.965775e-02,((((62:6.075652e-01,((64:3.723128e-03,(58:1.245684e-03,(56:2.806634e-02,57:5.045856e-02):3.786480e-02):1.143122e-03):4.780518e-01,((63:3.779087e-02,66:2.639858e-02):5.497271e-02,(65:1.888806e-01,59:1.051054e-01):1.058580e-01):3.217778e-01):2.793109e-01):6.980584e-01,(((((8:8.462712e-01,6:6.550032e-01):9.411212e-01,((((36:6.180341e-01,37:6.136797e-01):2.539676e-01,25:4.305778e-01):1.721445e-01,(38:1.185186e-01,(41:3.063202e-01,(42:2.246259e-01,35:2.815756e-01):1.411261e-01):3.005199e-01):9.858210e-01):4.410997e-01,(49:6.645349e-01,((48:4.379896e-01,45:1.524803e-01):5.770796e-01,(53:1.009606e+00,(47:2.241483e-01,46:2.608494e-01):2.801848e-01):2.166951e-01):5.166530e-01):1.403062e+00):2.984580e-01):3.545897e-01,(34:1.162634e+00,((50:4.965569e-01,52:2.654340e-01):8.162966e-03,51:3.949740e-01):1.424684e+00):3.968434e-01):4.200274e-02,((((10:1.248941e+00,(54:1.092352e+00,(44:7.877952e-01,43:1.046728e+00):1.890647e-01):5.933961e-01):1.530692e-02,(19:1.090955e+00,17:5.880912e-01):6.620832e-01):3.872403e-01,((24:5.913928e-01,((14:2.089893e-01,15:2.170887e-01):7.066621e-02,20:3.657645e-01):2.760860e-01):6.755741e-01,(26:9.778234e-01,12:1.197770e+00):2.346121e-01):2.523229e-01):1.011729e-01,((18:1.302759e+00,((16:1.267986e+00,(61:2.250247e-01,60:5.098904e-01):5.701712e-01):7.562261e-01,(13:1.357665e-01,(21:1.240161e-01,9:1.396064e-01):1.161760e-01):5.422226e-01):4.989803e-01):4.329919e-02,11:1.072750e+00):8.231308e-02):2.722413e-01):3.098678e-01,((((70:3.372912e-01,67:4.167811e-01):8.432608e-02,(69:2.674253e-01,68:1.910653e-01):2.554103e-01):1.239156e+00,(29:2.351110e-02,((30:8.077869e-02,33:9.552994e-02):5.820629e-02,(31:8.114139e-02,(27:3.279557e-01,(32:1.654167e-04,28:5.939994e-03):1.214270e-01):3.940225e-02):9.631785e-02):8.234945e-03):6.190080e-01):9.843467e-01,((55:1.106771e+00,(4:1.111602e-01,5:2.081053e-02):7.179798e-01):5.363628e-01,3:6.472191e-01):1.742663e-01):2.410335e-01):3.511822e-01):1.102783e+00,(40:4.134236e-01,(39:2.159444e-02,2:2.020612e-02):1.808449e-01):3.551967e-01):5.417797e-01,7:6.624871e-01):1.476297e-01):9.241014e-02,1:4.150679e-02);
   tree gen.9260500 = [&U] (22:6.101212e-02,(23:1.084026e-01,((((62:4.276097e-01,(((58:1.223528e-03,64:8.902124e-03):2.938461e-03,(56:2.756715e-02,57:2.834601e-02):3.537778e-02):4.673342e-01,((63:1.132052e-01,66:3.092976e-02):8.572798e-02,(65:1.596054e-01,59:6.987058e-02):1.128877e-01):2.759676e-01):3.073745e-01):9.930573e-01,(((((8:8.312193e-01,6:6.433532e-01):8.930980e-01,((((36:5.205345e-01,37:6.079472e-01):2.162190e-01,25:4.229194e-01):1.690827e-01,(38:1.164106e-01,(41:3.008719e-01,(42:2.206307e-01,35:2.765675e-01):1.386160e-01):2.951748e-01):9.682870e-01):3.792235e-01,(49:1.000954e+00,((48:4.018038e-01,45:2.802489e-01):4.366770e-01,(53:9.916491e-01,(47:2.230775e-01,46:1.515382e-01):2.514763e-01):4.361841e-01):2.848523e-01):1.076814e+00):4.475328e-02):4.534338e-01,(34:1.141955e+00,((50:4.877251e-01,51:3.879489e-01):7.932357e-03,52:2.736621e-01):1.419290e+00):5.279214e-01):2.384178e-02,(((24:5.808742e-01,((14:1.903745e-01,15:8.293079e-02):7.968943e-02,20:3.592589e-01):6.254113e-02):6.635582e-01,(26:9.604316e-01,12:1.176466e+00):2.304393e-01):2.478350e-01,(((18:1.279588e+00,((16:9.258284e-01,(61:4.334062e-01,60:4.699876e-01):6.000103e-01):4.240186e-01,(13:1.333517e-01,(21:1.218103e-01,9:1.371233e-01):1.141097e-01):7.666853e-01):4.414511e-01):4.252907e-02,11:8.875944e-01):9.473566e-02,((10:1.404665e+00,(54:1.072924e+00,(44:7.737834e-01,43:9.008699e-01):2.330679e-01):5.237578e-01):1.157239e-01,(19:1.028944e+00,17:5.776312e-01):3.641486e-01):4.444577e-01):1.198857e-01):3.466306e-01):3.043564e-01,((((70:1.806841e-01,67:4.093682e-01):1.964088e-01,(69:2.626689e-01,68:1.652085e-01):2.330596e-01):7.663713e-01,(29:5.136458e-02,((30:4.130517e-02,33:9.383083e-02):4.907560e-03,(31:1.454166e-01,(27:3.221226e-01,(32:1.624746e-04,28:4.145446e-03):4.005505e-02):3.870143e-02):3.340262e-02):5.095686e-03):6.101868e-01):5.511489e-01,((55:1.087086e+00,(4:8.972259e-02,5:2.044039e-02):8.149280e-01):6.115355e-01,3:5.812947e-01):1.245955e-01):3.589896e-01):3.290553e-01):8.014987e-01,(40:4.060703e-01,(39:2.121035e-02,2:3.555577e-02):1.694636e-01):5.092739e-01):5.321435e-01,7:5.258274e-01):2.788100e-01):9.076652e-02,1:8.411811e-02);
   tree gen.9261000 = [&U] ((23:4.352583e-02,(7:6.114426e-01,(((2:2.797012e-02,39:3.389579e-02):3.391035e-01,40:3.528988e-01):2.249998e-01,(((((34:1.127212e+00,((50:3.241313e-01,51:2.372627e-01):8.019073e-02,52:3.187272e-01):1.606673e+00):3.804144e-01,(((((48:3.164882e-01,45:2.267088e-01):4.355168e-01,((46:2.653308e-01,47:1.521234e-01):3.015359e-01,53:6.577775e-01):2.463242e-01):2.119154e-01,49:1.083052e+00):1.083734e+00,(((36:3.228499e-01,37:5.951869e-01):3.058261e-01,25:5.034289e-01):2.674716e-01,(38:8.051426e-02,(41:2.963260e-01,(42:3.731652e-01,35:1.965061e-01):6.305127e-02):2.573589e-01):7.860526e-01):3.487634e-01):1.219701e-01,(8:1.025180e+00,6:2.608608e-01):1.163463e+00):9.283888e-02):7.797082e-02,((((68:1.893703e-01,69:2.972179e-01):4.465052e-02,(67:1.655731e-01,70:2.357196e-01):1.405670e-01):8.776014e-01,((30:5.180321e-02,(29:3.174020e-02,((31:6.582911e-02,27:2.770051e-01):1.141262e-02,(32:8.236554e-03,28:1.307364e-02):1.025607e-01):3.857057e-02):1.975241e-02):5.611981e-02,33:2.530422e-02):1.181482e+00):3.854618e-01,(3:5.828224e-01,((4:1.172230e-01,5:2.512740e-02):6.113404e-01,55:1.095704e+00):2.119940e-01):3.811120e-01):2.409844e-01):4.616857e-02,((((26:8.558327e-01,12:6.856282e-01):3.176693e-01,(((17:7.475976e-01,19:7.955283e-01):4.858745e-01,((54:7.055755e-01,(43:8.035265e-01,44:7.071695e-01):1.046077e-01):4.853827e-01,10:7.696731e-01):5.491040e-02):3.664824e-01,(18:9.454841e-01,((16:9.636020e-01,(60:4.521205e-01,61:5.536745e-01):2.567661e-01):6.139544e-01,((9:2.806751e-01,21:9.389702e-02):1.870585e-01,13:7.829154e-02):5.223823e-01):2.404506e-01):9.776465e-02):1.397758e-01):2.151143e-01,11:9.217254e-01):9.306001e-02,((24:1.001172e+00,(14:1.513784e-01,15:1.582892e-01):2.194041e-01):2.983299e-02,20:2.242525e-01):7.676010e-01):2.163221e-01):9.121182e-02,(62:4.447574e-01,(((66:2.897776e-02,63:4.428489e-02):6.864377e-02,(65:2.696719e-01,59:7.858819e-02):1.256935e-01):4.361739e-01,((58:1.086515e-02,64:1.612499e-03):2.796672e-02,(56:2.919908e-02,57:2.215848e-02):4.172394e-02):1.896268e-01):3.831973e-01):7.772998e-01):7.809293e-01):4.693957e-01):2.237192e-01):8.293419e-02,22:3.663683e-02,1:1.096319e-01);
   tree gen.9261500 = [&U] ((23:7.309815e-02,(7:3.394960e-01,(((2:2.588021e-02,39:3.136312e-02):3.137659e-01,40:2.341571e-01):2.081880e-01,((((((68:1.752207e-01,(67:2.245385e-01,70:2.181068e-01):1.045620e-01):4.043032e-02,69:2.753888e-01):8.363822e-01,(29:3.911775e-02,((30:6.224385e-02,33:2.341350e-02):1.487082e-02,(31:6.091041e-02,(27:2.563075e-01,(32:9.187136e-03,28:1.209679e-02):9.489748e-02):1.042008e-02):2.761708e-02):1.107816e-02):1.040531e+00):5.756024e-01,(3:5.392743e-01,((4:1.084642e-01,5:6.899904e-02):5.383341e-01,55:1.013833e+00):1.936330e-01):3.043806e-01):2.229782e-01,(((((26:7.918855e-01,12:6.343985e-01):2.991851e-01,(((17:6.917376e-01,19:7.360869e-01):3.935196e-01,((54:6.528554e-01,(43:7.034100e-01,44:6.543303e-01):2.232240e-01):4.491153e-01,10:7.121636e-01):5.080754e-02):3.486217e-01,(18:8.748382e-01,((16:8.916023e-01,(60:4.183384e-01,61:4.323007e-01):3.484201e-01):5.680802e-01,((9:1.241751e-01,21:8.688110e-02):1.730816e-01,13:6.029851e-02):2.208736e-01):4.923386e-01):2.437147e-01):8.845130e-02):2.044729e-01,(11:8.528547e-01,(24:9.263654e-01,(20:2.074965e-01,(14:3.155132e-01,15:1.185030e-01):2.048871e-01):1.043360e-01):6.408684e-01):6.229074e-02):2.001586e-01,(34:1.042988e+00,(50:2.999124e-01,(52:2.949121e-01,51:2.145407e-01):1.143436e-02):1.486623e+00):3.606290e-01):7.621066e-02,((((((46:2.455054e-01,47:1.407568e-01):2.790054e-01,53:6.175476e-01):1.844328e-01,49:1.002127e+00):1.960812e-01,(48:2.928404e-01,45:2.097693e-01):4.029753e-01):1.002758e+00,(((36:2.987268e-01,37:5.507149e-01):1.375572e-01,25:4.658130e-01):2.766071e-01,(38:7.449829e-02,(41:2.741847e-01,(42:3.452825e-01,35:1.882986e-01):1.591499e-01):3.806378e-01):7.273193e-01):2.733537e-01):2.482659e-01,(8:9.485795e-01,6:2.413695e-01):1.076530e+00):2.570563e-01):4.161751e-02):8.813400e-02,(62:6.044301e-01,(((66:2.681257e-02,63:4.097596e-02):5.338809e-02,(65:2.495222e-01,59:7.271613e-02):1.163018e-01):4.483128e-01,((58:1.005332e-02,64:1.492014e-03):2.587706e-02,(56:2.701734e-02,57:1.781381e-02):3.860636e-02):2.990933e-01):2.640370e-01):7.246884e-01):6.669746e-01):3.331173e-01):3.703686e-01):4.098060e-02,22:3.389935e-02,1:6.692093e-02);
   tree gen.9262000 = [&U] (((7:6.213047e-01,(((39:2.385426e-02,2:2.773080e-02):4.408366e-01,40:2.252768e-01):3.533557e-01,(((((63:8.145724e-02,66:3.249831e-02):1.421638e-01,(59:3.895174e-02,65:1.956970e-01):1.006603e-01):4.104688e-01,((64:5.991600e-03,58:4.028312e-02):2.693645e-02,(56:1.695962e-02,57:4.819055e-02):3.607266e-02):4.056641e-01):5.107317e-01,62:6.479223e-01):7.299361e-01,(((((((17:6.583881e-01,19:7.345842e-01):3.222414e-01,(44:5.929273e-01,(43:8.304545e-01,54:7.560168e-01):1.506608e-01):1.121452e+00):2.169131e-01,10:1.100063e+00):3.456952e-01,18:1.009781e+00):1.550881e-01,(11:1.109533e+00,((((13:1.971828e-01,(9:1.593547e-01,21:8.509325e-02):1.487758e-01):9.055341e-01,((60:6.107782e-01,61:3.328408e-01):8.281043e-01,16:8.244346e-01):5.210315e-01):2.602067e-01,(12:9.807253e-01,26:7.733948e-01):1.792176e-01):2.503094e-01,((20:3.241085e-01,(15:1.466004e-01,14:1.718479e-01):9.111797e-02):2.275759e-01,24:6.370503e-01):6.056224e-01):1.735160e-01):2.167528e-01):4.118789e-01,(((((53:7.807480e-01,(47:1.887458e-01,46:2.561759e-01):4.580988e-01):3.163946e-01,(45:1.842879e-01,48:4.332806e-01):4.898569e-01):2.055217e-01,49:1.253773e+00):1.363962e+00,(((50:3.220713e-01,(51:3.048763e-01,52:2.609303e-01):8.884792e-03):1.191864e+00,34:1.000798e+00):1.764522e-01,((38:1.333918e-01,(41:1.300729e-01,(42:3.518854e-01,35:1.979235e-01):1.559629e-01):3.097870e-01):7.214708e-01,((36:3.266050e-01,37:7.758969e-01):1.606598e-01,25:7.320571e-01):4.218547e-01):4.775271e-01):7.209952e-02):6.911571e-02,(8:9.253228e-01,6:3.706204e-01):1.303750e+00):5.937384e-03):1.051554e-01,((((5:5.946113e-02,4:9.485744e-02):8.693781e-01,55:1.027313e+00):2.543225e-01,3:8.693364e-01):2.320958e-01,((68:1.630055e-01,((67:2.113912e-01,70:4.301358e-01):2.328091e-01,69:4.743078e-01):6.026426e-04):7.059058e-01,((30:2.389276e-02,((((28:9.545317e-04,32:5.266581e-04):6.278474e-02,27:1.389298e-01):3.565768e-02,31:6.012803e-02):1.494316e-02,29:4.949236e-02):1.570501e-02):7.117401e-02,33:3.872397e-03):8.682736e-01):7.644043e-01):5.240700e-01):3.862650e-01):8.420395e-01):1.810925e-01):1.247064e-01,23:6.474308e-02):1.988915e-01,22:5.469075e-02,1:6.663323e-02);
   tree gen.9262500 = [&U] (((7:5.873442e-01,(((39:1.976219e-02,2:2.297372e-02):3.652133e-01,40:1.866317e-01):3.476293e-01,(((((63:1.109803e-01,66:2.692339e-02):1.177763e-01,(59:1.001904e-01,65:1.717293e-01):8.223553e-02):3.400549e-01,((64:7.295364e-03,58:3.744844e-03):2.131252e-02,(56:1.405028e-02,57:3.992371e-02):2.988458e-02):3.360745e-01):4.231183e-01,62:3.518974e-01):8.157415e-01,(((((((17:5.454449e-01,19:6.085700e-01):4.550831e-01,10:9.113529e-01):1.148133e-01,(44:6.022381e-01,(43:6.879942e-01,54:6.263259e-01):1.728326e-01):9.290730e-01):1.704965e-01,18:8.365581e-01):1.913452e-01,((11:9.184039e-01,((20:1.856157e-01,(15:1.214519e-01,14:1.423683e-01):1.175615e-01):2.785918e-01,24:5.277675e-01):4.778747e-01):1.400999e-01,(((13:1.633571e-01,(9:1.956999e-01,21:7.049593e-02):4.537721e-02):7.315807e-01,((60:5.060023e-01,61:6.427791e-01):6.645867e-01,16:6.830070e-01):3.054223e-01):4.412138e-01,(12:8.124868e-01,26:6.407228e-01):2.910427e-01):8.528258e-02):1.660441e-01):2.652994e-01,(((((53:6.468147e-01,(47:2.866050e-01,46:2.294647e-01):3.674413e-01):1.535588e-01,(45:1.526742e-01,48:3.053626e-01):4.058244e-01):4.131532e-01,49:1.038695e+00):9.099147e-01,(((52:1.565049e-01,(51:2.632948e-01,50:2.668216e-01):2.740670e-02):1.035122e+00,34:8.291160e-01):1.531043e-01,((38:1.105091e-01,(41:2.784090e-01,(42:3.842461e-01,35:1.639708e-01):9.357062e-02):2.566446e-01):5.977061e-01,((36:2.705776e-01,37:6.427957e-01):2.414911e-01,25:6.064764e-01):3.494876e-01):3.956098e-01):5.973121e-02):1.087787e-01,(8:1.025978e+00,6:3.070423e-01):1.135986e+00):1.145895e-01):1.970412e-01,((((5:4.926087e-02,4:5.120620e-02):7.202407e-01,55:9.407002e-01):4.620825e-01,3:7.202062e-01):2.410404e-01,((((67:1.751281e-01,70:1.947894e-01):1.878519e-01,68:1.651955e-01):2.632773e-04,69:4.248302e-01):5.282011e-01,((30:1.979407e-02,(((28:2.338015e-03,32:4.363126e-04):5.201433e-02,(27:1.150971e-01,31:4.980060e-02):4.931062e-02):6.193589e-02,29:3.270705e-02):2.191354e-02):5.896447e-02,33:1.693783e-02):7.193256e-01):6.398093e-01):2.898238e-01):2.698323e-01):6.975919e-01):3.396545e-01):8.384538e-02,23:4.328897e-02):1.676339e-01,22:6.483438e-02,1:3.352443e-02);
   tree gen.9263000 = [&U] ((23:4.666947e-02,(7:6.586737e-01,(((2:4.498101e-02,39:3.483717e-02):2.208761e-01,40:3.640139e-01):3.727654e-01,((62:6.713820e-01,(((66:2.978256e-02,63:4.867955e-02):1.159750e-01,(65:3.081631e-01,59:5.247274e-02):1.021622e-01):3.572526e-01,(((56:2.452774e-02,57:2.097554e-02):2.507232e-02,64:4.049592e-04):1.025289e-02,58:5.308976e-03):3.534601e-01):1.809080e-01):6.959891e-01,((((((49:1.121168e+00,(53:6.859526e-01,(46:1.807483e-01,47:2.555517e-01):4.089248e-01):1.666976e-01):1.877346e-01,(48:3.252780e-01,45:1.259981e-01):4.476123e-01):1.155475e+00,(((36:3.318163e-01,37:6.164838e-01):1.509796e-01,25:4.506840e-01):2.835716e-01,(38:3.615912e-02,(41:3.045557e-01,(42:3.936807e-01,35:2.091562e-01):8.335125e-02):3.386568e-01):9.916375e-01):1.677987e-01):3.814118e-01,(8:7.992195e-01,6:7.013463e-01):7.201583e-01):2.046128e-01,((34:8.122704e-01,(52:1.582286e-01,(51:2.768916e-01,50:3.244788e-01):1.964036e-04):1.514481e+00):4.252372e-01,((20:3.506569e-01,(24:8.522699e-01,(14:1.505809e-01,15:1.316294e-01):8.246240e-02):5.255181e-02):8.459896e-01,((((16:8.993987e-01,(60:4.328968e-01,61:6.395157e-01):4.970761e-01):3.418393e-01,((9:2.704231e-01,21:7.400965e-02):1.819602e-01,13:1.453691e-01):8.321274e-01):5.647365e-01,((((54:7.251713e-01,(43:7.813258e-01,44:8.177187e-01):1.216981e-01):6.498006e-01,((17:4.815175e-01,19:8.176223e-01):4.382003e-01,10:9.914906e-01):1.090348e-01):2.496017e-01,18:9.717428e-01):8.093748e-02,(26:7.533981e-01,12:9.375957e-01):3.714222e-01):3.923058e-02):1.113379e-01,11:1.000248e+00):7.450780e-02):2.470906e-01):6.444318e-02):1.228017e-01,(((68:2.169546e-01,(69:3.209703e-01,(67:2.059495e-01,70:2.665132e-01):1.561039e-01):9.237967e-02):9.171354e-01,(33:4.854386e-02,((29:4.757607e-02,((32:4.189505e-03,28:4.582988e-03):4.121790e-02,(27:2.928478e-01,31:6.574501e-02):1.616511e-03):4.091429e-02):2.644879e-02,30:6.728032e-02):5.522966e-03):8.825251e-01):6.393611e-01,(3:8.492970e-01,((4:2.450273e-02,5:7.664197e-02):4.511361e-01,55:1.077804e+00):6.471154e-01):1.098513e-01):3.020880e-01):1.907766e-01):9.359873e-01):3.909599e-01):2.250451e-01):9.628212e-02,22:8.237950e-02,1:3.878520e-02);
   tree gen.9263500 = [&U] (22:4.261502e-02,((7:4.298919e-01,(((2:4.804371e-02,39:3.452828e-02):3.212051e-01,40:3.430169e-01):4.251885e-01,((((((4:3.510941e-02,5:9.115663e-02):6.310649e-01,55:1.391826e+00):5.648719e-01,((30:1.737673e-02,((((27:1.830517e-01,(28:8.217370e-03,32:4.129746e-03):9.849888e-02):8.927464e-03,31:6.078107e-02):7.237653e-02,29:9.681732e-03):1.217536e-01,33:7.447283e-02):4.240113e-02):1.178545e+00,((68:1.461879e-01,69:2.827740e-01):5.272852e-02,(67:2.217373e-01,70:3.072416e-01):9.344733e-02):8.711875e-01):5.912892e-01):3.213528e-01,3:5.544743e-01):3.987137e-01,((((34:7.912749e-01,(50:3.148264e-01,(52:2.373604e-01,51:2.762073e-01):1.411446e-01):1.629956e+00):1.136445e-01,((((10:1.295172e+00,(54:5.073308e-01,(44:8.856602e-01,43:8.217887e-01):2.055406e-01):5.751896e-01):5.830719e-02,(17:9.262706e-01,19:8.327358e-01):3.892306e-01):2.277191e-01,((26:9.136748e-01,12:1.002169e+00):3.687113e-01,(11:8.151104e-01,(((14:1.406261e-01,15:2.269263e-01):2.823723e-02,20:4.077806e-01):2.960909e-01,24:7.534680e-01):8.716575e-01):1.305104e-01):2.565383e-01):7.922749e-02,(18:9.789120e-01,((13:8.626086e-02,(21:1.078655e-01,9:1.441902e-01):1.137703e-01):4.259316e-01,((61:4.435226e-01,60:5.352818e-01):3.300226e-01,16:1.002185e+00):2.151808e-01):7.262698e-01):3.135986e-02):1.743009e-01):2.042125e-01,((((41:1.756962e-01,(42:2.290776e-01,35:3.160280e-01):9.990287e-02):2.665377e-01,38:6.944694e-02):5.555969e-01,(25:5.862552e-01,(37:4.843689e-01,36:3.890627e-01):1.462143e-01):4.740016e-01):1.518622e-01,(49:1.022639e+00,(((46:9.599507e-02,47:2.891123e-01):2.992105e-01,53:9.496163e-01):1.718358e-01,(48:3.079399e-01,45:3.105069e-01):3.786738e-01):4.235813e-01):7.871322e-01):2.350213e-01):8.715460e-02,(8:5.042782e-01,6:5.054465e-01):1.048354e+00):1.591447e-01):2.440850e-01,(62:6.162953e-01,(((59:5.243009e-02,65:2.640550e-01):9.809852e-02,(66:3.595780e-02,63:6.783388e-02):1.192179e-01):3.457178e-01,((58:9.383788e-03,64:1.358372e-03):2.977064e-02,(56:2.718627e-02,57:6.475131e-02):3.081461e-02):3.450246e-01):2.038635e-01):7.787471e-01):6.476646e-01):1.273797e-01):2.319346e-01,23:6.447659e-02):7.775324e-02,1:4.107345e-02);
   tree gen.9264000 = [&U] (22:5.619005e-02,((7:4.238516e-01,(((2:6.806188e-02,39:4.310395e-02):3.166919e-01,40:1.976378e-01):4.039422e-01,((((((4:8.407036e-02,5:5.825351e-02):6.221979e-01,55:1.372270e+00):2.422030e-01,3:5.466835e-01):3.168375e-01,((30:2.440154e-02,((((27:1.763009e-01,31:8.049629e-02):3.848638e-03,(28:8.490841e-03,32:1.939274e-02):9.658337e-02):3.300603e-02,29:9.545695e-03):1.561447e-02,33:9.251827e-02):4.180535e-02):6.804621e-01,((68:1.441338e-01,69:2.660349e-01):5.453267e-02,(67:2.186217e-01,70:2.203011e-01):9.716289e-02):8.097788e-01):1.130310e+00):2.369695e-01,(((34:8.089609e-01,(51:2.736078e-01,(52:2.388285e-01,50:3.104029e-01):1.176762e-01):1.637324e+00):1.134738e-01,((((13:1.460194e-01,(21:1.063499e-01,9:1.421642e-01):1.121717e-01):4.199469e-01,((61:4.372907e-01,60:5.277606e-01):3.253855e-01,16:9.881032e-01):2.121574e-01):7.160651e-01,(((10:1.276974e+00,((54:5.002024e-01,44:8.436759e-01):1.965777e-01,43:8.102418e-01):7.157662e-01):5.748792e-02,(17:9.132557e-01,19:8.210351e-01):3.837615e-01):2.245195e-01,((26:9.008369e-01,12:9.880873e-01):3.635306e-01,(11:8.968163e-01,(((14:2.298430e-01,15:1.175253e-01):4.208846e-02,20:3.331102e-01):2.919306e-01,24:7.428811e-01):7.170598e-01):6.980625e-02):2.529337e-01):7.811428e-02):3.140638e-02,18:9.651575e-01):1.737471e-01):9.491355e-02,((8:4.971927e-01,6:4.983446e-01):1.033624e+00,((((41:1.732275e-01,(42:2.258588e-01,35:2.116632e-01):9.849915e-02):2.627927e-01,38:6.847115e-02):5.477903e-01,(25:5.780178e-01,(37:4.775631e-01,36:3.835960e-01):1.441599e-01):2.504034e-01):1.497284e-01,(49:1.008270e+00,(((46:1.473761e-01,47:2.850500e-01):2.132684e-01,53:6.931417e-01):3.466090e-01,(48:3.036131e-01,45:3.061441e-01):3.733531e-01):2.859133e-01):7.523527e-01):2.242377e-01):1.107360e-01):1.666038e-01):3.418116e-01,(62:5.106164e-01,(((59:5.169340e-02,65:1.669010e-01):5.817401e-02,(66:3.545256e-02,63:6.688076e-02):1.175428e-01):3.408601e-01,((58:1.143433e-02,64:1.776734e-03):2.935234e-02,(56:1.732834e-02,57:6.384150e-02):3.038164e-02):3.401767e-01):2.009990e-01):9.409044e-01):6.385644e-01):2.195055e-01):1.807946e-01,23:8.110927e-02):7.666074e-02,1:4.049633e-02);
   tree gen.9264500 = [&U] (22:3.392425e-02,((7:7.745154e-01,(((2:4.084163e-02,39:1.711816e-02):3.385081e-01,40:2.112527e-01):4.115646e-01,((((((4:8.986179e-02,5:6.226647e-02):6.650598e-01,55:1.466802e+00):2.588878e-01,3:5.843433e-01):3.386638e-01,(((((31:7.050761e-02,27:1.884459e-01):1.396824e-02,(28:8.380397e-03,32:6.033183e-03):9.564045e-02):1.897485e-02,29:6.471322e-02):7.251655e-03,(30:2.608251e-02,33:2.980504e-02):6.719906e-02):5.182608e-01,((68:1.447197e-01,69:2.843615e-01):3.318128e-02,(67:2.336821e-01,70:2.354772e-01):1.038562e-01):9.904171e-01):1.476036e+00):2.532938e-01,(((34:8.646885e-01,(51:3.015678e-01,(52:3.121365e-01,50:3.317858e-01):8.328557e-02):1.679661e+00):1.650970e-01,(((13:7.011439e-02,(21:1.294285e-01,9:1.931790e-01):5.811065e-02):5.044400e-01,((61:4.674147e-01,60:5.176670e-01):3.686371e-01,16:1.056172e+00):2.267724e-01):7.653933e-01,((((10:1.364942e+00,((44:8.659497e-01,54:5.355072e-01):1.173728e-01,43:8.660577e-01):6.339439e-01):7.698980e-02,(17:9.761679e-01,19:8.775945e-01):4.101980e-01):2.399861e-01,((26:9.628936e-01,12:1.056155e+00):3.885734e-01,(11:9.585960e-01,(((14:2.456764e-01,15:1.256214e-01):4.498784e-02,20:3.628676e-01):1.929633e-01,24:7.940566e-01):7.664565e-01):1.851016e-01):2.703578e-01):8.808609e-03,18:1.031645e+00):5.211739e-02):1.783988e-01):1.014519e-01,((8:5.314432e-01,6:7.137768e-01):1.104828e+00,((((41:1.851608e-01,(42:2.414178e-01,35:2.262442e-01):1.052845e-01):2.808959e-01,38:1.991944e-01):9.770100e-01,(25:6.178362e-01,(37:5.104614e-01,36:4.287439e-01):2.643725e-01):4.350702e-01):3.407679e-01,(49:1.077728e+00,(((46:1.202304e-01,47:3.046865e-01):3.467245e-01,53:7.408907e-01):9.815796e-02,(48:3.245284e-01,45:3.272337e-01):3.990726e-01):2.742434e-01):8.041806e-01):1.152230e-01):2.260459e-01):2.515182e-01):3.653582e-01,(62:5.457917e-01,(((59:5.525445e-02,65:1.894716e-01):3.112666e-02,(66:3.789481e-02,63:7.148803e-02):1.264771e-01):3.748479e-01,((58:1.775840e-03,64:5.649969e-03):3.137436e-02,(56:8.897719e-03,57:1.767440e-02):5.376474e-02):4.234683e-01):1.301203e-01):1.005721e+00):8.947505e-01):2.346267e-01):1.932491e-01,23:8.669672e-02):8.194173e-02,1:4.328604e-02);
   tree gen.9265000 = [&U] (22:4.159774e-02,((7:3.660495e-01,((((((56:8.713983e-03,57:4.961865e-02):1.572689e-02,(58:1.077310e-04,64:3.984406e-03):1.807866e-02):3.127874e-01,((63:1.105647e-01,66:4.606786e-02):7.788710e-02,(65:1.940986e-01,59:6.356650e-02):5.535591e-02):4.793091e-01):3.620724e-01,62:7.767639e-01):7.046614e-01,((((55:1.053140e+00,(4:8.673370e-03,5:1.379017e-01):7.458145e-01):4.889666e-01,3:7.462957e-01):1.674107e-01,((((29:8.137275e-02,33:1.036143e-01):1.536952e-02,(((32:2.477940e-02,28:1.453824e-02):6.910675e-02,27:2.854530e-01):2.764697e-02,31:8.989988e-02):3.041564e-02):2.191938e-02,30:1.520465e-02):7.595811e-01,((68:1.872452e-01,69:3.756872e-01):6.793821e-03,(67:2.467468e-01,70:2.943628e-01):3.286153e-01):1.161444e+00):6.429374e-01):2.292173e-01,(((6:3.808584e-01,8:6.734967e-01):7.845723e-01,((((48:2.492132e-01,45:3.776412e-01):3.465749e-01,(53:8.164581e-01,(46:2.327084e-01,47:2.173561e-01):4.044740e-01):1.300382e-01):2.428362e-01,49:1.072282e+00):8.342613e-01,(((41:1.422607e-01,(35:3.299089e-01,42:2.694516e-01):1.605604e-01):1.845771e-01,38:1.415437e-01):6.534069e-01,((37:5.788225e-01,36:4.511218e-01):1.034580e-01,25:6.925931e-01):1.094907e-01):4.561466e-01):2.063256e-01):1.332163e-01,(((12:1.041066e+00,26:9.033611e-01):1.712027e-01,((((((13:3.242182e-01,21:1.237507e-01):2.475324e-02,9:1.611972e-01):4.373121e-01,((60:6.370058e-01,61:4.042126e-01):4.311933e-01,16:9.755240e-01):6.549642e-01):2.893822e-01,18:8.861584e-01):2.348978e-01,(((54:7.067605e-01,(43:8.248767e-01,44:6.566143e-01):2.098749e-01):5.813521e-01,10:9.784046e-01):1.449514e-01,(19:6.879657e-01,17:7.531874e-01):2.589359e-01):5.001653e-01):5.711694e-02,(11:9.520262e-01,(24:7.577841e-01,(20:2.926305e-01,(14:1.530212e-01,15:1.608554e-01):1.235297e-01):8.861460e-02):8.599701e-01):2.656389e-01):2.463799e-02):3.027716e-01,(((51:2.987910e-01,50:3.730142e-01):2.566102e-02,52:2.262443e-01):1.318212e+00,34:7.516091e-01):3.095008e-01):2.487454e-02):2.435716e-01):9.988620e-02):8.532218e-01,((2:5.437928e-02,39:5.716734e-03):2.435989e-01,40:3.198423e-01):2.726593e-01):2.419350e-01):3.185806e-01,23:9.777478e-02):1.412883e-01,1:7.886191e-02);
   tree gen.9265500 = [&U] (22:6.743774e-02,((7:3.630404e-01,((((((56:2.273228e-02,57:4.921075e-02):1.559761e-02,(58:4.320378e-05,64:1.250156e-04):8.778569e-03):3.102161e-01,((63:8.313487e-02,66:2.855353e-02):7.724681e-02,(65:1.925030e-01,59:9.095852e-02):7.946873e-02):4.753688e-01):2.039754e-01,62:7.338336e-01):6.988686e-01,((((55:1.044483e+00,(4:1.200399e-02,5:9.058501e-02):7.396834e-01):5.014800e-01,3:5.898536e-01):5.043654e-01,((((29:7.612200e-02,(((32:8.936170e-03,28:1.285880e-02):5.876427e-02,27:2.831063e-01):7.446723e-03,31:7.078387e-02):4.883934e-02):3.972534e-02,30:2.635980e-02):1.479111e-02,33:4.657409e-02):9.262113e-01,(68:1.857059e-01,(69:3.725988e-01,(67:2.360355e-01,70:3.361372e-01):2.269300e-01):5.601200e-02):1.201480e+00):5.417905e-01):1.324704e-01,(((6:3.777275e-01,8:6.679601e-01):1.247380e+00,(((41:1.410913e-01,(35:3.362255e-01,42:3.580621e-01):9.319807e-02):1.854590e-01,38:1.403801e-01):7.745763e-01,((37:5.740642e-01,36:4.474133e-01):1.005197e-01,25:6.868995e-01):1.085906e-01):4.368494e-01):1.703078e-01,(((((48:2.471645e-01,45:2.400237e-01):3.309929e-01,(53:8.097463e-01,(46:2.307954e-01,47:2.155693e-01):4.011489e-01):1.289692e-01):2.408399e-01,49:1.063467e+00):8.274031e-01,(((12:1.134259e+00,26:8.959348e-01):7.618083e-02,(((((13:3.215529e-01,21:1.227334e-01):2.454975e-02,9:1.598721e-01):6.683002e-01,((60:6.317692e-01,61:4.008897e-01):4.276486e-01,16:8.795375e-01):6.811316e-01):2.316711e-01,18:8.788736e-01):2.635542e-01,((((43:7.792299e-01,54:4.137188e-01):2.015365e-01,44:6.512164e-01):7.896811e-01,10:9.703614e-01):9.425839e-02,(19:6.823102e-01,17:5.548360e-01):4.292167e-01):4.960536e-01):1.984651e-01):2.081660e-01,(11:9.441999e-01,(24:7.560210e-01,(20:2.590188e-01,(14:1.517633e-01,15:1.397171e-01):1.029315e-01):1.157307e-01):8.529005e-01):2.634552e-01):1.406866e-01):1.389103e-01,(((51:3.559025e-01,52:2.243845e-01):1.694686e-02,50:1.637781e-01):1.482198e+00,34:9.591039e-01):3.069565e-01):6.049128e-02):1.722989e-01):2.087944e-01):8.462078e-01,((2:3.197285e-02,39:5.669739e-03):3.278540e-01,40:3.172129e-01):2.553281e-01):2.399461e-01):2.162061e-01,23:9.697101e-02):1.401268e-01,1:8.568334e-02);
   tree gen.9266000 = [&U] (22:3.900854e-02,((7:6.386226e-01,(((2:4.557940e-02,39:9.975130e-02):3.904849e-01,40:2.196662e-01):2.954593e-01,((((((4:7.281097e-02,5:4.674067e-02):7.671774e-01,55:1.205915e+00):4.260633e-01,3:5.535863e-01):4.038533e-01,(((30:7.106368e-02,(((27:3.186211e-01,(28:7.933322e-04,32:3.243744e-02):1.044438e-01):3.487608e-03,31:1.116101e-01):1.146377e-01,29:5.120965e-02):5.365298e-03):5.870438e-02,33:2.307374e-02):5.978379e-01,((68:1.669409e-01,69:3.280242e-01):1.020247e-01,(67:2.695632e-01,70:2.454385e-01):2.660145e-01):6.620245e-01):8.093250e-01):2.640448e-01,(((34:9.397624e-01,(51:5.085748e-01,(52:3.600640e-01,50:1.545408e-01):6.818417e-02):2.022897e+00):3.733789e-01,((11:1.082584e+00,((((14:2.833991e-01,15:1.162614e-01):4.575565e-02,20:4.185847e-01):3.468952e-01,24:6.721674e-01):7.899879e-01,(26:1.121371e+00,12:1.218323e+00):3.540008e-01):9.951001e-02):2.759325e-01,((((10:1.181877e+00,(44:6.060899e-01,(43:7.983236e-01,54:9.060063e-01):1.783641e-01):1.028246e+00):2.988914e-01,(17:1.057258e+00,19:7.028379e-01):4.015960e-01):8.355499e-01,(((21:9.638796e-02,9:2.493339e-01):1.090846e-01,13:2.364712e-01):9.335892e-01,((61:3.447188e-01,60:6.442070e-01):5.188167e-01,16:1.218343e+00):1.551802e-01):3.020717e-01):7.421466e-03,18:1.469128e+00):1.152896e-01):3.083725e-01):2.776905e-01,((8:6.130445e-01,6:8.233748e-01):1.337086e+00,((((41:2.204471e-01,(42:2.784866e-01,35:3.198009e-01):1.163314e-01):3.628717e-01,38:1.044023e-01):6.133728e-01,(25:7.615483e-01,(37:5.888410e-01,36:4.945760e-01):1.122133e-01):1.190387e-01):3.939231e-01,(49:1.080158e+00,(((46:6.209657e-02,47:3.266771e-01):3.999629e-01,53:8.546519e-01):1.800197e-01,(48:2.670506e-01,45:2.115156e-01):5.047110e-01):1.895144e-01):1.285744e+00):1.329151e-01):1.643902e-01):1.123376e-01):3.071821e-01,(62:7.558922e-01,(((59:5.508382e-02,65:2.303178e-01):3.043382e-02,(66:4.371342e-02,63:8.246476e-02):1.061317e-01):4.118945e-01,((56:1.805852e-02,57:2.856035e-02):3.428570e-02,(64:6.517501e-03,58:5.529370e-04):1.210115e-03):4.839742e-01):1.418250e-01):7.910849e-01):9.293408e-01):4.460487e-01):2.265518e-01,23:3.366284e-02):1.653047e-01,1:4.993246e-02);
   tree gen.9266500 = [&U] (22:6.435195e-02,((7:3.464285e-01,((((((56:4.252448e-03,57:4.695898e-02):4.584958e-02,(58:1.220767e-04,64:5.639314e-04):1.246639e-02):3.489562e-01,((63:7.933080e-02,66:2.724699e-02):1.256813e-01,(65:1.931485e-01,59:8.346282e-02):7.480162e-02):3.814399e-01):2.786342e-01,62:7.002551e-01):6.832395e-01,((((55:1.202000e+00,(4:1.844606e-02,5:9.147631e-02):7.551634e-01):2.324753e-01,3:7.287595e-01):2.017855e-01,(((29:7.263883e-02,(30:2.197566e-02,33:4.444297e-02):2.691083e-02):3.490012e-03,(((32:8.074276e-03,28:6.204915e-03):7.243512e-02,27:2.701521e-01):4.599075e-02,31:6.181504e-02):7.265626e-02):9.004735e-01,((68:8.640189e-02,69:4.437970e-01):5.434130e-02,(67:2.570896e-01,70:3.207563e-01):2.166344e-01):1.125600e+00):8.274656e-01):4.677091e-01,((6:3.604436e-01,8:1.055622e+00):1.190302e+00,(((((48:2.358548e-01,45:1.885703e-01):6.199065e-01,(53:7.726941e-01,(46:2.202347e-01,47:3.000488e-01):3.143398e-01):8.431909e-02):1.386897e-01,49:1.014805e+00):7.895430e-01,((((51:3.511854e-01,52:2.141171e-01):1.272404e-01,50:1.562839e-01):1.419133e+00,34:6.488534e-01):4.433552e-01,(((12:9.614113e-01,26:8.549389e-01):2.244459e-01,(11:9.009954e-01,((20:2.471667e-01,(14:1.249347e-01,15:1.137279e-01):1.066039e-01):1.589931e-01,24:6.642879e-01):7.732527e-01):2.586041e-01):2.740113e-03,(((((43:7.435741e-01,44:6.463525e-01):1.960640e-01,54:5.485965e-01):8.213442e-01,10:9.259599e-01):4.522069e-02,(19:9.050909e-01,17:5.294480e-01):4.644109e-01):3.472014e-01,((((21:1.134639e-01,13:2.384310e-01):6.549648e-02,9:1.491161e-01):4.482386e-01,((60:6.028609e-01,61:3.825459e-01):3.995797e-01,16:8.392919e-01):7.360676e-01):6.111564e-01,18:1.073306e+00):2.026927e-01):1.800445e-01):2.811452e-01):7.009464e-03):1.823080e-01,(((41:1.144508e-01,(35:3.208406e-01,42:3.416780e-01):8.893354e-02):1.961970e-01,38:1.036774e-01):7.746629e-01,((37:5.477964e-01,36:3.348748e-01):4.301349e-01,25:6.554686e-01):2.327516e-01):4.364189e-01):1.205515e-01):1.644149e-01):1.992404e-01):6.573832e-01,((2:3.050985e-02,39:9.803809e-03):3.128521e-01,40:2.055524e-01):3.894790e-01):4.626653e-01):2.160178e-01,23:8.502189e-02):1.479923e-01,1:8.176267e-02);
   tree gen.9267000 = [&U] (22:7.282500e-02,((7:3.920418e-01,((((((56:4.812356e-03,57:5.314195e-02):5.188647e-02,(58:1.537969e-04,64:9.038141e-04):1.410781e-02):4.243172e-01,((63:8.977609e-02,66:2.367166e-02):1.422294e-01,(65:3.032573e-01,59:9.445215e-02):4.463195e-02):4.316630e-01):3.153213e-01,62:5.282112e-01):1.043758e+00,((((55:1.380906e+00,(4:4.154242e-02,5:8.953295e-02):7.407877e-01):3.597443e-01,3:8.179765e-01):2.571272e-01,(((29:2.493171e-02,(((32:5.715780e-03,28:7.021900e-03):8.197246e-02,27:2.832386e-01):1.536755e-02,31:6.995406e-02):7.357832e-02):4.299454e-02,(30:8.431590e-02,33:5.029466e-02):2.223038e-02):1.319791e+00,((68:9.609780e-02,69:5.022306e-01):4.481044e-02,(67:2.096678e-01,70:3.629895e-01):2.185891e-01):6.681944e-01):9.364159e-01):5.292911e-01,((6:3.823074e-01,8:9.957669e-01):1.471422e+00,((((((48:4.071916e-01,45:2.133988e-01):7.015280e-01,(53:8.338055e-01,(46:5.972977e-02,47:3.695449e-01):5.431579e-01):1.497509e-01):1.569506e-01,49:1.148422e+00):8.935001e-01,(((51:3.974251e-01,50:1.768614e-01):1.093993e-01,52:2.423094e-01):1.605986e+00,34:1.004968e+00):4.870826e-01):1.559960e-02,((((19:1.024262e+00,17:5.991590e-01):3.421679e-01,(((44:7.314560e-01,43:8.785304e-01):1.595021e-01,54:6.026772e-01):9.101918e-01,10:1.047879e+00):2.245025e-01):3.929165e-01,((((21:1.284033e-01,13:2.698245e-01):7.412023e-02,9:1.045298e-01):5.831837e-01,((60:6.114567e-01,61:4.329148e-01):4.417052e-01,16:9.497993e-01):8.551886e-01):6.734060e-01,18:1.214625e+00):1.205449e-01):1.039176e-01,((11:1.019627e+00,((20:3.277097e-01,(14:2.295085e-01,15:1.287022e-01):1.206401e-01):1.418914e-01,24:7.517529e-01):8.750649e-01):1.952701e-01,(12:1.087998e+00,26:9.675065e-01):2.424495e-01):2.347792e-01):2.099591e-01):2.862554e-01,(((41:1.295202e-01,(35:3.457058e-01,42:3.866658e-01):1.006432e-01):2.637293e-01,38:1.173283e-01):8.766608e-01,((37:7.120344e-01,36:3.789669e-01):3.418155e-01,25:7.417724e-01):2.633974e-01):4.938811e-01):1.326489e-01):1.245738e-01):4.485366e-01):7.439391e-01,((2:8.234363e-02,39:1.109465e-02):3.540446e-01,40:2.326169e-01):4.407607e-01):2.651523e-01):2.444603e-01,23:9.621650e-02):1.674780e-01,1:9.252815e-02);
   tree gen.9267500 = [&U] ((23:7.365939e-02,(7:6.975990e-01,(((2:4.191056e-02,39:6.096016e-02):4.998177e-01,40:9.157146e-02):4.703968e-01,((62:9.739270e-01,(((66:6.240540e-02,63:1.029520e-01):2.065920e-01,(65:1.890624e-01,59:6.163119e-02):7.154468e-02):3.266659e-01,(((56:2.124733e-02,57:4.354437e-02):4.687572e-02,58:1.050527e-03):2.592280e-03,64:4.933914e-03):3.113597e-01):2.564543e-01):1.003687e+00,((((8:8.449446e-01,6:4.895915e-01):1.590733e+00,((((36:5.956686e-01,37:6.721742e-01):1.150925e-01,25:6.885663e-01):2.957282e-01,(38:9.651464e-02,(41:2.517835e-01,(42:3.285647e-01,35:3.619554e-01):9.223342e-02):3.715747e-01):7.330710e-01):3.302536e-01,(49:1.175464e+00,((53:6.249497e-01,(46:1.415444e-01,47:3.552089e-01):5.563016e-01):3.032809e-01,(48:4.010867e-01,45:2.131530e-01):3.639604e-01):2.666067e-01):8.633237e-01):2.866548e-01):1.864974e-01,(((((17:7.157642e-01,19:6.009934e-01):4.193265e-01,(((44:8.077884e-01,43:5.231518e-01):2.132908e-01,54:8.434196e-01):7.018230e-01,10:1.441166e+00):8.407333e-02):6.803562e-01,(((24:6.879564e-01,((14:1.898789e-01,15:1.883991e-01):2.269484e-01,20:2.123080e-01):1.708082e-01):7.618326e-01,(((16:1.216764e+00,(60:3.931397e-01,61:8.484387e-01):7.714406e-01):5.802471e-01,((9:2.492833e-01,21:1.925661e-01):1.810783e-01,13:2.094665e-01):7.112387e-01):3.927470e-01,(26:1.127155e+00,12:1.229649e+00):1.546925e-01):2.416043e-01):1.332763e-01,11:1.001734e+00):8.222976e-02):1.699519e-01,18:1.282865e+00):2.097752e-01,(34:9.187722e-01,((52:1.695251e-01,51:4.234671e-01):1.084613e-01,50:2.130595e-01):1.498421e+00):3.592521e-01):8.236029e-02):2.081019e-01,(((68:2.095474e-01,((67:2.503281e-01,70:3.356519e-01):1.915357e-01,69:2.258375e-01):4.637165e-02):8.291227e-01,(30:5.414229e-02,(33:1.427793e-02,(29:5.542419e-02,(27:2.978636e-01,((32:2.530950e-02,28:5.996159e-03):1.424579e-01,31:1.298883e-01):1.527798e-02):5.616329e-02):2.433520e-02):3.305920e-02):9.830163e-01):6.725087e-01,(3:6.940605e-01,((4:2.558652e-02,5:1.307975e-01):7.897278e-01,55:1.165048e+00):3.611187e-01):5.455946e-01):3.440718e-01):2.914777e-01):6.880037e-01):4.543981e-01):2.281102e-01):1.094448e-01,22:8.668086e-02,1:8.032872e-02);
   tree gen.9268000 = [&U] ((23:6.089639e-02,(7:5.779242e-01,(((2:3.464870e-02,39:1.474919e-02):4.132140e-01,40:7.570482e-02):3.888909e-01,((62:8.051741e-01,(((66:5.159238e-02,63:8.511348e-02):1.707957e-01,(65:1.563034e-01,59:5.095232e-02):5.623193e-02):2.558682e-01,(58:2.178920e-03,(64:4.301031e-03,(56:1.728385e-02,57:3.599941e-02):3.736086e-02):1.289428e-05):2.574103e-01):1.569409e-01):8.297773e-01,((((8:6.985406e-01,6:4.047597e-01):1.315106e+00,((((36:4.924567e-01,37:5.557062e-01):9.515035e-02,25:6.673141e-01):2.567572e-01,(38:7.979149e-02,(41:2.081568e-01,(42:2.716341e-01,35:2.992392e-01):7.625208e-02):3.071917e-01):6.060513e-01):3.962485e-01,(49:9.717905e-01,((53:8.346891e-01,(46:1.701292e-01,47:2.936617e-01):3.755830e-01):7.779299e-02,(48:2.148926e-01,45:1.762199e-01):3.882810e-01):3.396517e-01):6.512855e-01):7.056328e-02):1.541829e-01,(((((24:6.427835e-01,((14:1.569785e-01,15:1.557551e-01):1.932610e-01,20:1.755213e-01):1.412121e-01):5.592717e-01,11:8.281632e-01):1.790167e-01,(((16:1.005935e+00,(60:3.250202e-01,61:6.578091e-01):6.377726e-01):3.648735e-01,((9:2.060898e-01,21:1.592000e-01):1.559867e-01,13:1.731722e-01):5.512412e-01):2.228184e-01,(26:9.318519e-01,12:1.016587e+00):1.342463e-01):1.728175e-01):1.168918e-01,(18:1.060582e+00,(10:1.191454e+00,(((44:6.678225e-01,54:6.972798e-01):1.763338e-01,43:4.325050e-01):5.802178e-01,(17:5.917434e-01,19:4.968589e-01):3.466696e-01):2.790983e-02):5.791265e-01):9.188730e-02):1.729554e-01,(34:7.595760e-01,((52:1.401514e-01,51:3.500927e-01):1.150838e-01,50:1.799571e-01):1.222568e+00):2.735976e-01):6.808968e-02):1.755036e-01,((((67:2.010583e-01,70:2.774933e-01):1.753655e-01,(69:4.952893e-01,68:1.732390e-01):7.195495e-02):1.166349e+00,((30:4.257821e-02,(29:4.724137e-02,((32:2.590629e-03,28:4.957201e-03):1.177741e-01,(31:1.073825e-01,27:1.903556e-01):1.263076e-02):4.643184e-02):8.503438e-03):2.528785e-02,33:1.180398e-02):8.075500e-01):4.349905e-01,(3:4.841189e-01,((4:2.115313e-02,5:1.081342e-01):8.903926e-01,55:9.170576e-01):7.236702e-01):3.482894e-01):1.058516e-01):4.011153e-01):5.950909e-01):3.756643e-01):1.199951e-01):9.048127e-02,22:7.166162e-02,1:5.187882e-02);
   tree gen.9268500 = [&U] ((23:6.713840e-02,(7:6.371627e-01,(((2:3.820026e-02,39:1.626101e-02):4.555693e-01,40:8.346473e-02):4.287530e-01,((62:8.608041e-01,((58:1.145620e-02,((56:1.905549e-02,57:1.602366e-02):4.183237e-02,64:7.857139e-04):1.980165e-04):4.212520e-01,((66:5.688071e-02,63:9.383780e-02):1.883026e-01,(65:1.723249e-01,59:5.617504e-02):6.199583e-02):2.793092e-01):4.948325e-02):8.978603e-01,(((((37:6.126673e-01,(25:7.357153e-01,36:5.429346e-01):1.037800e-01):2.947075e-01,(38:8.797029e-02,(41:2.294933e-01,(42:2.395062e-01,35:3.299119e-01):1.046314e-01):3.386795e-01):6.681729e-01):3.272197e-01,((8:7.701425e-01,6:4.462484e-01):1.449907e+00,(49:1.071401e+00,((53:9.202465e-01,(46:1.875678e-01,47:2.403443e-01):4.549252e-01):1.385936e-01,(48:3.879714e-01,45:1.942828e-01):6.211366e-01):2.387416e-01):5.835135e-01):1.871466e-01):1.342769e-01,(((((24:7.086703e-01,((14:1.730691e-01,15:1.717203e-01):2.130706e-01,20:1.935126e-01):2.085554e-01):6.165982e-01,11:9.130518e-01):1.973663e-01,(((16:1.109045e+00,(60:6.290769e-01,61:7.252359e-01):7.031457e-01):6.067180e-01,((9:2.272145e-01,21:1.755184e-01):1.719757e-01,13:9.184865e-02):6.077446e-01):4.299723e-01,(26:1.027369e+00,12:9.425965e-01):6.714703e-02):2.544916e-01):8.803936e-02,(18:1.007725e+00,((10:1.313581e+00,(17:5.963017e-01,19:6.527758e-01):3.534630e-01):9.326564e-03,(44:5.690540e-01,(54:8.002963e-01,43:4.768377e-01):3.342794e-01):5.983164e-01):2.777260e-01):1.873045e-01):2.953769e-01,(34:8.374342e-01,((52:2.558782e-01,51:3.859780e-01):1.268801e-01,50:1.984031e-01):1.347884e+00):2.262521e-01):1.111068e-01):1.420980e-01,((((67:2.216672e-01,70:3.059370e-01):1.933408e-01,(69:3.742290e-01,68:2.124598e-01):1.289129e-01):5.497778e-01,((30:7.955381e-02,(29:5.208372e-02,((31:1.193344e-01,(32:2.971786e-03,28:6.852226e-04):1.087458e-01):2.407867e-02,27:2.098674e-01):5.703582e-02):1.863906e-02):1.624293e-02,33:1.301392e-02):7.897968e-01):8.970178e-01,(3:5.083518e-01,((4:2.332137e-02,5:1.192182e-01):4.870136e-01,55:1.011058e+00):7.978480e-01):4.796713e-01):1.167016e-01):1.966724e-01):7.288447e-01):4.141707e-01):4.346320e-02):9.975580e-02,22:7.900709e-02,1:5.719651e-02);
   tree gen.9269000 = [&U] (((7:4.768029e-01,(((39:1.484618e-02,2:3.055483e-02):1.974353e-01,40:4.211507e-01):1.807137e-01,(((((63:3.285464e-02,66:6.093029e-02):1.135507e-01,(59:1.064522e-01,65:2.076973e-01):4.693047e-02):3.838737e-01,((57:3.693028e-02,56:1.882196e-02):2.211012e-02,(58:8.788817e-05,64:4.509194e-05):1.475381e-02):2.840086e-01):2.275264e-01,62:5.608816e-01):8.744460e-01,(((((5:7.693143e-02,4:6.387636e-02):9.713569e-01,55:8.078539e-01):2.194125e-01,3:7.133193e-01):2.711489e-01,(((68:7.063909e-02,69:2.863007e-01):4.964658e-02,(67:1.470555e-01,70:1.879005e-01):1.379336e-01):5.320755e-01,(((((28:3.543898e-03,32:6.600264e-03):5.918114e-02,27:2.593292e-01):2.691669e-02,31:1.037701e-01):5.227533e-02,29:1.014240e-01):4.345841e-02,(30:3.469823e-02,33:2.125742e-02):2.838975e-02):1.007408e+00):6.761292e-01):2.312845e-01,((8:6.132525e-01,6:3.558438e-01):5.968005e-01,(((((45:2.562391e-01,48:3.077916e-01):5.130115e-01,(53:8.668517e-01,(47:2.511628e-01,46:1.338384e-01):1.866893e-01):5.761561e-02):3.974293e-01,49:1.121231e+00):6.912470e-01,((38:9.606291e-02,(41:2.299238e-01,(42:3.099893e-01,35:1.747699e-01):1.502014e-01):2.057226e-01):6.442396e-01,(25:6.341065e-01,(36:2.916358e-01,37:5.899182e-01):2.217737e-01):3.275141e-01):4.517152e-01):2.638054e-01,((18:7.836724e-01,((((26:8.843597e-01,12:9.942992e-01):8.370510e-02,((13:1.630459e-01,(21:2.087939e-01,9:9.415933e-02):4.532163e-02):5.777184e-01,((60:6.400463e-01,61:3.338289e-01):6.607693e-01,16:8.519804e-01):4.696690e-01):2.615774e-01):1.183605e-01,((20:3.220674e-01,(15:5.613581e-02,14:2.124877e-01):9.270477e-02):1.333099e-01,24:8.956930e-01):7.398952e-01):1.810539e-01,(((10:1.161341e+00,(17:6.088737e-01,19:6.676282e-01):4.663063e-01):3.393427e-02,(44:6.602912e-01,(54:7.974989e-01,43:7.107586e-01):2.141010e-01):9.253247e-01):5.248999e-01,11:1.487043e+00):2.757360e-02):1.032139e-01):1.029926e-01,((50:2.135769e-01,(51:2.728713e-01,52:2.250878e-01):7.407254e-02):1.046845e+00,34:7.650967e-01):5.951488e-01):1.201046e-01):9.061968e-02):7.896770e-02):2.663029e-01):5.894483e-01):3.159445e-01):2.119607e-01,23:1.359349e-02):1.664908e-01,22:5.320900e-02,1:5.082147e-02);
   tree gen.9269500 = [&U] ((23:8.470951e-02,(7:4.166413e-01,((((62:3.903178e-01,(((63:6.791288e-02,66:1.729961e-02):5.705909e-02,(65:3.066180e-01,59:1.152887e-01):7.770814e-02):3.945801e-01,((56:9.593023e-03,57:1.943497e-02):2.459827e-02,(58:1.471206e-03,64:1.736924e-02):1.056124e-02):5.056950e-01):2.355456e-01):9.817927e-01,((3:3.814251e-01,(55:7.041309e-01,(5:5.607275e-02,4:2.246120e-02):8.029747e-01):6.189345e-01):2.425832e-01,((((30:5.886666e-02,33:7.090999e-02):2.255020e-02,(31:6.693846e-02,((28:1.175356e-02,32:4.914802e-03):8.068603e-02,27:1.388188e-01):1.856790e-02):5.967642e-02):2.369495e-03,29:6.854371e-02):7.936591e-01,(68:1.131072e-01,((70:2.140256e-01,67:1.245030e-01):2.970075e-01,69:1.760591e-01):3.628973e-02):4.022755e-01):5.787297e-01):4.451600e-01):1.745645e-01,(((((((10:7.384113e-01,(19:8.838815e-01,17:4.596211e-01):4.167551e-01):3.208097e-02,((44:6.631872e-01,43:9.297414e-01):6.757910e-02,54:6.106728e-01):7.182292e-01):5.337319e-01,(((13:1.599602e-01,(21:1.595090e-01,9:2.456810e-01):2.728932e-02):4.732604e-01,(16:5.228289e-01,(61:4.326171e-01,60:3.552998e-01):6.355654e-01):4.752894e-01):4.038266e-01,18:9.884049e-01):2.646025e-02):2.951486e-02,11:8.781331e-01):5.721987e-02,((24:6.121340e-01,((15:9.808023e-02,14:2.200627e-01):1.677132e-01,20:2.063104e-01):1.567343e-01):5.662720e-01,(26:8.319969e-01,12:8.321197e-01):9.894994e-02):2.043299e-01):2.053826e-01,(((((47:1.870357e-01,46:2.060526e-01):3.687985e-01,53:7.965842e-01):1.436062e-01,(45:2.496734e-01,48:2.130438e-01):6.109897e-01):3.949289e-01,49:8.408007e-01):9.139967e-01,((51:3.888587e-01,(52:1.985837e-01,50:2.286742e-01):4.399706e-02):1.504716e+00,34:1.102638e+00):2.124850e-01):1.970465e-02):1.239710e-01,(((38:8.889383e-02,(41:2.371015e-01,(35:2.462828e-01,42:2.786532e-01):1.443036e-01):2.393212e-01):1.132958e+00,(25:6.461326e-01,(36:3.793673e-01,37:5.461330e-01):1.124444e-01):1.989640e-01):3.829288e-01,(8:5.449236e-01,6:5.911237e-01):7.933432e-01):1.298229e-01):2.075738e-01):6.294961e-01,(40:2.469418e-01,(2:4.697576e-02,39:4.463026e-02):2.995646e-01):3.923328e-01):2.959475e-01):2.766685e-01):1.176200e-01,22:1.383784e-01,1:2.907762e-02);
   tree gen.9270000 = [&U] (22:5.932755e-02,((7:5.536092e-01,(((2:1.101390e-01,39:1.640093e-02):5.271882e-01,40:1.341880e-01):5.058118e-01,((((((4:5.263185e-02,5:4.310123e-02):6.304740e-01,55:1.233591e+00):3.744453e-01,3:6.961349e-01):5.803451e-01,((((30:7.072029e-02,33:3.892978e-02):9.778369e-03,29:4.118316e-02):2.162358e-02,(31:9.673201e-02,(27:3.558664e-01,(28:2.822812e-03,32:1.074335e-02):8.640200e-02):8.983981e-03):3.641242e-02):6.379904e-01,((67:1.882385e-01,70:1.970182e-01):2.360406e-01,(68:1.410093e-01,69:2.718528e-01):7.987596e-03):1.165997e+00):1.297492e+00):2.486848e-01,(((8:6.271138e-01,6:8.422712e-01):1.279526e+00,((((41:2.126785e-01,(42:4.001654e-01,35:3.249508e-01):1.348286e-01):2.643620e-01,38:5.109023e-02):9.903764e-01,(25:5.017865e-01,(37:7.476209e-01,36:5.448649e-01):4.288338e-01):3.158780e-01):4.483954e-01,(49:8.668662e-01,(((46:2.980419e-01,47:1.627272e-01):5.053214e-01,53:8.742661e-01):3.019827e-01,(48:4.142018e-01,45:2.727787e-01):4.181941e-01):4.813224e-01):1.221020e+00):3.357347e-01):5.043692e-02,((((50:3.336530e-01,52:4.215364e-01):1.628491e-01,51:2.471034e-01):1.665336e+00,34:1.025184e+00):3.182764e-01,((((13:2.135968e-01,9:2.327125e-01):3.022752e-04,21:1.974450e-01):8.577420e-01,((61:4.558548e-01,60:6.589915e-01):7.043394e-01,16:1.188842e+00):4.607694e-01):6.254973e-01,(18:9.573801e-01,(((10:1.209265e+00,(44:6.426895e-01,(54:9.198450e-01,43:8.777403e-01):1.925318e-01):5.855695e-01):7.320278e-02,(17:5.440445e-01,19:8.797585e-01):6.330833e-01):4.130923e-01,((11:1.006683e+00,(((14:2.416134e-01,15:5.811546e-02):1.749603e-01,20:3.639485e-01):1.353320e-01,24:6.875936e-01):5.714240e-01):2.248456e-01,(26:5.971695e-01,12:1.022641e+00):2.602777e-01):4.907096e-02):6.432032e-02):1.346713e-02):2.361713e-01):9.893557e-02):1.521844e-01):2.725561e-01,(62:6.539504e-01,(((59:5.330687e-02,65:3.018807e-01):8.364613e-02,(66:6.183141e-02,63:7.299746e-02):9.071987e-02):3.768306e-01,((56:2.178974e-02,57:4.973161e-02):1.427087e-02,(58:7.403172e-03,64:1.710156e-02):4.028879e-02):3.149930e-01):4.010367e-01):8.884956e-01):7.761250e-01):3.712610e-01):3.768390e-01,23:5.572652e-02):1.391809e-01,1:4.773484e-02);
   tree gen.9270500 = [&U] (22:2.469891e-02,((7:7.467987e-01,((((((58:1.448520e-03,64:4.798217e-04):2.723936e-02,(56:1.657739e-02,57:2.255424e-02):1.792044e-02):3.815652e-01,((63:3.522845e-02,66:5.653656e-02):8.337427e-02,(65:1.870171e-01,59:1.518903e-01):1.143722e-01):2.646366e-01):2.897553e-01,62:4.876512e-01):6.488919e-01,((((55:1.229714e+00,(4:2.354874e-02,5:9.162610e-02):9.348146e-01):3.515035e-01,3:7.561695e-01):3.917365e-01,((((31:1.072386e-01,((32:1.210444e-04,28:3.644473e-03):6.175729e-02,27:2.927984e-01):4.688412e-02):3.933210e-02,(30:6.737005e-02,33:4.487544e-02):2.265629e-02):3.520937e-03,29:7.213594e-02):7.590039e-01,(69:3.360112e-01,((67:1.017678e-01,70:3.981307e-01):1.861921e-01,68:1.034802e-01):5.000345e-02):9.388659e-01):1.058335e+00):4.350917e-01,(((((((48:2.657753e-01,45:2.664359e-01):7.475928e-01,(53:8.270735e-01,(46:1.915563e-01,47:2.968149e-01):6.160456e-01):1.414568e-01):2.662478e-01,49:1.007543e+00):7.422665e-01,((50:2.307333e-01,(51:3.846814e-01,52:3.401336e-01):2.426895e-02):1.636898e+00,34:9.247432e-01):3.326792e-01):9.778767e-02,(((((20:4.023797e-01,(14:3.308043e-01,15:5.628106e-02):1.242096e-01):2.922932e-01,24:6.701764e-01):5.446575e-01,11:9.413326e-01):4.310993e-02,(12:8.983387e-01,26:7.040409e-01):2.790322e-01):2.639129e-01,((((21:8.714894e-02,(9:1.715844e-01,13:3.185558e-01):1.707045e-02):4.996330e-01,((60:5.645045e-01,61:3.959622e-01):7.712738e-01,16:8.764875e-01):2.267641e-01):6.635239e-01,18:9.446588e-01):1.588405e-01,((((54:1.038222e+00,44:4.924890e-01):1.880164e-01,43:7.821988e-01):8.463701e-01,(19:5.594594e-01,17:8.235703e-01):4.536724e-01):1.903169e-01,10:1.070781e+00):2.229252e-01):1.162656e-01):1.473682e-01):1.730658e-01,(((41:2.422877e-01,(35:2.018207e-01,42:2.882221e-01):1.528289e-01):3.264869e-01,38:1.202312e-01):8.171266e-01,((37:8.053733e-01,36:4.762683e-01):2.264287e-01,25:7.715315e-01):3.743343e-01):6.692043e-01):2.454654e-01,(6:5.045905e-01,8:9.356627e-01):1.030790e+00):2.002944e-02):4.878318e-01):1.035374e+00,((2:5.890608e-02,39:1.139242e-02):4.671145e-01,40:2.005950e-01):3.534740e-01):1.998823e-01):1.692682e-01,23:6.889269e-02):2.259740e-01,1:5.504993e-02);
   tree gen.9271000 = [&U] (22:4.857283e-02,((7:7.413400e-01,(((2:1.002235e-01,39:5.485974e-03):4.797269e-01,40:1.977770e-01):3.935096e-01,((((((4:4.789355e-02,5:1.127356e-01):5.401031e-01,55:1.111789e+00):4.160245e-01,3:5.483529e-01):1.168985e-01,(((((((28:3.763448e-03,32:2.288636e-03):7.668638e-02,31:8.802350e-02):8.705843e-03,27:2.739236e-01):5.952734e-02,29:3.079657e-02):5.549948e-02,30:6.272352e-02):9.463161e-03,33:3.542504e-02):7.754789e-01,(68:2.822475e-01,((67:2.275043e-01,70:3.372924e-01):7.515261e-02,69:2.473787e-01):2.993635e-02):9.956553e-01):1.180683e+00):2.623151e-01,(((((41:1.661383e-01,(42:3.641396e-01,35:3.287872e-01):1.234569e-01):2.405622e-01,38:1.862874e-01):8.617427e-01,(25:4.566120e-01,(37:6.098486e-01,36:5.546838e-01):5.322881e-01):2.874404e-01):3.009141e-01,(49:4.423657e-01,(((46:1.686531e-01,47:1.671206e-01):3.145452e-01,53:8.578046e-01):2.747960e-01,(48:3.290188e-01,45:2.482212e-01):3.802786e-01):4.379903e-01):7.952358e-01):3.720784e-01,((((50:3.036151e-01,(51:3.365595e-01,52:3.866609e-01):1.142197e-02):1.563087e+00,34:9.328900e-01):4.217220e-01,(((13:1.955167e-01,(21:1.273869e-01,9:1.873574e-01):4.674653e-02):7.999382e-01,((61:6.447264e-01,60:4.683169e-01):6.409297e-01,16:1.081813e+00):3.729940e-01):4.348890e-01,(18:8.711898e-01,((10:1.313821e+00,((17:8.403585e-01,19:8.005563e-01):2.045230e-01,(43:7.987198e-01,(54:8.370339e-01,44:5.550824e-01):1.063549e-01):7.095801e-01):3.874411e-03):5.752940e-01,(11:9.165029e-01,((26:5.434080e-01,12:9.305759e-01):2.206536e-01,(((14:2.198617e-01,15:1.929974e-01):7.973445e-02,20:3.311832e-01):1.231485e-01,24:1.051036e+00):5.199803e-01):3.360499e-01):7.799640e-02):2.716923e-01):3.114452e-03):2.425935e-01):2.773901e-01,(8:5.706565e-01,6:7.664439e-01):1.164334e+00):3.763705e-02):1.936873e-01):1.752954e-01,(62:5.950771e-01,(((59:5.870735e-02,65:2.747033e-01):5.163885e-02,(66:4.829431e-02,63:6.642570e-02):8.768689e-02):3.972489e-01,((58:2.395803e-04,64:2.348147e-02):6.575823e-02,(56:2.059699e-02,57:1.453715e-02):2.353003e-02):4.267204e-01):2.785012e-01):8.085068e-01):7.886319e-01):2.770348e-01):1.549750e-01,23:5.070961e-02):1.680520e-01,1:4.230341e-02);
   tree gen.9271500 = [&U] (22:4.564789e-02,((7:6.937101e-01,((((((58:6.933738e-04,64:7.180522e-04):2.530296e-02,(56:5.751007e-02,57:3.209075e-02):1.575101e-02):3.544404e-01,((63:4.712690e-02,66:5.251748e-02):7.744736e-02,(65:1.737224e-01,59:1.410927e-01):9.609345e-02):2.596630e-01):2.681258e-01,62:8.498822e-01):6.536088e-01,((((55:1.142296e+00,(4:4.185792e-03,5:8.511258e-02):8.683604e-01):4.413492e-01,3:7.024148e-01):3.701557e-01,((((31:9.670599e-02,((32:2.680920e-02,28:2.010502e-03):6.829060e-02,27:2.729539e-01):8.903160e-03):3.374082e-02,(30:6.258084e-02,33:6.488783e-02):7.410161e-02):1.792949e-02,29:2.763982e-02):7.050478e-01,(69:3.826482e-01,(68:1.005271e-01,(67:1.513526e-01,70:5.255463e-01):1.848183e-01):3.213972e-02):8.323513e-01):9.786449e-01):3.218354e-01,(((((((48:1.663123e-01,45:3.126530e-01):6.944479e-01,(53:8.181127e-01,(46:2.010749e-01,47:2.680613e-01):3.276466e-01):2.194247e-01):2.473207e-01,49:9.359185e-01):7.181782e-01,(((11:8.744150e-01,((20:3.737753e-01,(14:2.167909e-01,15:7.436598e-02):7.479658e-02):2.715146e-01,24:7.899170e-01):5.372897e-01):4.004533e-02,(12:8.399280e-01,26:8.217556e-01):2.540098e-01):2.719461e-01,(((13:2.553686e-01,(21:8.095369e-02,9:1.557634e-01):1.566007e-02):4.149414e-01,((60:5.243749e-01,61:3.678140e-01):5.809725e-01,16:8.141797e-01):4.102386e-01):6.340769e-01,(18:9.066162e-01,(((44:5.071684e-01,(43:7.547198e-01,54:6.781004e-01):2.219724e-01):7.685818e-01,(19:8.214312e-01,17:1.029726e+00):4.206300e-01):6.531514e-02,10:9.946616e-01):4.251695e-01):1.140374e-01):1.450096e-01):1.990902e-01):8.193772e-02,((52:3.045308e-01,(51:3.308059e-01,50:2.245278e-01):1.386811e-02):1.681453e+00,34:8.590049e-01):3.603985e-01):1.481734e-01,(((41:2.706696e-01,(35:1.874736e-01,42:2.677329e-01):1.538669e-01):1.103593e-01,38:3.088238e-01):1.010339e+00,((37:8.184607e-01,36:2.949421e-01):2.146925e-01,25:7.166848e-01):4.078892e-01):6.395461e-01):3.509353e-02,(6:4.687201e-01,8:8.691482e-01):9.335905e-01):1.168195e-01):3.272701e-01):7.159354e-01,((2:5.702650e-02,39:3.025916e-02):3.063405e-01,40:2.406296e-01):3.283462e-01):5.498560e-01):1.572353e-01,23:8.397128e-02):1.306933e-01,1:9.895809e-02);
   tree gen.9272000 = [&U] (22:7.004959e-02,((7:6.166375e-01,(((2:9.372889e-02,39:2.288625e-03):4.486402e-01,40:1.849608e-01):4.001593e-01,((((((4:4.176880e-02,5:7.728547e-02):3.909031e-01,55:9.059007e-01):5.519008e-01,3:5.128192e-01):3.605454e-01,((30:5.597892e-02,(((31:8.231950e-02,((28:1.399896e-04,32:1.262735e-03):5.875347e-02,27:2.242259e-01):2.650768e-02):2.204195e-02,29:4.686559e-02):4.714933e-02,33:3.312947e-02):1.235203e-03):5.345572e-01,(((67:2.372187e-01,70:3.154355e-01):9.297267e-02,68:2.959247e-01):4.252398e-03,69:2.251928e-01):9.595461e-01):9.360243e-01):9.493178e-02,(((((51:3.147502e-01,(50:2.769091e-01,52:3.616049e-01):1.074668e-02):1.514994e+00,34:8.724379e-01):4.814523e-01,((((10:1.031027e+00,(17:6.301336e-01,19:7.426251e-01):4.149052e-01):1.020875e-01,(44:3.537068e-01,(43:8.966489e-01,54:6.350611e-01):9.810138e-02):6.704389e-01):4.190010e-01,(((13:7.517956e-02,(21:7.522271e-02,9:1.780988e-01):1.180196e-01):6.135284e-01,((61:2.453261e-01,60:4.379695e-01):7.864669e-01,16:6.704451e-01):4.369385e-01):5.425979e-01,((26:6.588753e-01,12:8.702737e-01):3.202013e-01,(11:8.658356e-01,(((14:2.056144e-01,15:1.314516e-01):7.456758e-02,20:3.097222e-01):1.434546e-01,24:8.671439e-01):4.790326e-01):3.098638e-01):1.363278e-01):1.902911e-01):4.425523e-03,18:8.147360e-01):1.359167e-01):6.628401e-02,((((41:1.553724e-01,(42:3.405430e-01,35:3.565180e-01):1.245758e-01):1.744065e-01,38:1.397504e-01):8.992802e-01,(25:4.270232e-01,(37:5.703299e-01,36:5.151991e-01):1.846079e-01):2.530889e-01):3.753847e-01,(49:4.137001e-01,(((46:2.222819e-01,47:1.562911e-01):2.660012e-01,53:8.022181e-01):2.569890e-01,(48:3.076981e-01,45:1.791610e-01):6.808173e-01):3.029663e-01):7.437038e-01):2.010113e-01):1.000451e-01,(8:5.959611e-01,6:7.167776e-01):7.737559e-01):1.489365e-01):1.617821e-01,(62:5.565156e-01,(((59:4.936843e-02,65:2.569023e-01):7.389804e-02,(66:4.516480e-02,63:6.212126e-02):8.200471e-02):3.082698e-01,((58:8.013765e-04,64:4.248622e-03):1.878934e-02,(56:2.621945e-02,57:1.337097e-02):1.798019e-02):2.496703e-01):2.558647e-01):7.561148e-01):7.375279e-01):3.059793e-01):1.449325e-01,23:7.428791e-02):3.128818e-02,1:2.645514e-02);
   tree gen.9272500 = [&U] (22:6.192418e-02,((7:6.239617e-01,(((2:9.484216e-02,39:3.302305e-03):4.539690e-01,40:1.871577e-01):4.049122e-01,((((((4:4.226491e-02,5:6.197017e-02):6.878106e-01,55:9.764556e-01):4.095611e-01,3:5.189102e-01):3.253080e-01,(((((31:8.329726e-02,((28:1.416524e-04,32:1.277733e-03):5.945132e-02,27:2.268891e-01):1.807836e-02):6.545597e-02,29:7.453956e-02):2.005253e-02,33:3.352297e-02):1.578320e-02,30:2.969363e-02):5.409064e-01,((67:2.330239e-01,70:2.901335e-01):9.407696e-02,(68:2.881000e-01,69:3.175608e-01):3.642234e-02):9.641044e-01):9.471420e-01):3.088661e-01,(((((51:3.184887e-01,(52:3.658999e-01,50:2.818184e-01):1.145045e-02):1.316896e+00,34:8.828003e-01):2.330834e-01,(((10:1.043273e+00,(17:4.925041e-01,19:7.514457e-01):4.198333e-01):1.014761e-01,((44:3.579080e-01,54:6.742383e-01):2.172732e-01,43:5.618570e-01):1.104375e+00):4.315270e-01,(18:8.559047e-01,((11:8.761196e-01,(((14:2.080566e-01,15:1.330130e-01):7.746881e-02,24:8.774434e-01):1.457924e-01,20:3.134010e-01):1.276399e+00):4.734260e-02,((26:7.508562e-01,12:8.806105e-01):3.240045e-01,((13:9.732282e-02,(21:7.611617e-02,9:1.802142e-01):1.194214e-01):6.208156e-01,((61:4.039536e-01,60:4.431716e-01):7.217170e-01,16:6.784084e-01):3.758201e-01):3.605066e-01):7.579697e-02):2.142123e-01):4.410955e-03):1.375311e-01):6.707130e-02,(8:6.026492e-01,6:7.252912e-01):8.160272e-01):8.126523e-02,((((41:1.277830e-01,(42:3.445879e-01,35:3.607525e-01):1.013532e-01):1.764780e-01,38:1.414103e-01):5.245841e-01,(25:4.320952e-01,(37:5.771040e-01,36:4.739400e-01):2.146896e-01):4.670655e-01):1.851941e-01,(49:8.369779e-01,(((46:2.249221e-01,47:1.581474e-01):2.691606e-01,53:8.117465e-01):2.600414e-01,(48:1.997102e-01,45:1.812890e-01):4.093827e-01):2.631421e-01):8.173594e-01):2.819978e-01):1.507055e-01):2.494952e-01,(62:5.631256e-01,(((59:8.382245e-02,65:2.599536e-01):6.304961e-02,(66:3.799287e-02,63:6.312861e-02):8.297872e-02):3.119313e-01,((58:1.287000e-03,64:3.129052e-03):1.901251e-02,(56:1.711737e-02,57:5.842153e-02):2.796471e-02):2.526357e-01):1.937499e-01):7.650956e-01):6.227519e-01):3.096136e-01):1.466539e-01,23:7.517027e-02):3.058827e-02,1:2.676936e-02);
   tree gen.9273000 = [&U] (22:6.402598e-02,((7:6.451398e-01,(((2:4.721967e-02,39:3.414390e-03):4.693773e-01,40:2.110894e-01):4.186555e-01,((((((4:4.369944e-02,5:6.407352e-02):7.111559e-01,55:7.999455e-01):5.250183e-01,3:5.365227e-01):3.363494e-01,((((((28:1.464603e-04,32:1.400170e-03):6.146918e-02,(31:8.612448e-02,27:2.422619e-01):1.832621e-02):4.405835e-02,29:7.177670e-02):3.089071e-02,33:2.464853e-02):5.570176e-02,30:3.070147e-02):5.592656e-01,((67:2.409331e-01,70:2.999810e-01):9.727006e-02,(68:2.978785e-01,69:3.283393e-01):3.765857e-02):1.275823e+00):8.188058e-01):3.193495e-01,(((((52:3.651368e-01,(51:3.292986e-01,50:2.913837e-01):1.130836e-02):1.361593e+00,34:9.127638e-01):2.668826e-01,(((10:1.078683e+00,(43:7.678589e-01,(54:7.939965e-01,44:7.282292e-01):3.952694e-02):4.884978e-01):1.603716e-01,(17:6.142806e-01,19:7.769508e-01):2.601105e-01):3.375262e-01,((11:9.058563e-01,(20:2.017507e-01,((14:2.151184e-01,15:8.806198e-02):1.610341e-01,24:9.227119e-01):1.382462e-01):8.176934e-01):2.702092e-01,(18:9.021938e-01,((26:7.763413e-01,12:9.104996e-01):4.624907e-01,((13:1.006261e-01,(21:7.869966e-02,9:1.863309e-01):1.158693e-01):6.418870e-01,((61:4.272803e-01,60:4.582134e-01):7.441706e-01,16:6.700028e-01):4.609410e-01):3.727427e-01):8.785780e-02):1.872425e-01):4.156215e-02):2.422224e-01):7.184197e-02,((((41:1.745373e-01,(42:3.562837e-01,35:3.729970e-01):1.047933e-01):1.238019e-01,38:1.462099e-01):6.477767e-01,(25:4.467611e-01,(37:5.966917e-01,36:5.105821e-01):2.364081e-01):3.870965e-01):1.573315e-01,(49:8.653861e-01,(((46:1.625865e-01,47:1.635152e-01):2.757947e-01,53:8.392983e-01):2.688676e-01,(48:2.064886e-01,45:1.874422e-01):4.232777e-01):2.720735e-01):1.186534e+00):1.742822e-01):2.141953e-01,(8:6.231039e-01,6:7.499086e-01):1.105650e+00):1.670975e-01):2.579634e-01,(62:5.822389e-01,(((59:8.666750e-02,65:2.966579e-01):3.322681e-02,(66:3.928240e-02,63:6.527128e-02):8.579513e-02):3.225187e-01,((58:5.560563e-03,64:1.037257e-02):1.724395e-02,(56:1.769836e-02,57:6.040444e-02):2.891387e-02):2.612105e-01):2.003260e-01):1.005325e+00):6.438889e-01):2.745244e-01):1.972723e-01,23:7.772166e-02):1.135691e-01,1:3.806830e-02);
   tree gen.9273500 = [&U] (22:7.213910e-02,((7:6.435934e-01,(((2:3.300209e-02,39:3.406206e-03):4.682522e-01,40:1.846460e-01):4.176520e-01,((((((4:2.165621e-02,5:6.391994e-02):7.094513e-01,55:9.857060e-01):5.237599e-01,3:5.352367e-01):3.355432e-01,((((27:2.416813e-01,(31:8.591805e-02,(28:1.784892e-04,32:9.030577e-03):6.132184e-02):1.828228e-02):6.657346e-02,29:3.602369e-02):3.081667e-02,(30:7.443244e-02,33:6.292800e-02):5.765387e-03):5.314262e-01,(69:4.400433e-01,(68:2.357202e-01,(67:2.403556e-01,70:2.992619e-01):9.703691e-02):7.055725e-02):1.166234e+00):8.168431e-01):3.185840e-01,((((((41:1.741190e-01,(42:3.554297e-01,35:3.721029e-01):1.975686e-01):3.199620e-01,38:1.458595e-01):8.782322e-01,(25:4.908984e-01,(37:5.952615e-01,36:5.093582e-01):2.358414e-01):1.280803e-01):3.374630e-01,(49:8.633118e-01,(((46:1.621967e-01,47:1.631232e-01):2.751337e-01,53:8.372866e-01):2.682231e-01,(48:1.290294e-01,45:3.316378e-01):4.099220e-01):5.346665e-01):1.183690e+00):1.833954e-01,(8:6.216104e-01,6:7.481111e-01):1.316830e+00):1.489626e-01,(((52:1.742213e-01,(51:3.285093e-01,50:2.906852e-01):7.239088e-02):1.442686e+00,34:9.105760e-01):2.662429e-01,(((11:9.036850e-01,(((14:2.146027e-01,15:8.785090e-02):2.342444e-01,20:2.012671e-01):1.956825e-01,24:9.205002e-01):7.140787e-01):1.717693e-01,((10:1.076097e+00,(43:6.331486e-01,(54:7.920934e-01,44:7.264837e-01):6.981418e-02):6.229718e-01):2.437598e-01,(17:6.128082e-01,19:6.967440e-01):5.849580e-01):3.407059e-01):1.234544e-01,(18:9.000313e-01,((26:7.744804e-01,12:1.144890e+00):2.863858e-01,((13:1.003849e-01,(21:7.851102e-02,9:2.022892e-01):1.155915e-01):6.403484e-01,((61:4.262561e-01,60:4.571151e-01):7.423868e-01,16:6.683968e-01):4.598361e-01):3.718493e-01):8.764720e-02):1.930537e-01):2.416418e-01):3.132990e-02):1.677370e-01):2.573451e-01,(62:5.808433e-01,(((59:8.645976e-02,65:2.959469e-01):3.314717e-02,(66:3.918824e-02,63:6.511483e-02):8.558949e-02):3.217456e-01,((58:1.850089e-03,64:1.034771e-02):4.231755e-02,(56:2.337527e-02,57:6.025966e-02):2.620217e-02):2.605844e-01):1.610495e-01):7.559368e-01):6.423456e-01):4.276835e-01):6.233275e-02,23:7.753536e-02):1.132969e-01,1:6.459246e-02);
   tree gen.9274000 = [&U] (22:7.623258e-02,((7:6.801138e-01,(((2:7.817880e-02,39:3.599489e-03):3.167540e-01,40:1.951236e-01):3.006066e-01,((((((4:2.288508e-02,5:6.754704e-02):7.497086e-01,55:1.111031e+00):5.534803e-01,3:5.902507e-01):3.686236e-01,(((((31:1.428631e-01,27:2.523582e-01):1.319248e-02,(28:1.726322e-02,32:6.692342e-03):7.443616e-02):3.051279e-02,(30:2.299286e-02,33:6.649881e-02):1.108068e-02):3.202956e-02,29:3.806783e-02):5.615817e-01,((69:4.650133e-01,(67:1.535756e-01,70:3.162434e-01):1.409100e-01):7.610571e-02,68:2.490960e-01):5.814268e-01):9.402901e-01):2.169603e-01,(((((41:1.839993e-01,(42:2.419681e-01,35:3.932177e-01):2.087795e-01):3.381180e-01,38:1.541362e-01):9.280669e-01,(25:5.138074e-01,(37:6.290392e-01,36:5.382614e-01):2.492241e-01):1.668417e-01):4.320292e-01,(8:6.421000e-01,6:7.905622e-01):1.391553e+00):7.630586e-02,((((52:1.841074e-01,(51:3.471504e-01,50:3.382975e-01):6.856682e-02):9.889052e-01,34:1.135283e+00):5.279840e-02,(49:9.122999e-01,(((46:1.714005e-01,47:3.206979e-01):2.907460e-01,53:8.847979e-01):2.213364e-01,(48:1.363510e-01,45:3.504564e-01):4.331828e-01):5.650058e-01):1.250858e+00):1.868737e-01,((((26:8.184278e-01,12:1.209857e+00):2.818395e-01,(11:9.549641e-01,(((14:2.267802e-01,15:9.283594e-02):1.913840e-01,20:2.628162e-01):2.067863e-01,24:9.727334e-01):7.388526e-01):9.393914e-02):1.476630e-01,((10:1.137160e+00,((54:8.668203e-01,43:6.720681e-01):6.831928e-02,44:5.692052e-01):7.888688e-01):2.575919e-01,(17:6.475816e-01,19:7.362803e-01):5.794643e-01):3.600391e-01):1.304598e-01,(18:1.036322e+00,((13:1.060812e-01,(21:8.296608e-02,9:2.137680e-01):1.221507e-01):6.766846e-01,((61:3.713704e-01,60:4.830538e-01):7.845131e-01,16:7.061237e-01):4.056372e-01):2.099597e-01):2.921283e-01):2.553537e-01):1.012426e-01):1.772551e-01):2.719480e-01,(62:6.138029e-01,(((59:9.136587e-02,65:2.315888e-01):9.612917e-02,(66:4.141196e-02,63:6.880973e-02):1.052434e-01):3.081603e-01,((58:8.264354e-03,64:8.886931e-03):3.862674e-02,(56:3.329979e-02,57:6.367905e-02):1.552961e-02):5.072044e-01):2.409655e-01):7.988320e-01):8.247623e-01):5.699070e-01):8.740195e-02,23:1.581695e-01):8.930935e-02,1:6.825772e-02);
   tree gen.9274500 = [&U] ((23:1.147004e-01,(7:5.310109e-01,(((62:5.795685e-01,(((63:6.646862e-02,66:4.257383e-02):8.475462e-02,(65:1.609991e-01,59:7.223511e-02):8.529809e-02):4.968506e-01,((56:2.170721e-02,57:2.995234e-02):1.249086e-02,(58:5.367624e-03,64:3.071224e-03):5.520598e-03):5.563084e-01):2.754775e-01):5.560286e-01,((((((((24:6.027474e-01,((15:1.003484e-01,14:2.105593e-01):2.253672e-01,20:2.513002e-01):2.903428e-01):5.215960e-01,(26:6.901407e-01,12:8.193598e-01):1.476803e-01):8.539821e-02,((19:4.508696e-01,17:7.928664e-01):3.687820e-01,(10:1.227109e+00,(54:4.352777e-01,(43:5.727144e-01,44:6.678510e-01):3.234386e-01):6.184658e-01):2.134884e-01):2.630553e-01):7.592592e-02,11:1.097137e+00):4.426401e-02,(((13:7.886852e-02,(21:1.558705e-01,9:1.841430e-01):1.062967e-01):4.913696e-01,(16:9.356048e-01,(61:3.226070e-01,60:6.489091e-01):7.531295e-01):4.189924e-01):1.567040e-01,18:8.268904e-01):3.921480e-01):2.151148e-01,(((((47:1.798569e-01,46:2.027119e-01):2.931149e-01,53:9.817125e-01):1.055189e-01,(45:1.872983e-01,48:2.075372e-01):5.709969e-01):4.921206e-01,49:8.127244e-01):9.764092e-01,(34:1.279256e+00,((52:1.888007e-01,50:2.652019e-01):5.805296e-02,51:2.467771e-01):1.071396e+00):1.566615e-01):3.135602e-02):9.569986e-02,(((38:9.436566e-02,(41:2.282069e-01,(35:3.326351e-01,42:3.261723e-01):1.058107e-01):3.473124e-01):8.266230e-01,(25:6.070735e-01,(36:4.528423e-01,37:5.974366e-01):1.110806e-01):3.232286e-01):4.589164e-01,(8:5.594293e-01,6:5.427305e-01):1.002685e+00):6.604579e-02):1.991106e-01,((3:5.460391e-01,(55:8.128390e-01,(5:4.478124e-02,4:5.832967e-02):6.323248e-01):1.985270e-01):3.721091e-01,(((31:6.978217e-02,(27:2.678560e-01,(28:2.092888e-03,32:1.195707e-03):1.259650e-01):1.261845e-02):2.149692e-02,(29:4.572254e-02,(30:5.693607e-02,33:5.701949e-02):2.136406e-02):5.483334e-03):7.942109e-01,(((70:2.779689e-01,67:1.926522e-01):5.792906e-02,69:2.276919e-01):1.109421e-01,68:6.618202e-02):5.978724e-01):7.240928e-01):5.660620e-01):2.553651e-01):3.667935e-01,(40:2.079126e-01,(2:3.635063e-02,39:2.658275e-02):3.266370e-01):3.093580e-01):4.753850e-01):2.363193e-01):1.374026e-01,22:1.302033e-02,1:5.893761e-02);
   tree gen.9275000 = [&U] ((23:5.479503e-02,(7:8.654842e-01,(((2:2.014088e-02,39:4.388408e-02):4.117539e-01,40:2.092256e-01):5.200588e-01,((((((((31:9.483363e-02,27:1.764088e-01):4.766632e-02,(28:9.350073e-03,32:2.954623e-03):1.122507e-01):3.434014e-02,(33:3.167251e-02,30:4.106757e-02):5.374903e-02):9.014634e-03,29:3.416958e-02):6.820451e-01,((69:3.364830e-01,(67:1.859062e-01,70:2.809235e-01):4.863466e-01):1.258806e-01,68:1.888066e-01):1.169313e+00):7.756479e-01,(((4:4.627947e-02,5:7.252041e-02):5.566761e-01,55:1.362806e+00):2.391431e-01,3:5.602255e-01):3.010430e-01):6.793968e-02,(((6:4.813883e-01,8:5.916677e-01):1.042494e+00,((49:1.009923e+00,((53:6.417795e-01,(47:1.861337e-01,46:2.320018e-01):3.244602e-01):2.013994e-01,(45:2.412267e-01,48:2.182028e-01):4.268312e-01):1.777999e-01):9.574579e-01,((25:6.542342e-01,(36:6.413789e-01,37:3.470978e-01):2.946677e-01):1.403835e-01,(((42:4.133535e-01,35:2.192038e-01):7.725088e-02,41:2.651987e-01):4.566107e-01,38:1.082903e-01):8.317608e-01):6.034790e-01):7.503465e-02):1.902020e-01,(((18:1.082226e+00,((13:2.007077e-01,(21:1.199397e-01,9:1.667934e-01):7.417870e-02):6.488512e-01,(16:5.511722e-01,(60:4.622259e-01,61:3.272055e-01):6.903027e-01):5.623897e-01):5.835022e-01):2.450844e-01,(((17:4.640982e-01,19:6.756724e-01):3.525073e-01,(10:1.523222e+00,(54:6.857249e-01,(43:6.373201e-01,44:7.318417e-01):3.873965e-01):3.881307e-01):7.547527e-02):2.886649e-01,((12:1.016565e+00,26:6.586070e-01):3.265560e-01,((24:5.272637e-01,((14:1.775593e-01,15:1.215061e-01):3.656263e-02,20:5.374789e-01):1.917211e-01):6.649600e-01,11:1.182568e+00):3.119231e-02):1.161190e-01):2.350279e-01):8.093490e-02,(34:1.286992e+00,(52:1.425916e-01,(50:2.814049e-01,51:3.308730e-01):3.959411e-02):1.544134e+00):1.736103e-01):2.291627e-01):9.518667e-02):8.140376e-02,(62:8.772953e-01,(((58:3.384547e-04,64:2.691757e-03):1.682936e-02,(56:1.101359e-02,57:4.357269e-02):3.230324e-02):4.442611e-01,((63:4.338714e-02,66:4.994449e-02):8.072689e-02,(59:5.591513e-02,65:2.040612e-01):4.670709e-02):3.172971e-01):1.868991e-01):8.064504e-01):1.030648e+00):2.932721e-01):2.468397e-01):1.518534e-01,22:3.851607e-02,1:3.757218e-02);
   tree gen.9275500 = [&U] (22:6.692904e-02,((7:5.971116e-01,(((2:2.578002e-02,39:3.160202e-03):3.684803e-01,40:1.209229e-01):3.920965e-01,((((((4:1.985084e-02,5:9.585838e-02):4.168018e-01,55:9.754393e-01):4.947608e-01,3:5.182155e-01):2.987241e-01,((33:7.904985e-02,((29:1.418509e-02,((28:2.038699e-03,32:7.139718e-03):6.161670e-02,(31:1.166308e-01,27:1.555977e-01):3.450738e-02):2.039624e-02):2.253738e-02,30:2.099932e-02):1.549714e-03):8.121165e-01,((69:4.450917e-01,(67:1.699060e-01,70:2.776485e-01):1.060260e-01):6.447772e-02,68:2.189547e-01):6.188710e-01):6.630169e-01):2.098473e-01,(((((41:2.173218e-01,(42:2.124379e-01,35:1.846525e-01):1.473098e-01):2.968536e-01,38:8.134191e-02):6.721399e-01,(25:4.639190e-01,(37:6.917713e-01,36:4.725711e-01):1.028815e-01):2.043300e-01):3.778448e-01,(8:7.801332e-01,6:2.355927e-01):1.038602e+00):1.996455e-01,((((26:6.921942e-01,12:1.062204e+00):2.061445e-01,(11:8.384187e-01,(((14:1.739274e-01,15:1.063394e-01):7.970693e-02,20:2.905764e-01):1.505262e-01,24:6.363916e-01):9.029126e-01):1.575291e-01):7.963832e-03,(((17:5.845901e-01,19:6.464234e-01):5.368705e-01,(10:1.229292e+00,(44:5.630802e-01,(54:8.957675e-01,43:5.900478e-01):1.786521e-01):4.158663e-01):2.699992e-02):5.596778e-01,(18:9.098479e-01,((13:9.313486e-02,(21:7.777313e-02,9:1.876794e-01):1.180380e-01):3.374021e-01,((61:5.350572e-01,60:4.241011e-01):6.412947e-01,16:1.259726e+00):3.360401e-01):3.179938e-01):2.532783e-01):9.554031e-02):2.335082e-01,((49:8.354702e-01,(((46:1.504825e-01,47:2.173200e-01):3.051965e-01,53:8.488711e-01):1.283850e-01,(48:3.382380e-01,45:3.076861e-01):4.360448e-01):1.295290e-01):1.067431e+00,(((50:3.917709e-01,52:1.638384e-01):1.677498e-02,51:3.047836e-01):8.850348e-01,34:9.967317e-01):4.029323e-01):2.626883e-02):6.748011e-02):1.678362e-01):2.991807e-01,(62:7.104250e-01,(((59:7.878900e-02,65:2.306811e-01):8.006128e-02,(66:3.635797e-02,63:1.180631e-01):6.452436e-02):2.747427e-01,((58:1.046074e-02,64:1.145758e-03):4.671643e-02,(56:1.534876e-02,57:3.909687e-02):8.101758e-03):4.119831e-01):3.537503e-01):6.495288e-01):6.961086e-01):4.307642e-01):1.079685e-01,23:1.946305e-01):1.020750e-01,1:7.058381e-02);
   tree gen.9276000 = [&U] ((23:1.486213e-01,(7:7.174573e-01,(((62:7.213555e-01,(((63:1.056830e-01,66:1.096860e-02):1.468467e-01,(65:2.379774e-01,59:5.189222e-02):5.151719e-02):4.189176e-01,((56:1.862549e-02,57:2.553379e-02):3.027062e-02,(64:5.589572e-03,58:1.144165e-02):9.938484e-03):6.183180e-01):1.929403e-01):7.942127e-01,(((((38:8.057706e-02,(41:2.858331e-01,(35:2.998883e-01,42:4.473163e-01):1.203242e-01):2.360907e-01):8.138780e-01,(25:7.177586e-01,(36:5.501737e-01,37:5.296050e-01):4.125782e-02):3.003820e-01):3.206509e-01,(8:7.914159e-01,6:1.051613e+00):9.401263e-01):9.042588e-02,((((10:1.395426e+00,((19:4.189542e-01,17:1.047872e+00):4.328259e-01,(54:6.093114e-01,(43:6.512708e-01,44:7.594568e-01):1.686872e-01):6.929056e-01):2.805871e-02):2.991373e-01,((((13:9.566445e-02,(21:1.772505e-01,9:2.094010e-01):2.277124e-01):4.963310e-01,(16:1.063937e+00,(61:2.490838e-01,60:7.379168e-01):4.439802e-01):4.456341e-01):2.368820e-01,18:9.403108e-01):8.294390e-02,(((24:6.854232e-01,((15:9.621877e-02,14:3.099549e-01):1.251632e-01,20:2.857699e-01):1.816234e-01):5.568712e-01,11:1.183660e+00):9.711186e-02,(26:7.848039e-01,12:9.317473e-01):2.251706e-01):2.819354e-01):1.576602e-01):2.105142e-01,((((47:2.490377e-01,46:2.305169e-01):3.333200e-01,53:1.109415e+00):2.049627e-01,(45:2.049478e-01,48:3.383757e-01):5.624622e-01):2.212636e-01,49:1.050981e+00):9.242613e-01):1.036119e-01,(34:1.030121e+00,(52:3.446340e-01,(51:2.614754e-01,50:2.532732e-01):2.526847e-02):1.517538e+00):5.277841e-01):8.271687e-02):2.150991e-01,((3:6.948394e-01,(55:6.552898e-01,(5:3.746620e-02,4:6.633046e-02):8.728798e-01):5.169766e-01):4.199767e-01,((33:6.518425e-02,(30:6.614646e-02,(29:5.887644e-02,((27:2.398714e-01,31:1.225010e-01):7.054318e-03,(28:5.965089e-04,32:7.882813e-03):1.462281e-01):5.548900e-02):3.276526e-02):3.619701e-03):9.703456e-01,(((70:3.181139e-01,67:2.325410e-01):2.669075e-01,68:1.360967e-01):1.588269e-01,69:2.506608e-01):6.718022e-01):8.234130e-01):4.088497e-02):3.510657e-01):1.147919e+00,(40:1.772445e-01,(2:2.271293e-02,39:4.363663e-02):4.663778e-01):3.426733e-01):2.814043e-01):1.733761e-01):2.056846e-01,22:5.681570e-02,1:1.981290e-02);
   tree gen.9276500 = [&U] ((23:1.471566e-02,(7:7.837612e-01,(((2:1.215142e-02,39:1.565647e-02):4.549337e-01,40:2.322620e-01):3.653445e-01,((62:3.963539e-01,(((57:2.916117e-02,56:4.302099e-02):7.717675e-03,(58:1.292416e-02,64:2.909567e-03):3.371259e-02):4.149236e-01,((66:4.473029e-02,63:9.686428e-02):1.030847e-01,(65:2.911151e-01,59:6.947679e-02):1.126885e-01):4.909983e-01):3.965586e-01):9.365329e-01,(((((68:2.679331e-01,69:4.532521e-01):3.353003e-02,(67:1.910323e-01,70:5.378835e-01):3.357308e-01):1.431267e+00,(30:6.980739e-02,((29:3.399788e-02,(((32:2.271235e-02,28:3.623408e-03):9.961439e-02,27:1.888667e-01):5.784244e-02,31:1.542169e-01):3.315610e-02):2.531536e-02,33:5.257509e-02):1.813915e-03):9.851712e-01):3.916133e-01,(3:7.374733e-01,((4:9.227592e-02,5:4.205224e-02):6.629808e-01,55:9.789751e-01):4.483151e-01):2.355278e-01):3.729101e-01,((((34:8.555913e-01,((52:1.772038e-01,51:2.239957e-01):3.999804e-03,50:3.250749e-01):1.421655e+00):2.677309e-01,(49:6.966977e-01,((53:9.190009e-01,(46:2.335100e-01,47:2.354914e-01):2.979686e-01):4.445182e-01,(48:3.618061e-01,45:1.809816e-01):5.720410e-01):2.162697e-01):1.595985e+00):1.115593e-01,((25:5.927086e-01,(37:6.352264e-01,36:4.917624e-01):6.614192e-02):4.263817e-01,(38:1.217686e-01,(41:2.427249e-01,(42:3.198082e-01,35:2.521234e-01):5.542560e-02):2.699259e-01):5.682123e-01):4.716275e-01):3.629321e-01,(((((17:7.871247e-01,19:9.803828e-01):5.185213e-01,(10:9.587124e-01,(54:7.905095e-01,(44:5.381293e-01,43:1.052736e+00):2.777729e-01):5.555502e-01):8.376307e-02):3.766671e-01,((24:7.678112e-01,((14:1.507229e-01,15:1.136900e-01):1.696483e-01,20:3.608081e-01):9.258507e-02):6.578060e-01,((26:1.088610e+00,12:1.037538e+00):3.019226e-01,11:1.242771e+00):6.239257e-02):1.246356e-01):1.432178e-01,(((16:9.177276e-01,(60:6.525045e-01,61:5.180219e-01):6.740464e-01):2.589156e-01,((9:2.606088e-01,21:1.500102e-01):2.179131e-01,13:1.225409e-01):5.097959e-01):2.963551e-01,18:1.070130e+00):3.494063e-01):1.406059e-01,(8:5.312791e-01,6:8.044788e-01):9.289965e-01):8.075021e-03):1.934517e-01):4.981716e-01):8.700498e-01):4.361396e-01):2.412672e-01):1.604709e-01,22:6.475473e-02,1:6.758269e-02);
   tree gen.9277000 = [&U] ((23:1.189092e-02,(7:7.970718e-01,(((2:5.240355e-02,39:1.375387e-02):3.996493e-01,40:2.040371e-01):3.209472e-01,((62:6.629831e-01,(((57:4.421766e-02,56:3.779300e-02):1.758748e-02,(58:1.641138e-03,64:2.555991e-03):3.067488e-02):3.645014e-01,((66:3.929458e-02,63:7.992213e-02):9.055769e-02,(65:2.557382e-01,59:6.103385e-02):1.822826e-02):3.754405e-01):3.483681e-01):8.227237e-01,(((((68:2.353734e-01,69:4.130192e-01):3.226873e-02,(67:1.678177e-01,70:5.432983e-01):1.910435e-01):6.427812e-01,((30:6.132427e-02,(29:2.986639e-02,(((32:1.995230e-02,28:7.015796e-03):9.622640e-02,27:1.659152e-01):4.269139e-02,31:1.135721e-01):2.912690e-02):2.299683e-02):2.727896e-02,33:4.618607e-02):8.490363e-01):9.985761e-01,(3:6.478542e-01,((4:5.181457e-02,5:5.033361e-02):5.824142e-01,55:8.600082e-01):3.938350e-01):2.069060e-01):3.275934e-01,(((25:5.206816e-01,(37:5.580325e-01,36:5.231925e-01):5.810423e-02):4.594869e-01,(38:9.212638e-02,(41:2.132285e-01,(42:2.809445e-01,35:2.887030e-01):4.869018e-02):2.371240e-01):4.962987e-01):3.896843e-01,((((34:7.516183e-01,(50:2.855712e-01,(51:1.988280e-01,52:1.556697e-01):2.072109e-03):1.326297e+00):3.695951e-01,(49:6.966932e-01,((53:8.073222e-01,(46:2.051335e-01,47:2.068741e-01):2.617589e-01):1.533797e-01,(48:3.178388e-01,45:1.589884e-01):5.025255e-01):3.041404e-01):1.042854e+00):9.566006e-02,((((17:6.914718e-01,19:8.612449e-01):2.907705e-01,(10:8.422079e-01,((43:9.248053e-01,54:6.944453e-01):2.487977e-01,44:4.727348e-01):5.113410e-01):7.011404e-02):4.867339e-01,((24:6.745053e-01,((14:1.324068e-01,15:9.987420e-02):1.490323e-01,20:3.169620e-01):1.995373e-01):5.778682e-01,((26:9.563200e-01,12:9.114546e-01):9.777092e-02,11:1.091747e+00):2.845482e-02):1.984998e-01):1.301611e-01,(((16:8.062036e-01,(60:6.115511e-01,61:4.550709e-01):3.906318e-01):4.782324e-01,((9:2.447731e-01,21:1.317807e-01):9.162111e-02,13:1.076495e-01):5.066883e-01):4.376124e-01,18:9.400856e-01):1.294355e-01):1.695443e-01):3.204457e-01,(8:4.667171e-01,6:7.067171e-01):8.161031e-01):1.052023e-02):9.629013e-02):1.967767e-01):8.200492e-01):3.831391e-01):2.119480e-01):1.409702e-01,22:5.688562e-02,1:5.936991e-02);
   tree gen.9277500 = [&U] ((23:5.520880e-02,(7:8.059558e-01,(((2:5.298763e-02,39:1.390717e-02):4.041037e-01,40:2.063113e-01):3.245244e-01,((62:6.703726e-01,(((57:4.471050e-02,56:3.821423e-02):1.778351e-02,(58:5.428369e-03,64:2.584480e-03):3.250695e-02):3.685640e-01,((66:3.973255e-02,63:8.081292e-02):9.156703e-02,(65:2.025492e-01,59:7.889825e-02):1.843142e-02):3.796251e-01):1.553994e-01):8.318936e-01,((3:6.550750e-01,(((4:5.239209e-02,5:6.527415e-02):5.889056e-01,55:8.695937e-01):3.982246e-01,((69:4.176226e-01,((67:1.696882e-01,70:2.352169e-01):1.931728e-01,68:2.379968e-01):3.305253e-02):5.071242e-01,(29:3.019928e-02,((30:3.938673e-02,33:4.670085e-02):5.666138e-02,((31:1.165042e-01,27:2.489883e-01):7.365197e-03,(32:2.017469e-02,28:7.093992e-03):9.729892e-02):3.119697e-02):5.578147e-02):8.513007e-01):1.196471e+00):3.089276e-01):3.312447e-01,(((25:5.264850e-01,(37:5.642522e-01,36:5.290239e-01):3.877825e-01):3.393808e-01,(38:6.023755e-02,(41:2.156051e-01,(42:2.840759e-01,35:2.919208e-01):1.185623e-01):2.397670e-01):5.018303e-01):3.940277e-01,((((34:7.599956e-01,(52:1.574047e-01,(50:2.911863e-01,51:2.010441e-01):2.198479e-03):1.341079e+00):3.869719e-01,(49:7.044584e-01,((53:8.163204e-01,(46:2.818717e-01,47:2.398852e-01):2.303884e-01):3.870639e-01,(48:3.213813e-01,45:3.921358e-01):2.986310e-01):3.075303e-01):9.909982e-01):1.300762e-01,((((17:6.991788e-01,19:8.708441e-01):2.940113e-01,(((43:9.351130e-01,54:7.021855e-01):2.515707e-01,44:4.780039e-01):5.170403e-01,10:8.886109e-01):1.816067e-01):4.921590e-01,(((16:8.151894e-01,(60:6.183673e-01,61:4.601430e-01):3.949857e-01):6.931128e-01,((9:2.667102e-01,21:1.405095e-01):1.019186e-01,13:2.397243e-01):5.123357e-01):3.494965e-01,18:9.505636e-01):9.405673e-02):7.915789e-02,((26:9.669790e-01,12:6.995548e-01):4.396769e-01,((24:6.820232e-01,((14:2.317108e-01,15:1.009874e-01):4.933786e-02,20:3.204948e-01):2.017613e-01):6.133393e-01,11:9.574161e-01):1.325395e-01):1.309602e-01):1.954053e-01):1.979604e-01,(8:4.719190e-01,6:7.145940e-01):8.251992e-01):3.895869e-02):2.217774e-01):1.650866e-01):8.591395e-01):3.652253e-01):2.143103e-01):9.572653e-02,22:5.824348e-02,1:6.003164e-02);
   tree gen.9278000 = [&U] ((23:7.482845e-02,(7:4.030959e-01,(((2:3.006432e-02,39:1.681654e-02):4.914010e-01,40:2.113189e-01):3.537625e-01,((62:7.578351e-01,(((64:2.382925e-03,58:8.851538e-03):9.571201e-03,(56:2.742399e-02,57:3.239150e-02):4.193651e-02):2.205008e-01,((63:7.235794e-02,66:3.701074e-02):1.257962e-01,(59:3.613556e-02,65:1.588795e-01):7.320968e-02):4.127107e-01):1.082850e-01):8.747131e-01,(((((30:4.556389e-02,(29:3.693498e-02,(((28:3.093398e-03,32:6.710179e-03):1.006945e-01,27:2.023561e-01):3.250363e-02,31:1.070116e-01):4.778407e-02):4.430501e-02):7.881996e-02,33:2.932744e-02):3.557535e-01,((69:5.241779e-01,68:1.843647e-01):8.062428e-02,(67:2.825867e-01,70:2.066568e-01):2.647317e-02):1.178382e+00):1.120878e+00,(((4:3.105664e-02,5:9.304432e-02):4.908566e-01,55:6.511735e-01):5.519719e-01,3:5.341887e-01):2.249279e-01):4.059071e-01,((6:4.862045e-01,8:7.531231e-01):1.188987e+00,(((34:1.087061e+00,(51:3.411893e-01,(50:2.413595e-01,52:2.964620e-01):9.752493e-03):1.846751e+00):1.722933e-01,(((((12:9.111506e-01,26:7.574715e-01):1.030984e-01,(24:4.385125e-01,(20:4.246929e-01,(14:1.831065e-01,15:7.730261e-02):1.040515e-01):3.677687e-01):6.529545e-01):1.535249e-01,11:1.143531e+00):2.351278e-01,(((17:8.562892e-01,19:6.105951e-01):2.032509e-01,(((43:6.660378e-01,54:5.406523e-01):1.273300e-01,44:5.634879e-01):6.762475e-01,10:1.336980e+00):2.792911e-01):3.343062e-01,(18:1.133079e+00,((13:1.671242e-01,(21:1.517887e-01,9:1.684621e-01):1.062351e-01):7.327701e-01,(16:7.825498e-01,(60:5.268931e-01,61:3.042986e-01):4.215053e-01):1.835671e-01):2.627078e-01):2.179370e-01):1.612113e-01):2.711212e-01,(49:8.764963e-01,((53:6.507266e-01,(47:1.983863e-01,46:1.450486e-01):2.901872e-01):4.650921e-01,(45:2.890786e-01,48:1.995214e-01):4.513772e-01):9.677385e-02):7.712563e-01):1.180075e-01):4.535531e-02,((25:6.607797e-01,(36:2.999501e-01,37:5.846898e-01):1.186925e-01):2.236061e-01,(((42:3.921627e-01,35:3.244199e-01):1.493726e-01,41:2.907609e-01):2.101909e-01,38:1.996423e-01):8.802172e-01):5.224102e-01):2.862030e-01):4.299019e-02):4.909907e-02):1.120102e+00):4.502201e-01):1.298369e-01):6.817989e-02,22:5.017794e-02,1:6.460385e-02);
   tree gen.9278500 = [&U] ((23:2.963799e-02,(7:6.703389e-01,(((((3:6.082306e-01,(55:6.974071e-01,(5:6.676329e-02,4:1.722972e-02):5.932256e-01):4.366260e-01):1.080598e-01,((30:5.392216e-02,(((27:2.066803e-01,(31:4.619371e-02,(28:2.790589e-02,32:1.801630e-02):8.277895e-02):1.521702e-02):2.270808e-02,29:3.766159e-02):4.351706e-02,33:5.725343e-02):1.677913e-02):9.075995e-01,(((70:1.558968e-01,67:1.923514e-01):2.974154e-01,68:1.645140e-01):9.733348e-02,69:3.590041e-01):8.169176e-01):8.147236e-01):2.913737e-01,((((38:1.217888e-02,(41:2.710197e-01,(35:2.625086e-01,42:3.329459e-01):1.434594e-01):2.702163e-01):7.093133e-01,(25:5.172322e-01,(37:6.127174e-01,36:4.757114e-01):1.906667e-01):3.510357e-01):7.488541e-01,(((((47:2.284405e-01,46:2.722188e-01):2.539871e-01,53:1.051949e+00):2.140975e-01,(45:1.577335e-01,48:2.889677e-01):4.763139e-01):8.991344e-02,49:9.322911e-01):8.833041e-01,(((24:6.269612e-01,((15:1.056618e-01,14:2.727855e-01):1.054991e-01,20:3.237608e-01):3.471852e-01):7.277406e-01,(((12:8.137331e-01,26:6.545225e-01):2.167094e-01,((((44:7.664181e-01,(54:8.621020e-01,43:8.370086e-01):3.616467e-01):6.711278e-01,10:8.713226e-01):1.754004e-01,(19:6.271527e-01,17:9.172596e-01):2.112423e-01):6.047625e-01,(((13:1.690798e-01,(21:1.794582e-01,9:1.653179e-01):4.171490e-02):5.919255e-01,(16:9.196224e-01,(61:2.775874e-01,60:6.590093e-01):6.962839e-01):3.813132e-01):1.481256e-01,18:8.893839e-01):1.258310e-01):1.828275e-01):4.693484e-02,11:1.006941e+00):1.118476e-01):1.062066e-01,(34:9.017209e-01,(51:2.123150e-01,(50:2.947719e-01,52:3.104322e-01):2.652115e-02):1.641167e+00):3.082952e-01):6.719228e-02):1.712126e-01):2.318555e-01,(8:8.461076e-01,6:4.341806e-01):6.949420e-01):8.842742e-02):2.488211e-01,(62:6.407264e-01,(((63:1.006831e-01,66:2.491401e-02):1.446367e-01,(65:2.191115e-01,59:8.140319e-02):2.940816e-02):2.641689e-01,((56:1.070356e-02,57:2.035114e-02):3.592014e-02,(58:3.771733e-03,64:3.477016e-03):9.129198e-03):4.703393e-01):2.735076e-01):5.641469e-01):1.021930e+00,(40:2.298457e-01,(2:8.690405e-03,39:6.388530e-02):2.619675e-01):4.659623e-01):2.846050e-01):2.715193e-01):6.182621e-02,22:5.450012e-02,1:9.308140e-02);
   tree gen.9279000 = [&U] (22:4.911874e-02,(23:2.181071e-01,((((62:6.081879e-01,(((56:2.235798e-02,57:2.484614e-02):1.937797e-02,(64:2.694972e-04,58:3.899101e-03):1.677020e-02):3.764767e-01,((63:6.719105e-02,66:4.359056e-02):8.315151e-02,(65:2.573822e-01,59:5.478082e-02):3.608202e-02):1.917361e-01):2.602122e-01):1.011518e+00,((((51:3.955791e-01,52:2.668947e-01):1.715644e-02,50:2.162317e-01):1.196145e+00,34:7.113496e-01):4.939371e-01,((((8:7.922383e-01,6:4.864549e-01):8.888221e-01,((49:8.445767e-01,((48:2.196959e-01,45:1.965636e-01):5.711417e-01,(53:6.117980e-01,(47:2.371981e-01,46:1.480754e-01):4.134891e-01):1.954774e-01):5.411719e-01):6.346405e-01,((25:6.729786e-01,(36:4.362331e-01,37:5.582419e-01):2.255824e-01):2.650759e-01,(38:1.110577e-01,(41:1.424257e-01,(42:2.725066e-01,35:2.783166e-01):1.655426e-01):1.818227e-01):6.393908e-01):2.964587e-01):1.701281e-01):2.237761e-01,(3:3.566691e-01,((55:7.509688e-01,(4:5.702878e-02,5:9.390798e-02):5.489287e-01):2.583103e-01,((69:3.238990e-01,(68:2.706852e-01,(67:1.993087e-01,70:2.388459e-01):1.260442e-01):1.369054e-02):9.341266e-01,((31:8.168554e-02,(27:2.893116e-01,(32:5.761455e-03,28:7.124747e-03):6.041926e-02):3.000806e-02):1.410492e-02,((33:3.967385e-02,30:3.418607e-02):2.148629e-02,29:7.367952e-02):5.608718e-03):4.323915e-01):8.442568e-01):2.475494e-01):5.862768e-01):1.923644e-01,((11:1.107922e+00,(24:7.351197e-01,((15:1.597287e-01,14:2.090409e-01):2.335146e-02,20:2.726633e-01):1.108338e-01):7.608418e-01):1.368221e-01,(((((43:6.114124e-01,54:7.162185e-01):1.808326e-01,44:5.542473e-01):1.151911e+00,(10:8.762871e-01,(19:5.976193e-01,17:6.589191e-01):4.079923e-01):2.715568e-01):1.735738e-01,(((13:1.876516e-01,(21:1.312533e-01,9:3.299075e-01):1.400632e-01):5.953101e-01,(16:8.901108e-01,(61:4.835079e-01,60:5.098560e-01):4.478177e-01):6.055793e-01):3.351433e-01,18:1.027840e+00):3.847776e-01):1.348807e-01,(12:8.962809e-01,26:7.900543e-01):2.247612e-01):6.883498e-02):3.383464e-01):6.143854e-02):2.139246e-01):7.259294e-01,(40:4.160405e-01,(39:1.643045e-02,2:3.023072e-02):2.732991e-01):3.499427e-01):4.031946e-01,7:6.958033e-01):2.269463e-01):4.434776e-02,1:1.539293e-01);
   tree gen.9279500 = [&U] ((23:3.717188e-02,(7:4.634106e-01,(((2:3.560069e-02,39:8.430851e-03):1.834878e-01,40:4.083479e-01):4.174243e-01,((62:6.579010e-01,(((56:3.445208e-02,57:1.668844e-02):1.687172e-02,(64:2.339431e-03,58:2.623361e-03):2.568959e-02):2.879830e-01,((63:6.761178e-02,66:3.458311e-02):1.175449e-01,(59:4.493605e-02,65:1.739977e-01):4.044836e-02):3.573294e-01):8.382824e-02):8.173383e-01,(((((29:5.470093e-02,(((28:1.475261e-03,32:3.767126e-03):1.146838e-01,27:2.381995e-01):1.934605e-02,31:9.999238e-02):5.981992e-02):3.901675e-02,(30:4.121592e-02,33:1.849425e-02):1.654115e-02):8.508034e-01,((70:3.064193e-01,67:3.249014e-01):5.402158e-02,(68:1.395878e-01,69:4.897956e-01):3.870460e-02):6.342951e-01):8.460240e-01,(((4:2.370187e-02,5:4.799591e-02):5.322862e-01,55:8.439992e-01):1.895295e-01,3:4.355152e-01):4.160027e-01):3.661114e-01,((6:4.543130e-01,8:8.853000e-01):1.110998e+00,(((34:1.015758e+00,((50:2.255281e-01,52:2.761527e-01):2.992548e-04,51:2.605877e-01):1.347510e+00):2.519832e-01,((25:6.618025e-01,(36:2.802756e-01,37:4.880530e-01):8.746704e-02):3.306404e-01,(((42:3.664397e-01,35:2.457455e-01):9.988546e-02,41:2.948835e-01):2.123300e-01,38:2.736201e-01):7.364019e-01):3.865866e-01):1.127788e-01,((((((17:7.638944e-01,19:5.131693e-01):3.684551e-01,((44:5.265272e-01,43:6.482220e-01):2.678192e-01,54:4.269721e-01):8.294732e-01):2.016481e-01,10:1.249284e+00):3.279239e-01,(18:8.763071e-01,((13:1.561621e-01,(21:1.418324e-01,9:1.807660e-01):7.644404e-02):6.847057e-01,(16:7.312202e-01,(60:4.053516e-01,61:2.843388e-01):3.864312e-01):3.210056e-01):5.941160e-01):3.727146e-01):2.442455e-01,((12:8.513857e-01,26:6.889774e-01):3.566933e-01,((24:7.202450e-01,(20:3.968361e-01,(14:1.710961e-01,15:1.008399e-01):7.677290e-02):2.847325e-01):5.928627e-01,11:1.068523e+00):1.221490e-01):2.050840e-01):1.114012e-01,(49:8.190045e-01,((53:6.009344e-01,(47:1.514743e-01,46:2.513971e-01):3.569410e-01):2.292799e-01,(45:4.477999e-01,48:1.864342e-01):3.048749e-01):3.481907e-01):7.219860e-01):2.011096e-01):7.558780e-02):7.170645e-02):2.555502e-02):1.094238e+00):3.131001e-01):3.264818e-01):1.706664e-01,22:4.688663e-02,1:4.687916e-02);
   tree gen.9280000 = [&U] ((23:3.837516e-02,(7:4.524417e-01,(((2:3.475802e-02,39:2.486777e-02):1.791447e-01,40:2.770350e-01):3.496268e-01,((62:6.423285e-01,(((56:6.154676e-02,57:4.398386e-02):1.593027e-02,(64:2.284057e-03,58:9.131651e-03):2.841747e-02):3.423911e-01,((63:5.919464e-02,66:3.175229e-02):1.224999e-01,(59:4.387242e-02,65:1.698792e-01):5.028126e-02):3.488714e-01):4.328403e-02):1.291102e+00,(((((30:4.024034e-02,(((28:2.246580e-03,32:3.677958e-03):1.105869e-01,(27:2.325613e-01,31:9.762556e-02):1.933968e-02):6.012504e-02,29:7.671844e-02):2.054925e-02):3.920034e-02,33:1.649588e-02):7.618434e-01,((70:2.991663e-01,67:3.172110e-01):5.274289e-02,(68:1.362838e-01,69:4.782021e-01):3.778846e-02):7.099874e-01):1.219607e+00,(((4:2.408188e-02,5:1.233123e-01):5.196869e-01,55:8.240217e-01):4.859264e-01,3:7.306068e-01):4.061559e-01):1.214885e-01,((6:4.531591e-01,8:8.643449e-01):1.004005e+00,(((34:9.917150e-01,((50:2.201898e-01,52:2.704294e-01):2.218274e-04,51:2.477197e-01):1.315614e+00):2.222349e-01,((((((17:8.066223e-01,19:5.010226e-01):3.442948e-01,(54:4.168657e-01,(43:6.328785e-01,44:5.140643e-01):2.301636e-01):7.847615e-01):1.903059e-01,10:9.311030e-01):2.031412e-01,((12:8.312334e-01,26:6.726693e-01):2.381845e-01,((24:7.031967e-01,(20:3.874430e-01,(14:1.670462e-01,15:9.845297e-02):1.219582e-01):2.773682e-01):5.788296e-01,11:1.043231e+00):1.192578e-01):2.587420e-01):1.037838e-01,(18:9.933740e-01,((13:1.524657e-01,(21:1.384753e-01,9:1.764872e-01):7.463461e-02):6.684987e-01,(16:7.139122e-01,(60:3.957569e-01,61:2.776085e-01):5.979619e-01):3.134074e-01):5.800532e-01):1.624849e-01):5.340743e-02,(49:7.996187e-01,((53:5.867102e-01,(47:1.338499e-01,46:2.454465e-01):3.484922e-01):1.816326e-01,(45:4.372004e-01,48:2.684156e-01):3.216139e-01):3.399490e-01):6.599555e-01):2.325349e-01):5.394749e-02,((25:5.742029e-01,(36:6.086973e-01,37:4.765007e-01):2.155886e-01):3.746742e-01,(((42:3.577660e-01,35:2.399287e-01):9.752117e-02,41:1.513165e-01):2.073042e-01,38:2.671435e-01):6.852363e-01):5.308454e-01):1.920012e-01):7.000915e-02):2.250813e-01):4.608381e-01):3.056890e-01):3.187539e-01):1.510445e-01,22:4.577682e-02,1:4.576953e-02);
   tree gen.9280500 = [&U] ((23:6.281696e-02,(7:6.264330e-01,(((2:2.863034e-02,39:2.831385e-02):2.039698e-01,40:3.154254e-01):3.980767e-01,((62:7.313398e-01,(((56:2.801343e-02,57:5.007897e-02):1.122076e-02,(64:2.355920e-03,58:1.175323e-02):5.306744e-03):3.898383e-01,((63:7.322653e-02,66:3.615240e-02):1.394754e-01,(59:4.995208e-02,65:1.934204e-01):5.724904e-02):3.712651e-01):1.183806e-01):7.183288e-01,(((((30:4.581669e-02,((((28:1.457846e-02,32:4.187635e-03):1.236193e-01,27:2.647888e-01):2.125372e-02,31:1.111541e-01):6.845693e-02,29:8.734978e-02):2.339689e-02):4.463257e-02,33:7.491633e-03):8.674167e-01,(68:1.893627e-01,((70:3.406236e-01,67:2.792397e-01):1.012138e-01,69:5.444695e-01):1.839413e-01):8.562395e-01):1.232700e+00,(((4:2.741804e-02,5:1.404005e-01):7.753054e-01,55:9.382114e-01):4.490593e-01,3:8.318514e-01):5.263604e-01):2.822768e-01,((6:5.159561e-01,8:9.841224e-01):1.143136e+00,(((34:8.931022e-01,(51:2.820477e-01,(50:2.529945e-01,52:1.979517e-01):2.538974e-04):1.699789e+00):5.295031e-01,((((((43:7.117274e-01,(54:4.836540e-01,44:6.358602e-01):1.404112e-01):8.935107e-01,10:1.060132e+00):1.665024e-01,(17:9.184008e-01,19:5.704523e-01):3.920059e-01):2.414425e-01,(18:1.131032e+00,((13:1.727600e-01,(21:1.576646e-01,9:2.009441e-01):4.276390e-02):4.000722e-01,(16:8.128433e-01,(60:4.505994e-01,61:3.160784e-01):5.815492e-01):5.400599e-01):2.479753e-01):1.978771e-01):1.181658e-01,((12:9.464225e-01,26:7.658851e-01):2.711911e-01,((24:8.006430e-01,(20:4.411333e-01,(14:1.958866e-01,15:1.120962e-01):1.088368e-01):3.158048e-01):6.590415e-01,11:1.187798e+00):4.692221e-01):2.945975e-01):6.990968e-02,(49:1.283129e+00,((53:8.051059e-01,(47:2.425424e-01,46:1.274657e-01):5.044936e-01):3.017437e-01,(45:3.210540e-01,48:1.490674e-01):5.237898e-01):5.308275e-01):7.514095e-01):2.647586e-01):6.142333e-02,((25:6.537736e-01,(36:4.190570e-01,37:5.425323e-01):2.454641e-01):2.820468e-01,(((42:4.073439e-01,35:2.731771e-01):1.110353e-01,41:1.722854e-01):2.360316e-01,38:3.041632e-01):7.801937e-01):3.257002e-01):4.885474e-02):2.577554e-01):2.139206e-01):5.246992e-01):3.480502e-01):2.622515e-01):1.719757e-01,22:5.212039e-02,1:5.211209e-02);
   tree gen.9281000 = [&U] ((23:5.930321e-02,(7:6.176096e-01,(((2:3.746279e-02,39:2.673008e-02):1.925605e-01,40:2.977817e-01):3.758098e-01,((62:6.904313e-01,(((56:1.304259e-02,57:4.727773e-02):1.059311e-02,(64:8.625876e-03,58:6.226555e-03):5.009904e-03):3.680322e-01,((63:6.913050e-02,66:3.413016e-02):1.316737e-01,(59:4.715795e-02,65:2.113968e-01):5.404673e-02):3.504978e-01):1.117588e-01):6.781481e-01,(((((30:7.917549e-02,((((28:1.871683e-03,32:3.953394e-03):1.185763e-01,27:2.499775e-01):3.839526e-02,31:1.004549e-01):6.462770e-02,29:2.429003e-02):4.574847e-02):1.471986e-02,33:1.155561e-02):8.188965e-01,((70:3.215704e-01,67:2.636201e-01):9.555224e-02,(68:1.430344e-01,69:4.134887e-01):1.335759e-01):8.405733e-01):9.807072e-01,(((4:5.812671e-02,5:5.106969e-02):7.319376e-01,55:7.211046e-01):5.367560e-01,3:7.853207e-01):2.889104e-01):7.978039e-02,((6:4.870954e-01,8:7.432229e-01):8.876077e-01,(((34:1.069289e+00,(50:2.719570e-01,(52:1.868790e-01,51:3.976901e-01):2.887065e-03):1.604709e+00):1.990239e-01,((((18:1.067766e+00,((13:2.942393e-01,(21:1.748492e-01,9:1.897041e-01):5.145478e-02):5.881621e-01,(16:7.673758e-01,(60:5.274923e-01,61:5.695737e-01):5.490195e-01):5.098509e-01):2.341045e-01):2.876539e-01,(11:1.121357e+00,((24:7.558579e-01,(20:4.164579e-01,(14:1.849294e-01,15:8.909538e-02):1.289431e-01):2.981398e-01):6.221771e-01,(12:8.934831e-01,26:5.502646e-01):3.399681e-01):5.175305e-02):1.882098e-01):1.155902e-01,(((43:6.719160e-01,(44:5.721753e-01,54:4.792834e-01):2.220447e-01):8.361468e-01,10:1.000832e+00):1.571888e-01,(17:7.367634e-01,19:5.385433e-01):6.160591e-01):2.287010e-01):2.208125e-01,(49:1.211356e+00,((53:7.600712e-01,(47:2.289754e-01,46:1.203358e-01):4.414908e-01):3.457921e-01,(45:3.030954e-01,48:1.407292e-01):5.781386e-01):3.916423e-01):7.093784e-01):8.194964e-02):8.813717e-03,((25:6.172039e-01,(36:3.956164e-01,37:5.179515e-01):1.675337e-01):2.662701e-01,(((42:3.845585e-01,35:2.578966e-01):8.773160e-02,41:1.626484e-01):2.228288e-01,38:2.871495e-01):7.365525e-01):3.074817e-01):1.710540e-01):1.482287e-01):2.019546e-01):4.953495e-01):3.285815e-01):1.856557e-01):2.096182e-01,22:4.920497e-02,1:5.658120e-02);
   tree gen.9281500 = [&U] ((23:8.806061e-02,(7:6.836820e-01,(((((3:6.329492e-01,(55:9.660728e-01,(5:1.409179e-01,4:3.504605e-02):4.593130e-01):3.464380e-01):1.895522e-01,((((31:1.363382e-01,(27:2.107943e-01,(28:1.727373e-02,32:1.437188e-02):9.384081e-02):3.802896e-02):4.203928e-02,(33:7.332396e-02,30:2.786693e-02):7.293430e-02):1.819439e-02,29:2.965426e-03):1.301980e+00,((69:3.843505e-01,68:6.154828e-02):7.545860e-02,(70:2.199472e-01,67:1.380377e-01):1.289487e-01):1.198058e+00):4.428698e-01):2.727749e-01,((((38:1.638191e-01,(41:2.548251e-01,(35:2.677338e-01,42:2.461385e-01):9.581556e-02):3.047496e-01):7.130045e-01,(25:5.260347e-01,(37:6.296151e-01,36:4.851805e-01):1.795885e-01):1.558527e-01):3.707087e-01,(8:7.260493e-01,6:1.605086e-01):1.165030e+00):1.830019e-02,(((34:1.012064e+00,((52:1.420853e-01,50:2.215448e-01):3.837958e-03,51:2.265367e-01):1.378427e+00):3.552989e-01,((((47:1.452471e-01,46:1.871939e-01):5.924240e-01,53:5.797336e-01):8.959536e-02,(45:2.014649e-01,48:3.241774e-01):2.978866e-01):1.543854e-01,49:9.508484e-01):1.361129e+00):4.106866e-02,(((18:9.070871e-01,((13:1.215298e-01,(21:1.186205e-01,9:1.326411e-01):2.086436e-01):4.711881e-01,(16:7.251636e-01,(61:2.898565e-01,60:6.721269e-01):7.292814e-01):2.271988e-01):5.720410e-01):2.057729e-01,(((44:6.555036e-01,(54:8.302080e-01,43:4.962935e-01):2.534479e-01):7.173084e-01,10:1.075109e+00):2.363909e-01,(19:7.289537e-01,17:7.533614e-01):4.821420e-01):3.610680e-01):4.046067e-02,(((24:5.549447e-01,((15:3.749018e-02,14:1.538940e-01):5.453753e-02,20:5.341111e-01):2.025870e-01):4.228918e-01,(12:9.933102e-01,26:6.922631e-01):2.913956e-01):2.578690e-01,11:8.317492e-01):3.048538e-01):8.685309e-02):1.829531e-01):3.990335e-01):2.242848e-01,(62:6.620135e-01,(((63:5.117501e-02,66:5.373803e-02):9.993504e-02,(65:2.164160e-01,59:8.388782e-02):1.110920e-01):3.067139e-01,((56:2.383402e-02,57:3.757498e-02):3.688771e-02,(58:2.911458e-03,64:8.081056e-03):2.403141e-02):3.236172e-01):2.323955e-01):9.236474e-01):8.613024e-01,(40:1.511615e-01,(2:3.941655e-03,39:4.039163e-02):4.713793e-01):4.639369e-01):1.474664e-01):2.285376e-01):1.046591e-01,22:5.942180e-02,1:1.220990e-01);
   tree gen.9282000 = [&U] (22:4.643344e-02,((7:5.444053e-01,(((2:4.714834e-02,39:7.892748e-03):2.186644e-01,40:2.871646e-01):3.865097e-01,(((((((41:1.925987e-01,(42:2.537324e-01,35:2.130327e-01):7.003424e-02):2.961278e-01,38:1.756994e-01):5.934760e-01,(25:3.314322e-01,(37:7.417413e-01,36:3.377899e-01):4.297062e-01):2.620995e-01):2.581879e-01,(8:6.948856e-01,6:4.761589e-01):9.427251e-01):9.972776e-02,((((50:4.811664e-01,51:2.934980e-01):5.822946e-02,52:1.276325e-01):1.164312e+00,34:8.431495e-01):1.761010e-01,((49:7.406926e-01,((48:2.153050e-01,45:3.659978e-01):4.344294e-01,((46:1.876307e-01,47:1.463354e-01):3.195137e-01,53:6.689525e-01):1.221724e-01):2.890065e-01):6.138145e-01,(((26:8.390032e-01,12:9.096995e-01):8.372384e-02,((((13:2.616499e-01,(21:5.800357e-02,9:1.335530e-01):1.052127e-01):3.916741e-01,((61:2.564144e-01,60:4.112380e-01):8.655723e-01,16:9.286621e-01):4.048571e-01):4.028261e-01,11:7.505016e-01):1.051242e-01,(((17:7.914514e-01,19:4.351474e-01):5.319601e-01,(((44:8.642879e-01,43:6.383526e-01):1.316524e-01,54:7.106107e-01):2.736558e-01,10:1.019875e+00):9.441228e-02):2.406044e-01,18:1.342147e+00):1.100179e-01):2.265632e-01):2.661388e-01,(((14:2.044585e-01,15:1.001004e-01):1.573435e-01,20:2.652748e-01):8.673917e-02,24:7.173060e-01):7.495432e-01):1.705776e-02):2.294827e-01):1.144233e-01):8.938912e-02,((((4:6.885481e-02,5:4.300775e-02):7.552483e-01,55:7.739999e-01):4.281917e-01,3:6.811516e-01):1.239480e-01,(((((27:2.153872e-01,(28:6.122711e-03,32:8.843396e-03):2.608406e-02):1.413323e-02,31:1.111845e-01):4.214170e-02,(30:4.854742e-02,33:8.075338e-02):2.728349e-02):1.639398e-02,29:4.775171e-02):8.540598e-01,(68:2.056898e-01,(69:4.210375e-01,(67:1.955565e-01,70:1.894898e-01):1.326255e-01):1.317896e-01):8.663014e-01):8.121299e-01):2.770584e-01):4.917806e-01,(62:4.593962e-01,(((59:7.788704e-02,65:2.941143e-01):8.073311e-02,(66:3.234852e-02,63:8.321571e-02):6.207940e-02):4.360371e-01,((56:2.550752e-02,57:3.541956e-02):8.912398e-03,(64:2.462119e-03,58:8.183403e-03):2.020624e-02):3.386025e-01):3.197681e-01):6.255119e-01):5.609273e-01):5.185002e-01):9.929268e-02,23:3.656809e-02):5.393460e-02,1:7.982786e-02);
   tree gen.9282500 = [&U] ((23:4.983434e-02,(7:5.991224e-01,(((2:4.724610e-02,39:1.297308e-02):1.867965e-01,40:1.824126e-01):3.645605e-01,((62:5.236839e-01,(((56:1.557470e-02,57:4.586255e-02):5.274931e-03,(64:2.249434e-03,58:1.239289e-02):1.758017e-02):3.226078e-01,((63:6.706119e-02,66:6.347986e-02):8.447297e-02,(59:7.750486e-02,65:2.050690e-01):5.242893e-02):3.400062e-01):3.765647e-01):6.503523e-01,((((6:4.725150e-01,8:7.209757e-01):8.286658e-01,(((25:5.565965e-01,(36:3.837743e-01,37:5.162993e-01):1.136815e-01):2.582997e-01,(((42:3.109054e-01,35:2.062983e-01):1.629333e-01,41:1.720210e-01):2.029494e-01,38:1.108759e-01):9.392390e-01):3.657074e-01,((52:1.981638e-01,(50:2.519027e-01,51:2.950089e-01):2.521355e-02):1.523333e+00,(((24:7.332325e-01,(20:2.125382e-01,(14:2.472823e-01,15:9.564335e-02):1.810090e-01):6.249006e-02):7.417861e-01,(11:1.087791e+00,(((((13:1.635513e-01,(21:1.447626e-01,9:1.881126e-01):1.067865e-01):7.165113e-01,(16:9.648047e-01,(60:5.368573e-01,61:5.525244e-01):3.455919e-01):3.219130e-01):2.331843e-01,(12:8.667380e-01,26:5.337933e-01):3.344957e-01):4.065473e-02,18:1.032425e+00):1.947634e-01,(((17:7.147095e-01,19:6.655331e-01):4.573156e-01,(44:5.263889e-01,(43:6.524641e-01,54:9.427004e-01):1.232101e-01):9.201436e-01):1.577543e-01,10:9.708733e-01):3.225900e-01):1.118789e-01):5.464967e-02):8.486244e-02,(49:1.175095e+00,((53:7.373197e-01,(47:2.757910e-01,46:1.095586e-01):2.269320e-01):2.731054e-01,(45:2.940227e-01,48:1.365166e-01):3.847764e-01):5.901307e-01):6.868683e-01):1.827207e-01):1.838999e-01):8.387133e-02):2.131017e-01,34:1.037281e+00):6.488265e-02,(((((((27:2.570448e-01,31:8.587326e-02):5.022521e-02,(28:1.815657e-03,32:7.490585e-03):4.163737e-02):3.932317e-02,29:6.034365e-02):3.165952e-02,30:2.823179e-02):6.472593e-03,33:3.085797e-02):9.883485e-01,((70:3.046965e-01,67:2.557290e-01):1.317366e-01,(69:4.140974e-01,68:2.756423e-01):3.314990e-02):6.662256e-01):5.296089e-01,(((4:7.488725e-02,5:4.954099e-02):7.823812e-01,55:8.196685e-01):2.577078e-01,3:8.613490e-01):3.460898e-01):4.398257e-01):2.102325e-01):4.489599e-01):2.124665e-01):1.800983e-01):1.180252e-01,22:6.684687e-02,1:1.176668e-01);
   tree gen.9283000 = [&U] ((23:5.607255e-02,(7:5.936023e-01,(((2:6.419658e-02,39:1.575565e-02):2.440179e-01,40:2.627342e-01):4.180957e-01,((62:7.441257e-01,(((64:4.989502e-04,58:1.681408e-02):6.233200e-03,(56:1.221325e-02,57:1.672158e-02):4.177630e-02):4.081256e-01,((66:2.637594e-02,63:8.569767e-02):1.152697e-01,(65:2.150484e-01,59:7.449828e-02):4.235297e-02):3.709121e-01):4.339633e-01):8.995545e-01,((((4:1.162353e-01,5:2.225725e-03):5.857212e-01,55:8.182194e-01):6.321596e-01,(3:7.083282e-01,(((68:2.092055e-01,(67:7.684432e-02,70:2.203415e-01):1.744135e-01):2.461920e-02,69:2.166919e-01):1.138224e+00,(29:4.103397e-02,((30:2.651062e-02,33:6.760465e-02):2.075017e-02,(31:9.655899e-02,(27:1.734448e-01,(32:5.601426e-03,28:2.583370e-03):2.460473e-02):3.493819e-02):5.320820e-02):2.953137e-02):8.029716e-01):8.728988e-01):4.773492e-03):3.725977e-01,(((((11:1.173475e+00,((((16:5.775133e-01,(60:5.687812e-01,61:4.240615e-01):4.942617e-01):7.439159e-01,(21:1.609800e-01,(9:2.039262e-01,13:1.354330e-01):2.707641e-02):4.029868e-01):8.929313e-01,(26:9.709678e-01,12:9.084347e-01):1.978701e-01):1.741649e-01,(24:8.498706e-01,((14:2.566457e-01,15:8.927318e-02):1.491882e-01,20:3.088010e-01):8.304097e-02):6.908258e-01):7.537478e-02):9.360661e-02,(18:1.046708e+00,((44:6.432845e-01,(43:5.593540e-01,54:7.125539e-01):2.595909e-01):7.624824e-01,(10:1.084301e+00,(17:6.547313e-01,19:1.009737e+00):4.052692e-01):1.265478e-01):1.630510e-01):1.782656e-01):1.008199e-01,((49:1.387797e+00,((53:9.021885e-01,(46:1.136001e-01,47:2.443644e-01):2.716400e-01):1.550189e-01,(48:2.657578e-01,45:3.598889e-01):3.316925e-01):1.592720e-01):8.377115e-01,(34:8.445758e-01,((50:2.680789e-01,51:2.965637e-01):3.643491e-02,52:3.307498e-01):1.293078e+00):5.665436e-01):6.106385e-02):2.024965e-01,(8:6.999291e-01,6:6.174972e-01):8.542722e-01):2.359415e-02,(((36:5.281277e-01,37:5.335500e-01):1.134533e-01,25:6.795254e-01):3.602911e-01,(38:2.139432e-01,(41:2.170934e-01,(42:2.929722e-01,35:2.364862e-01):1.143028e-01):1.782115e-01):7.554511e-01):7.747313e-01):2.092779e-01):3.635920e-01):6.295301e-01):3.439641e-01):2.556496e-01):1.691291e-01,22:3.153265e-02,1:7.887701e-02);
   tree gen.9283500 = [&U] (22:5.313148e-02,((7:7.591461e-01,(((2:5.394951e-02,39:3.120140e-02):3.267208e-01,40:3.285882e-01):3.762543e-01,(((((((50:2.654365e-01,51:3.764942e-01):4.284293e-02,52:1.460435e-01):1.332265e+00,34:5.996734e-01):5.036319e-01,((((17:1.040340e+00,19:3.717454e-01):4.760857e-01,((54:4.462869e-01,(44:7.969896e-01,43:8.816638e-01):2.180304e-01):5.136153e-01,10:1.166992e+00):1.982167e-01):2.501054e-01,18:1.388353e+00):2.074899e-01,((((13:9.392435e-02,(21:1.023235e-01,9:1.819583e-01):1.353653e-01):5.822830e-01,((61:3.743228e-01,60:5.798454e-01):5.715206e-01,16:4.562309e-01):7.926707e-01):2.815729e-01,(26:6.414007e-01,12:9.211238e-01):3.498085e-01):2.426946e-01,((((14:1.258109e-01,15:1.066658e-01):1.598219e-01,20:3.052839e-01):9.430760e-02,24:8.555752e-01):7.864607e-01,11:1.144115e+00):4.911973e-03):2.687537e-01):2.452792e-01):1.122408e-01,((((41:2.621987e-01,(42:2.724055e-01,35:2.766026e-01):2.544966e-01):1.805776e-01,38:1.466610e-01):7.119695e-01,(25:5.374459e-01,(37:8.487378e-01,36:3.206954e-01):2.183988e-01):2.014370e-01):7.286286e-01,((49:8.115034e-01,((48:3.706842e-01,45:1.786628e-01):3.220774e-01,((46:2.146965e-01,47:1.674444e-01):5.109150e-01,53:6.638866e-01):1.746867e-01):3.338037e-01):8.125538e-01,(8:1.194149e+00,6:5.448451e-01):7.746651e-01):4.344499e-02):9.606659e-02):2.849507e-01,(((33:3.368805e-02,(30:8.406798e-02,((((28:1.228437e-04,32:1.752076e-04):7.318110e-02,27:2.503608e-01):3.703560e-02,31:5.120155e-02):3.679039e-02,29:7.559118e-02):1.298778e-02):1.396222e-02):6.816811e-01,((67:3.020766e-01,70:2.913047e-01):2.472415e-01,(69:3.185227e-01,68:2.155980e-01):2.223707e-02):6.077788e-01):1.116260e+00,(((4:4.081905e-02,5:5.096137e-02):4.536748e-01,55:1.098350e+00):6.374904e-01,3:7.944788e-01):1.160280e-01):2.243041e-01):3.715581e-01,(62:6.254816e-01,(((59:5.626936e-02,65:2.006938e-01):5.559749e-02,(66:7.402633e-02,63:3.907361e-02):9.202834e-02):4.011651e-01,((56:3.274771e-02,57:4.303751e-02):2.404268e-02,(64:2.098274e-02,58:1.309297e-02):3.154756e-02):4.016160e-01):2.826331e-01):6.129421e-01):5.487702e-01):5.375308e-01):1.452301e-01,23:6.718200e-02):9.051883e-02,1:5.600067e-02);
   tree gen.9284000 = [&U] ((23:8.059981e-02,(7:6.780545e-01,((((((3:6.129322e-01,(55:9.355207e-01,(5:1.273571e-02,4:1.102129e-01):5.313215e-01):5.178699e-01):2.698612e-01,((((33:8.895215e-02,30:4.978295e-02):2.049783e-02,(27:2.167467e-01,((28:1.452409e-02,32:3.961995e-03):1.107470e-01,31:8.412931e-02):5.554775e-03):1.391133e-02):2.897176e-02,29:5.620593e-02):1.162666e+00,((68:1.318478e-01,69:3.569287e-01):6.648662e-02,(70:3.655660e-01,67:9.311205e-02):5.437829e-02):6.234616e-01):5.292752e-01):2.038132e-01,(((38:1.170030e-01,(41:2.738620e-01,(35:2.515168e-01,42:2.466915e-01):1.473363e-01):2.867532e-01):5.784929e-01,(37:6.826128e-01,(25:5.093988e-01,36:4.183280e-01):1.017962e-02):3.261024e-01):3.245809e-01,(((49:8.924127e-01,(((47:2.050006e-01,46:8.646245e-02):3.552787e-01,53:8.973223e-01):3.793620e-01,(45:2.124828e-01,48:2.109561e-01):2.153252e-01):3.983571e-01):8.614217e-01,(34:7.866282e-01,(50:3.287666e-01,(51:1.817853e-01,52:1.404207e-01):1.209892e-01):1.075804e+00):2.890180e-01):5.978025e-02,(((24:5.373945e-01,((15:1.463466e-01,14:1.003993e-01):2.069836e-01,20:2.072359e-01):3.017667e-01):3.849437e-01,11:9.519137e-01):9.050298e-02,((((54:8.039527e-01,(44:6.091545e-01,43:5.582393e-01):6.081034e-02):8.000812e-01,10:8.322805e-01):1.910067e-01,(19:6.590179e-01,17:7.295363e-01):3.196921e-01):4.037586e-01,((18:6.757706e-01,((13:1.176864e-01,(21:9.263179e-02,9:1.284463e-01):1.204407e-01):4.309488e-01,(16:5.919656e-01,(61:2.806897e-01,60:6.385987e-01):4.045012e-01):4.211926e-01):4.678059e-01):5.543872e-02,(12:7.814555e-01,26:8.450358e-01):1.059946e-01):7.862125e-02):9.718642e-02):2.690621e-01):3.418803e-01):9.581207e-02):1.591908e-02,(8:7.034822e-01,6:4.220756e-01):8.803431e-01):2.005190e-01,(62:5.790771e-01,(((63:5.885297e-02,66:7.948944e-02):8.874661e-02,(65:2.309999e-01,59:7.251044e-02):8.679395e-02):2.598008e-01,((56:2.368917e-02,57:2.334805e-02):2.611121e-02,(58:1.367797e-03,64:9.560523e-03):2.655905e-02):3.418969e-01):3.747170e-01):7.146073e-01):9.648738e-01,(40:1.147404e-01,(2:1.136181e-02,39:1.806119e-02):4.356842e-01):2.378970e-01):4.760846e-01):1.244122e-01):1.849602e-01,22:5.360130e-02,1:3.012836e-02);
   tree gen.9284500 = [&U] ((23:5.322892e-02,(7:6.560724e-01,(((2:5.198717e-02,39:3.316645e-02):1.995206e-01,40:2.785700e-01):3.152061e-01,(((((((((27:2.351203e-01,31:7.576487e-02):5.247906e-02,(28:4.369172e-03,32:4.920708e-03):6.074044e-02):7.827512e-02,29:6.252490e-02):4.016314e-02,33:6.775935e-02):2.034647e-02,30:2.684728e-02):1.057921e+00,((69:2.951752e-01,68:9.531979e-02):3.954440e-02,(70:2.215883e-01,67:1.435215e-01):1.581314e-01):9.539174e-01):4.828701e-01,(((4:6.204881e-02,5:3.873578e-02):6.216063e-01,55:8.872996e-01):5.996564e-01,3:7.305720e-01):3.649332e-01):2.942738e-01,((((((((17:7.633937e-01,19:6.709563e-01):4.884667e-01,((44:5.622451e-01,(43:7.830525e-01,54:8.582136e-01):4.245099e-02):7.875648e-01,10:1.037007e+00):8.853212e-02):3.410833e-01,((((13:2.647869e-01,(21:7.717319e-02,9:2.297389e-01):8.492099e-02):2.928066e-01,(16:8.554315e-01,(60:4.687754e-01,61:5.220934e-01):7.048449e-01):6.517182e-01):2.370890e-01,18:1.258783e+00):4.834732e-02,11:1.125627e+00):3.145860e-01):8.035982e-02,(12:1.078462e+00,26:5.701540e-01):4.012836e-01):9.840734e-02,((49:1.255140e+00,((53:8.352006e-01,(47:3.173805e-01,46:1.212517e-01):2.725443e-01):3.471313e-01,(45:3.140508e-01,48:2.737162e-01):3.835876e-01):6.960152e-02):8.448285e-01,((24:7.831784e-01,(20:2.927403e-01,(14:2.305947e-01,15:1.365352e-01):1.986442e-01):1.081520e-01):6.549548e-01,((51:3.236184e-01,52:2.552864e-01):2.258532e-02,50:2.246557e-01):1.635595e+00):1.147401e-01):1.346770e-01):1.932183e-01,34:1.146762e+00):1.959966e-01,((25:5.945105e-01,(37:5.428704e-01,36:4.731539e-01):1.500859e-01):4.336437e-01,(((42:3.320835e-01,35:2.203508e-01):2.141045e-01,41:1.193723e-01):2.925873e-01,38:8.790812e-02):6.215183e-01):6.964338e-01):1.128341e-01,(6:6.476111e-01,8:7.169330e-01):1.115789e+00):1.539629e-01):1.383178e-01,(62:5.593559e-01,(((56:1.052673e-02,57:1.881775e-02):2.429840e-02,(64:8.124111e-03,58:1.265973e-02):4.043342e-02):5.125711e-01,((63:4.303655e-02,66:6.354484e-02):1.336705e-01,(59:1.024028e-01,65:2.266491e-01):8.877128e-02):3.631666e-01):2.066766e-01):7.355401e-01):8.962164e-01):3.303166e-01):2.173109e-01):1.489629e-01,22:6.367019e-02,1:6.852960e-02);
   tree gen.9285000 = [&U] (22:5.196039e-02,((7:5.383287e-01,((((((58:2.394888e-03,64:1.003003e-05):1.181647e-02,(56:5.850472e-03,57:2.749682e-02):4.464385e-02):2.873569e-01,((65:1.411590e-01,59:2.801282e-02):6.052787e-02,(63:5.762070e-02,66:2.048761e-02):1.161505e-01):4.730957e-01):2.972508e-01,62:5.073427e-01):7.973321e-01,(((((((35:3.080285e-01,42:3.811350e-01):1.461044e-01,41:1.996076e-01):2.460072e-01,38:1.586535e-01):5.444427e-01,(25:6.030205e-01,(36:6.455550e-01,37:5.721863e-01):3.162299e-01):2.756169e-01):5.377572e-01,(6:4.142605e-01,8:9.211220e-01):1.047856e+00):9.584255e-02,((((52:1.781243e-01,51:3.358647e-01):3.649736e-02,50:3.876291e-01):1.462484e+00,34:8.269922e-01):3.011462e-01,((49:8.145735e-01,((53:7.846301e-01,(46:1.277590e-01,47:1.720219e-01):4.512279e-01):1.830475e-01,(48:2.199998e-01,45:1.443325e-01):3.430346e-01):2.391384e-01):7.053159e-01,(((19:4.035912e-01,17:7.115066e-01):3.930505e-01,(((44:7.165751e-01,43:6.121827e-01):2.979051e-01,54:6.468158e-01):5.744585e-01,10:9.826834e-01):2.864738e-01):2.558699e-01,((11:8.157860e-01,((20:2.489215e-01,(15:1.405215e-01,14:1.362286e-01):2.751561e-01):1.005420e-01,24:8.131689e-01):6.162679e-01):7.988026e-02,((12:1.040874e+00,26:7.217662e-01):1.843222e-01,(18:1.266302e+00,((9:1.085763e-01,(21:1.305279e-01,13:2.174580e-01):2.070649e-02):5.757702e-01,((60:4.873726e-01,61:2.998488e-01):3.996036e-01,16:7.220302e-01):3.755699e-01):4.058787e-01):5.870441e-02):2.608187e-01):9.743475e-02):1.526427e-01):8.918479e-02):8.974879e-02):1.237264e-01,(((55:1.021165e+00,(4:4.892056e-02,5:1.026080e-01):6.983438e-01):2.930425e-01,3:5.302743e-01):5.593467e-01,((29:5.954394e-02,((31:1.095549e-01,((28:4.158192e-03,32:7.389916e-04):6.758227e-02,27:2.756796e-01):1.639096e-02):2.391852e-02,(30:4.668608e-02,33:6.301496e-02):3.563846e-02):7.660272e-03):8.600037e-01,(68:1.352810e-01,(69:3.203025e-01,(67:9.970923e-02,70:3.462138e-01):5.343141e-02):1.402315e-01):5.086827e-01):1.048447e+00):2.038636e-01):7.061518e-02):8.310694e-01,((2:2.810793e-02,39:5.014901e-02):3.629381e-01,40:1.453892e-01):4.102776e-01):2.290533e-01):2.314881e-01,23:1.004322e-01):8.169247e-02,1:3.584887e-02);
   tree gen.9285500 = [&U] (22:2.429668e-02,((7:6.054382e-01,((((((58:5.740011e-03,64:2.430775e-06):9.523438e-03,(56:1.157266e-02,57:3.092464e-02):5.020928e-02):4.384831e-01,((65:1.587563e-01,59:6.142387e-02):4.770909e-02,(63:6.480385e-02,66:2.304165e-02):1.874621e-01):4.084554e-01):3.343068e-01,62:5.705894e-01):8.512454e-01,(((((((35:3.464282e-01,42:3.219707e-01):1.691165e-01,41:2.434967e-01):2.208904e-01,38:1.461843e-01):6.950995e-01,(25:6.781947e-01,(36:7.260316e-01,37:6.435167e-01):2.571457e-01):3.099761e-01):6.047955e-01,((((51:3.220695e-01,50:2.002664e-01):1.327501e-01,52:1.912374e-01):1.644801e+00,34:9.300873e-01):3.386879e-01,((49:9.161205e-01,((53:8.824443e-01,(46:1.436858e-01,47:1.934666e-01):5.074792e-01):2.058667e-01,(48:2.474256e-01,45:1.623254e-01):6.435632e-01):2.689501e-01):7.655048e-01,(((19:4.539039e-01,17:8.555315e-01):3.895330e-01,(((44:8.059053e-01,43:6.884990e-01):1.887736e-01,54:4.796307e-01):7.302186e-01,10:1.105187e+00):3.221865e-01):2.877673e-01,((11:9.174841e-01,((20:2.431583e-01,(15:1.580393e-01,14:1.532112e-01):2.319730e-01):1.307981e-01,24:9.145407e-01):6.930935e-01):5.311045e-01,((12:9.621732e-01,26:7.932293e-01):1.792289e-01,(18:6.744118e-01,((9:1.221117e-01,(21:1.467999e-01,13:2.445669e-01):1.150425e-01):6.475473e-01,((60:5.481298e-01,61:3.372288e-01):5.412525e-01,16:8.120405e-01):4.480774e-01):3.067526e-01):3.626770e-01):1.715049e-01):4.523011e-02):2.060264e-01):7.085381e-02):2.112976e-02):9.929141e-02,(6:5.212958e-01,8:1.035952e+00):1.178484e+00):2.495697e-01,(((55:8.112232e-01,(4:5.501913e-02,5:3.894671e-02):7.854012e-01):2.352671e-01,3:5.963797e-01):3.414439e-01,((((29:2.358646e-02,(31:1.232123e-01,((28:5.597003e-03,32:4.892325e-05):7.600726e-02,27:3.100465e-01):1.843430e-02):2.690027e-02):7.545789e-02,30:5.431928e-02):3.092910e-03,33:7.087058e-02):9.672141e-01,(68:1.507093e-01,(69:3.572440e-01,(67:1.150256e-01,70:3.893738e-01):1.189259e-01):1.586466e-01):1.044290e+00):7.064163e-01):1.871846e-01):7.941826e-02):9.861274e-01,((2:2.430294e-02,39:5.640073e-02):4.081830e-01,40:3.053413e-01):4.614239e-01):2.839020e-01):2.021501e-01,23:1.129524e-01):9.187648e-02,1:1.220298e-01);
   tree gen.9286000 = [&U] (22:2.231359e-02,((7:5.560226e-01,((((((58:5.271514e-03,64:2.232376e-06):6.355672e-03,(56:9.394287e-03,57:2.840059e-02):4.480612e-02):4.142670e-01,((65:1.457987e-01,59:5.641048e-02):7.324246e-02,(63:5.951459e-02,66:2.116100e-02):9.613238e-02):4.257243e-01):3.070209e-01,62:4.528366e-01):8.735010e-01,(((((((35:3.181529e-01,42:3.076564e-01):1.667391e-01,41:2.236226e-01):2.028614e-01,38:1.342528e-01):6.383658e-01,(25:6.228408e-01,(36:6.667732e-01,37:5.909931e-01):8.124985e-02):2.846760e-01):5.554324e-01,((((51:2.957823e-01,52:3.173406e-01):3.363476e-05,50:3.329300e-01):1.301873e+00,34:7.134545e-01):5.077435e-01,((49:8.413472e-01,((53:8.104196e-01,(46:1.319582e-01,47:1.776759e-01):4.660590e-01):7.188488e-02,(48:2.919969e-01,45:1.490764e-01):4.185811e-01):3.253375e-01):7.368829e-01,((((19:4.168565e-01,17:7.833973e-01):3.732740e-01,(((44:7.401277e-01,43:7.765428e-01):2.286429e-01,54:4.404835e-01):6.706185e-01,10:1.130338e+00):2.222074e-01):2.642799e-01,(((((21:9.501496e-02,9:1.445832e-01):6.080275e-02,13:2.246055e-01):7.531475e-01,((60:5.033917e-01,61:3.097043e-01):4.970757e-01,16:7.457621e-01):4.523101e-01):2.866137e-01,(12:8.928956e-01,26:7.284863e-01):3.350179e-01):1.766606e-01,18:1.041118e+00):1.815779e-01):8.033980e-02,(11:8.425995e-01,((20:2.233119e-01,(15:1.451402e-01,14:1.407062e-01):1.472443e-01):1.201224e-01,24:8.886091e-01):1.084887e+00):4.877560e-01):1.329201e-01):8.412913e-02):2.711044e-01):9.118729e-02,(6:4.787479e-01,8:9.513977e-01):1.082297e+00):2.646371e-01,(((55:7.450116e-01,(4:5.052850e-02,5:3.033052e-02):7.212971e-01):3.167457e-01,3:5.477035e-01):2.156413e-01,((((29:2.166135e-02,((28:5.951168e-03,32:5.153244e-04):7.725129e-02,(31:1.131558e-01,27:2.794788e-01):3.811330e-02):2.557005e-02):2.893978e-02,30:4.988576e-02):5.903512e-04,33:6.508616e-02):8.882705e-01,((69:3.280859e-01,68:2.555271e-01):1.173168e-04,(67:2.391772e-01,70:3.575933e-01):8.006278e-02):1.046250e+00):7.678527e-01):3.134515e-01):7.293618e-02):9.056401e-01,((2:1.090421e-02,39:5.179732e-02):3.752633e-01,40:1.215709e-01):4.237627e-01):3.746546e-01):1.856507e-01,23:2.870696e-02):1.507054e-01,1:5.450091e-02);
   tree gen.9286500 = [&U] ((23:9.270573e-02,(7:6.646356e-01,(((2:5.108096e-02,39:3.985501e-02):3.464893e-01,40:1.702297e-01):2.610308e-01,((62:4.740088e-01,(((58:1.075382e-03,64:1.312646e-02):5.858255e-03,(56:7.227874e-03,57:5.105880e-02):3.569532e-02):4.721950e-01,((66:4.074813e-02,63:5.072907e-02):1.078889e-01,(65:2.012318e-01,59:8.122744e-02):1.195834e-01):3.203252e-01):4.298696e-01):7.498591e-01,(((((68:2.011865e-01,(67:2.449206e-01,70:1.108281e-01):2.190466e-01):1.151740e-01,69:2.795379e-01):3.879711e-01,(30:8.735316e-03,(((31:1.030222e-01,((32:3.466800e-04,28:3.832232e-03):7.583059e-02,27:1.678422e-01):4.353781e-02):7.532520e-02,29:5.550779e-02):3.188142e-02,33:6.446360e-02):3.068957e-02):9.675449e-01):7.919211e-01,(((4:9.501971e-02,5:3.763047e-02):6.163368e-01,55:1.266346e+00):3.245029e-01,3:4.491240e-01):2.984042e-01):3.208640e-01,(((((36:5.448770e-01,37:7.062596e-01):6.062225e-02,25:6.628064e-01):3.471657e-01,(38:1.952072e-01,(41:1.845383e-01,(42:3.222986e-01,35:2.306677e-01):1.694364e-01):2.291085e-01):7.331515e-01):4.898350e-01,(34:1.035095e+00,(51:2.441320e-01,(52:2.671289e-01,50:2.523660e-01):4.020286e-02):1.788406e+00):5.825845e-01):1.868862e-02,(((49:1.142214e+00,((53:1.071238e+00,(46:1.484882e-01,47:3.155294e-01):3.197335e-01):1.367539e-01,(48:3.330617e-01,45:2.613510e-01):5.392575e-01):2.954339e-01):8.875130e-01,(8:5.734503e-01,6:6.023044e-01):8.542822e-01):1.284336e-01,((((((43:7.587864e-01,54:5.669779e-01):7.445383e-02,44:6.226994e-01):8.934450e-01,10:1.172495e+00):3.162754e-01,(17:5.722079e-01,19:7.815924e-01):3.743884e-01):2.274527e-01,((((16:7.438776e-01,(60:4.582051e-01,61:4.065526e-01):3.659864e-01):3.745954e-01,(21:5.882568e-02,(13:3.965357e-01,9:9.936254e-02):4.286164e-02):7.355113e-01):2.774988e-01,(26:8.794380e-01,12:1.037684e+00):1.926012e-01):1.590977e-01,18:1.193384e+00):1.850766e-01):1.242460e-01,(11:9.187720e-01,(20:1.984229e-01,((14:1.278350e-01,15:1.057536e-01):1.353613e-01,24:8.091902e-01):8.337227e-02):6.139928e-01):1.457427e-01):1.670408e-01):7.208835e-02):3.462155e-01):1.684893e-01):1.094311e+00):4.953060e-01):2.660781e-01):1.319693e-01,22:2.301074e-02,1:5.904959e-02);
   tree gen.9287000 = [&U] ((23:5.303977e-02,(7:6.513710e-01,(((2:1.184208e-02,39:8.360736e-03):3.395742e-01,40:1.668323e-01):2.198287e-01,((62:4.645486e-01,(((58:5.869190e-03,64:1.231942e-02):1.025946e-02,(56:9.575284e-03,57:1.969347e-02):3.964821e-02):4.799581e-01,((66:3.087480e-02,63:4.971663e-02):8.261055e-02,(65:1.972157e-01,59:7.960633e-02):1.171968e-01):3.269045e-01):5.040364e-01):7.348936e-01,(((((67:2.932821e-01,70:1.715209e-01):3.693097e-01,(69:4.210290e-01,68:2.049599e-01):9.009175e-03):3.802281e-01,(30:2.285516e-03,(((((32:2.030049e-03,28:3.755750e-03):7.770139e-02,27:1.655564e-01):4.603582e-03,31:1.009661e-01):2.725540e-02,29:4.214283e-02):3.124514e-02,33:6.912175e-02):3.007708e-02):5.366120e-01):7.761161e-01,(((4:9.092690e-02,5:3.687945e-02):6.040361e-01,55:1.241073e+00):3.180266e-01,3:4.401605e-01):2.924487e-01):3.987467e-01,((8:5.382667e-01,6:5.902837e-01):8.001483e-01,(((((36:5.340025e-01,37:6.921643e-01):5.941237e-02,25:6.495783e-01):3.402370e-01,(38:1.913113e-01,(41:2.591155e-01,(42:3.423240e-01,35:2.297806e-01):1.255150e-01):2.245360e-01):7.001700e-01):4.452655e-01,(34:1.014437e+00,((51:2.392597e-01,52:2.492731e-01):4.144673e-02,50:2.508160e-01):1.752713e+00):1.091877e-01):1.067551e-01,((49:1.119418e+00,((53:1.033263e+00,(46:1.455247e-01,47:3.092321e-01):4.437748e-01):1.215752e-01,(48:3.264145e-01,45:2.561350e-01):5.284951e-01):2.895377e-01):8.431417e-01,(((((16:8.955815e-01,(60:4.490603e-01,61:3.984387e-01):3.586821e-01):4.524887e-01,(9:9.737949e-02,(13:3.886217e-01,21:5.765166e-02):6.758724e-02):6.391287e-01):1.732342e-01,(26:8.618864e-01,12:1.016974e+00):1.887573e-01):1.300587e-01,(18:1.169567e+00,((((43:7.436427e-01,54:5.556623e-01):7.296790e-02,44:6.102718e-01):5.696730e-01,10:1.149095e+00):4.701379e-01,(17:5.607879e-01,19:6.820068e-01):3.669165e-01):2.229132e-01):1.813829e-01):1.217664e-01,(11:9.004354e-01,(((14:1.217089e-01,15:1.036430e-01):1.317285e-01,20:2.822179e-01):1.462698e-01,24:7.930406e-01):6.017388e-01):1.428340e-01):1.223846e-01):1.569324e-01):2.160518e-02):1.745870e-01):1.651266e-01):8.812824e-01):4.544736e-01):2.607677e-01):1.293355e-01,22:6.393788e-02,1:1.121656e-01);
   tree gen.9287500 = [&U] ((23:1.470733e-01,(7:6.409034e-01,(((2:3.392136e-02,39:3.627061e-02):3.179426e-01,40:3.508179e-01):4.347919e-01,((((((33:3.978147e-02,(29:1.094657e-01,(31:1.197597e-01,((28:9.987156e-03,32:3.732624e-03):3.411251e-02,27:1.685325e-01):4.537559e-02):2.700140e-02):1.323310e-02):3.212737e-02,30:1.073353e-02):1.091346e+00,((69:2.736770e-01,68:6.891481e-02):5.283836e-02,(70:3.253109e-01,67:1.954717e-01):1.956835e-01):1.361499e+00):4.718151e-01,(((4:4.473319e-02,5:9.860204e-02):5.858653e-01,55:8.859710e-01):4.568122e-01,3:7.534157e-01):2.663790e-01):8.412772e-02,(((6:6.309574e-01,8:6.583099e-01):1.041618e+00,((25:6.499894e-01,(37:6.496121e-01,36:4.622141e-01):6.510829e-02):3.572519e-01,(((42:2.914122e-01,35:2.561485e-01):1.244909e-01,41:2.249577e-01):2.570296e-01,38:1.581847e-01):6.596211e-01):2.787448e-01):1.267267e-01,((49:7.382106e-01,((53:9.403836e-01,(47:2.177775e-01,46:1.908762e-01):2.330403e-01):1.487460e-01,(45:2.072573e-01,48:2.846588e-01):7.105772e-01):1.947277e-01):7.898768e-01,(((((17:7.693582e-01,19:7.131195e-01):2.753711e-01,(10:9.950068e-01,((44:6.012243e-01,43:8.474661e-01):5.642604e-02,54:4.471753e-01):7.937922e-01):8.024594e-02):3.568726e-01,(((52:1.038139e-01,(50:2.610570e-01,51:1.936560e-01):1.631046e-01):1.674237e+00,(24:7.650706e-01,(20:3.009722e-01,(14:1.927566e-01,15:8.211142e-02):1.519731e-01):1.203141e-01):4.315594e-01):4.098308e-01,(26:5.569715e-01,12:1.100496e+00):5.566135e-01):1.017965e-01):8.760314e-02,(11:8.772848e-01,(18:1.146909e+00,((13:2.022878e-01,(21:1.297701e-01,9:1.427753e-01):8.633441e-02):5.758340e-01,(16:6.629760e-01,(60:8.240159e-01,61:7.110851e-01):5.864261e-01):4.990397e-01):5.804621e-01):1.661595e-01):7.363031e-02):3.694908e-01,34:1.130871e+00):5.702652e-02):1.278339e-01):1.396108e-01):1.997327e-01,(62:5.464231e-01,(((56:2.261650e-02,57:2.541771e-02):2.249796e-02,(64:4.971425e-03,58:6.524698e-03):1.700878e-02):4.474343e-01,((63:9.786406e-02,66:6.207563e-02):6.658405e-02,(59:8.789200e-02,65:2.214088e-01):6.431745e-02):2.634892e-01):2.691693e-01):8.099710e-01):6.739238e-01):5.224874e-01):2.183655e-01):8.202898e-02,22:3.311746e-02,1:2.981072e-02);
   tree gen.9288000 = [&U] ((23:1.496200e-01,(7:6.520012e-01,(((2:3.450873e-02,39:2.170090e-02):3.234480e-01,40:2.073042e-01):4.423207e-01,((((((33:3.924733e-02,((31:1.218334e-01,((28:1.016009e-02,32:9.271599e-03):4.065100e-02,27:1.714508e-01):4.616131e-02):2.623900e-02,29:1.114927e-01):1.267518e-03):5.729895e-02,30:1.091939e-02):1.125282e+00,((70:3.309439e-01,67:2.014476e-01):1.961010e-01,(68:1.668154e-01,69:2.773897e-01):7.271782e-03):1.351593e+00):5.986535e-01,(((4:3.676502e-02,5:1.003094e-01):6.437642e-01,55:9.013123e-01):3.856097e-01,3:7.664617e-01):2.709916e-01):8.558446e-02,((((25:6.518124e-01,(37:6.608607e-01,36:4.702177e-01):1.822088e-01):3.634380e-01,(((42:2.964582e-01,35:2.399456e-01):8.228288e-02,41:2.288531e-01):3.347509e-01,38:3.181516e-01):6.710430e-01):2.835715e-01,(((((((44:6.116350e-01,43:8.621406e-01):5.740310e-02,54:4.549185e-01):8.075374e-01,(17:7.826803e-01,19:7.254677e-01):2.801393e-01):8.021498e-02,10:8.927231e-01):3.696229e-01,(11:1.164464e+00,(18:1.166769e+00,((13:1.967171e-01,(21:1.320171e-01,9:1.460830e-01):4.880999e-02):6.077086e-01,(16:6.744560e-01,(60:8.382844e-01,61:2.254434e-01):5.965806e-01):5.076810e-01):2.120922e-01):1.690367e-01):1.164599e-03):6.266070e-02,(((49:9.898485e-01,(53:9.596332e-01,((47:2.215485e-01,46:1.941814e-01):6.344408e-01,(45:2.127102e-01,48:2.895879e-01):7.281677e-01):1.195107e-01):1.980996e-01):7.280998e-01,((52:4.902020e-02,(50:2.502193e-01,51:4.298642e-01):1.939815e-01):1.742162e+00,(24:7.783184e-01,(20:2.723656e-01,(14:1.960943e-01,15:1.394025e-01):4.781516e-02):1.223975e-01):4.390322e-01):2.191201e-01):1.409255e-01,(26:8.838162e-01,12:1.119551e+00):3.292705e-01):1.308507e-01):3.345222e-01,34:1.150453e+00):1.263323e-01):9.338828e-02,(6:6.418829e-01,8:6.697090e-01):1.059655e+00):1.401620e-01):2.031912e-01,(62:5.558848e-01,(((56:2.237137e-02,57:2.585784e-02):2.288753e-02,(64:1.833900e-02,58:9.234605e-03):2.700625e-02):4.551820e-01,((63:9.955866e-02,66:2.102479e-02):6.770607e-02,(59:1.797103e-02,65:2.090135e-01):6.216635e-02):2.680517e-01):2.738302e-01):1.008498e+00):6.855934e-01):2.518651e-01):2.221467e-01):6.808450e-02,22:2.693537e-02,1:6.929196e-02);
   tree gen.9288500 = [&U] (22:2.344090e-02,((7:5.348671e-01,(((2:4.296194e-02,39:4.347386e-02):3.552169e-01,40:2.124381e-01):4.311250e-01,((((((4:9.444532e-03,5:1.653974e-01):6.596543e-01,55:1.207805e+00):4.560884e-01,3:3.822084e-01):3.897820e-01,((29:2.035614e-02,((30:6.224170e-02,33:1.835561e-02):4.700708e-02,(((28:8.444692e-03,32:3.278539e-03):8.708327e-02,31:1.555147e-01):2.793865e-04,27:2.217851e-01):2.618520e-02):4.365462e-02):8.859199e-01,(69:2.855597e-01,(68:2.434436e-01,(67:2.795720e-01,70:1.818428e-01):3.963547e-01):6.501535e-02):9.946593e-01):4.880079e-01):3.061911e-01,(((18:1.280087e+00,(((((13:1.349967e-01,(21:7.438083e-02,9:2.510599e-01):8.342434e-02):3.890445e-01,((61:2.723621e-01,60:5.810522e-01):8.032331e-01,16:7.693695e-01):5.300725e-01):2.129551e-01,(26:8.088493e-01,12:9.068216e-01):3.083059e-01):1.988893e-01,((44:6.616781e-01,(43:7.335094e-01,54:5.056945e-01):1.886919e-01):8.440128e-01,(10:9.709924e-01,(17:5.730680e-01,19:9.032000e-01):4.678893e-01):1.961018e-01):3.488981e-01):6.259030e-02,((((14:2.004106e-01,15:6.489201e-02):8.535093e-02,20:3.459502e-01):1.712369e-01,24:6.353412e-01):5.725760e-01,11:7.416772e-01):1.613213e-01):1.543637e-01):1.866025e-01,((52:1.518996e-01,(50:3.118975e-01,51:3.546862e-01):1.244572e-01):1.212035e+00,34:8.734241e-01):9.111119e-02):1.261487e-01,(((49:9.314342e-01,((48:2.247596e-01,45:2.300363e-01):5.439817e-01,((46:1.941695e-01,47:1.750765e-01):4.160551e-01,53:8.652539e-01):1.262158e-01):2.125923e-01):6.330474e-01,(((41:2.341596e-01,(42:2.925674e-01,35:3.328154e-01):1.209066e-01):1.887492e-01,38:2.642363e-01):6.377075e-01,(25:5.163784e-01,(37:6.389630e-01,36:2.668503e-01):1.087090e-01):2.528365e-01):1.503733e-01):9.613284e-02,(8:7.799407e-01,6:5.489662e-01):8.094633e-01):1.864558e-01):2.736943e-01):1.726381e-01,(62:4.842852e-01,(((59:6.425873e-02,65:2.336471e-01):2.909960e-02,(66:3.194631e-02,63:9.299963e-02):1.020446e-01):2.514983e-01,((64:5.487659e-03,58:7.299607e-03):2.133653e-02,(56:1.888275e-02,57:2.871976e-02):1.640869e-02):3.958251e-01):5.118880e-01):6.908618e-01):8.270387e-01):3.951544e-01):1.320385e-01,23:4.089772e-02):8.204142e-02,1:7.066344e-02);
   tree gen.9289000 = [&U] ((23:7.045703e-02,(((40:1.810254e-01,(39:3.335346e-02,2:2.702835e-02):2.835534e-01):3.693745e-01,(((((64:8.066363e-03,58:1.432335e-02):2.076888e-02,(56:3.005445e-02,57:4.133988e-02):3.095157e-02):3.796016e-01,((59:6.722377e-02,65:1.690700e-01):1.075708e-01,(63:7.337634e-02,66:2.852341e-02):1.160540e-01):5.826444e-01):4.344158e-01,62:3.960504e-01):1.061532e+00,((((55:9.616197e-01,(5:1.141250e-01,4:1.704953e-02):2.804911e-01):5.562549e-01,3:6.180346e-01):1.596352e-01,(((70:2.313383e-01,67:2.668124e-01):4.350656e-01,(68:4.264099e-01,69:3.260856e-01):6.073621e-02):1.062337e+00,((33:5.263588e-02,30:4.781206e-02):3.823991e-02,(29:4.982334e-02,((27:2.057786e-01,(32:8.760139e-03,28:9.839821e-04):1.033502e-01):5.864376e-03,31:6.311408e-02):1.220738e-01):1.349204e-02):8.020990e-01):4.850902e-01):3.224907e-01,((((11:9.205703e-01,(24:6.380634e-01,(20:2.272192e-01,(14:1.195449e-01,15:1.475873e-01):1.127213e-01):2.621698e-01):6.190836e-01):9.349077e-02,(((12:7.784440e-01,26:9.094814e-01):2.356986e-01,(18:1.126520e+00,(((61:4.522044e-01,60:6.409181e-01):4.863232e-01,16:1.279547e+00):3.272799e-01,((9:2.254726e-01,21:1.558366e-01):1.187509e-02,13:2.799960e-01):9.430371e-01):5.610081e-01):2.020670e-01):2.064486e-01,((((43:7.633421e-01,44:5.669135e-01):9.084955e-02,54:7.017984e-01):5.203557e-01,(19:8.291510e-01,17:6.550380e-01):5.320660e-01):9.219395e-02,10:1.072401e+00):2.639502e-01):2.337906e-01):5.388620e-02,((34:7.108297e-01,((50:1.949587e-01,51:3.651496e-01):5.154732e-02,52:1.512367e-01):1.477868e+00):2.262363e-01,(49:1.213970e+00,((53:7.106315e-01,(46:2.173472e-01,47:2.010045e-01):1.970342e-01):1.477531e-01,(45:3.278885e-01,48:2.322175e-01):3.903048e-01):1.951547e-01):7.646336e-01):2.629514e-01):1.861678e-01,((((36:5.587949e-01,37:4.916262e-01):1.788580e-01,25:6.447864e-01):3.899538e-01,((41:2.151166e-01,(35:3.193507e-01,42:2.313939e-01):1.191892e-01):2.196215e-01,38:1.971939e-01):6.221846e-01):3.312807e-01,(8:7.742149e-01,6:6.107548e-01):6.847476e-01):3.385496e-01):2.023086e-01):2.190510e-01):6.168834e-01):2.815516e-01,7:7.036739e-01):3.005547e-01):1.258273e-01,22:5.129372e-02,1:8.178354e-02);
   tree gen.9289500 = [&U] ((23:1.437909e-01,(7:6.265998e-01,(((2:3.889689e-02,39:4.811365e-02):2.966462e-01,40:1.992278e-01):2.776110e-01,(((((((31:1.101586e-01,((28:1.265663e-03,32:6.957179e-03):5.528034e-02,27:2.592023e-01):4.731394e-02):2.968229e-02,29:7.724931e-02):1.037282e-02,(33:5.422593e-02,30:1.410240e-02):1.152465e-02):1.081442e+00,((69:3.730370e-01,68:1.565051e-01):3.518371e-02,(70:3.125442e-01,67:1.935994e-01):1.934552e-01):9.112892e-01):7.087757e-01,(((4:2.904224e-02,5:9.640145e-02):6.186837e-01,55:9.556723e-01):5.292191e-01,3:7.549354e-01):2.199300e-01):5.919665e-01,(((34:1.079866e+00,(((11:1.119097e+00,((26:7.646912e-01,12:9.586002e-01):1.121639e-01,(24:7.533754e-01,(20:3.254830e-01,(14:1.884546e-01,15:1.339715e-01):1.283712e-01):8.070457e-02):9.212248e-01):2.702484e-01):1.530489e-01,(((10:8.302336e-01,((44:9.300702e-01,43:8.684617e-01):2.446901e-01,54:8.843247e-01):4.871304e-01):3.643740e-01,(17:6.700713e-01,19:7.567289e-01):3.615266e-01):4.507182e-01,(18:1.365801e+00,((13:1.890531e-01,(21:1.268739e-01,9:2.684340e-01):2.721339e-02):5.840328e-01,(16:7.544762e-01,(60:5.861191e-01,61:2.726243e-01):8.962820e-01):4.880859e-01):5.274664e-01):3.939335e-02):1.371479e-01):2.558823e-01,((52:4.711041e-02,(50:3.384675e-01,51:4.131171e-01):8.218106e-02):1.378802e+00,(49:9.512849e-01,((45:2.044232e-01,48:3.076181e-01):4.398502e-01,((47:2.129172e-01,46:2.205603e-01):6.387651e-01,53:9.222467e-01):1.383499e-01):3.001213e-01):6.968655e-01):1.237666e-01):2.061377e-01):8.595821e-02,((25:4.898948e-01,(37:6.351141e-01,36:4.759269e-01):2.942028e-01):2.428520e-01,(((42:2.319727e-01,35:3.135141e-01):1.483771e-01,41:2.199372e-01):3.240608e-01,38:5.653340e-02):7.322037e-01):6.758097e-01):1.370527e-01,(6:6.168757e-01,8:6.436178e-01):9.055951e-01):6.078531e-02):1.595163e-01,(62:6.987734e-01,(((56:6.487052e-02,57:1.145708e-02):5.507133e-02,(64:2.270063e-02,58:9.504685e-03):2.263643e-02):4.675528e-01,((63:1.229183e-01,66:4.649746e-02):1.265513e-01,(59:4.732636e-02,65:2.008705e-01):1.005530e-01):2.650484e-01):2.544097e-01):8.828646e-01):6.102611e-01):3.030030e-01):3.722839e-01):6.421343e-02,22:2.588599e-02,1:4.868399e-02);
   tree gen.9290000 = [&U] (22:6.344180e-02,((7:5.147762e-01,(((2:2.418401e-02,39:3.412252e-02):3.719749e-01,40:2.044584e-01):3.140433e-01,((((((4:3.384870e-04,5:1.632084e-01):4.740022e-01,55:1.191315e+00):3.136512e-01,3:5.528184e-01):4.009831e-01,((29:1.959151e-02,((31:1.283651e-01,((28:3.582756e-03,32:4.720076e-03):3.632076e-02,27:1.911885e-01):4.072984e-02):7.348246e-02,(30:3.400808e-02,33:4.774154e-02):3.687639e-02):3.537365e-02):7.869603e-01,(((67:3.154395e-01,70:2.665412e-01):4.464360e-01,69:4.206367e-01):8.024615e-02,68:9.517460e-02):1.107186e+00):1.245039e+00):2.946898e-01,(((((((13:1.299259e-01,(21:1.456776e-01,9:2.416295e-01):1.414064e-01):6.371656e-01,((61:4.708722e-01,60:7.054712e-01):5.449069e-01,16:8.684729e-01):4.745417e-01):3.884929e-01,(((24:7.321490e-01,20:2.692798e-01):5.149361e-03,(14:1.919113e-01,15:1.201065e-01):1.394824e-01):7.537266e-01,(26:7.840577e-01,12:6.940498e-01):1.364320e-01):6.451850e-02):7.778819e-02,11:1.009992e+00):1.312526e-01,(18:8.244871e-01,((((54:4.764821e-01,43:6.358804e-01):2.214748e-01,44:6.368238e-01):8.123096e-01,10:8.958858e-01):3.136592e-02,(17:5.372301e-01,19:7.534016e-01):3.653532e-01):4.680371e-01):1.138238e-01):1.832514e-01,((52:2.018008e-01,(51:4.109648e-01,50:3.315436e-01):1.045313e-02):1.166508e+00,34:1.205881e+00):3.174504e-01):9.014538e-02,(((49:8.964472e-01,((48:4.072099e-01,45:1.646289e-01):2.970577e-01,((46:1.868760e-01,47:1.699503e-01):2.892046e-01,53:6.865042e-01):1.829893e-01):2.732713e-01):8.653293e-01,(((41:2.253640e-01,(42:2.815779e-01,35:2.920925e-01):4.712407e-02):1.816593e-01,38:2.543109e-01):8.044193e-01,(25:6.651739e-01,(37:6.149619e-01,36:4.232441e-01):2.723561e-01):1.670209e-01):3.165239e-01):7.724332e-02,(8:6.473036e-01,6:7.434278e-01):8.634343e-01):2.244457e-01):1.761210e-01):1.391179e-01,(62:6.352039e-01,((59:5.714409e-02,(65:2.228674e-01,(66:2.872649e-02,63:8.950633e-02):1.210297e-01):2.148080e-02):5.484084e-01,((64:6.120255e-03,58:2.046849e-03):2.750677e-02,(56:2.166251e-02,57:2.284552e-02):1.303337e-02):3.809570e-01):2.661047e-01):7.204154e-01):7.959731e-01):3.995208e-01):2.130323e-01,23:1.376285e-01):6.536669e-02,1:4.935390e-02);
   tree gen.9290500 = [&U] (22:3.683859e-02,((7:6.818809e-01,(((2:2.606826e-02,39:3.709677e-02):4.009565e-01,40:2.203883e-01):2.680198e-01,(((((4:5.046138e-04,5:1.193045e-01):5.109330e-01,55:1.284134e+00):3.425261e-01,(3:9.399073e-01,(((29:5.138904e-02,(31:1.539149e-01,((28:1.897995e-03,32:1.842969e-02):3.915060e-02,27:2.060845e-01):3.186582e-02):7.920768e-02):8.421196e-03,(30:3.665774e-02,33:5.146121e-02):7.193609e-03):8.297761e-01,(((67:3.543294e-01,70:3.376562e-01):4.780556e-01,69:4.534096e-01):9.202217e-03,68:1.971597e-01):1.193450e+00):6.073256e-01):1.209712e-01):3.176499e-01,((((((24:8.115340e-01,((14:2.068637e-01,15:1.294643e-01):1.263248e-01,20:3.279333e-01):3.712596e-02):8.124515e-01,11:1.088683e+00):7.515498e-02,((26:8.451457e-01,12:7.125439e-01):1.586256e-01,((13:1.400487e-01,(21:1.570278e-01,9:2.604555e-01):9.919714e-02):6.868089e-01,((61:5.075592e-01,60:7.604363e-01):5.873621e-01,16:9.361379e-01):5.115145e-01):4.187614e-01):2.838399e-01):1.405611e-01,(18:8.887251e-01,(((44:6.737716e-01,(54:5.136061e-01,43:7.037537e-01):2.194809e-01):8.075767e-01,10:6.976494e-01):3.294095e-01,(17:5.790871e-01,19:8.121011e-01):3.938189e-01):5.045031e-01):2.963598e-01):1.975290e-01,(((52:2.160983e-01,51:4.429842e-01):3.289730e-02,50:3.969998e-01):1.257393e+00,34:1.299835e+00):3.421839e-01):1.322633e-01,((49:1.595752e+00,((48:3.071709e-01,45:2.751468e-01):4.341338e-01,((46:2.014361e-01,47:2.357161e-01):3.341437e-01,53:7.399916e-01):1.972464e-01):1.661873e-01):1.255047e+00,((8:6.977368e-01,6:8.013503e-01):9.158632e-01,(((41:2.429227e-01,(42:3.035164e-01,35:3.148502e-01):5.596101e-02):1.958129e-01,38:1.916701e-01):1.060402e+00,(37:6.474839e-01,(25:7.259362e-01,36:4.562202e-01):1.900062e-02):4.476720e-01):3.803026e-01):3.394374e-02):1.113471e-01):1.898431e-01):1.499570e-01,(62:6.846943e-01,(((59:6.159634e-02,65:1.905024e-01):5.306113e-02,(66:3.788665e-02,63:9.648001e-02):1.304594e-01):6.174286e-01,((64:1.538549e-02,58:4.948851e-03):2.228362e-02,(56:1.681785e-02,57:2.462548e-02):1.404884e-02):4.130666e-01):3.587948e-01):7.765450e-01):8.579895e-01):4.306486e-01):1.211542e-01,23:1.483515e-01):1.569456e-01,1:6.330913e-02);
   tree gen.9291000 = [&U] (22:3.264709e-02,((7:4.870594e-01,(((2:6.318368e-02,39:1.831820e-02):3.503104e-01,40:1.592758e-01):2.375245e-01,(((((4:5.483581e-04,5:1.057300e-01):4.527990e-01,55:1.138025e+00):7.208805e-01,(3:8.494518e-01,(((29:4.554198e-02,((28:1.127423e-03,32:1.342141e-03):1.005220e-01,(31:3.048079e-02,27:1.826362e-01):2.379049e-02):3.760088e-02):7.463031e-03,(30:3.248682e-02,33:4.560595e-02):6.375118e-03):7.353640e-01,((67:2.140172e-01,70:2.194289e-01):4.236623e-01,(69:3.202270e-01,68:5.203350e-02):8.297014e-03):1.091567e+00):5.382239e-01):9.022297e-02):2.815076e-01,((((((24:7.191975e-01,((14:1.833267e-01,15:9.270070e-02):1.137921e-01,20:2.906210e-01):1.038985e-01):7.200106e-01,11:9.648126e-01):1.788434e-01,((26:1.046632e+00,12:6.314705e-01):2.394950e-01,((13:1.241140e-01,(21:1.391611e-01,9:2.165327e-01):8.791046e-02):6.086637e-01,((61:4.498090e-01,60:5.395009e-01):6.122823e-01,16:8.296240e-01):4.533143e-01):3.711146e-01):5.571215e-02):3.144305e-02,(18:8.650358e-01,(((44:5.971097e-01,(54:6.922535e-01,43:6.236805e-01):5.970980e-02):4.749657e-01,10:6.182707e-01):2.630265e-01,(17:5.131985e-01,19:7.197001e-01):2.761303e-01):4.260465e-01):2.626399e-01):2.087940e-01,((52:1.884362e-01,(51:3.195739e-01,50:3.518291e-01):2.982349e-02):1.114327e+00,34:1.151939e+00):4.591681e-01):2.156847e-01,(((49:1.414187e+00,((48:2.722209e-01,45:2.438405e-01):3.847379e-01,((46:1.639345e-01,47:1.437293e-01):1.686252e-01,53:9.777427e-01):2.355128e-01):6.626344e-02):6.549767e-01,(8:6.183481e-01,6:7.101725e-01):8.116561e-01):1.600792e-01,(((41:2.152829e-01,(42:2.689822e-01,35:2.790265e-01):1.242864e-01):1.397312e-01,38:1.049437e-01):8.938684e-01,(25:5.494262e-01,(37:5.513195e-01,36:5.841796e-01):1.510877e-01):3.362231e-01):4.500300e-01):9.867803e-02):2.492897e-01):1.422434e-01,(62:7.196750e-01,(((59:4.553647e-02,65:1.688270e-01):8.460577e-02,(66:3.357590e-02,63:8.550249e-02):8.802470e-02):2.400417e-01,((64:5.591075e-03,58:4.385769e-03):1.974818e-02,(56:8.627564e-03,57:2.182359e-02):1.532728e-02):3.660678e-01):3.097506e-01):6.576029e-01):9.605559e-01):3.816493e-01):1.903872e-01,23:1.314721e-01):1.390883e-01,1:4.542073e-02);
   tree gen.9291500 = [&U] (22:8.104570e-02,((7:4.735795e-01,(((2:6.143501e-02,39:1.028858e-02):3.406152e-01,40:1.548677e-01):5.863106e-01,(((3:8.259423e-01,(((4:5.331817e-04,5:1.028038e-01):4.402673e-01,55:1.106529e+00):3.622663e-01,((30:3.158771e-02,((29:3.795659e-02,(31:9.124155e-02,((28:1.002645e-03,32:5.286604e-03):5.589941e-02,27:2.571495e-01):2.840569e-02):3.659253e-02):5.502384e-02,33:4.461375e-02):5.381426e-03):6.323357e-01,((67:2.080940e-01,70:2.133559e-01):4.119370e-01,(69:3.113644e-01,68:5.059341e-02):4.248501e-02):6.349738e-01):8.676348e-01):8.864918e-02):1.641416e-01,((((((24:6.992929e-01,((14:2.205909e-01,15:9.013511e-02):7.500798e-02,20:2.825777e-01):1.268692e-01):7.000835e-01,11:9.336469e-01):2.067284e-01,((26:1.017666e+00,12:6.139938e-01):2.642509e-01,((13:2.236692e-01,(21:1.353097e-01,9:2.105399e-01):6.640895e-02):7.403184e-01,((61:3.587583e-01,60:6.257670e-01):5.953367e-01,16:8.066632e-01):4.407683e-01):1.428239e-01):7.291417e-02):2.021506e-01,(18:8.410950e-01,((((43:4.281487e-01,44:5.805841e-01):2.757436e-01,54:6.730946e-01):4.743232e-01,10:1.137729e+00):2.557469e-01,(17:4.989952e-01,19:6.997816e-01):4.459907e-01):1.905018e-01):2.553711e-01):4.537299e-01,((52:1.826030e-01,(51:3.193159e-01,50:3.233894e-01):2.633699e-02):1.299110e+00,34:1.120058e+00):1.583800e-01):2.097154e-01,(((49:1.375048e+00,((48:2.646869e-01,45:2.370920e-01):3.740899e-01,((46:1.593975e-01,47:1.397514e-01):1.639583e-01,53:9.506826e-01):2.480504e-01):7.401754e-02):6.368495e-01,(8:8.848595e-01,6:3.704014e-01):7.891926e-01):1.828304e-01,(((41:2.093247e-01,(42:2.615378e-01,35:2.713041e-01):1.208467e-01):1.358640e-01,38:1.020393e-01):8.691296e-01,(25:5.342203e-01,(37:5.360611e-01,36:5.680118e-01):1.469062e-01):3.269178e-01):3.903479e-01):1.637730e-01):2.423903e-01):1.794493e-01,(62:4.608127e-01,(((59:4.427620e-02,65:2.375036e-01):4.203235e-02,(66:2.902104e-02,63:8.986835e-02):7.687841e-02):2.459321e-01,((64:5.436336e-03,58:4.264388e-03):1.807213e-02,(56:8.388787e-03,57:2.771511e-02):3.332850e-02):3.559364e-01):2.612217e-01):9.151886e-01):9.339715e-01):3.710867e-01):1.851180e-01,23:1.278334e-01):7.642534e-02,1:6.768334e-02);
   tree gen.9292000 = [&U] ((23:1.155341e-01,(7:4.120275e-01,((((((38:2.222421e-01,(41:2.695985e-01,(35:3.649513e-01,42:2.535479e-01):9.982791e-02):1.493226e-01):7.671183e-01,(25:5.446818e-01,(37:6.405491e-01,36:4.647197e-01):1.757832e-01):2.796287e-01):3.790906e-01,((34:1.072210e+00,((50:2.459238e-01,52:2.454000e-01):5.839009e-02,51:2.615195e-01):1.109517e+00):6.322277e-02,(((49:9.687999e-01,((45:1.565281e-01,48:3.491425e-01):4.344429e-01,((47:2.748312e-01,46:1.713644e-01):3.701438e-01,53:7.136917e-01):3.181985e-01):2.020152e-01):8.132793e-01,(((15:1.740480e-01,14:1.179004e-01):1.924272e-01,20:2.066315e-01):2.496481e-01,24:5.568377e-01):4.735682e-01):1.805547e-01,(11:1.283945e+00,((18:8.423385e-01,((((21:9.324332e-02,9:2.183959e-01):1.326272e-01,13:1.614874e-01):4.677675e-01,(16:7.238255e-01,(61:3.538909e-01,60:6.152373e-01):8.165943e-01):2.580379e-01):5.135268e-01,(26:1.213064e+00,12:8.853631e-01):1.864714e-01):1.315054e-01):6.335040e-02,(10:8.552023e-01,(((43:9.404280e-01,44:4.558997e-01):1.146945e-01,54:5.008049e-01):8.136067e-01,(19:5.693887e-01,17:6.261785e-01):2.834656e-01):1.881627e-01):3.757205e-01):1.145448e-01):8.586660e-02):1.493209e-01):2.391267e-01):8.977972e-02,((((((((28:7.803573e-03,32:2.655967e-03):7.562878e-02,31:6.750208e-02):4.213159e-03,27:1.589175e-01):6.232727e-02,29:5.755681e-02):1.917468e-03,(33:3.336331e-02,30:8.160282e-02):2.346501e-02):9.610682e-01,(((70:2.763614e-01,67:2.097247e-01):7.122908e-02,68:1.507799e-01):2.438810e-01,69:1.956017e-01):7.588270e-01):4.862759e-01,((55:7.497355e-01,(5:8.247010e-02,4:1.709035e-02):5.591432e-01):3.837725e-01,3:5.267681e-01):5.614622e-01):3.480876e-01,(8:6.741164e-01,6:5.115902e-01):6.988222e-01):1.460478e-01):1.729752e-01,(62:5.133073e-01,(((63:5.762493e-02,66:6.694990e-02):1.381231e-01,(65:2.329476e-01,59:9.718551e-02):5.395271e-03):2.345687e-01,((58:5.609869e-03,64:1.085330e-03):2.803860e-02,(56:2.963669e-02,57:4.045789e-02):2.432724e-02):3.392093e-01):3.181558e-01):7.475371e-01):6.883155e-01,(40:2.811661e-01,(2:4.738907e-02,39:8.966319e-03):1.824621e-01):3.255436e-01):2.352399e-01):2.142698e-01):7.515540e-02,22:7.633994e-02,1:4.814697e-02);
   tree gen.9292500 = [&U] (22:8.454886e-02,((7:5.549581e-01,(((2:6.435025e-02,39:1.268420e-02):3.553381e-01,40:2.322451e-01):2.199554e-01,((((3:9.289406e-01,((4:1.379858e-03,5:1.010151e-01):5.421386e-01,55:1.154358e+00):4.918213e-01):8.942708e-02,((((29:7.250104e-02,(31:9.518543e-02,((28:7.217567e-03,32:3.287301e-03):5.550264e-02,27:2.682646e-01):3.116743e-02):1.892894e-02):4.111884e-02,33:3.697241e-02):5.969240e-03,30:6.012326e-02):6.596681e-01,((67:1.626961e-01,70:3.720467e-01):2.674192e-01,(69:3.248230e-01,68:4.065361e-02):4.399888e-02):6.624203e-01):8.323868e-01):3.008747e-01,((((((26:8.452020e-01,12:6.405334e-01):2.756730e-01,(((21:1.354679e-01,9:2.210916e-01):7.404774e-02,13:2.150407e-01):4.017604e-01,((61:3.742655e-01,60:6.786879e-01):5.150759e-01,16:8.415309e-01):3.190575e-01):5.109525e-01):8.381538e-02,(18:8.774510e-01,(((44:6.370180e-01,(43:4.293300e-01,54:7.021888e-01):3.571313e-01):8.151397e-01,10:1.186907e+00):5.195598e-02,(17:5.205640e-01,19:7.300293e-01):5.864729e-01):9.969093e-02):2.664094e-01):5.848346e-02,((24:7.470543e-01,((14:2.301258e-01,15:9.403116e-02):9.319444e-02,20:2.947920e-01):2.170536e-01):6.276846e-01,11:7.873955e-01):2.156642e-01):4.617299e-01,(((51:3.183049e-01,50:2.547338e-01):1.583791e-02,52:2.606418e-01):1.614775e+00,34:1.099051e+00):2.437168e-01):8.749961e-02,((8:9.621819e-01,6:5.169587e-01):7.911636e-01,((49:8.966173e-01,((48:2.761279e-01,45:1.538489e-01):4.490082e-01,((46:1.662873e-01,47:2.399073e-01):4.483755e-01,53:1.139797e+00):7.793486e-02):5.274314e-01):6.055792e-01,(((41:2.002288e-01,(42:2.637632e-01,35:2.830311e-01):9.064979e-02):1.409239e-01,38:2.356821e-01):7.795210e-01,(25:5.573117e-01,(37:5.592321e-01,36:5.925639e-01):1.532561e-01):3.935248e-01):3.028599e-01):5.653468e-02):1.953108e-01):2.528675e-01):1.550752e-01,(62:4.134964e-01,(((59:4.619002e-02,65:2.477696e-01):7.384180e-02,(66:2.170967e-02,63:9.375287e-02):6.969502e-02):3.765936e-01,((64:5.671319e-03,58:8.597878e-03):1.918821e-02,(56:2.550745e-02,57:2.891308e-02):2.307142e-02):3.874501e-01):2.018586e-01):9.547472e-01):1.045710e+00):4.256035e-01):1.686174e-01,23:1.333590e-01):5.197379e-02,1:5.978773e-02);
   tree gen.9293000 = [&U] (22:2.631648e-02,((7:5.249858e-01,(((2:6.087480e-02,39:1.680296e-02):3.361470e-01,40:2.197020e-01):2.080760e-01,((((3:5.265373e-01,((4:8.654476e-03,5:9.555946e-02):5.128586e-01,55:1.188785e+00):4.652589e-01):8.459728e-02,(((29:3.846116e-02,((28:6.827759e-03,32:9.912251e-04):5.151149e-02,(31:6.970934e-02,27:2.127786e-01):3.404111e-02):8.147856e-02):2.788408e-02,(33:3.497559e-02,30:5.687611e-02):1.162323e-02):6.240406e-01,(69:3.072799e-01,((67:2.099846e-01,70:3.519531e-01):3.637458e-01,68:9.662376e-02):4.254065e-02):6.266441e-01):7.874310e-01):2.846250e-01,((((((26:7.995542e-01,12:6.059393e-01):2.607844e-01,(((21:1.281515e-01,9:1.665270e-01):1.025202e-01,13:2.034267e-01):4.781181e-01,((61:4.886012e-01,60:6.420332e-01):3.730560e-01,16:7.960813e-01):3.018258e-01):4.833568e-01):2.704805e-02,(18:8.300614e-01,((10:1.077204e+00,(44:6.026138e-01,(43:4.061426e-01,54:6.642648e-01):1.842010e-01):7.711154e-01):9.581389e-02,(17:4.924493e-01,19:7.898325e-01):5.358142e-01):9.854636e-02):2.407493e-01):2.668467e-01,(24:7.067072e-01,((14:2.176972e-01,15:7.233490e-02):7.328874e-02,20:2.788708e-01):2.053309e-01):6.599035e-01):8.733928e-02,11:7.448697e-01):4.089355e-01,(((49:8.481926e-01,((48:2.612147e-01,45:1.455398e-01):4.247581e-01,((46:1.573065e-01,47:2.269504e-01):4.241595e-01,53:7.429875e-01):3.493211e-01):2.602130e-01):7.162842e-01,((8:9.102162e-01,6:4.890387e-01):7.535500e-01,(((41:1.894148e-01,(42:2.495178e-01,35:2.677451e-01):8.575396e-02):1.333129e-01,38:2.229533e-01):6.668461e-01,(25:4.963497e-01,(37:5.290290e-01,36:5.478921e-01):1.284785e-01):3.483659e-01):4.095440e-01):3.959541e-02):1.787503e-01,(((51:3.011138e-01,50:2.409761e-01):1.498253e-02,52:2.465650e-01):1.527564e+00,34:1.039693e+00):1.215521e-01):8.622718e-02):2.392106e-01):8.815320e-02,(62:3.911642e-01,(((59:6.233561e-02,65:2.343880e-01):5.824430e-02,(66:2.053717e-02,63:8.868944e-02):6.593091e-02):3.562545e-01,((64:6.011328e-04,58:9.723539e-03):1.553255e-02,(56:1.452325e-02,57:2.591441e-02):2.182538e-02):3.665246e-01):1.909566e-01):9.031830e-01):9.892332e-01):4.026174e-01):1.595107e-01,23:1.261565e-01):8.289419e-02,1:1.327878e-01);
   tree gen.9293500 = [&U] ((23:7.967960e-02,(7:6.130983e-01,(((2:1.417637e-02,39:5.074257e-02):4.034711e-01,40:2.215618e-01):2.963308e-01,(((((((((((16:7.918865e-01,(60:6.092340e-01,61:3.970452e-01):4.040900e-01):5.145812e-01,(21:1.470704e-01,(13:1.895238e-01,9:1.683997e-01):9.510883e-02):3.797735e-01):3.462002e-01,18:1.125482e+00):3.198714e-01,(((54:5.918493e-01,44:6.299825e-01):1.888395e-02,43:6.633421e-01):9.040818e-01,(10:8.737222e-01,(17:5.840656e-01,19:6.318323e-01):3.147904e-01):1.006653e-01):5.303363e-01):1.970061e-01,(26:1.144649e+00,12:8.580247e-01):2.682518e-01):6.144671e-02,(11:1.168323e+00,((20:2.795379e-01,(14:3.087778e-01,15:1.117062e-01):1.701999e-01):2.815938e-01,24:8.031628e-01):5.311561e-01):1.064527e-01):2.577121e-01,(49:1.155225e+00,((48:2.858814e-01,45:2.543540e-01):3.689696e-01,(53:9.476874e-01,(46:1.619209e-01,47:2.812006e-01):3.619348e-01):3.089107e-01):2.147537e-01):1.095628e+00):2.114781e-01,(34:9.240743e-01,(52:2.168298e-01,(51:3.229957e-01,50:1.519091e-01):8.070476e-02):1.334618e+00):5.920441e-01):1.816770e-01,((8:5.396955e-01,6:6.878785e-01):7.624033e-01,((25:5.323345e-01,(37:6.847106e-01,36:6.411073e-01):3.343212e-01):3.112517e-01,(38:2.650989e-01,((35:3.435618e-01,42:2.321201e-01):6.898040e-02,41:1.897865e-01):2.520782e-01):8.328458e-01):3.396500e-01):2.018935e-01):2.259527e-01,((((68:1.018818e-01,69:4.204407e-01):6.369673e-02,(70:3.834021e-01,67:2.191817e-01):1.015753e-01):1.059196e+00,(((30:5.064577e-02,33:3.143335e-02):5.681243e-02,(31:1.016255e-01,(27:2.222722e-01,(32:4.039884e-03,28:4.196689e-03):1.024341e-01):2.571570e-02):5.539421e-02):4.046358e-03,29:3.085407e-02):8.454297e-01):9.908409e-01,(((4:5.304953e-02,5:7.122377e-02):8.654353e-01,55:1.187214e+00):3.784816e-01,3:6.002249e-01):4.107749e-01):1.244227e-01):3.168859e-01,(62:3.913418e-01,(((64:5.901451e-04,58:7.256457e-03):7.906597e-03,(56:3.364130e-02,57:4.144024e-02):9.849856e-03):5.153628e-01,((66:2.719021e-02,63:1.181896e-01):1.231717e-01,(65:2.172840e-01,59:6.873844e-02):7.231096e-02):3.936931e-01):2.082863e-01):7.672436e-01):3.506262e-01):3.842562e-01):1.975884e-01):1.985458e-01,22:2.309567e-02,1:4.979167e-02);
   tree gen.9294000 = [&U] ((23:8.796520e-02,(7:5.140719e-01,(((2:9.944119e-03,39:4.046146e-02):2.864973e-01,40:2.714160e-01):3.289575e-01,(((((29:4.956824e-02,((33:7.566256e-02,30:6.128749e-02):3.461039e-02,((31:9.335834e-02,(28:9.307254e-03,32:1.356552e-02):6.308573e-02):2.091307e-02,27:2.070207e-01):4.982915e-02):1.415534e-03):5.998084e-01,((70:3.869218e-01,67:1.994201e-01):1.070010e-01,(69:3.386992e-01,68:4.000798e-01):1.027277e-02):6.794563e-01):6.883293e-01,(((4:8.458409e-02,5:3.098370e-02):7.955805e-01,55:1.000485e+00):4.643859e-01,3:5.363548e-01):1.394094e-01):2.368117e-01,((((25:5.183598e-01,(37:4.107486e-01,36:2.917726e-01):1.520364e-01):2.335457e-01,(((42:3.184878e-01,35:2.885656e-01):8.200645e-02,41:3.273480e-01):2.992163e-01,38:2.114634e-01):6.094415e-01):5.639311e-01,(6:6.527294e-01,8:7.196760e-01):5.125977e-01):3.152263e-02,(((((((13:1.390119e-01,(21:1.370040e-01,9:1.619279e-01):7.459910e-02):5.703998e-01,(16:5.917600e-01,(60:5.042521e-01,61:3.491909e-01):6.050638e-01):2.540094e-01):2.224902e-01,(26:7.119054e-01,12:9.309013e-01):2.870147e-01):1.411341e-01,18:1.096752e+00):1.209778e-01,((10:1.055790e+00,(17:6.813949e-01,19:5.196618e-01):2.581718e-01):4.073952e-02,((54:8.351100e-01,43:7.564962e-01):2.406393e-01,44:4.783595e-01):1.001837e+00):3.951303e-01):3.516372e-02,(11:1.019839e+00,((20:2.923644e-01,(14:2.474185e-01,15:1.673733e-01):9.259447e-02):1.818620e-01,24:6.813162e-01):8.540589e-01):1.831598e-01):1.702366e-01,((((50:2.786257e-01,51:3.885869e-01):8.203321e-02,52:1.914729e-01):1.110660e+00,34:1.062351e+00):3.696496e-01,(49:1.008949e+00,((45:2.378393e-01,48:3.098899e-01):3.575940e-01,(53:8.340466e-01,(47:2.716957e-01,46:7.377098e-02):2.762893e-01):3.946277e-01):4.804948e-01):9.565912e-01):3.310916e-02):8.664622e-02):1.793273e-01):2.126817e-01,(62:3.796534e-01,(((64:6.464340e-03,58:3.781474e-03):5.743471e-03,(57:3.767716e-02,56:2.842569e-02):6.899432e-02):3.649121e-01,((63:9.129161e-02,66:3.112073e-02):9.484320e-02,(59:5.499681e-02,65:3.350532e-01):7.521240e-02):3.520319e-01):1.846865e-01):7.883359e-01):5.255960e-01):3.741583e-01):1.961565e-01):1.659035e-01,22:3.356341e-02,1:6.715100e-02);
   tree gen.9294500 = [&U] ((23:9.351834e-02,(7:5.465246e-01,(((2:3.390496e-02,39:4.301574e-02):2.989459e-01,40:2.885501e-01):3.497242e-01,(((((((33:8.918944e-02,30:3.933747e-02):2.936657e-02,((31:9.497529e-02,27:2.143361e-01):4.209330e-03,(28:6.699278e-04,32:3.331620e-02):5.007279e-02):5.313606e-02):5.913537e-03,29:4.793120e-02):6.077725e-01,(69:3.600809e-01,(68:4.253363e-01,(70:2.369069e-01,67:2.120092e-01):2.535921e-01):1.040631e-02):7.223495e-01):7.317827e-01,(((4:8.992378e-02,5:6.374857e-02):8.458045e-01,55:1.032823e+00):3.568876e-01,3:5.702143e-01):2.374452e-01):2.517613e-01,((((25:5.510832e-01,(37:8.029606e-01,36:3.101918e-01):1.734999e-01):2.482892e-01,(((42:3.385935e-01,35:3.067823e-01):8.718341e-02,41:1.288209e-01):3.097043e-01,38:1.628623e-01):5.532027e-01):5.995314e-01,(((((((13:1.477875e-01,(21:1.205527e-01,9:1.880202e-01):1.108288e-01):6.619599e-01,(16:5.792158e-01,(60:5.360849e-01,61:3.712349e-01):6.432607e-01):3.050104e-01):2.365357e-01,(26:7.568471e-01,12:7.749523e-01):1.991328e-01):1.263036e-01,18:1.165989e+00):6.026260e-02,(10:1.122441e+00,((17:7.244105e-01,19:8.667852e-01):2.984781e-01,((54:8.878295e-01,44:5.085577e-01):2.596668e-01,43:8.365308e-01):1.038706e+00):1.259755e-01):3.853182e-01):1.600409e-01,(11:1.084220e+00,((20:3.108210e-01,(14:1.394816e-01,15:8.645847e-02):9.843984e-02):1.499808e-01,24:7.243269e-01):5.356545e-01):1.947225e-01):2.219667e-01,((49:1.072642e+00,((45:2.766298e-01,48:3.294529e-01):3.909151e-01,(53:8.866990e-01,(47:2.888475e-01,46:7.885772e-02):2.937311e-01):3.980069e-01):1.987916e-01):1.016980e+00,(((50:3.528454e-01,51:4.131179e-01):5.789504e-03,52:2.035604e-01):1.180774e+00,34:1.129416e+00):3.929851e-01):9.423393e-02):2.662467e-01):1.995575e-02,(6:5.560890e-01,8:7.651083e-01):5.510038e-01):8.810264e-02):2.261080e-01,(62:8.189090e-01,(((58:4.020194e-03,(57:4.005568e-02,56:4.753621e-03):7.334985e-02):6.106049e-03,64:4.365979e-03):3.879485e-01,((63:9.013772e-02,66:3.308534e-02):1.256175e-01,(59:5.846869e-02,65:2.684855e-01):7.996047e-02):3.093081e-01):2.855716e-01):7.662894e-01):6.986454e-01):2.680547e-01):2.085396e-01):1.763768e-01,22:4.455637e-02,1:9.032881e-02);
   tree gen.9295000 = [&U] ((23:9.358623e-02,(7:5.635720e-01,(((2:3.496254e-02,39:1.684879e-02):3.539990e-01,40:1.895900e-01):3.606329e-01,(((((((33:9.197147e-02,30:4.056450e-02):9.706007e-03,29:6.434000e-02):5.389913e-03,((31:6.462339e-02,27:2.210218e-01):1.356025e-04,(28:6.908245e-04,32:3.435541e-02):6.833250e-02):5.479350e-02):6.362335e-01,((69:3.589478e-01,68:3.953385e-01):1.867289e-02,(70:2.442966e-01,67:2.186223e-01):2.419973e-01):7.994694e-01):7.546087e-01,(((4:9.272871e-02,5:6.573704e-02):9.457063e-01,55:8.809974e-01):4.632200e-01,3:5.880006e-01):3.106247e-01):2.748458e-01,((((25:6.412887e-01,(37:5.755346e-01,36:4.473709e-01):2.044230e-01):3.562121e-01,(((42:3.491551e-01,35:3.163516e-01):8.990287e-02,41:1.328391e-01):3.193647e-01,38:1.679423e-01):5.704584e-01):2.767513e-01,(6:4.423298e-01,8:7.889738e-01):4.957262e-01):2.725959e-01,((((20:3.205162e-01,(14:1.438323e-01,15:8.915531e-02):1.015104e-01):1.546591e-01,24:9.061808e-01):7.105014e-01,((((13:1.523974e-01,(21:1.243130e-01,9:1.938850e-01):1.142858e-01):6.136330e-01,(16:8.515769e-01,(60:5.528066e-01,61:3.828146e-01):6.633255e-01):4.944391e-01):2.164707e-01,(26:8.302333e-01,12:7.991249e-01):5.088183e-01):1.111406e-01,(11:1.118040e+00,(18:1.237765e+00,(10:1.464322e+00,((17:7.470066e-01,19:8.938223e-01):2.320286e-01,((54:6.371820e-01,43:6.632117e-01):3.139866e-01,44:5.069290e-01):1.187874e+00):1.781601e-01):9.555861e-02):4.372684e-01):6.212386e-02):1.964786e-01):1.443140e-01,((49:1.106101e+00,((45:3.731096e-01,48:1.978049e-01):4.031086e-01,(53:9.482321e-01,(47:2.978574e-01,46:8.131748e-02):3.028933e-01):3.146372e-01):2.049924e-01):1.048702e+00,(((50:3.638515e-01,51:4.260040e-01):2.683864e-02,52:2.021753e-01):1.217605e+00,34:1.164645e+00):1.929291e-01):9.717332e-02):1.466625e-01):2.205524e-01):1.753551e-01,(62:8.444527e-01,(((57:3.521761e-02,56:4.901898e-03):3.086325e-02,(58:4.145594e-03,64:3.410549e-03):5.974585e-03):3.963677e-01,((63:9.294933e-02,66:3.411735e-02):1.295358e-01,(59:8.480857e-02,65:2.768602e-01):7.026034e-02):3.157830e-01):2.879837e-01):8.638081e-01):7.204378e-01):2.764159e-01):2.150445e-01):1.818784e-01,22:9.246317e-02,1:3.781870e-02);
   tree gen.9295500 = [&U] ((23:6.611501e-02,(((40:2.808407e-01,(39:3.062556e-02,2:3.685117e-02):3.758184e-01):3.877778e-01,(((((70:3.349400e-01,67:1.346483e-01):3.389125e-01,(68:1.252332e-01,69:3.828662e-01):9.898808e-02):1.165768e+00,(33:6.128737e-02,(30:4.335678e-02,((31:1.610503e-01,((32:2.168007e-03,28:5.691119e-03):1.288923e-01,27:2.717139e-01):4.943474e-02):8.470314e-02,29:4.147910e-02):3.514251e-02):2.053206e-02):6.718357e-01):9.274349e-01,((55:1.154861e+00,(5:5.615558e-02,4:6.559512e-02):9.389944e-01):5.058535e-01,3:5.244265e-01):3.638038e-01):2.273597e-01,((((((36:4.532464e-01,37:9.900327e-01):2.031482e-01,25:7.465225e-01):4.455643e-01,((41:1.495216e-01,(35:2.816025e-01,42:3.295119e-01):7.106634e-02):2.101292e-01,38:1.080028e-01):1.018612e+00):4.797440e-01,(8:8.683518e-01,6:8.093365e-01):1.162489e+00):1.973175e-01,((34:1.292928e+00,((50:2.368277e-01,51:3.132639e-01):6.369638e-02,52:3.001834e-01):1.505184e+00):2.997016e-01,(((49:1.015854e+00,((53:8.088092e-01,(46:1.818672e-01,47:3.222661e-01):5.592050e-01):3.559555e-01,(45:1.957785e-01,48:4.677333e-01):4.896243e-01):1.717970e-01):1.379918e+00,(24:8.478274e-01,((14:2.160525e-01,15:1.590541e-01):7.972609e-02,20:3.872170e-01):1.656178e-01):6.033011e-01):1.311706e-01,((11:9.715682e-01,(((61:4.956464e-01,60:5.757789e-01):9.342894e-01,16:8.524190e-01):8.731283e-01,((21:1.291911e-01,9:2.390111e-01):1.788895e-01,13:1.322208e-01):5.036561e-01):3.401440e-01):3.127865e-01,((12:8.860866e-01,26:1.014893e+00):1.801352e-01,(((19:6.240501e-01,17:8.145841e-01):2.624780e-01,(((44:8.000974e-01,54:7.951671e-01):1.269289e-01,43:1.038132e+00):9.506288e-01,10:1.260495e+00):1.125628e-01):3.867498e-01,18:1.109173e+00):3.257853e-01):1.349387e-01):1.441108e-01):1.374667e-01):1.654178e-01):1.058982e-01,((((56:2.405523e-02,57:3.572296e-02):3.620203e-02,(58:1.280636e-03,64:3.742316e-03):4.132038e-03):3.785760e-01,((59:7.620327e-02,65:1.748228e-01):9.391845e-02,(63:9.119712e-02,66:3.669305e-02):5.289041e-02):5.760873e-01):3.539706e-01,62:3.836746e-01):1.266907e+00):2.288290e-01):7.499313e-01):4.614337e-01,7:5.189432e-01):3.464461e-01):1.611002e-01,22:6.292865e-02,1:1.251612e-01);
   tree gen.9296000 = [&U] ((23:2.904686e-02,(7:5.943882e-01,(((2:2.636232e-02,39:3.930675e-02):2.577979e-01,40:2.065508e-01):4.378759e-01,(((((((33:1.000830e-01,30:3.759833e-02):4.655778e-02,(31:4.312446e-02,(27:1.592195e-01,(28:6.944639e-04,32:2.628593e-02):2.272505e-02):3.516312e-02):7.753338e-02):3.081232e-02,29:5.963530e-02):6.865372e-01,(68:1.282534e-01,(69:3.595354e-01,(70:1.964624e-01,67:2.026361e-01):2.163825e-01):1.308555e-02):6.352566e-01):8.150182e-01,(((4:5.427607e-02,5:4.616019e-02):5.437484e-01,55:8.165767e-01):2.855001e-01,3:7.074093e-01):3.013519e-01):1.725996e-01,((((25:5.943961e-01,(37:5.334501e-01,36:4.146581e-01):1.894751e-01):4.100722e-01,(((42:4.140647e-01,35:2.593475e-01):9.104484e-02,41:2.018404e-01):3.303284e-01,38:1.556620e-01):5.287451e-01):2.848541e-01,(6:4.099855e-01,8:7.312821e-01):5.950252e-01):3.400380e-01,(((51:2.119979e-01,(50:2.333173e-01,52:1.873918e-01):7.758280e-02):1.128571e+00,34:1.079483e+00):3.158114e-01,((49:1.083752e+00,((45:3.458269e-01,48:1.833409e-01):4.677590e-01,(53:8.056198e-01,(47:7.692385e-02,46:2.250539e-01):4.473130e-01):2.533889e-01):1.900028e-01):9.116355e-01,((11:1.324732e+00,(((((13:1.412537e-01,(21:1.430682e-01,9:1.680113e-01):1.029838e-01):5.936321e-01,(16:8.489422e-01,(60:4.910014e-01,61:4.442939e-01):3.655152e-01):2.596678e-01):2.054712e-01,(26:6.894174e-01,12:7.406909e-01):4.099832e-01):9.790909e-02,18:1.147257e+00):1.062636e-01,(((54:7.650400e-01,43:6.147160e-01):2.960440e-01,44:4.698611e-01):1.101014e+00,(10:1.011306e+00,(17:6.013583e-01,19:8.284638e-01):3.507568e-01):2.181450e-01):3.250610e-01):6.843987e-02):1.882528e-01,((20:2.970793e-01,(14:1.877763e-01,15:5.779975e-02):1.069910e-01):1.413284e-01,24:8.399187e-01):7.577295e-01):7.225816e-02):2.763014e-01):2.210059e-01):2.167013e-01):3.646905e-02,(62:7.827043e-01,(((58:4.079557e-04,64:2.973342e-03):7.152508e-03,(57:3.264241e-02,56:4.543459e-03):2.860646e-02):3.326166e-01,((63:7.791531e-02,66:3.245196e-02):1.200638e-01,(59:1.171447e-01,65:2.014920e-01):1.886395e-02):3.070531e-01):3.915708e-01):1.156418e+00):6.677576e-01):4.028884e-01):1.445821e-01):1.685790e-01,22:7.830780e-02,1:5.381327e-02);
   tree gen.9296500 = [&U] ((23:9.276687e-02,(7:5.788075e-01,(((2:2.945545e-02,39:3.178493e-02):2.340953e-01,40:1.582437e-01):4.481578e-01,(((((4:3.686177e-02,5:5.902749e-02):5.374248e-01,55:1.086641e+00):3.016615e-01,3:4.216585e-01):2.338502e-01,((62:3.203106e-01,(((64:1.185263e-03,58:3.003638e-03):1.613992e-02,(56:1.270009e-02,57:3.013522e-02):6.429732e-02):5.422166e-01,((66:3.526081e-02,63:5.756627e-02):1.005092e-01,(65:1.762422e-01,59:7.580976e-02):5.559105e-02):2.847908e-01):4.166377e-01):1.194951e+00,(((34:8.271467e-01,(50:1.793392e-01,(51:2.891015e-01,52:4.528540e-01):9.658540e-02):1.131007e+00):3.533947e-01,((((18:1.048520e+00,((((17:5.699792e-01,19:7.843209e-01):3.464477e-01,((54:1.081639e+00,(43:9.621689e-01,44:6.069970e-01):1.998481e-02):9.705507e-01,10:7.273919e-01):2.881628e-01):3.012584e-01,((16:7.338958e-01,(60:5.751593e-01,61:4.144135e-01):6.210403e-01):4.771302e-01,((21:8.851038e-02,9:2.336365e-01):2.064704e-01,13:2.137622e-01):3.902861e-01):7.194436e-01):8.969881e-02,(12:1.214212e+00,26:8.308654e-01):1.101726e-01):6.953426e-03):1.998192e-01,((20:2.639033e-01,(14:1.735629e-01,15:1.130587e-01):1.009111e-01):1.186971e-01,24:7.532731e-01):6.071004e-01):7.640936e-02,11:1.102979e+00):1.249324e-01,(49:1.090613e+00,((48:2.749366e-01,45:1.317280e-01):3.648005e-01,(53:6.012219e-01,(46:1.076640e-01,47:2.573777e-01):1.983124e-01):2.520930e-01):2.609860e-01):1.183114e+00):8.414833e-02):1.504851e-01,((8:7.080610e-01,6:4.984689e-01):1.132017e+00,((25:7.904874e-01,(37:6.224139e-01,36:4.749006e-01):1.777627e-01):1.712174e-01,(38:4.258497e-02,((35:2.896055e-01,42:3.809547e-01):1.053724e-01,41:2.835161e-01):3.135498e-01):9.623171e-01):2.662065e-01):1.284645e-01):2.241366e-01):2.312000e-01):1.763966e-01,((((70:1.583959e-01,67:1.018962e-01):2.439936e-01,68:1.491204e-01):2.938883e-02,69:3.153390e-01):9.943375e-01,(33:4.616842e-02,((((32:3.720952e-03,28:1.614291e-03):8.013034e-02,(27:1.293159e-01,31:3.878833e-02):4.474296e-02):4.430953e-02,29:1.502182e-02):7.014354e-02,30:5.554838e-02):1.271893e-02):5.436281e-01):8.777683e-01):9.203036e-01):3.329758e-01):2.074473e-01):5.839710e-02,22:5.419411e-02,1:7.044264e-02);
   tree gen.9297000 = [&U] (22:5.633395e-02,(((((62:4.985081e-01,((58:2.639965e-03,(64:5.276291e-03,(56:1.762583e-02,57:4.209458e-02):3.849847e-02):7.979071e-03):3.988858e-01,((63:9.896890e-02,66:3.026789e-02):6.266799e-02,(59:9.098159e-02,65:1.063911e-01):8.389411e-02):3.697505e-01):1.876228e-01):6.281639e-01,((34:1.266032e+00,((((((20:2.448486e-01,(15:8.469778e-02,14:1.886862e-01):1.775622e-01):2.076109e-01,24:8.104286e-01):5.265020e-01,((((47:2.062975e-01,46:1.483713e-01):2.792634e-01,53:7.397649e-01):1.777797e-01,(48:2.257660e-01,45:2.826167e-01):6.936823e-01):2.682516e-01,49:1.139212e+00):8.890407e-01):5.286707e-02,(11:8.742996e-01,(((((13:8.340378e-02,(9:1.901416e-01,21:8.621133e-02):1.799913e-01):5.013360e-01,(16:1.077664e+00,(61:6.359002e-01,60:3.512356e-01):4.375087e-01):4.189606e-01):5.164703e-01,18:1.191213e+00):1.725284e-01,(26:7.772891e-01,12:1.080884e+00):1.904891e-01):1.544498e-01,((54:5.692744e-01,(43:5.827095e-01,44:1.089288e+00):2.056703e-01):6.931052e-01,((19:7.719202e-01,17:7.058997e-01):6.368201e-01,10:1.028878e+00):1.127124e-01):3.328852e-01):9.745184e-02):2.481689e-01):2.926792e-01,(50:5.223476e-01,(52:1.537582e-01,51:2.081498e-01):1.357034e-02):1.577079e+00):1.044264e-01,(((38:9.588980e-02,(41:1.772482e-01,(42:2.929406e-01,35:2.190138e-01):1.447640e-01):3.071448e-01):9.803309e-01,(25:5.891285e-01,(36:3.317335e-01,37:6.209623e-01):1.583519e-01):4.022522e-01):3.985287e-01,(8:8.249566e-01,6:7.439896e-01):6.815428e-01):1.567143e-01):1.006492e-01):5.832429e-02,((((68:8.339940e-02,69:5.594780e-01):1.412648e-01,(70:2.980045e-01,67:1.936792e-01):6.626744e-02):4.803639e-01,(((33:3.613229e-02,30:2.452570e-02):3.439982e-02,(((32:5.641646e-03,28:3.414305e-03):9.788926e-02,31:6.341716e-02):7.057984e-03,27:1.742786e-01):3.739112e-02):3.495245e-02,29:1.543155e-02):1.117889e+00):1.066888e+00,(3:6.239875e-01,(55:1.014326e+00,(4:1.143310e-03,5:1.272748e-01):8.077241e-01):2.869914e-01):3.236184e-01):1.785278e-01):4.319835e-01):8.474685e-01,(40:1.387263e-01,(39:2.970426e-02,2:1.336989e-02):4.656753e-01):4.538736e-01):2.690646e-01,7:5.575923e-01):2.811501e-01,23:2.195879e-01):8.613321e-02,1:1.146462e-01);
   tree gen.9297500 = [&U] (22:7.033390e-02,((7:5.882764e-01,((((((56:4.049985e-02,57:6.581885e-02):3.317051e-02,(64:1.240820e-03,58:5.147630e-03):1.137077e-02):3.051171e-01,((65:1.763987e-01,59:9.005543e-02):1.020507e-01,(63:6.206108e-02,66:2.649231e-02):4.120947e-02):4.239383e-01):2.900966e-01,62:6.193815e-01):9.321304e-01,((((29:3.124589e-02,((((28:1.213763e-02,32:2.077106e-03):1.058209e-01,31:7.423956e-02):1.480805e-02,27:2.217038e-01):7.969297e-02,(33:5.707000e-02,30:3.964183e-02):4.966310e-02):4.738784e-02):1.212300e+00,((67:1.455189e-01,70:3.824998e-01):2.939375e-01,(69:4.484652e-01,68:2.637239e-01):3.796793e-02):9.439011e-01):8.478916e-01,((55:9.641362e-01,(4:7.458655e-02,5:9.176085e-02):5.047436e-01):1.441806e-01,3:6.818276e-01):3.950802e-01):1.802400e-01,(((((50:2.513409e-01,52:1.627034e-01):1.914775e-02,51:3.611502e-01):1.835616e+00,34:8.624484e-01):7.196759e-01,((49:8.987239e-01,((48:3.384790e-01,45:1.461721e-01):5.124057e-01,(53:8.301508e-01,(46:1.772121e-01,47:2.658582e-01):4.113724e-01):1.313035e-01):3.024574e-02):9.449572e-01,(((10:9.583818e-01,((43:7.459639e-01,44:6.496178e-01):4.290145e-01,54:6.686943e-01):2.868036e-01):1.364387e-01,(19:6.197915e-01,17:6.578578e-01):3.591396e-01):3.077924e-01,(((11:9.210570e-01,(24:8.029850e-01,((15:2.725893e-02,14:2.372062e-01):1.232356e-01,20:3.029112e-01):3.863665e-02):8.158799e-01):3.709355e-01,(12:9.145344e-01,26:8.034549e-01):1.111626e-01):4.996404e-02,(18:1.345454e+00,(((9:2.260594e-01,21:8.869058e-02):6.091309e-02,13:2.112033e-01):6.219003e-01,((60:5.977149e-01,61:4.394990e-01):4.030512e-01,16:9.352615e-01):3.709637e-01):4.561652e-01):2.530326e-01):1.165652e-01):2.300030e-01):5.584440e-02):6.331217e-02,((6:4.094755e-01,8:9.790945e-01):1.288825e+00,(((41:2.649658e-01,(35:1.911896e-01,42:3.441547e-01):1.228715e-01):1.882360e-01,38:1.842510e-01):7.778543e-01,(37:7.226011e-01,(36:4.191276e-01,25:9.310592e-01):1.601806e-01):4.552634e-01):4.862117e-01):6.868419e-02):1.456502e-01):3.396623e-01):8.883405e-01,((2:1.444077e-02,39:5.571095e-02):5.224367e-01,40:1.689853e-01):4.896872e-01):2.310101e-01):4.208655e-01,23:5.249640e-02):1.556180e-01,1:5.326684e-02);
   tree gen.9298000 = [&U] (22:7.373192e-02,((7:6.525448e-01,(((2:1.526054e-02,39:3.545353e-02):3.472213e-01,40:2.279438e-01):3.329626e-01,((62:6.109436e-01,(((59:5.487722e-02,65:1.441724e-01):4.917071e-02,(66:4.573162e-02,63:1.136403e-01):1.435156e-01):2.687997e-01,((56:3.494622e-02,57:2.187317e-02):2.065315e-02,(58:2.108006e-03,64:2.763746e-03):1.374838e-02):4.695336e-01):2.964324e-01):7.876764e-01,(((((52:1.995992e-01,(51:3.381189e-01,50:2.087136e-01):8.953212e-02):2.116844e+00,34:9.208791e-01):2.708758e-01,(((((41:2.542214e-01,(42:3.529868e-01,35:1.997379e-01):3.451714e-02):3.679940e-01,38:1.176616e-01):6.695409e-01,(25:6.175376e-01,(36:4.062420e-01,37:5.885537e-01):1.289819e-01):3.967860e-01):4.124276e-01,(8:5.894938e-01,6:6.761788e-01):5.251327e-01):5.313270e-02,(49:7.967685e-01,((48:4.306319e-01,45:2.591151e-01):5.164199e-01,((46:2.186765e-01,47:3.484631e-01):2.963198e-01,53:6.234193e-01):1.108104e-01):3.758567e-01):1.079720e+00):1.792261e-01):4.797969e-02,((((17:3.694617e-01,19:8.567539e-01):4.140506e-01,((43:8.149168e-01,(54:8.334707e-01,44:5.792801e-01):1.870001e-01):8.770520e-01,10:9.266702e-01):6.851279e-02):2.573274e-01,(11:8.079814e-01,((12:7.412514e-01,26:7.565641e-01):4.087804e-01,(((14:2.032829e-01,15:1.355094e-01):1.372031e-01,20:2.547359e-01):1.513560e-01,24:4.423921e-01):6.235725e-01):2.295886e-01):1.724578e-01):1.982114e-01,((((21:1.327285e-01,13:2.868222e-01):4.192133e-02,9:1.194244e-01):8.670492e-01,((61:4.128658e-01,60:5.671215e-01):6.232487e-01,16:8.850643e-01):3.040595e-01):4.770929e-01,18:9.315964e-01):2.180294e-02):2.124042e-01):1.391043e-01,((((4:6.713881e-02,5:3.462440e-02):4.356690e-01,55:1.232376e+00):5.392752e-01,3:4.844718e-01):4.158402e-01,((30:4.162997e-02,(((31:5.524680e-02,((28:1.225098e-02,32:2.204073e-03):4.953236e-02,27:2.068745e-01):5.245956e-03):8.401520e-02,29:5.359909e-02):7.756740e-02,33:5.681358e-02):6.520018e-03):8.428303e-01,(68:2.347593e-01,((67:2.040901e-01,70:2.789934e-01):1.220972e-01,69:2.668301e-01):2.262105e-02):1.050526e+00):4.841796e-01):1.426831e-01):5.606757e-01):8.206012e-01):1.795040e-01):1.924629e-01,23:8.036380e-02):1.921352e-01,1:5.363286e-02);
   tree gen.9298500 = [&U] ((23:4.286803e-02,(7:5.380948e-01,(((2:2.832248e-02,39:1.954826e-03):2.345375e-01,40:3.487739e-01):4.412880e-01,(((62:5.870449e-01,(((64:1.537939e-03,58:4.208347e-04):2.810015e-02,(56:2.319888e-02,57:6.382683e-02):3.370533e-02):3.310623e-01,((66:1.669182e-02,63:8.934968e-02):1.253448e-01,(65:2.648027e-01,59:1.101649e-01):6.481865e-02):4.725042e-01):3.175147e-01):6.535026e-01,((((4:6.828732e-02,5:1.720392e-02):6.363802e-01,55:1.012627e+00):6.025601e-01,3:3.929380e-01):2.177596e-01,((((((((43:6.887601e-01,(54:8.128610e-01,44:5.444047e-01):1.707352e-01):1.174334e+00,(17:6.380407e-01,19:7.000405e-01):4.196448e-01):1.015664e-01,10:8.848094e-01):3.520793e-01,18:9.771022e-01):5.089729e-02,((((16:6.839078e-01,(60:5.359834e-01,61:3.170672e-01):5.885622e-01):7.946021e-01,((21:1.019891e-01,9:1.504655e-01):7.054305e-02,13:2.174755e-01):5.740649e-01):2.533938e-01,(26:7.584880e-01,12:1.164987e+00):4.899808e-02):1.110368e-01,(20:2.874245e-01,(24:7.019652e-01,(14:2.162603e-01,15:6.163964e-02):6.299826e-02):6.851946e-02):6.779184e-01):2.124122e-01):4.797381e-03,11:7.786829e-01):2.761422e-01,((49:1.016328e+00,((48:3.011244e-01,45:2.127607e-01):6.367483e-01,(53:6.649245e-01,(46:8.552117e-02,47:2.952750e-01):5.215481e-01):1.746019e-01):2.185293e-01):1.032823e+00,(34:8.806479e-01,((51:2.923676e-01,50:2.565191e-01):8.063317e-02,52:2.648436e-01):1.244952e+00):3.402216e-01):2.085979e-01):1.395105e-01,((8:6.965199e-01,6:2.579936e-01):9.117509e-01,(((37:5.807258e-01,36:4.425536e-01):1.539422e-01,25:7.366447e-01):3.674376e-01,(38:4.749253e-02,(35:2.703672e-01,(41:2.354252e-01,42:3.550067e-01):2.298330e-02):3.659639e-01):9.604020e-01):3.772851e-01):1.617575e-01):1.180619e-01):1.709206e-01):4.134994e-02,(((70:3.528888e-01,67:2.197385e-01):3.660687e-01,(69:2.916816e-01,68:1.755953e-01):8.456586e-02):1.107624e+00,(30:4.186852e-02,(33:4.572158e-02,(29:5.890017e-02,(((32:4.114930e-03,28:5.279383e-03):9.250867e-02,31:4.613335e-02):1.707096e-02,27:1.356867e-01):6.884829e-02):4.637029e-02):3.086343e-03):4.674452e-01):6.664811e-01):1.079373e+00):1.187404e-01):2.437542e-01):1.472932e-01,22:1.116975e-01,1:1.106424e-01);
   tree gen.9299000 = [&U] (22:2.337741e-02,((7:5.963690e-01,(((((64:4.931700e-03,((56:1.963707e-02,57:6.672429e-02):4.715156e-02,58:5.218443e-03):5.761951e-03):3.488700e-01,((65:2.533848e-01,59:5.702892e-02):6.374540e-02,(63:6.291483e-02,66:2.127273e-02):1.274321e-01):5.883807e-01):3.375242e-01,62:6.722938e-01):8.760828e-01,((((33:5.785508e-02,(30:3.839253e-02,(((28:3.706344e-02,32:7.152446e-03):8.766977e-02,(27:2.432880e-01,31:7.526084e-02):3.786927e-02):6.214118e-02,29:7.924031e-02):2.690343e-02):2.847925e-02):1.177823e+00,(((67:3.178005e-01,70:1.510029e-01):1.802307e-01,68:2.849589e-01):7.921661e-02,69:3.326033e-01):1.200813e+00):8.595556e-01,((55:9.486688e-01,(4:5.382623e-02,5:7.138354e-02):6.718290e-01):4.361862e-01,3:6.686790e-01):1.756579e-01):2.491152e-01,(((((((11:9.337275e-01,(((15:1.088641e-01,14:2.404694e-01):5.580716e-02,24:8.294458e-01):5.887179e-02,20:2.956182e-01):6.799172e-01):4.292803e-01,((18:7.876242e-01,(((9:1.765036e-01,21:2.020739e-01):8.613692e-02,13:2.141087e-01):6.304555e-01,((60:6.059373e-01,61:5.001601e-01):7.818212e-01,16:8.341178e-01):3.026578e-01):2.909142e-01):2.909128e-01,((10:9.715657e-01,((43:7.562257e-01,44:6.585542e-01):4.349162e-01,54:3.163016e-01):5.751884e-01):2.877803e-01,(19:8.421184e-01,17:9.569239e-01):4.061454e-01):3.252853e-01):1.849778e-01):2.657017e-02,(12:9.271151e-01,26:8.145076e-01):4.073501e-01):2.194500e-01,((52:1.984767e-01,(51:3.661183e-01,50:2.154250e-01):2.998731e-02):1.730416e+00,34:1.243075e+00):3.924081e-01):6.985736e-02,(49:9.110872e-01,((48:3.431353e-01,45:2.170707e-01):4.958664e-01,(53:9.263047e-01,(46:1.796499e-01,47:1.729397e-01):5.026304e-01):1.778575e-01):2.946206e-01):8.226741e-01):6.578630e-02,(((41:3.503217e-01,(35:1.938197e-01,42:3.893218e-01):1.245618e-01):2.131684e-01,38:1.094492e-01):6.142413e-01,((36:4.087953e-01,37:6.265813e-01):1.493304e-01,25:4.543826e-01):4.615262e-01):4.790561e-01):2.893629e-02,(6:4.151085e-01,8:9.925634e-01):1.228763e+00):2.600847e-01):1.306733e-01):9.271475e-01,((2:1.463943e-02,39:2.731341e-02):4.678719e-01,40:7.885738e-02):4.028106e-01):4.782641e-01):2.883575e-01,23:1.441886e-01):1.000934e-01,1:4.017371e-02);
   tree gen.9299500 = [&U] ((23:1.166726e-01,(7:6.196567e-01,(((2:6.579476e-02,39:1.188324e-02):4.200160e-01,40:3.056995e-01):3.287909e-01,(((((25:7.208669e-01,(37:5.711144e-01,36:6.289310e-01):2.550083e-01):1.897994e-01,(((42:3.003725e-01,35:2.027793e-01):8.030473e-02,41:2.857506e-01):2.564963e-01,38:9.453991e-02):6.247400e-01):4.694621e-01,((6:4.782389e-01,8:6.326196e-01):9.208129e-01,(((49:1.293058e+00,((45:3.603125e-01,48:3.047135e-01):3.656644e-01,(53:8.010558e-01,(47:3.727489e-01,46:1.217922e-01):5.905128e-01):3.045483e-01):2.197360e-02):1.018807e+00,((11:1.470329e+00,(24:6.112301e-01,((14:2.904744e-01,15:1.155457e-01):9.272948e-02,20:4.222972e-01):3.219091e-01):7.396532e-01):2.108090e-01,(((13:1.173472e-01,(21:1.448375e-01,9:1.968901e-01):4.482974e-02):7.251259e-01,(16:1.023441e+00,(60:8.346578e-01,61:4.609227e-01):5.682568e-01):3.757727e-01):4.768867e-01,((((17:7.332356e-01,19:8.985472e-01):2.854632e-01,(10:1.244598e+00,(54:8.883665e-01,(43:5.868987e-01,44:9.254195e-01):2.169448e-01):7.640502e-01):2.461822e-01):2.587342e-01,18:1.290567e+00):1.089728e-01,(26:8.579536e-01,12:9.193079e-01):2.721133e-01):8.286481e-02):1.334855e-01):2.329607e-01):2.887272e-01,((51:3.404454e-01,(50:3.296161e-01,52:2.355834e-01):8.097684e-02):1.546478e+00,34:1.636000e+00):2.536782e-01):1.792630e-01):3.510832e-02):3.387578e-01,(((30:3.979549e-02,((33:4.164281e-02,(31:8.002460e-02,((28:3.380883e-03,32:6.433988e-03):8.648522e-02,27:1.998629e-01):5.671926e-04):5.313102e-02):5.626171e-03,29:5.192536e-02):5.732866e-02):1.690647e+00,((70:3.141462e-01,67:1.810329e-01):1.555079e-01,(69:3.773002e-01,68:2.766092e-01):5.689657e-02):1.222865e+00):4.936763e-01,(((4:5.399809e-02,5:1.042021e-02):7.177254e-01,55:9.318537e-01):5.073039e-01,3:6.422869e-01):3.849614e-01):9.197924e-02):3.746220e-01,(62:5.773967e-01,(((58:4.973984e-04,64:1.330790e-03):1.987851e-02,(57:4.101776e-02,56:2.760155e-02):2.776639e-02):3.994355e-01,((63:1.552405e-01,66:3.935683e-02):1.414328e-01,(59:9.457637e-02,65:2.342538e-01):1.433094e-01):3.896629e-01):4.921441e-01):1.044394e+00):9.969483e-01):3.174865e-01):3.450225e-01):1.136947e-01,22:6.549501e-02,1:2.812271e-02);
   tree gen.9300000 = [&U] ((23:4.617952e-02,(7:6.127901e-01,((((((((31:1.397969e-01,((30:1.862087e-02,33:5.167590e-02):6.993850e-02,29:2.844652e-02):8.791212e-02):2.039038e-02,27:2.142944e-01):3.717000e-03,(28:2.806786e-03,32:1.676155e-02):7.008379e-02):1.145393e+00,((70:3.563650e-01,67:2.092347e-01):1.410009e-01,(69:3.203734e-01,68:1.593912e-01):9.026523e-03):8.887151e-01):1.148341e+00,((55:1.112154e+00,(5:4.022250e-03,4:1.702628e-01):8.416295e-01):5.060405e-01,3:8.547548e-01):2.522407e-01):5.898585e-01,((((38:2.017823e-01,(41:2.304197e-01,(35:3.096392e-01,42:2.999567e-01):1.304592e-01):2.120144e-01):6.907304e-01,(25:6.068558e-01,(37:7.516841e-01,36:5.645611e-01):1.876614e-01):3.737409e-01):3.374250e-01,(8:1.134593e+00,6:4.394936e-01):1.087083e+00):3.836360e-01,((34:1.448171e+00,(49:9.808957e-01,((45:2.760156e-01,48:1.983442e-01):5.355523e-01,(53:9.317323e-01,(47:2.671528e-01,46:2.424320e-01):3.943830e-01):2.383392e-01):2.070304e-01):8.336509e-01):4.079928e-01,(((((21:1.525195e-01,9:1.720402e-01):2.132247e-01,13:1.059581e-01):8.412138e-01,(16:7.550900e-01,(61:8.134355e-01,60:4.336885e-01):4.840626e-01):3.384985e-01):4.260188e-01,18:1.236404e+00):2.649635e-01,((10:9.445457e-01,((54:4.948326e-01,(43:7.012699e-01,44:9.317628e-01):1.291099e-01):6.695529e-01,(19:6.420122e-01,17:6.852352e-01):4.482918e-01):1.813967e-01):5.626434e-01,((26:7.289338e-01,12:7.522595e-01):4.332354e-01,(11:9.730306e-01,(((15:1.230692e-01,14:1.882069e-01):1.571710e-01,20:4.265934e-01):7.880635e-02,24:9.557561e-01):6.141737e-01):9.730859e-02):1.175015e-01):8.307287e-02):1.056428e-01):2.897560e-01):9.208734e-02):1.573916e-01,((52:1.012836e-01,(50:3.428125e-01,51:2.465294e-01):4.089372e-02):2.131189e+00,(62:7.386030e-01,(((63:8.675755e-02,66:3.695018e-02):1.396582e-01,(65:2.249075e-01,59:9.868808e-02):1.117011e-01):3.343453e-01,((64:3.691928e-04,58:8.406823e-03):1.860568e-02,(57:2.614044e-02,56:4.852811e-02):6.211097e-03):4.623819e-01):1.332495e-01):7.411956e-01):4.135372e-01):9.215177e-01,(40:1.280725e-01,(2:5.396181e-02,39:2.460979e-02):4.912028e-01):2.529904e-01):5.454240e-01):2.938766e-01):1.600583e-01,22:6.954338e-02,1:6.597026e-02);
   tree gen.9300500 = [&U] (((7:5.738297e-01,(((39:1.769774e-02,2:4.376460e-02):3.734551e-01,40:2.141045e-01):4.612668e-01,((((3:6.210902e-01,((5:6.659381e-02,4:8.414277e-02):6.561517e-01,55:7.265970e-01):4.909499e-01):3.449047e-01,(((69:4.274225e-01,68:2.258869e-01):8.129184e-02,(67:1.957592e-01,70:2.559686e-01):1.232357e-01):1.299413e+00,(((((27:2.890196e-01,(28:4.631762e-03,32:9.230610e-03):1.137836e-01):2.160510e-02,31:9.638184e-02):3.439608e-02,29:3.439605e-02):4.938679e-02,33:5.088752e-02):4.203115e-02,30:2.274331e-02):9.818775e-01):3.012089e-01):2.725909e-01,((((49:1.226187e+00,(((47:2.661159e-01,46:1.377629e-01):3.254706e-01,53:9.680953e-01):2.773900e-01,(45:3.479473e-01,48:3.012394e-01):6.350539e-01):8.952491e-02):1.074216e+00,((38:1.217044e-01,((42:3.956014e-01,35:2.719718e-01):1.148277e-01,41:2.035758e-01):2.044774e-01):7.137093e-01,(25:8.524544e-01,(36:4.952979e-01,37:6.027146e-01):7.224241e-02):3.148614e-01):2.799638e-01):3.009139e-01,(8:8.018420e-01,6:6.072516e-01):9.348674e-01):1.994713e-01,((34:9.297515e-01,(52:1.372309e-01,(51:4.834935e-01,50:2.896382e-01):8.831618e-02):1.397137e+00):4.821623e-01,((((13:1.629246e-01,(21:9.118424e-02,9:2.904616e-01):1.410448e-01):7.921350e-01,(16:9.671346e-01,(60:6.328337e-01,61:5.263561e-01):6.863728e-01):2.219509e-01):6.993378e-01,(11:1.012314e+00,((20:3.438443e-01,(15:1.173878e-01,14:2.408638e-01):1.743090e-01):1.958861e-01,24:7.217704e-01):8.226964e-01):1.436276e-01):1.263943e-01,((12:8.952084e-01,(10:1.077243e+00,(18:1.489321e+00,(((43:5.843806e-01,54:9.525749e-01):3.485299e-01,44:3.370876e-01):1.145967e+00,(17:6.984968e-01,19:7.413315e-01):3.997114e-01):3.018311e-01):6.872693e-02):2.676542e-01):8.114324e-02,26:8.394810e-01):2.248678e-01):2.362070e-01):1.210178e-01):2.461124e-01):2.979665e-01,((((63:7.737114e-02,66:3.986461e-02):1.340536e-01,(65:1.813325e-01,59:1.165863e-01):3.171508e-02):4.089683e-01,((56:9.738172e-03,57:5.303809e-02):1.888416e-02,(58:1.109319e-03,64:4.418959e-03):5.518999e-02):3.225092e-01):3.832973e-01,62:7.167502e-01):1.132556e+00):9.261490e-01):3.720966e-01):2.431844e-01,23:7.623856e-02):1.611027e-01,22:5.216994e-02,1:4.923933e-02);
   tree gen.9301000 = [&U] (22:2.210668e-02,((7:5.990430e-01,((((((58:1.020729e-02,64:9.037560e-03):1.130414e-02,(56:1.951226e-02,57:3.243813e-02):3.560858e-02):3.161543e-01,((65:1.926339e-01,59:1.131383e-01):5.585741e-02,(63:6.019852e-02,66:3.054197e-02):8.785086e-02):4.473120e-01):2.115804e-01,62:5.708683e-01):8.182131e-01,(((((30:4.335075e-02,33:6.017910e-02):2.868959e-03,((((28:1.157278e-02,32:1.403626e-03):7.243628e-02,27:1.328639e-01):3.008576e-02,31:6.409426e-02):1.393230e-02,29:5.381923e-02):2.450964e-02):9.174292e-01,(((67:1.359310e-01,70:1.245013e-01):1.118145e-01,69:4.204952e-01):3.687033e-02,68:2.899422e-02):7.113423e-01):4.169171e-01,((55:1.087171e+00,(4:6.685396e-02,5:5.559140e-02):7.305987e-01):3.537504e-01,3:4.100753e-01):1.492649e-01):1.442951e-01,((((((11:9.914925e-01,(((15:1.566919e-01,14:1.828150e-01):7.047496e-02,20:3.223018e-01):7.089336e-02,24:6.347934e-01):5.242456e-01):2.225110e-01,((18:6.179916e-01,(((9:1.544115e-01,21:9.826477e-02):1.316034e-01,13:1.454172e-01):6.022670e-01,((60:5.114235e-01,61:2.601819e-01):4.855509e-01,16:6.341319e-01):3.443418e-01):2.929191e-01):1.228734e-01,((10:7.386256e-01,((44:5.006609e-01,43:5.771134e-01):1.494938e-01,54:9.793517e-01):5.776897e-01):2.187828e-01,(19:6.402142e-01,17:7.254514e-01):2.673947e-01):3.251484e-01):1.191841e-01):3.299590e-04,(12:7.728085e-01,26:6.192233e-01):2.093827e-01):1.953915e-01,((((51:2.716775e-01,52:1.459324e-01):2.576805e-02,50:3.622675e-01):1.452053e+00,34:9.450389e-01):3.965690e-01,(((48:2.608661e-01,45:1.650264e-01):4.014647e-01,(53:6.874314e-01,(46:1.876357e-01,47:1.419806e-01):2.586697e-01):3.132317e-01):1.777611e-02,49:9.074423e-01):7.625101e-01):2.223244e-01):5.022520e-02,(((41:2.663295e-01,(35:1.901654e-01,42:2.959790e-01):9.661615e-02):1.830842e-01,38:9.379968e-02):6.747104e-01,((36:3.931695e-01,37:4.763538e-01):5.626616e-02,25:5.114876e-01):3.243927e-01):3.348467e-01):1.568943e-01,(6:3.533336e-01,8:9.734709e-01):1.002585e+00):1.638379e-01):1.827052e-01):7.257789e-01,((2:3.136822e-02,39:2.486064e-02):3.556962e-01,40:2.233638e-01):2.942604e-01):3.531626e-01):1.477670e-01,23:7.695581e-02):1.868265e-01,1:7.457341e-02);
   tree gen.9301500 = [&U] ((23:2.979760e-02,(7:5.260444e-01,(((2:2.768822e-02,39:3.627051e-02):4.462466e-01,40:1.780107e-01):4.910774e-01,((62:5.578687e-01,(((64:1.787354e-03,58:5.696744e-04):3.941301e-02,(56:2.626740e-02,57:3.677423e-02):1.305939e-03):3.925274e-01,((66:3.451988e-02,63:1.595369e-01):9.394948e-02,(65:2.250397e-01,59:7.196401e-02):3.314038e-02):5.025237e-01):1.516398e-01):9.487613e-01,(((((70:4.091325e-01,67:1.075467e-01):1.761481e-01,(69:1.954456e-01,68:1.253985e-01):8.579375e-02):5.699652e-01,(30:4.358794e-02,(((31:1.170177e-01,(27:2.785463e-01,(32:1.102374e-03,28:7.856477e-03):5.712457e-02):1.414490e-02):2.949901e-02,29:3.601185e-02):2.667728e-02,33:7.063531e-02):4.742944e-02):9.907030e-01):1.418630e+00,(((4:8.866392e-02,5:3.208028e-02):4.672091e-01,55:1.213644e+00):7.198462e-01,3:6.902931e-01):5.429671e-01):3.550542e-01,((8:9.280331e-01,6:2.560161e-01):1.107660e+00,((((34:8.609263e-01,((50:2.350639e-01,51:2.577047e-01):7.010254e-02,52:1.714236e-01):1.363685e+00):3.830187e-01,(49:9.027897e-01,((53:8.919244e-01,(46:1.803372e-01,47:2.347657e-01):4.761655e-01):8.134805e-02,(48:2.380096e-01,45:3.546546e-01):4.723068e-01):3.177363e-01):7.015747e-01):3.172151e-02,(((((26:8.010600e-01,((20:2.809877e-01,(14:1.972523e-01,15:7.858654e-02):1.507189e-01):1.928481e-01,24:7.440720e-01):8.995073e-01):6.816185e-02,12:1.138897e+00):1.011150e-01,((16:8.623489e-01,(60:4.268450e-01,61:2.980499e-01):5.235257e-01):2.908834e-01,((21:6.771636e-02,9:3.112311e-01):7.302314e-02,13:1.112152e-01):5.557546e-01):6.101915e-01):1.213443e-01,11:7.963301e-01):2.850045e-01,(18:1.074571e+00,((17:5.987355e-01,19:6.404656e-01):4.094864e-01,(10:1.080500e+00,((43:7.900571e-01,54:1.246099e+00):6.801147e-02,44:5.103635e-01):9.601279e-01):1.009974e-01):1.937651e-01):5.555489e-01):1.685647e-01):3.823927e-02,(((37:6.629425e-01,36:4.012663e-01):2.103363e-01,25:7.036793e-01):1.787428e-01,(38:4.374628e-02,(41:1.590028e-01,(42:2.846935e-01,35:2.812081e-01):1.751665e-01):3.774243e-01):8.116039e-01):5.085002e-01):3.032205e-01):7.617311e-03):3.736363e-01):9.513614e-01):2.757698e-01):2.338705e-01):1.229408e-01,22:6.360324e-02,1:4.716222e-02);
```
