## Supplementary material for "Deep-mining of vertebrate genomes reveals an unexpected diversity of endogenous viral elements": ectodomain.linsi.manual-edit3.nex.run1.t (part 41 of 44)

```
   tree gen.9302000 = [&U] (22:8.287292e-02,((7:6.877224e-01,((((((58:9.966357e-03,64:1.323122e-03):1.542615e-02,(56:1.485365e-02,57:3.736638e-02):2.450291e-02):3.558554e-01,((65:2.628256e-01,59:4.645643e-02):6.434369e-02,(63:7.187139e-02,66:3.518214e-02):1.028232e-01):3.600424e-01):3.871671e-01,62:6.575989e-01):6.484085e-01,((((30:5.111374e-02,(33:6.932197e-02,((((28:2.125399e-03,32:9.833295e-03):5.478797e-02,27:1.530496e-01):4.261077e-02,31:6.364493e-02):1.604901e-02,29:4.319158e-02):1.096949e-02):1.920794e-02):1.076316e+00,((67:1.564701e-01,70:1.805823e-01):1.288022e-01,(69:4.843800e-01,68:5.943682e-02):1.417877e-01):7.831467e-01):4.802583e-01,((55:1.272666e+00,(4:1.151932e-01,5:6.403727e-02):8.042836e-01):4.028745e-01,3:7.302617e-01):2.025231e-01):3.856647e-01,(((((50:4.313459e-01,(52:1.681036e-01,51:4.149760e-01):2.073941e-02):1.672660e+00,34:9.181225e-01):2.201104e-01,(((((10:8.845055e-01,(44:6.012786e-01,(54:1.101850e+00,43:8.599391e-01):2.061499e-01):7.743904e-01):3.188293e-01,(19:1.014146e+00,17:8.356675e-01):4.746746e-01):2.723791e-01,((18:7.118815e-01,((9:1.778709e-01,(21:1.131939e-01,13:1.814330e-01):7.313051e-02):5.367904e-01,((60:5.891229e-01,61:2.997107e-01):5.672248e-01,16:1.419353e+00):2.473126e-01):6.260047e-01):1.415413e-01,(12:8.902194e-01,26:7.133005e-01):2.874199e-01):5.219451e-02):1.371038e-01,11:1.142128e+00):9.473482e-02,((((48:3.769237e-01,45:1.900985e-01):5.057321e-01,(53:8.628374e-01,(46:2.161427e-01,47:1.635514e-01):2.979688e-01):1.001021e-01):1.413391e-01,49:9.058976e-01):9.605483e-01,(((15:1.555206e-01,14:1.604545e-01):1.547085e-01,20:3.712684e-01):2.797737e-01,24:7.977502e-01):6.485499e-01):2.968507e-01):2.610606e-01):1.461045e-01,(((41:3.067923e-01,(35:2.190568e-01,42:3.409464e-01):1.092659e-01):1.868220e-01,38:1.080504e-01):7.772175e-01,((36:4.068948e-01,37:5.487251e-01):6.797264e-02,25:5.891967e-01):3.806654e-01):6.551264e-01):1.807309e-01,(6:3.247728e-01,8:1.121368e+00):1.154905e+00):8.887608e-02):3.269421e-01):7.809882e-01,((2:4.184704e-02,39:2.863766e-02):3.958743e-01,40:1.800727e-01):3.947001e-01):5.361956e-01):1.702169e-01,23:5.059617e-02):1.771658e-01,1:5.557199e-02);
   tree gen.9302500 = [&U] (((7:5.053844e-01,(((39:1.422560e-02,2:8.832166e-02):2.473586e-01,40:1.937549e-01):3.485314e-01,(((((63:6.253703e-02,66:2.859824e-02):1.092483e-01,(65:2.432311e-01,59:5.052912e-02):1.102756e-02):3.060450e-01,(58:8.232969e-03,(64:3.025432e-03,(56:3.463534e-02,57:3.514508e-02):5.116178e-02):8.526365e-03):4.330255e-01):6.421776e-02,62:5.588216e-01):1.160931e+00,((((49:1.084498e+00,(((47:2.353656e-01,46:2.096425e-01):3.552367e-01,53:7.418415e-01):2.278360e-01,(45:1.618715e-01,48:3.062114e-01):6.279882e-01):1.359119e-01):6.389424e-01,((8:7.091873e-01,6:5.784459e-01):1.017822e+00,((38:9.075451e-02,((42:3.303496e-01,35:2.405448e-01):1.418959e-01,41:1.800521e-01):2.977066e-01):6.312386e-01,(25:6.549265e-01,(36:6.852181e-01,37:5.700081e-01):1.795734e-01):1.650548e-01):3.147050e-01):1.565323e-01):9.907931e-02,((((((20:2.534559e-01,(15:1.038234e-01,14:2.130314e-01):6.365893e-02):2.275495e-01,24:6.383682e-01):5.841781e-01,(11:8.953388e-01,((13:7.298855e-02,(21:1.770648e-01,9:2.568981e-01):1.753151e-01):5.599783e-01,(16:9.120789e-01,(60:4.623318e-01,61:7.480198e-01):6.384571e-01):2.091009e-01):6.194231e-01):1.199739e-01):1.264014e-01,(12:7.917650e-01,26:7.424770e-01):6.409533e-02):5.119056e-02,(10:9.534720e-01,(((43:5.168541e-01,54:7.616972e-01):1.866990e-01,44:5.575086e-01):7.235957e-01,(18:1.492777e+00,(17:6.040379e-01,19:7.399306e-01):5.205066e-01):6.958947e-02):2.799300e-01):1.914790e-01):3.105551e-01,(34:9.463537e-01,((51:2.774468e-01,50:3.622845e-01):8.341721e-02,52:1.213735e-01):1.510152e+00):3.059505e-01):4.873084e-02):2.299562e-01,((3:6.434515e-01,((5:5.199145e-02,4:5.068269e-02):6.021849e-01,55:6.426370e-01):3.046368e-01):2.522896e-01,(((69:2.949590e-01,68:1.718518e-01):1.449794e-01,(67:1.977831e-01,70:2.897458e-01):3.248251e-01):6.896534e-01,(30:1.906488e-02,(((((28:6.248410e-04,32:2.582289e-02):5.351906e-02,27:2.191418e-01):5.647390e-02,31:7.905160e-02):5.152528e-02,29:5.755783e-02):3.249577e-02,33:5.111890e-02):3.452320e-02):8.998400e-01):5.754096e-01):2.979127e-01):2.648881e-01):8.805584e-01):3.358883e-01):3.075214e-01,23:3.134030e-02):1.424869e-01,22:6.197246e-02,1:7.019906e-02);
   tree gen.9303000 = [&U] ((23:3.945554e-02,(7:5.164574e-01,(((2:1.635251e-02,39:3.560949e-02):4.278426e-01,40:1.747665e-01):3.387343e-01,((62:5.477016e-01,(((56:2.147047e-02,57:3.610403e-02):2.228971e-03,(64:5.832395e-03,58:1.089802e-04):5.718097e-02):3.186185e-01,((66:2.177327e-02,63:8.303497e-02):1.103614e-01,(65:2.294984e-01,59:4.561445e-02):3.538422e-02):5.717231e-01):2.357280e-01):1.160671e+00,(((((34:8.147485e-01,((52:1.848147e-01,51:3.076738e-01):1.709632e-02,50:2.184480e-01):1.338256e+00):1.578709e-01,((((((43:6.800377e-01,54:7.667456e-01):4.648874e-01,44:5.010622e-01):9.374066e-01,18:8.036285e-01):1.060830e-01,((17:5.156478e-01,19:6.287932e-01):2.252544e-01,10:1.135443e+00):1.264172e-01):5.103599e-01,((((20:4.074266e-01,(14:1.936574e-01,15:7.715431e-02):1.073752e-01):9.803611e-02,24:5.330869e-01):9.077384e-01,11:1.138266e+00):9.822199e-02,(((16:7.928981e-01,(60:4.190658e-01,61:4.651591e-01):4.840189e-01):2.901847e-01,((21:1.040580e-01,9:2.047239e-01):1.396424e-01,13:1.091884e-01):4.512154e-01):3.998489e-01,(26:7.864608e-01,12:1.159936e+00):8.556835e-02):2.184370e-01):1.903551e-01):1.624125e-01,(49:1.086147e+00,((53:9.240833e-01,(46:2.159185e-01,47:2.063736e-01):6.282341e-01):1.645840e-01,(48:2.336719e-01,45:3.481910e-01):4.802244e-01):1.700610e-01):7.108035e-01):6.093833e-03):2.016568e-01,(((37:6.508604e-01,36:3.939533e-01):7.709331e-02,25:6.908548e-01):2.750081e-01,(38:1.554745e-01,(41:1.561050e-01,(42:3.040872e-01,35:2.085164e-01):1.432895e-01):2.552331e-01):5.590436e-01):5.173071e-01):1.704286e-01,(8:9.111198e-01,6:4.007286e-01):8.238292e-01):1.226511e-01,((((4:9.736101e-02,5:7.807919e-02):5.266414e-01,55:8.885900e-01):1.706231e-01,(((70:2.759882e-01,67:1.222956e-01):8.826284e-02,(69:2.543484e-01,68:3.472902e-02):4.504854e-02):1.073525e+00,(30:1.059431e-02,((29:2.296452e-02,((32:4.185176e-03,28:7.072126e-03):8.604375e-02,(27:2.685454e-01,31:9.817603e-02):1.416541e-02):3.815739e-02):4.881227e-02,33:6.934799e-02):5.227287e-02):5.590099e-01):7.997212e-01):3.001970e-01,3:7.118939e-01):4.352203e-01):1.282687e-01):7.851641e-01):3.453050e-01):3.184686e-01):9.939530e-02,22:6.244408e-02,1:4.452719e-02);
   tree gen.9303500 = [&U] (22:4.729621e-02,((7:6.779535e-01,((((((58:6.226151e-03,64:9.695438e-03):2.290557e-02,(56:3.939287e-02,57:4.924840e-02):1.397711e-02):3.499605e-01,((65:2.382986e-01,59:2.443316e-02):1.170006e-01,(63:7.800551e-02,66:5.468164e-02):4.697424e-02):4.202931e-01):1.591029e-01,62:6.482579e-01):5.655614e-01,((((30:1.402586e-02,(33:6.833727e-02,((31:8.529952e-02,(27:1.773558e-01,(28:1.224084e-02,32:2.074374e-03):5.888468e-02):3.874610e-02):2.490642e-02,29:3.114119e-02):4.375688e-02):3.184807e-02):5.991074e-01,((67:3.262561e-01,70:1.780172e-01):7.114263e-02,(69:4.768030e-01,68:7.543045e-02):1.871371e-01):8.933166e-01):8.626435e-01,((55:9.730878e-01,(4:8.052131e-02,5:5.950678e-02):6.878758e-01):1.813735e-01,3:5.339620e-01):4.997352e-01):3.189509e-01,(((6:2.345158e-01,8:1.105439e+00):1.189796e+00,(((41:1.858932e-01,(35:3.177308e-01,42:3.361034e-01):1.570225e-01):3.201923e-01,38:1.005161e-01):6.803924e-01,((36:4.214581e-01,37:4.564906e-01):1.622559e-01,25:5.808273e-01):3.683629e-01):3.911643e-01):1.174107e-01,((11:1.125904e+00,((((10:9.345423e-01,((44:6.158538e-01,54:1.065448e+00):6.423306e-02,43:9.268248e-01):1.445764e+00):7.711431e-02,(19:8.969468e-01,17:8.237971e-01):4.269023e-01):3.262835e-01,((12:8.775741e-01,26:7.308131e-01):1.477459e-01,(18:1.155200e+00,((9:1.068043e-01,(21:2.061700e-01,13:1.569962e-01):1.059093e-01):5.291655e-01,((60:5.807545e-01,61:2.881771e-01):4.213720e-01,16:1.399191e+00):3.719565e-01):4.357266e-01):2.587466e-01):1.965605e-01):2.391316e-01,(((15:1.198966e-01,14:1.581752e-01):7.386399e-02,20:3.659946e-01):2.161125e-01,24:7.864184e-01):6.924546e-01):3.831779e-04):1.800745e-01,((((48:3.119914e-01,45:2.335366e-01):4.173823e-01,(53:9.546370e-01,(46:2.295415e-01,47:1.612282e-01):2.555834e-01):1.847815e-01):5.000027e-01,49:1.243442e+00):6.666131e-01,((52:1.843854e-01,(50:3.758962e-01,51:2.621039e-01):1.243798e-02):1.524629e+00,34:7.669917e-01):5.532941e-01):1.205253e-01):1.914613e-01):1.711652e-01):4.052005e-01):1.056246e+00,((2:4.259629e-02,39:3.507220e-02):2.602343e-01,40:9.707539e-02):3.539831e-01):3.355048e-01):1.458209e-01,23:4.987747e-02):1.533025e-01,1:4.779185e-02);
   tree gen.9304000 = [&U] (22:4.337119e-02,((7:5.067326e-01,((((((58:1.541410e-03,64:8.890832e-03):2.100468e-02,(56:8.332857e-03,57:3.454306e-02):3.441649e-02):3.209180e-01,((65:2.185227e-01,59:2.240550e-02):8.125545e-02,(63:5.637886e-02,66:4.033252e-02):5.024591e-02):3.854138e-01):1.862047e-01,62:5.369484e-01):5.186265e-01,((((30:5.141322e-03,(33:8.273497e-02,(((31:8.024318e-02,27:1.626374e-01):7.348746e-03,(28:1.122500e-02,32:1.902226e-03):7.305077e-02):2.465085e-02,29:7.071348e-02):7.545042e-03):5.772020e-02):5.493886e-01,((67:2.991807e-01,70:1.632439e-01):1.154654e-01,(69:3.471742e-01,68:5.536616e-02):2.027492e-01):8.191820e-01):7.910544e-01,((55:8.923332e-01,(4:7.383900e-02,5:4.932337e-02):6.195024e-01):3.511450e-01,3:6.084438e-01):1.302881e-01):2.924818e-01,(((6:2.911335e-01,8:1.013701e+00):1.247531e+00,((((51:2.783341e-01,50:3.447013e-01):7.029083e-03,52:1.690836e-01):1.437636e+00,34:7.033405e-01):5.144800e-01,((11:1.049121e+00,(((10:1.033348e+00,((44:5.647453e-01,43:8.499095e-01):2.408687e-01,54:2.732645e-01):7.954567e-01):9.431429e-02,(19:8.808992e-01,17:9.007557e-01):2.539874e-01):6.466749e-01,(((12:8.047460e-01,26:6.701643e-01):7.373936e-02,(18:1.059332e+00,((13:1.439674e-01,(21:1.890603e-01,9:9.794086e-02):9.712011e-02):4.852511e-01,((60:5.325589e-01,61:2.642619e-01):3.864031e-01,16:1.283075e+00):3.410885e-01):3.995665e-01):2.372737e-01):2.927132e-01,(((15:1.323002e-01,14:1.450486e-01):2.426705e-02,20:3.356214e-01):1.981778e-01,24:6.305339e-01):6.349892e-01):7.545662e-02):6.495792e-06):1.651305e-01,(((48:2.860999e-01,45:2.141558e-01):3.827445e-01,(53:8.754135e-01,(46:1.767717e-01,47:2.301288e-01):1.996828e-01):1.694469e-01):4.585085e-01,49:1.140251e+00):5.835182e-01):1.423363e-01):1.177480e-01):1.054174e-01,(((41:2.180150e-01,(35:1.573569e-01,42:3.082108e-01):1.439916e-01):2.207547e-01,38:8.137002e-02):5.060156e-01,((36:4.030478e-01,37:5.602502e-01):8.550932e-02,25:5.326256e-01):3.377932e-01):5.505653e-01):1.768512e-01):3.715737e-01):9.685905e-01,((2:3.906131e-02,39:3.216163e-02):2.382757e-01,40:1.557411e-01):3.276097e-01):3.076619e-01):1.337195e-01,23:4.573824e-02):1.405802e-01,1:3.155826e-02);
   tree gen.9304500 = [&U] (22:3.197174e-02,(((((62:5.919348e-01,(((56:2.767110e-02,57:1.907687e-02):2.957971e-02,(64:2.221609e-03,58:6.340598e-03):1.973856e-02):4.942214e-01,((63:1.039126e-01,66:5.047878e-02):1.258143e-01,(59:1.339291e-01,65:2.433950e-01):6.635672e-02):1.931777e-01):3.860477e-01):5.300203e-01,(((((38:1.769421e-01,(41:1.755298e-01,(42:4.372709e-01,35:2.070689e-01):2.055003e-01):1.670053e-01):9.388544e-01,((36:3.325754e-01,37:7.245462e-01):1.074788e-01,25:5.842557e-01):1.365091e-01):6.391131e-01,(((((20:4.017400e-01,(15:1.399303e-01,14:1.759093e-01):1.286605e-01):7.428024e-02,24:8.691964e-01):5.646101e-01,(11:1.090258e+00,((((13:1.895749e-01,(21:1.518500e-01,9:1.907138e-01):1.004007e-01):7.468106e-01,(16:7.163140e-01,(61:5.283216e-01,60:4.819242e-01):5.305047e-01):8.149868e-01):2.254070e-01,(12:1.056042e+00,26:1.178945e+00):1.369944e-01):1.701258e-01,(((((43:7.392951e-01,54:9.121774e-01):2.632670e-02,44:7.505426e-01):8.121897e-01,10:8.668229e-01):1.568358e-01,(19:9.929138e-01,17:6.118666e-01):2.761409e-01):1.593603e-01,18:1.175718e+00):2.992425e-01):7.277138e-02):1.455624e-01):9.331168e-02,(((48:2.868711e-01,45:1.945678e-01):4.459928e-01,((47:3.023818e-01,46:1.145688e-01):3.319861e-01,53:6.958073e-01):2.271321e-01):2.069315e-01,49:1.228575e+00):1.178716e+00):1.168624e-01,(34:6.967008e-01,((51:3.301018e-01,52:1.079484e-01):4.816612e-02,50:2.434572e-01):1.388903e+00):4.208326e-01):9.495999e-02):1.074853e-01,((3:6.409606e-01,(55:9.211571e-01,(4:1.348113e-02,5:1.389781e-01):6.753238e-01):3.233895e-01):3.130040e-01,(((70:1.772190e-01,67:2.086161e-01):1.426450e-01,(68:1.776677e-01,69:3.537171e-01):6.500906e-02):7.195689e-01,(29:1.091834e-02,((31:1.040077e-01,(27:2.362518e-01,(32:4.213136e-03,28:2.899816e-03):5.928078e-02):3.149582e-03):1.083692e-02,(30:5.370282e-02,33:4.513914e-02):1.226396e-02):5.231322e-02):5.816393e-01):5.113205e-01):2.545325e-01):9.890372e-02,(8:7.946407e-01,6:4.540178e-01):1.058136e+00):2.237342e-01):6.860196e-01,(40:7.064899e-02,(39:2.650271e-02,2:3.596027e-02):4.515718e-01):5.138645e-01):4.041339e-01,7:5.452692e-01):2.155606e-01,23:8.862807e-02):7.655489e-02,1:3.226922e-02);
   tree gen.9305000 = [&U] (22:8.489704e-02,(((((62:6.229458e-01,(((56:2.050133e-02,57:5.595832e-02):2.109155e-02,(64:1.389291e-03,58:4.523756e-03):2.077265e-02):5.201133e-01,((63:5.404273e-02,66:5.312332e-02):1.324056e-01,(59:8.996189e-02,65:2.561463e-01):9.514435e-02):3.068254e-01):2.753324e-01):5.577877e-01,((((3:6.745400e-01,(55:8.441663e-01,(4:8.194730e-03,5:1.610454e-01):7.107035e-01):3.403316e-01):3.294021e-01,(((70:3.726429e-01,67:2.195453e-01):1.711732e-01,(69:3.722481e-01,68:1.907104e-01):1.629077e-01):6.652102e-01,(29:7.423280e-03,((31:1.094566e-01,((32:4.343076e-03,28:3.051735e-03):1.231599e-01,27:2.668902e-01):1.169833e-02):5.051001e-02,(30:5.651627e-02,33:4.750395e-02):1.290646e-02):1.443891e-02):6.121110e-01):5.381082e-01):1.543864e-01,(8:8.362714e-01,6:4.778035e-01):1.149813e+00):2.604405e-01,(((38:1.862119e-01,(41:1.847257e-01,(42:4.601792e-01,35:2.753643e-01):2.162663e-01):1.757545e-01):9.880403e-01,((36:3.499988e-01,37:5.832778e-01):1.131095e-01,25:5.677357e-01):6.635447e-02):4.864374e-01,(((((((13:1.995066e-01,(21:1.598053e-01,9:2.007052e-01):1.056606e-01):8.698996e-01,(16:1.006498e+00,(61:5.560000e-01,60:5.071719e-01):5.582974e-01):5.135727e-01):2.479059e-01,(((19:9.726719e-01,17:6.439218e-01):4.119929e-01,((43:7.911124e-01,(54:9.599657e-01,44:7.905676e-01):3.549109e-03):8.673420e-01,10:8.094420e-01):3.423727e-01):1.852611e-01,18:1.237313e+00):3.149196e-01):1.759390e-01,(12:1.084486e+00,26:8.124470e-01):1.239939e-01):1.151453e-01,(11:1.147376e+00,((20:4.227869e-01,(15:1.054950e-01,14:1.851250e-01):1.888230e-01):2.234311e-01,24:6.464164e-01):5.941896e-01):9.077228e-02):9.820021e-02,(((48:3.019001e-01,45:2.047610e-01):4.693580e-01,((47:1.084770e-01,46:2.988463e-01):3.493786e-01,53:7.322602e-01):2.390314e-01):4.163444e-01,49:1.292939e+00):9.310812e-01):1.229848e-01,(34:9.156110e-01,((51:4.478858e-01,52:2.945955e-01):1.158654e-01,50:2.562118e-01):1.461666e+00):1.672802e-01):1.470725e-01):1.131164e-01):2.926021e-01):7.219597e-01,(40:2.180047e-01,(39:3.984281e-02,2:5.095937e-02):4.752293e-01):4.508067e-01):4.253062e-01,7:5.738354e-01):2.268536e-01,23:1.016028e-01):5.798804e-02,1:3.395978e-02);
   tree gen.9305500 = [&U] (22:7.064617e-02,((7:7.383648e-01,(((2:3.135860e-02,39:2.560430e-02):2.129729e-01,40:3.429831e-01):4.304390e-01,((62:4.926718e-01,(((59:1.028106e-01,65:1.968307e-01):3.991148e-02,(66:3.971599e-02,63:6.055907e-02):1.424097e-01):3.105860e-01,((57:3.780908e-02,56:2.678839e-02):2.965324e-02,(58:6.354948e-03,64:6.156096e-03):2.128554e-02):5.027753e-01):3.695020e-01):8.247403e-01,(((11:1.323943e+00,(((((13:1.916552e-01,(21:1.213179e-01,9:1.628888e-01):3.851370e-02):8.273867e-01,((61:6.139876e-01,60:7.245070e-01):3.920418e-01,16:8.606329e-01):2.585166e-01):3.718712e-01,18:1.138204e+00):3.024748e-01,(26:1.021406e+00,12:1.094883e+00):1.664015e-01):2.477987e-01,(10:8.783466e-01,((43:8.186452e-01,(54:8.410775e-01,44:9.223063e-01):2.921280e-02):1.032386e+00,(17:6.447826e-01,19:8.496122e-01):5.919911e-01):1.026803e-01):3.009951e-01):7.469044e-02):7.311534e-02,((((14:2.294441e-01,15:1.552489e-01):1.472553e-01,20:2.981570e-01):1.958135e-01,24:6.309041e-01):5.807165e-01,((52:2.965794e-01,(51:4.385153e-01,50:3.765874e-01):6.856738e-02):1.569805e+00,34:1.368931e+00):2.120232e-01):2.381169e-01):3.445569e-01,(((8:9.350235e-01,6:7.585657e-01):1.230139e+00,((((41:2.108412e-01,(42:2.709207e-01,35:2.983229e-01):1.770096e-01):3.649284e-01,38:2.967440e-02):8.940227e-01,(25:7.480612e-01,(36:5.420879e-01,37:6.417619e-01):1.326702e-01):2.861152e-01):1.564280e-01,(49:1.112378e+00,((48:3.011567e-01,45:3.768977e-01):7.043917e-01,((46:2.217234e-01,47:2.223362e-01):3.941606e-01,53:8.872332e-01):2.106076e-01):3.321116e-01):9.650206e-01):1.894160e-01):2.513258e-01,((((4:4.338929e-02,5:4.644552e-02):7.929859e-01,55:1.014233e+00):6.187487e-01,3:4.347481e-01):4.215046e-01,((33:3.837527e-02,(((((28:4.794222e-03,32:1.228653e-02):1.073529e-01,27:2.260238e-01):3.186261e-02,31:5.091839e-02):7.915497e-02,29:4.264110e-02):2.495447e-02,30:4.070890e-02):1.197537e-02):8.332080e-01,((69:2.604310e-01,(70:4.436372e-01,67:2.106853e-01):1.620609e-01):4.282554e-02,68:1.498710e-01):9.333527e-01):9.796456e-01):3.600706e-01):1.085404e-01):3.094150e-01):5.450802e-01):3.346922e-01):2.015843e-01,23:6.547863e-02):1.218353e-01,1:7.050688e-02);
   tree gen.9306000 = [&U] (22:8.067094e-02,((7:5.653254e-01,((((((58:1.343525e-02,64:1.441822e-03):1.088340e-02,(56:1.251330e-02,57:1.490043e-02):2.485313e-02):2.794733e-01,((65:1.566280e-01,59:9.362657e-02):7.178168e-02,(63:6.112563e-02,66:6.302528e-02):7.998891e-02):3.185565e-01):2.796918e-01,62:6.212858e-01):9.189492e-01,((((((((31:1.004221e-01,(27:1.999167e-01,(28:3.100924e-03,32:4.975852e-02):5.544454e-02):3.566630e-02):6.004566e-02,29:2.955139e-02):6.338576e-02,33:5.255707e-02):8.715340e-02,30:1.440740e-02):6.172547e-01,(((67:1.588714e-01,70:4.507845e-01):2.099606e-01,69:3.873175e-01):6.783527e-02,68:1.764214e-01):8.747179e-01):8.994261e-01,((55:9.001601e-01,(4:5.731235e-02,5:3.400148e-02):6.911346e-01):4.915029e-01,3:9.180303e-01):4.450990e-01):3.460762e-01,(((((41:2.143324e-01,(35:2.759589e-01,42:2.683394e-01):1.328741e-01):2.054903e-01,38:1.396378e-01):6.011936e-01,((36:4.496517e-01,37:6.250311e-01):6.665288e-02,25:5.942124e-01):3.768518e-01):2.827341e-01,(((((15:1.044587e-01,14:2.710091e-01):1.259411e-01,20:3.744289e-01):1.240502e-01,24:6.871392e-01):6.829596e-01,(49:8.739646e-01,((53:9.766364e-01,(46:1.438513e-01,47:1.956328e-01):2.907841e-01):1.587102e-01,(48:2.844002e-01,45:3.268155e-01):3.387152e-01):2.010510e-01):7.430053e-01):3.955276e-02,(((12:8.977977e-01,26:7.017771e-01):4.957771e-01,(18:1.181821e+00,((13:1.021529e-01,(21:4.688510e-02,9:1.375270e-01):1.909571e-01):3.241284e-01,((60:5.941379e-01,61:3.115077e-01):3.177986e-01,16:6.338888e-01):4.977115e-01):5.553380e-01):2.545265e-01):7.629112e-02,(((44:6.300460e-01,(43:9.340576e-01,54:5.911280e-01):1.091751e-01):6.316939e-01,((19:9.827564e-01,17:3.946050e-01):4.164127e-01,10:1.287093e+00):4.297969e-03):5.071895e-01,11:1.118514e+00):4.352780e-02):3.683043e-01):1.967948e-01):6.908986e-02,(6:3.247969e-01,8:9.752447e-01):1.391781e+00):9.817080e-02):1.372708e-01,(((52:2.163066e-01,50:3.197986e-01):4.719986e-02,51:5.085493e-01):1.603868e+00,34:7.846669e-01):3.410493e-01):3.494930e-01):4.750178e-01,((2:3.511918e-02,39:3.588043e-02):2.658272e-01,40:2.636476e-01):4.068395e-01):6.376096e-01):2.885475e-01,23:7.029122e-02):1.359102e-01,1:7.982230e-02);
   tree gen.9306500 = [&U] ((23:8.581842e-02,(7:9.224297e-01,(((((((29:2.233356e-02,((27:2.295374e-01,(28:1.915606e-03,32:2.185261e-02):3.991203e-02):7.396010e-02,31:1.105190e-01):8.581767e-02):1.451633e-02,(30:4.525104e-02,33:4.826805e-02):4.047128e-02):5.915023e-01,((68:2.413495e-01,69:5.114862e-01):1.463256e-02,(70:2.704763e-01,67:2.902015e-01):2.105153e-01):9.865926e-01):7.681143e-01,((55:1.231863e+00,(5:7.636650e-02,4:3.831321e-02):5.593002e-01):1.814303e-01,3:7.734691e-01):3.259220e-01):8.763191e-02,((((49:7.760010e-01,((45:3.066439e-01,48:1.927577e-01):4.228542e-01,(53:5.218512e-01,(47:1.932121e-01,46:1.865540e-01):4.814038e-01):2.114289e-01):3.779048e-01):1.081051e+00,(((51:3.769883e-01,50:2.112449e-01):5.430843e-03,52:3.825986e-01):1.395616e+00,34:8.460507e-01):2.839920e-01):2.936598e-01,((((((15:1.362304e-01,14:1.796394e-01):8.327450e-02,20:3.557194e-01):3.878049e-01,24:6.771823e-01):3.880215e-01,11:1.051134e+00):3.992302e-01,(((18:9.840476e-01,(((21:1.537693e-01,9:1.820106e-01):1.589793e-01,13:2.154885e-01):6.513389e-01,(16:6.915827e-01,(61:3.607469e-01,60:4.727093e-01):6.673772e-01):2.642813e-01):2.322038e-01):1.177448e-01,(26:1.080016e+00,12:8.018542e-01):1.908381e-01):1.321146e-01,((44:4.939394e-01,(43:6.171703e-01,54:7.292616e-01):3.501126e-01):1.055992e+00,(10:1.106836e+00,(19:7.144614e-01,17:8.978301e-01):4.309538e-01):8.351888e-02):1.989432e-01):6.434774e-02):3.785368e-01,(8:9.715565e-01,6:3.619764e-01):8.325666e-01):5.601911e-02):1.850208e-02,((38:1.570914e-01,(41:1.864233e-01,(35:3.013174e-01,42:3.815676e-01):1.111574e-01):2.301445e-01):9.048469e-01,(25:5.129958e-01,(37:5.613036e-01,36:3.959205e-01):2.625556e-01):3.047318e-01):3.720488e-01):4.482853e-01):2.001621e-01,(62:4.104425e-01,(((63:1.194706e-01,66:2.212236e-02):1.147633e-01,(65:2.233637e-01,59:6.439278e-02):9.911480e-02):2.172641e-01,((58:7.981254e-03,64:1.307763e-03):5.930197e-03,(56:3.512663e-02,57:2.441327e-02):2.206159e-02):6.836391e-01):2.120231e-01):8.837813e-01):7.926270e-01,(40:1.773144e-01,(2:1.910800e-02,39:3.905066e-02):3.080649e-01):3.032570e-01):3.722933e-01):2.011831e-01):1.133186e-01,22:6.762187e-02,1:5.696770e-02);
   tree gen.9307000 = [&U] ((23:7.086165e-02,(7:9.065524e-01,((((((29:2.792431e-02,(((27:2.255865e-01,(28:3.228796e-03,32:8.878138e-03):3.922504e-02):7.268707e-02,31:1.086167e-01):5.293005e-02,(30:6.896703e-02,33:4.743724e-02):4.169306e-02):1.216627e-02):5.813211e-01,((69:4.948572e-01,(70:3.139156e-01,67:3.070681e-01):1.429270e-01):3.318759e-03,68:2.371953e-01):1.076567e+00):7.548932e-01,((55:1.210660e+00,(5:7.505204e-02,4:3.765375e-02):1.102982e+00):2.011558e-01,3:7.601558e-01):5.159157e-01):3.039567e-01,(((49:7.626441e-01,((45:3.013658e-01,48:2.224838e-01):5.273173e-01,(53:8.860208e-01,(47:1.898865e-01,46:1.833430e-01):4.731176e-01):2.077897e-01):3.714001e-01):1.062443e+00,(((51:3.676955e-01,52:3.760132e-01):4.582324e-02,50:2.076089e-01):1.434020e+00,34:8.314882e-01):2.791038e-01):1.236938e-01,(((((((15:1.338856e-01,14:1.350183e-01):8.184115e-02,20:3.495966e-01):3.811298e-01,24:6.655263e-01):2.758479e-01,11:1.066973e+00):4.088690e-01,(18:9.428918e-01,((((19:7.021638e-01,17:5.072638e-01):4.235360e-01,(44:4.854375e-01,(43:5.968377e-01,54:7.167092e-01):1.782512e-01):6.736186e-01):1.783878e-01,10:1.087785e+00):4.971208e-01,((((21:1.511225e-01,9:1.788778e-01):1.562429e-01,13:2.117795e-01):6.401278e-01,(16:6.796789e-01,(61:3.545376e-01,60:7.189273e-01):6.558900e-01):2.597324e-01):3.745831e-01,(26:1.109284e+00,12:7.880523e-01):1.091944e-01):1.761257e-01):3.959689e-02):1.887111e-01):2.139376e-01,(8:9.548336e-01,6:3.557459e-01):8.355146e-01):9.444862e-02,((38:1.410350e-01,(41:1.832145e-01,(35:2.961310e-01,42:2.821318e-01):8.993009e-02):2.261832e-01):8.966080e-01,(25:5.041659e-01,(37:5.516422e-01,36:3.891057e-01):2.580363e-01):2.720365e-01):5.176886e-01):1.811357e-02):6.081652e-01):4.443544e-01,(62:8.788922e-01,(((63:8.061102e-02,66:4.284700e-02):8.293472e-02,(65:2.195190e-01,59:6.328442e-02):9.740880e-02):2.681637e-01,((58:3.508295e-02,64:3.215411e-03):5.320247e-02,(56:3.452201e-02,57:2.399306e-02):2.168185e-02):6.209709e-01):2.861064e-01):7.773239e-01):7.789840e-01,(40:1.578602e-01,(2:8.018985e-02,39:3.837850e-02):4.173588e-01):4.141201e-01):3.658852e-01):2.351705e-01):1.178633e-01,22:6.645793e-02,1:5.598715e-02);
   tree gen.9307500 = [&U] ((23:4.241467e-02,(7:6.086902e-01,(((((((30:6.026490e-02,33:4.588171e-02):3.105033e-02,(29:2.700864e-02,((27:2.181893e-01,(28:3.122920e-03,32:1.013941e-03):4.466094e-02):2.048719e-02,31:1.050550e-01):5.042965e-02):9.278211e-03):5.776122e-01,((70:3.036219e-01,67:2.969989e-01):1.102967e-01,(68:1.990485e-01,69:4.786302e-01):3.103409e-02):1.024596e+00):7.641294e-01,((55:1.170961e+00,(5:7.259099e-02,4:5.024297e-03):5.864142e-01):1.945596e-01,3:7.352294e-01):4.989982e-01):2.939895e-01,(((49:7.376361e-01,((45:2.914836e-01,48:2.151883e-01):5.100259e-01,(53:8.569671e-01,(47:1.836599e-01,46:1.773309e-01):4.576035e-01):1.277339e-01):4.123332e-01):1.027604e+00,(((51:3.556383e-01,52:3.636832e-01):1.053301e-02,50:2.008011e-01):1.404387e+00,34:6.292417e-01):5.230232e-01):1.196377e-01,(((((((15:1.294953e-01,14:1.171585e-01):6.141312e-02,20:3.381329e-01):1.665300e-01,24:6.437029e-01):6.383867e-01,11:1.031985e+00):3.355269e-01,(18:7.363504e-01,((10:1.052115e+00,((19:6.821926e-01,17:4.906300e-01):3.975437e-01,((44:4.695194e-01,43:9.044496e-01):1.654581e-01,54:6.932074e-01):6.643244e-01):8.985231e-02):5.327238e-01,((((21:7.713700e-02,9:1.730121e-01):1.511195e-01,13:2.048349e-01):6.191372e-01,(16:6.573913e-01,(61:3.429119e-01,60:3.931684e-01):6.343826e-01):2.512154e-01):3.623001e-01,(26:1.072909e+00,12:7.622111e-01):2.357730e-01):6.894903e-02):2.810509e-02):1.825231e-01):2.069223e-01,(8:9.235235e-01,6:4.206029e-01):1.383771e+00):9.135153e-02,((38:1.364103e-01,(41:1.772067e-01,(35:2.864205e-01,42:2.728803e-01):8.698117e-02):2.187664e-01):6.900980e-01,(25:4.876336e-01,(37:5.335531e-01,36:3.763464e-01):2.061370e-01):2.631161e-01):5.007129e-01):1.751961e-02):5.657671e-01):4.922746e-01,(62:7.026110e-01,(((63:7.796768e-02,66:6.295960e-02):8.021519e-02,(65:2.123207e-01,59:7.559362e-02):1.081515e-01):2.555628e-01,((58:3.393253e-02,64:3.109974e-03):5.145789e-02,(56:2.219823e-02,57:3.253246e-02):1.134662e-03):6.006085e-01):1.822386e-01):7.659776e-01):1.017394e+00,(40:2.847822e-01,(2:7.756032e-02,39:3.712002e-02):3.414059e-01):2.538299e-01):2.978710e-01):3.788340e-01):9.511464e-02,22:6.427869e-02,1:5.415126e-02);
   tree gen.9308000 = [&U] (22:2.299454e-02,(((((62:5.240554e-01,(((64:1.857306e-03,58:1.381759e-02):2.410306e-02,(56:2.141059e-02,57:2.336783e-02):4.947206e-02):3.873463e-01,((65:1.955482e-01,59:4.536874e-02):4.812750e-02,(63:6.643476e-02,66:3.842004e-02):1.346657e-01):3.151999e-01):1.952358e-01):8.831672e-01,(((((((48:2.343613e-01,45:3.058202e-01):2.297405e-01,((47:5.085522e-01,46:5.627755e-02):3.348644e-01,53:8.728961e-01):2.092503e-01):2.395113e-01,49:1.156848e+00):1.009142e+00,((18:1.092242e+00,((10:1.016307e+00,((43:6.872499e-01,54:8.658562e-01):2.314212e-01,44:4.999449e-01):1.020893e+00):2.253301e-01,(19:9.064226e-01,17:7.554627e-01):4.074276e-01):3.097821e-01):9.761212e-02,((26:6.320853e-01,12:1.097275e+00):2.302589e-01,(((20:3.886394e-01,(15:1.933626e-01,14:1.778346e-01):1.253972e-01):2.709849e-01,24:6.456780e-01):5.648514e-01,(11:1.096062e+00,((13:1.875133e-01,(21:1.505333e-01,9:1.797260e-01):8.906721e-02):4.428583e-01,(16:9.491683e-01,(61:2.824881e-01,60:6.163842e-01):6.838110e-01):2.524979e-01):4.551182e-01):1.947513e-01):1.549764e-01):1.985719e-01):3.432564e-01):1.069989e-01,(34:6.659483e-01,((50:2.105161e-01,52:2.858065e-01):2.856750e-02,51:2.720743e-01):1.204597e+00):4.196378e-01):2.307295e-01,(((38:1.907159e-01,(41:1.996966e-01,(42:2.842194e-01,35:2.789147e-01):1.650806e-01):1.721708e-01):6.263050e-01,((36:3.506928e-01,37:5.969930e-01):1.522904e-01,25:5.218812e-01):1.969034e-01):5.757329e-01,(8:8.627974e-01,6:4.665075e-01):1.012671e+00):1.029959e-01):3.033487e-01,((3:5.173067e-01,(55:1.668953e+00,(4:3.228784e-03,5:1.170963e-01):6.689153e-01):5.302094e-01):1.606698e-01,(((70:3.425454e-01,67:1.596566e-01):1.573480e-01,(69:3.281484e-01,68:9.392323e-02):8.279351e-02):8.817511e-01,(((30:4.449228e-02,33:1.138690e-01):5.374322e-02,(31:1.389802e-01,(27:2.153872e-01,(32:1.262014e-02,28:1.411926e-03):1.136581e-01):1.013638e-02):2.934952e-02):1.160101e-01,29:7.321776e-03):6.029257e-01):8.405049e-01):1.370424e-01):1.760484e-01):8.934794e-01,(40:3.397615e-01,(39:3.937450e-02,2:1.210477e-02):3.893440e-01):4.042186e-01):1.298432e-01,7:5.369109e-01):2.773780e-01,23:4.985140e-02):7.776975e-02,1:8.753527e-02);
   tree gen.9308500 = [&U] ((23:1.459289e-02,(7:6.474310e-01,(((2:3.230901e-02,39:1.813301e-02):3.864150e-01,40:2.099834e-01):3.418159e-01,(((((((25:7.222636e-01,(37:6.954456e-01,36:4.411877e-01):2.733429e-01):5.524544e-01,(38:2.532530e-01,(41:2.149801e-01,(42:2.378163e-01,35:2.953754e-01):1.347972e-01):3.084137e-01):8.310288e-01):3.054437e-01,(49:1.314937e+00,((53:8.445782e-01,(46:1.331216e-01,47:3.488247e-01):4.303819e-01):1.344588e-01,(48:2.085855e-01,45:3.155982e-01):4.883742e-01):2.861017e-01):9.069219e-01):1.225193e-01,(8:6.321215e-01,6:6.586694e-01):7.993903e-01):1.902846e-01,(34:9.018276e-01,((50:3.421949e-01,51:3.936549e-01):2.466877e-02,52:1.624859e-01):1.488769e+00):1.367906e-01):3.399001e-02,(((12:1.598186e+00,26:8.118045e-01):1.137213e-01,((16:9.736113e-01,(60:4.600134e-01,61:5.451987e-01):3.812605e-01):2.983935e-01,((21:9.458152e-02,9:1.700989e-01):1.304093e-01,13:1.850680e-01):6.893362e-01):4.008399e-01):1.887030e-01,((18:1.192235e+00,(((44:7.296474e-01,(43:6.714006e-01,54:6.875758e-01):1.361970e-01):8.911585e-01,10:1.298742e+00):6.519414e-02,(17:6.121340e-01,19:6.769274e-01):5.824927e-01):1.916699e-01):3.359275e-01,(11:1.060517e+00,(24:7.078647e-01,(20:4.653533e-01,(14:1.795021e-01,15:9.096876e-02):9.243673e-02):1.504574e-01):5.871849e-01):3.408292e-01):2.549388e-02):2.305381e-01):1.458099e-01,(((((70:3.208628e-01,67:1.897136e-01):2.163594e-01,(68:4.963565e-01,69:2.297597e-01):7.204683e-02):5.568720e-01,((33:4.628082e-02,(((27:3.223834e-01,(32:1.178590e-03,28:7.164677e-03):7.029841e-02):2.916586e-02,31:9.062076e-02):4.584526e-02,29:7.375778e-02):5.442474e-02):4.577718e-02,30:2.434298e-02):5.663409e-01):1.000493e+00,(((4:6.156894e-02,5:4.348578e-02):4.301719e-01,55:1.395398e+00):2.157089e-01,3:7.759774e-01):7.332367e-02):6.544396e-01,(62:4.421366e-01,(((64:7.326962e-03,58:5.024598e-03):5.916248e-03,(57:3.692385e-02,56:5.383259e-02):3.265319e-02):5.088953e-01,((65:1.750237e-01,59:5.312802e-02):1.656840e-02,(66:3.443969e-02,63:7.891272e-02):1.073869e-01):3.178869e-01):3.833727e-01):8.516518e-01):9.501295e-02):1.224470e+00):3.391769e-01):1.399007e-01):1.803791e-01,22:9.151990e-02,1:2.278011e-02);
   tree gen.9309000 = [&U] (22:1.404085e-02,(((((62:5.244907e-01,(((64:4.389695e-03,58:2.628021e-03):1.621258e-02,(56:5.228298e-02,57:3.549367e-02):1.600071e-02):3.876681e-01,((65:1.957107e-01,59:5.078252e-02):2.096617e-02,(63:5.105790e-02,66:6.078505e-02):1.144003e-01):6.043892e-01):1.953980e-01):1.012747e+00,((((((((48:1.440896e-01,45:2.375658e-01):3.735878e-01,((47:2.536926e-01,46:9.172303e-02):5.227119e-01,53:8.736213e-01):2.778146e-01):2.472275e-01,49:8.592178e-01):9.485523e-01,(11:1.096973e+00,(((20:3.889623e-01,(15:1.959840e-01,14:1.408844e-01):1.705917e-01):2.599487e-01,24:6.462144e-01):6.585818e-01,((26:5.072223e-01,12:1.098187e+00):3.500576e-01,((13:1.876690e-01,(21:1.506583e-01,9:1.798753e-01):4.880654e-02):5.062226e-01,(16:9.499568e-01,(61:5.066813e-01,60:6.168963e-01):6.843790e-01):6.088813e-01):2.303555e-01):1.518015e-01):2.044453e-01):8.218765e-02):4.869092e-02,(18:1.093150e+00,((10:9.491504e-01,((43:6.878208e-01,54:8.122323e-01):3.358949e-01,44:5.003602e-01):9.901602e-01):7.275748e-02,(19:7.105915e-01,17:5.589512e-01):4.666781e-01):2.806277e-01):1.670545e-01):2.015725e-01,(34:6.665015e-01,((52:2.915422e-01,51:3.632206e-01):7.324244e-02,50:2.070174e-01):1.872690e+00):4.199864e-01):1.994216e-01,(((38:1.908743e-01,(41:1.812880e-01,(42:2.844555e-01,35:2.571935e-01):2.169761e-01):3.057520e-01):8.996902e-01,((36:3.626656e-01,37:5.974889e-01):1.979114e-01,25:5.223147e-01):5.311903e-01):3.637777e-01,(8:6.592648e-01,6:4.668951e-01):1.013513e+00):1.263350e-01):2.147256e-01,((3:5.177365e-01,(55:7.234904e-01,(4:1.328091e-02,5:1.171936e-01):6.694710e-01):3.012595e-01):2.352068e-01,(((70:3.428300e-01,67:1.806042e-01):1.674557e-01,(69:2.231262e-01,68:2.783991e-01):6.259457e-02):7.751378e-01,(((31:1.147920e-01,27:1.789095e-01):2.688317e-02,(32:2.312193e-04,28:1.145620e-02):1.361261e-01):2.969369e-02,(29:3.396681e-02,(33:1.145963e-02,30:7.986843e-02):6.053105e-02):3.618104e-03):5.807989e-01):1.049637e+00):1.659445e-01):1.817608e-01):8.459823e-01,(40:3.400438e-01,(39:3.940721e-02,2:1.297338e-02):2.589871e-01):1.889148e-01):3.817486e-01,7:5.250165e-01):3.260366e-01,23:4.922713e-02):1.193332e-01,1:4.547287e-02);
   tree gen.9309500 = [&U] ((23:8.541236e-02,(7:5.245586e-01,((((3:7.991435e-01,((55:9.670282e-01,(5:3.189408e-02,4:3.350075e-02):6.313918e-01):6.618690e-01,(((30:5.184236e-02,33:6.215882e-02):4.119863e-02,((31:9.464039e-02,((28:3.563475e-04,32:2.089874e-03):8.175425e-02,27:2.356688e-01):1.066045e-02):6.586742e-02,29:3.791107e-02):1.273281e-02):9.491180e-01,((70:3.417726e-01,67:3.207920e-01):1.886050e-01,(69:5.966956e-01,68:1.682523e-01):5.136627e-02):7.298120e-01):5.759455e-01):1.541216e-01):3.514550e-01,((8:1.022089e+00,6:5.040632e-01):8.703347e-01,(((38:7.693122e-02,(41:1.544299e-01,(35:3.093661e-01,42:3.023152e-01):1.385806e-01):3.817789e-01):7.227626e-01,(25:5.196428e-01,(37:5.762969e-01,36:4.064962e-01):2.877300e-01):2.730650e-01):6.200856e-01,(((49:1.342536e+00,((45:3.148348e-01,48:2.360435e-01):5.467808e-01,(53:9.256201e-01,(47:1.983731e-01,46:1.887159e-01):2.884350e-01):1.790180e-01):1.392858e-01):1.078347e+00,((50:1.821634e-01,(52:2.888118e-01,51:2.205301e-01):1.438777e-02):1.759926e+00,34:6.796513e-01):1.847216e-01):1.835617e-01,((((((9:2.560694e-01,21:1.410409e-01):3.139413e-02,13:2.147349e-01):5.979049e-01,(16:5.286766e-01,(61:3.703831e-01,60:4.816786e-01):4.636345e-01):5.254446e-01):5.990561e-01,(18:8.842881e-01,(((44:5.071334e-01,(43:8.336337e-01,54:7.548776e-01):1.978878e-01):6.762710e-01,((19:5.710243e-01,17:5.299351e-01):4.157095e-01,10:9.693410e-01):1.456138e-01):4.489711e-01,(26:1.158862e+00,12:8.232731e-01):4.518904e-01):2.517551e-02):1.859265e-01):1.450795e-01,11:1.295736e+00):2.954203e-02,(((15:5.224661e-02,14:1.821077e-01):1.496670e-01,20:2.794879e-01):2.482638e-01,24:7.668435e-01):6.232458e-01):1.927345e-01):2.038476e-01):2.144804e-01):1.040806e-01):2.190877e-01,(62:6.383366e-01,(((63:4.901835e-02,66:4.175948e-02):5.948421e-02,(65:2.063501e-01,59:1.051573e-01):4.907621e-02):4.937724e-01,((56:1.484026e-02,57:3.626763e-02):1.246904e-02,(58:1.073393e-03,64:3.584742e-03):5.464422e-02):3.232608e-01):4.343209e-01):7.645964e-01):8.249870e-01,(40:1.569717e-01,(2:1.785888e-02,39:3.096906e-02):3.455067e-01):4.591242e-01):2.541205e-01):3.067661e-01):9.809505e-02,22:3.704461e-02,1:5.885471e-02);
   tree gen.9310000 = [&U] ((23:8.467769e-02,(7:5.200466e-01,((((((55:9.587103e-01,(5:3.161975e-02,4:7.629502e-02):6.338431e-01):6.765806e-01,3:7.922697e-01):2.144751e-01,(((((28:3.532824e-04,32:3.586691e-03):8.303563e-02,(31:9.382634e-02,27:2.336417e-01):1.085120e-02):6.530087e-02,(30:5.483822e-02,33:6.162416e-02):1.808134e-02):2.702944e-02,29:3.758498e-02):6.210476e-01,((70:1.682296e-01,67:3.972118e-01):1.833482e-01,(69:2.261820e-01,68:1.668051e-01):1.215568e-01):7.235346e-01):9.482903e-01):3.484320e-01,((8:5.167732e-01,6:4.997275e-01):7.017364e-01,(((38:7.626950e-02,(41:1.531016e-01,(35:3.067051e-01,42:3.448269e-01):1.373886e-01):3.585462e-01):6.697584e-01,(25:5.151731e-01,(37:5.713399e-01,36:5.642965e-01):1.193396e-01):2.707163e-01):5.767382e-01,((((((18:8.766819e-01,((44:5.027713e-01,(43:7.238734e-01,54:7.483846e-01):1.961857e-01):6.704541e-01,((19:6.727443e-01,17:7.581875e-01):3.063597e-01,10:9.610032e-01):1.443613e-01):4.451092e-01):2.008712e-02,(((9:2.538668e-01,21:1.398278e-01):8.577659e-02,13:2.128879e-01):5.927621e-01,(16:5.241292e-01,(61:3.671973e-01,60:4.775355e-01):4.596466e-01):5.209250e-01):5.042908e-01):1.755551e-01,(26:1.138017e+00,12:8.161917e-01):1.479250e-01):2.393390e-01,11:1.284591e+00):3.167590e-02,((((15:1.042989e-01,14:2.001273e-01):1.483796e-01,20:2.770839e-01):1.473943e-01,24:7.602475e-01):6.178850e-01,(49:1.330989e+00,((45:3.121268e-01,48:2.340132e-01):5.727068e-01,(53:9.176585e-01,(47:1.966668e-01,46:1.870927e-01):3.195712e-01):1.470688e-01):7.676852e-02):1.103463e+00):1.910767e-01):1.835465e-01,((50:1.633194e-01,(52:2.863276e-01,51:2.186332e-01):2.243868e-02):1.632395e+00,34:7.621534e-01):2.558672e-01):1.008890e-01):2.819676e-01):1.745271e-01):2.172033e-01,(62:6.328460e-01,(((63:5.793621e-02,66:4.140029e-02):4.340811e-02,(65:2.264825e-01,59:5.829116e-02):4.865408e-02):4.895252e-01,((56:1.572570e-02,57:3.595568e-02):1.088718e-02,(58:2.726284e-03,64:1.375899e-02):5.417420e-02):3.204803e-01):1.171118e-01):7.580197e-01):7.341667e-01,(40:1.556215e-01,(2:1.770527e-02,39:4.314815e-02):3.307729e-01):4.551751e-01):2.519347e-01):2.654097e-01):9.725129e-02,22:3.672597e-02,1:8.527657e-02);
   tree gen.9310500 = [&U] ((23:1.073597e-01,(7:5.002872e-01,((((((55:9.222835e-01,(5:5.955002e-02,4:7.339614e-02):6.097599e-01):6.484155e-01,3:7.621669e-01):2.664789e-01,((((28:3.398592e-04,32:9.069662e-03):7.988064e-02,(31:8.163428e-02,27:2.247643e-01):4.561155e-02):4.823547e-02,(29:6.070683e-02,(30:5.397599e-02,33:1.045941e-02):4.360761e-02):1.754833e-03):8.274772e-01,((70:1.618376e-01,67:1.931923e-01):8.731553e-02,(69:2.175880e-01,68:1.604672e-01):2.803628e-02):6.960434e-01):6.735261e-01):3.351931e-01,((8:5.571361e-01,6:4.807400e-01):1.296866e+00,(((38:7.337159e-02,(41:1.472844e-01,(35:2.515073e-01,42:3.317250e-01):1.934773e-01):3.274265e-01):6.099177e-01,(25:5.768087e-01,(37:5.496315e-01,36:5.428557e-01):1.048486e-01):2.604302e-01):4.980994e-01,(((((((((9:2.442210e-01,21:1.345149e-01):8.251746e-02,13:1.854442e-01):5.702397e-01,(16:5.042146e-01,(61:4.447160e-01,60:4.864567e-01):5.433148e-01):3.935459e-01):5.004856e-01,18:8.433718e-01):1.323028e-01,(26:6.514532e-01,12:7.851800e-01):3.671121e-01):8.697940e-02,(((19:6.471829e-01,17:7.293797e-01):2.873725e-01,(44:4.836682e-01,(54:7.199492e-01,43:6.963694e-01):1.783121e-01):7.303772e-01):1.966536e-01,10:9.244893e-01):4.281970e-01):2.302451e-01,11:1.235782e+00):5.022458e-02,((((15:1.003360e-01,14:1.925233e-01):1.427418e-01,20:2.665559e-01):1.417939e-01,24:7.313614e-01):5.944081e-01,(49:1.280417e+00,((45:3.002674e-01,48:2.251217e-01):5.509464e-01,(53:7.286647e-01,(47:2.180473e-01,46:1.799840e-01):3.074289e-01):2.327020e-01):1.062010e-01):1.061537e+00):1.838166e-01):1.413759e-01,(((50:1.571140e-01,52:2.745021e-01):3.124126e-02,51:1.856080e-01):1.610469e+00,34:9.019105e-01):1.398086e-01):9.705564e-02):8.921451e-02):1.194690e-01):2.089505e-01,(62:6.170969e-01,(((63:5.573489e-02,66:4.424224e-02):4.442341e-02,(65:2.316788e-01,59:4.847789e-02):4.680544e-02):4.709254e-01,((56:1.512819e-02,57:3.458952e-02):1.975109e-02,(58:3.634227e-03,64:1.323621e-02):5.211582e-02):3.112847e-01):1.126620e-01):6.098629e-01):7.062716e-01,(40:1.497086e-01,(2:2.839428e-02,39:1.074309e-02):2.217252e-01):4.378804e-01):2.423623e-01):2.553253e-01):9.355617e-02,22:5.440099e-02,1:6.900373e-02);
   tree gen.9311000 = [&U] ((23:6.076881e-02,(7:6.231220e-01,(((2:3.602672e-02,39:2.538593e-02):3.399551e-01,40:1.915177e-01):3.310073e-01,(((((((31:9.289100e-02,((28:9.962970e-03,32:2.976711e-03):8.371393e-02,27:2.081179e-01):1.317902e-02):4.907857e-02,(30:3.916364e-02,33:6.043916e-02):1.506833e-02):3.060693e-03,29:9.124463e-02):9.154565e-01,((69:3.580061e-01,68:2.026750e-01):1.382447e-01,(70:2.891326e-01,67:1.525534e-01):7.862411e-02):1.011756e+00):8.349961e-01,(((4:1.275103e-02,5:1.348035e-01):7.396339e-01,55:1.090233e+00):3.838951e-01,3:9.230721e-01):1.447926e-01):4.451759e-01,((((52:1.113905e-01,(51:3.989938e-01,50:2.143946e-01):1.201372e-01):1.990970e+00,34:9.528521e-01):1.137406e-01,((11:1.015401e+00,((24:8.002197e-01,((14:1.057554e-01,15:2.136794e-01):1.688108e-01,20:3.018555e-01):2.414671e-01):7.510059e-01,(26:6.337250e-01,12:6.439273e-01):2.562642e-01):1.647128e-01):3.394161e-01,((((((54:8.283454e-01,43:1.122016e+00):1.421771e-04,44:8.263660e-01):8.476817e-01,10:8.458462e-01):2.235894e-01,(17:5.918173e-01,19:8.922233e-01):3.445264e-01):3.194093e-01,18:1.096269e+00):2.032179e-02,((13:1.725602e-01,(21:1.462326e-01,9:1.807835e-01):1.275052e-01):5.299151e-01,(16:1.206518e+00,(60:5.033584e-01,61:6.326106e-01):3.934404e-01):5.066294e-01):3.098232e-01):1.306616e-01):3.106922e-01):3.848702e-02,((((25:6.907487e-01,(37:4.868704e-01,36:5.373892e-01):2.851337e-01):3.046235e-01,(((42:4.183955e-01,35:3.158310e-01):1.246875e-01,41:1.956770e-01):2.478520e-01,38:1.883148e-01):6.539732e-01):2.728810e-01,(((53:7.877077e-01,(47:2.467902e-01,46:1.278527e-01):2.204803e-01):2.278003e-01,(45:3.933201e-01,48:3.074152e-01):3.723295e-01):4.756314e-01,49:9.168862e-01):1.071162e+00):2.606842e-01,(6:1.031199e+00,8:5.489653e-01):9.026140e-01):2.187495e-01):3.072040e-01):3.837295e-01,(62:6.164033e-01,(((56:1.504741e-02,57:3.352621e-02):1.891815e-02,(64:1.082258e-02,58:1.181072e-02):3.523437e-02):2.375742e-01,((63:7.768134e-02,66:1.850856e-02):1.039843e-01,(59:1.278595e-01,65:2.037602e-01):4.882595e-02):4.538553e-01):1.651897e-01):6.011338e-01):8.416479e-01):2.393756e-01):1.756494e-01):1.777842e-01,22:6.160304e-02,1:7.585971e-02);
   tree gen.9311500 = [&U] ((23:7.128804e-02,(7:7.140765e-01,((((((55:1.011890e+00,(5:7.149687e-02,4:3.260458e-02):7.723820e-01):2.481033e-01,3:4.646305e-01):2.517073e-01,(((30:5.193704e-02,(29:2.522612e-02,(31:8.050119e-02,((28:3.717308e-04,32:3.218806e-03):7.210850e-02,27:2.123051e-01):1.683162e-02):1.260496e-02):3.550801e-02):1.347168e-02,33:1.436400e-02):8.648972e-01,((70:3.112679e-01,67:1.853524e-01):1.055777e-01,(69:2.055266e-01,68:1.515721e-01):5.235178e-02):6.561927e-01):4.864373e-01):3.043560e-01,((((38:1.066522e-01,(41:1.886532e-01,(35:2.375656e-01,42:3.240699e-01):8.476758e-02):3.145211e-01):6.058419e-01,(25:5.448347e-01,(37:5.191640e-01,36:5.943700e-01):9.903660e-02):2.459939e-01):4.481881e-01,(8:5.452979e-01,6:4.540914e-01):6.700281e-01):8.376232e-02,(((49:8.979965e-01,((45:2.836228e-01,48:2.126426e-01):5.014633e-01,(53:6.882730e-01,(47:2.293742e-01,46:1.399311e-01):2.483891e-01):2.198027e-01):1.270609e-01):1.131602e+00,(((52:2.136968e-01,51:3.306835e-01):4.329179e-02,50:1.484048e-01):1.521196e+00,34:8.519153e-01):1.893259e-01):2.573041e-01,((((15:1.377992e-01,14:1.970623e-01):6.840787e-02,20:2.517801e-01):1.744089e-01,24:6.908202e-01):5.407158e-01,(((((((9:9.398525e-02,21:1.270584e-01):1.749243e-01,13:1.034244e-01):5.386299e-01,(16:8.111452e-01,(61:4.830165e-01,60:4.594911e-01):5.131974e-01):4.916393e-01):4.130209e-01,18:1.199997e+00):5.937375e-03,(26:6.153415e-01,12:7.416555e-01):1.287750e-01):1.819877e-01,(10:8.732425e-01,((44:4.568572e-01,(54:6.407125e-01,43:6.577678e-01):2.885127e-01):6.786867e-01,(19:5.433328e-01,17:6.889483e-01):3.904747e-01):1.198468e-01):3.888591e-01):1.302626e-01,11:1.167279e+00):1.471601e-01):1.644132e-01):7.976178e-02):3.207031e-02):2.512137e-01,(62:5.828896e-01,(((63:5.860827e-02,66:3.469106e-02):7.754167e-02,(65:2.188363e-01,59:3.532551e-02):3.533064e-02):3.644488e-01,((56:1.159682e-02,57:3.267213e-02):2.174595e-02,(58:1.885328e-03,64:1.073877e-02):3.050495e-02):2.940294e-01):1.999440e-01):5.760566e-01):6.033095e-01,(40:1.414098e-01,(2:5.372016e-02,39:1.014757e-02):3.144393e-01):2.305123e-01):4.147029e-01):1.820132e-01):1.110928e-01,22:5.138540e-02,1:5.006985e-02);
   tree gen.9312000 = [&U] ((23:2.776590e-02,(7:8.763948e-01,(((((((38:1.188784e-01,(41:1.519696e-01,(35:2.647992e-01,42:4.068052e-01):5.298762e-02):2.061553e-01):7.397868e-01,(25:5.385280e-01,(37:5.786790e-01,36:3.675612e-01):1.103898e-01):3.577821e-01):3.762122e-01,(8:5.486182e-01,6:5.061466e-01):9.944177e-01):3.780472e-02,((49:1.000939e+00,((45:3.161362e-01,48:2.370191e-01):5.589491e-01,(53:8.815430e-01,(47:2.556688e-01,46:1.559723e-01):2.768634e-01):1.141032e-01):1.534436e-01):1.749133e+00,(((52:1.164656e-01,(50:1.722103e-01,51:3.685917e-01):9.364487e-02):1.695580e+00,34:9.495756e-01):2.891830e-01,(((((((9:1.349215e-01,21:1.416239e-01):1.949769e-01,13:1.152806e-01):6.003763e-01,(16:7.662129e-01,(61:5.383876e-01,60:5.121654e-01):5.720284e-01):5.426660e-01):5.292261e-01,18:1.337560e+00):3.090284e-02,(10:9.733476e-01,((44:1.015847e+00,(43:7.747394e-01,54:6.894164e-01):3.671606e-02):5.005674e-01,(19:6.056184e-01,17:7.866856e-01):4.352372e-01):1.335856e-01):4.334364e-01):2.379520e-01,(26:6.868442e-01,12:9.171775e-01):1.287068e-01):1.451954e-01,(11:1.301092e+00,(((15:1.200360e-01,14:2.196527e-01):7.624988e-02,20:2.643366e-01):1.944025e-01,24:7.700131e-01):6.027013e-01):1.640299e-01):1.866268e-01):2.137221e-02):8.688921e-02):1.890598e-01,(((55:1.117739e+00,(5:7.969299e-02,4:3.634224e-02):8.609249e-01):3.693539e-01,3:5.178940e-01):2.502270e-01,(((30:6.192463e-02,(29:9.986603e-03,((28:3.954484e-04,32:3.706239e-04):8.432449e-02,(31:6.322589e-02,27:2.366429e-01):1.930985e-02):2.589598e-02):1.660161e-02):3.156548e-02,33:1.601064e-02):9.640457e-01,((70:3.469504e-01,67:1.995567e-01):2.406520e-01,(69:6.527107e-01,68:1.668305e-01):1.362160e-01):7.314161e-01):5.422006e-01):3.392462e-01):2.800118e-01,(62:6.497098e-01,(((63:3.784811e-02,66:3.866791e-02):1.150233e-01,(65:2.439228e-01,59:3.937509e-02):3.938080e-02):5.086518e-01,((56:1.664837e-02,57:3.641754e-02):2.165193e-02,(58:3.590953e-03,64:8.121722e-03):3.886501e-02):3.277358e-01):1.403816e-01):5.834179e-01):6.724705e-01,(40:3.268996e-01,(2:5.987843e-02,39:1.359395e-03):3.504854e-01):2.569374e-01):4.622428e-01):1.154920e-01):1.238280e-01,22:5.727603e-02,1:5.580967e-02);
   tree gen.9312500 = [&U] (22:3.772505e-02,((7:7.498548e-01,(((((55:1.164049e+00,(4:3.467570e-02,5:5.785973e-02):4.790974e-01):4.790454e-01,3:4.152837e-01):3.037180e-01,(((((41:1.978015e-01,(35:2.982116e-01,42:3.082634e-01):1.256443e-01):1.890105e-01,38:6.129329e-02):7.350841e-01,((36:4.550124e-01,37:5.410065e-01):9.357409e-02,25:6.310357e-01):2.808880e-01):3.516811e-01,(((((48:3.118022e-01,45:1.809406e-01):7.604795e-01,(53:7.531105e-01,(46:1.626616e-01,47:2.309336e-01):1.523009e-01):2.641636e-01):3.661894e-01,49:1.232906e+00):5.883016e-01,(((((26:7.398178e-01,12:9.467521e-01):1.911587e-01,((13:1.334708e-01,(21:1.340183e-01,9:1.833334e-01):7.368521e-02):5.306861e-01,((60:6.961753e-01,61:2.676670e-01):5.250901e-01,16:5.599405e-01):3.168651e-01):3.804920e-01):1.237904e-01,18:1.329995e+00):9.638334e-02,((19:5.498589e-01,17:7.470987e-01):3.237346e-01,(10:7.788270e-01,(54:6.179396e-01,(44:5.873921e-01,43:6.452318e-01):2.240698e-01):7.404060e-01):4.638579e-02):3.506676e-01):6.085875e-02,((((15:8.102103e-02,14:1.791501e-01):1.999748e-01,20:2.296797e-01):3.125468e-02,24:7.666949e-01):6.528770e-01,11:1.064579e+00):1.424576e-01):3.427287e-01):2.099523e-01,((50:2.561227e-01,(52:2.417990e-01,51:3.477462e-01):9.850773e-03):1.489098e+00,34:9.198912e-01):2.118909e-01):2.469348e-01):1.378658e-01,(6:3.201169e-01,8:9.290837e-01):9.691308e-01):2.478156e-01):7.311590e-03,(((29:5.180336e-03,((30:5.833932e-02,33:7.586133e-02):3.689472e-02,((27:1.830591e-01,(28:4.981914e-04,32:1.928636e-03):7.181351e-02):3.652738e-02,31:3.098075e-02):4.980794e-02):5.762500e-02):5.362590e-01,((68:1.562746e-01,69:3.308359e-01):3.662394e-02,(67:1.166555e-01,70:2.614666e-01):1.513109e-01):1.048570e+00):8.983670e-01,((((58:2.039753e-03,64:1.032676e-02):8.449103e-03,(56:2.022640e-02,57:5.288322e-02):3.260641e-02):2.473835e-01,((65:1.884997e-01,59:3.132666e-02):5.784761e-02,(63:3.818198e-02,66:2.724275e-02):1.197364e-01):4.160660e-01):2.573891e-01,62:5.402391e-01):8.089369e-01):8.168877e-02):8.503162e-01,((2:3.323283e-02,39:3.221648e-02):2.452643e-01,40:1.408947e-01):3.592775e-01):2.131081e-01):1.988983e-01,23:6.841544e-02):1.935527e-01,1:6.586278e-02);
   tree gen.9313000 = [&U] (22:7.904306e-02,((7:5.560922e-01,(((2:2.654545e-02,39:3.201254e-02):2.482430e-01,40:3.012925e-01):6.821493e-01,((62:5.083090e-01,(((59:9.298431e-02,65:1.681235e-01):1.088060e-01,(66:2.909684e-02,63:7.682736e-02):7.864402e-02):4.441340e-01,((57:4.858138e-02,56:3.855880e-02):3.791592e-02,(64:1.095048e-02,58:3.506484e-03):2.018500e-02):3.936584e-01):4.861264e-01):7.252745e-01,((((((51:3.115966e-01,(52:2.265433e-01,50:3.438930e-01):4.721810e-02):2.021757e+00,34:9.281736e-01):4.264090e-01,(((((14:1.986374e-01,15:1.572487e-01):1.168309e-01,20:4.593334e-01):1.781012e-01,24:5.810186e-01):5.483339e-01,((48:2.840015e-01,45:1.808107e-01):4.210538e-01,(((46:2.424609e-01,47:1.382832e-01):3.218307e-01,53:6.810381e-01):3.505893e-01,49:1.564207e+00):7.070783e-02):1.493639e+00):2.349634e-01,((10:1.011176e+00,(((54:7.004470e-01,43:7.104238e-01):3.648088e-01,44:5.226143e-01):7.334549e-01,(17:8.730549e-01,19:6.073565e-01):1.992293e-01):1.402444e-01):3.424419e-01,(11:9.955814e-01,((18:1.497458e+00,(((9:2.816323e-01,21:1.316432e-01):1.968093e-01,13:1.583494e-01):7.693878e-01,((61:4.502906e-01,60:4.382319e-01):8.794123e-01,16:8.151373e-01):4.727784e-01):2.331963e-01):2.027082e-01,(12:1.201654e+00,26:9.643937e-01):2.081979e-01):1.225031e-01):5.574820e-02):3.473514e-01):3.793911e-01):1.806069e-01,(((41:3.662687e-01,(42:3.961690e-01,35:3.082829e-01):9.494192e-02):1.243561e-01,38:2.699827e-01):6.744435e-01,(25:6.870002e-01,(37:5.513646e-01,36:5.114174e-01):2.160974e-01):3.268947e-01):3.072477e-01):2.188625e-01,(8:6.590739e-01,6:5.763147e-01):1.317316e+00):6.766081e-02,((((4:2.399625e-02,5:1.195820e-01):8.707968e-01,55:1.193135e+00):4.631029e-01,3:8.856207e-01):2.797756e-01,(((30:7.790004e-02,((((28:1.031159e-02,32:2.924400e-03):5.710588e-02,31:1.362622e-01):1.845961e-02,27:2.236544e-01):4.490273e-02,29:9.322286e-02):2.687504e-02):3.123408e-02,33:2.795361e-02):7.225283e-01,(68:1.444496e-01,(69:2.260505e-01,(70:3.253887e-01,67:1.428357e-01):1.997828e-01):5.663459e-03):7.584667e-01):8.099664e-01):2.099549e-01):4.156284e-01):6.503720e-01):2.512869e-01):2.709374e-01,23:4.508658e-02):1.250043e-01,1:6.788125e-02);
   tree gen.9313500 = [&U] (((7:6.621235e-01,((((((63:8.135324e-02,66:2.786224e-02):9.222837e-02,(65:2.055439e-01,59:5.304588e-02):6.528635e-02):2.575802e-01,((58:7.407486e-03,64:5.028794e-04):6.943233e-03,(56:1.360007e-02,57:3.827968e-02):1.332161e-02):5.837743e-01):3.066731e-01,62:1.031334e+00):1.028195e+00,(((((((17:8.473443e-01,19:1.012825e+00):2.374499e-01,(10:1.288717e+00,((54:1.017418e+00,44:8.350430e-01):4.647939e-01,43:5.880051e-01):8.503686e-01):6.487581e-02):3.568053e-01,18:8.951641e-01):1.011115e-01,(((26:8.519745e-01,12:7.342774e-01):1.335208e-01,((13:1.450846e-01,(21:1.433044e-01,9:2.019740e-01):1.101099e-01):5.620959e-01,(16:1.130187e+00,(60:5.086086e-01,61:4.884100e-01):5.289041e-01):2.235929e-01):5.284893e-01):7.010333e-02,(11:1.076004e+00,((20:3.821599e-01,(15:1.281460e-01,14:2.339445e-01):4.676583e-02):1.449648e-01,24:8.744756e-01):8.028261e-01):1.587077e-01):2.060722e-01):3.760229e-01,(((51:3.970755e-01,50:2.123064e-01):2.186835e-01,52:6.220726e-02):2.099471e+00,34:9.937639e-01):1.982307e-01):1.314965e-01,((8:6.732991e-01,6:5.014224e-01):9.000258e-01,((((36:6.148177e-01,37:5.304465e-01):9.261119e-02,25:4.807476e-01):3.481763e-01,(38:5.983947e-02,((42:2.355230e-01,35:2.870890e-01):1.531566e-01,41:2.404722e-01):3.553168e-01):7.394245e-01):3.182472e-01,((((47:2.042363e-01,46:1.742248e-01):3.975886e-01,53:7.433741e-01):2.360167e-01,(45:1.995543e-01,48:2.441335e-01):4.217636e-01):2.976136e-01,49:1.010489e+00):9.188722e-01):7.506806e-02):2.097538e-01):2.726095e-01,(((69:3.523274e-01,(68:2.848575e-01,(67:1.575010e-01,70:4.039274e-01):2.216587e-01):7.679701e-02):6.731133e-01,(29:4.738311e-03,((31:1.447170e-01,(27:2.422111e-01,(28:3.992805e-03,32:1.115085e-02):8.329856e-02):2.847322e-02):6.694994e-02,(33:3.685226e-02,30:6.179619e-02):3.586775e-02):9.066276e-02):1.054156e+00):7.614674e-01,((55:1.392303e+00,(5:3.822197e-02,4:9.159023e-02):5.566000e-01):3.118897e-01,3:7.736382e-01):3.637506e-01):2.180815e-01):1.115945e-01):9.300794e-01,((39:4.417415e-02,2:2.118184e-02):3.072057e-01,40:2.201475e-01):4.815085e-01):3.593684e-01):2.633835e-01,23:7.498865e-02):7.564552e-02,22:4.859187e-02,1:5.664373e-02);
   tree gen.9314000 = [&U] (((7:5.768893e-01,((((((63:5.363280e-02,66:3.761418e-02):1.124981e-01,(65:1.790845e-01,59:4.621736e-02):5.688213e-02):4.598239e-01,((58:1.008548e-02,64:4.381444e-04):3.033268e-02,(56:1.184936e-02,57:3.335199e-02):1.985424e-02):5.086258e-01):2.247892e-01,62:8.985721e-01):8.341948e-01,(((((((17:5.493515e-01,19:8.824456e-01):3.643430e-01,((43:5.184958e-01,54:8.506402e-01):3.958194e-01,44:6.858527e-01):7.279551e-01):1.311176e-01,10:1.122823e+00):1.771692e-01,(((13:1.264080e-01,(21:1.248570e-01,9:1.759742e-01):9.593561e-02):4.897381e-01,(16:9.846992e-01,(60:4.431361e-01,61:4.255377e-01):5.791237e-01):3.151645e-01):3.309960e-01,((26:7.423010e-01,12:6.397549e-01):1.252386e-01,18:8.068075e-01):5.775992e-02):1.727312e-01):1.503383e-01,(11:9.374914e-01,((20:3.329650e-01,(15:1.116500e-01,14:2.038291e-01):1.002606e-01):4.038349e-02,24:7.619056e-01):6.994794e-01):1.374216e-01):3.635333e-01,((((51:3.459605e-01,50:1.849765e-01):1.905327e-01,52:5.419941e-02):1.333376e+00,34:8.658381e-01):3.293970e-01,((8:8.213558e-01,6:3.904639e-01):7.841668e-01,((((36:5.356731e-01,25:6.423744e-01):8.295753e-02,37:4.621629e-01):3.033561e-01,(38:1.975875e-01,((42:2.052045e-01,35:2.501324e-01):1.334410e-01,41:3.113051e-01):3.095773e-01):6.442394e-01):1.905853e-01,((((47:1.779453e-01,46:1.517971e-01):3.464076e-01,53:6.476806e-01):2.056346e-01,(45:1.738660e-01,48:2.127066e-01):3.674706e-01):2.593022e-01,49:8.804098e-01):8.005871e-01):1.294702e-01):9.420810e-02):1.943506e-01):2.326924e-01,((((67:1.372261e-01,70:3.519304e-01):1.931249e-01,(68:3.492377e-01,69:3.069728e-01):2.258839e-02):4.826651e-01,(29:2.940746e-03,((31:1.260878e-01,(27:2.110316e-01,(28:3.226121e-03,32:4.643218e-02):7.257565e-02):2.480790e-02):5.833157e-02,(33:3.209513e-02,30:5.592418e-02):3.125055e-02):7.899187e-02):7.352134e-01):8.716447e-01,((55:1.213073e+00,(5:3.581754e-02,4:5.370252e-02):4.849497e-01):2.048606e-01,3:6.740489e-01):4.372479e-01):1.900081e-01):4.126257e-02):7.442142e-01,((39:3.848768e-02,2:1.377132e-02):3.275032e-01,40:1.918082e-01):4.215319e-01):3.131074e-01):2.294785e-01,23:6.533547e-02):1.163835e-01,22:4.233671e-02,1:4.935206e-02);
   tree gen.9314500 = [&U] (((7:6.007232e-01,((((((63:9.238124e-02,66:3.916819e-02):6.614542e-02,(65:1.864833e-01,59:4.812681e-02):5.923219e-02):4.788213e-01,((58:1.050215e-02,64:4.516076e-03):3.158586e-02,(56:8.918150e-03,57:3.472992e-02):7.612031e-03):3.011577e-01):4.449714e-01,62:4.396051e-01):8.686591e-01,(((((10:1.169211e+00,((17:5.890444e-01,19:9.189034e-01):2.928106e-01,((43:5.399172e-01,54:8.857840e-01):2.257197e-01,44:7.141884e-01):7.823149e-01):2.160314e-01):1.738566e-01,(((13:1.324139e-01,(21:1.300154e-01,9:1.868903e-01):9.989915e-02):4.536274e-01,(16:1.025382e+00,(60:4.614441e-01,61:4.431186e-01):6.444745e-01):3.811369e-01):4.880877e-01,((26:7.729689e-01,12:6.661861e-01):2.927951e-01,18:8.401404e-01):1.209418e-01):1.254035e-02):2.820977e-02,(11:9.762234e-01,((20:3.467213e-01,(15:1.356268e-01,14:2.122502e-01):1.448215e-01):4.205192e-02,24:7.933834e-01):7.283781e-01):1.430991e-01):3.785525e-01,((((51:3.602537e-01,50:2.478948e-01):3.529669e-03,52:2.542390e-01):1.050753e+00,34:9.016098e-01):4.103827e-01,((((25:5.263118e-01,(36:5.712391e-01,37:4.812569e-01):1.572010e-01):3.158891e-01,(38:2.057508e-01,((42:2.136824e-01,35:2.604665e-01):1.389540e-01,41:3.241666e-01):1.509996e-01):6.620792e-01):2.811582e-01,(8:7.823298e-01,6:4.065957e-01):6.453681e-01):3.229756e-01,((((47:2.600359e-01,46:1.154421e-01):3.607192e-01,53:6.744392e-01):2.141303e-01,(45:1.810492e-01,48:2.214944e-01):3.826525e-01):3.419438e-01,49:9.167835e-01):8.176733e-01):3.572790e-01):6.664700e-02):3.219730e-01,((((67:1.428956e-01,70:3.664703e-01):1.408326e-01,(68:5.036708e-02,69:3.196553e-01):1.843945e-01):5.026062e-01,(29:3.062242e-03,(((27:2.095359e-01,(28:6.533702e-03,32:3.020045e-03):7.839037e-02):3.711440e-02,31:1.530604e-01):4.565244e-02,(33:3.453185e-02,30:5.823466e-02):1.037058e-02):5.830549e-02):8.645236e-01):1.324740e+00,((55:1.263191e+00,(5:2.329516e-02,4:5.592121e-02):5.049852e-01):2.133243e-01,3:7.018969e-01):4.553126e-01):1.978582e-01):4.089492e-01):6.138013e-01,((39:4.770716e-02,2:1.434027e-02):3.551681e-01,40:1.997327e-01):4.389473e-01):2.960786e-01):2.389593e-01,23:8.386927e-02):1.211918e-01,22:5.386293e-02,1:7.828704e-02);
   tree gen.9315000 = [&U] ((23:4.671973e-02,(7:6.409340e-01,(((2:4.547913e-02,39:2.535811e-02):2.285787e-01,40:2.432478e-01):3.130859e-01,(((((((((13:1.529542e-01,(21:8.091423e-02,9:2.142146e-01):5.428293e-02):4.858888e-01,(16:7.866761e-01,(60:4.432304e-01,61:4.165886e-01):4.833608e-01):3.216519e-01):2.624591e-01,18:9.106413e-01):1.168989e-01,(10:9.834807e-01,(((43:7.466738e-01,54:6.099087e-01):1.158168e-01,44:5.928098e-01):7.247179e-01,(17:6.728477e-01,19:7.261873e-01):2.718581e-01):7.652206e-02):3.742252e-01):4.865136e-02,((26:1.041626e+00,12:9.327129e-01):7.069626e-02,((24:9.509044e-01,((14:1.973324e-01,15:1.313848e-01):1.521732e-01,20:2.363645e-01):8.527180e-02):5.896797e-01,11:9.676191e-01):3.351107e-01):2.331626e-01):2.006291e-01,(((52:1.928383e-01,51:2.999573e-01):1.083888e-04,50:1.570588e-01):1.529066e+00,34:7.755335e-01):3.665759e-01):7.928170e-02,((((25:6.281996e-01,(37:6.099137e-01,36:3.831438e-01):1.907683e-01):3.100575e-01,(((42:2.893573e-01,35:3.877882e-01):1.420169e-01,41:2.164320e-01):2.838829e-01,38:1.536334e-01):7.653573e-01):2.830966e-01,(((53:7.365928e-01,(47:2.754805e-01,46:1.974959e-01):4.393611e-01):2.095286e-01,(45:2.117397e-01,48:2.184834e-01):3.238917e-01):3.553802e-01,49:7.840405e-01):9.415049e-01):3.193721e-02,(6:4.704276e-01,8:5.340512e-01):6.462695e-01):1.743154e-01):1.469718e-01,((((30:4.203694e-02,((((28:3.250402e-03,32:4.509132e-03):8.034065e-02,31:6.067920e-02):1.749391e-04,27:2.184541e-01):3.248702e-02,29:4.716123e-02):3.105184e-02):3.307089e-02,33:9.339276e-03):6.454527e-01,((70:1.530746e-01,67:2.857249e-01):2.458967e-01,(68:4.531698e-01,69:4.524747e-01):1.153266e-01):8.069335e-01):6.431725e-01,(((4:1.243550e-02,5:1.013169e-01):8.175320e-01,55:7.531431e-01):5.244727e-01,3:6.205296e-01):2.942787e-01):2.069565e-01):1.314565e-01,(62:5.016953e-01,(((56:1.873201e-02,57:4.313634e-02):1.867505e-02,(64:8.567721e-03,58:9.762877e-05):3.942015e-02):3.164390e-01,((63:7.778407e-02,66:1.958517e-02):1.121609e-01,(59:9.966019e-02,65:2.076282e-01):2.407020e-02):5.380838e-01):4.798411e-01):9.585861e-01):1.098780e+00):3.928111e-01):2.172362e-01):1.023769e-01,22:5.710645e-02,1:4.835773e-02);
   tree gen.9315500 = [&U] ((23:3.630387e-02,(7:6.606316e-01,(((2:4.687682e-02,39:2.613743e-02):2.356035e-01,40:2.507234e-01):4.518748e-01,((((((((((13:1.576549e-01,(21:1.234833e-01,9:2.207980e-01):5.595119e-02):5.008214e-01,(16:8.108527e-01,(60:4.568520e-01,61:4.293915e-01):5.364145e-01):3.524124e-01):2.010662e-01,18:9.386277e-01):9.986595e-02,(26:1.073638e+00,12:9.613776e-01):3.718537e-01):5.014655e-02,(10:1.013706e+00,(((43:7.696210e-01,54:6.286528e-01):1.193761e-01,44:6.110284e-01):7.305720e-01,(17:6.873599e-01,19:7.485049e-01):5.177116e-01):1.295478e-01):3.857261e-01):2.114028e-01,((((14:2.033969e-01,15:1.354226e-01):9.630588e-02,24:9.801281e-01):8.918054e-02,20:1.651719e-01):6.078021e-01,11:9.973566e-01):3.422149e-01):1.522241e-01,(((51:3.230144e-01,52:3.124335e-01):1.111608e-04,50:1.618856e-01):1.546981e+00,34:7.993677e-01):3.778417e-01):7.900964e-02,((((25:6.475059e-01,(37:6.286579e-01,36:3.949188e-01):1.966311e-01):3.195864e-01,(((42:2.982500e-01,35:3.997060e-01):1.463814e-01,41:2.230835e-01):2.926073e-01,38:1.583550e-01):7.993137e-01):1.608975e-01,(((53:7.592302e-01,(47:2.839467e-01,46:2.035654e-01):4.528638e-01):2.159679e-01,(45:2.182470e-01,48:2.251980e-01):3.067013e-01):4.270384e-01,49:9.800923e-01):9.704398e-01):1.500958e-01,(6:4.848851e-01,8:5.504640e-01):1.016857e+00):3.179303e-01):1.910449e-01,((((((28:3.350296e-03,32:2.287947e-02):8.280973e-02,27:2.166913e-01):3.064820e-05,31:6.254403e-02):3.959754e-02,((30:3.463752e-02,33:3.536757e-02):1.809547e-02,29:4.635908e-02):3.674815e-03):4.393600e-01,((70:2.521469e-01,67:2.945059e-01):8.062965e-02,(68:2.356663e-01,69:4.359248e-01):1.304398e-01):1.036189e+00):9.961215e-01,(((4:1.281768e-02,5:1.044306e-01):8.426569e-01,55:7.762892e-01):5.405911e-01,3:7.677111e-01):3.033227e-01):2.133168e-01):1.032415e-01,(62:5.171137e-01,(((56:2.524319e-02,57:6.254444e-02):1.571020e-02,(64:3.521735e-03,58:5.821693e-03):1.031272e-02):3.261640e-01,((63:8.017458e-02,66:3.548489e-02):1.998498e-01,(59:7.016711e-02,65:2.140092e-01):5.454347e-02):5.302086e-01):4.945879e-01):7.300926e-01):1.077316e+00):4.048832e-01):2.239124e-01):1.292801e-01,22:5.886148e-02,1:5.404420e-02);
   tree gen.9316000 = [&U] ((23:1.239756e-01,(7:6.469082e-01,(((((((38:1.268893e-01,(41:3.755757e-01,(35:3.121042e-01,42:2.011869e-01):2.120457e-01):2.093250e-01):8.098774e-01,((36:6.127943e-01,37:5.512872e-01):1.011000e-01,25:7.195412e-01):2.662917e-01):3.660007e-01,(8:7.120059e-01,6:5.965671e-01):1.415778e+00):8.248705e-02,((((((15:1.617919e-01,14:2.037249e-01):1.349707e-01,20:3.115590e-01):1.398249e-01,24:8.135615e-01):4.904567e-01,(11:1.268454e+00,(((18:1.231886e+00,(((9:1.792541e-01,21:1.404987e-01):1.448861e-01,13:2.359765e-01):3.642408e-01,(16:7.515021e-01,(61:6.640942e-01,60:7.172693e-01):5.407021e-01):5.674564e-01):7.132229e-01):1.865163e-02,(10:1.147231e+00,(((44:7.002344e-01,43:1.021654e+00):4.339259e-01,54:8.543187e-01):9.393438e-01,(19:7.201323e-01,17:6.329965e-01):2.639755e-01):1.067682e-01):4.726447e-01):9.607592e-02,(26:6.535852e-01,12:6.990068e-01):1.216230e-01):1.038344e-01):2.110511e-01):3.525953e-01,(49:1.289303e+00,((45:3.350175e-01,48:2.205832e-01):5.550969e-01,(53:8.646744e-01,(47:3.445201e-01,46:2.459191e-01):3.884470e-01):2.714451e-01):2.408851e-01):1.130326e+00):1.369070e-01,(((51:3.618732e-01,52:2.329357e-01):1.086840e-01,50:2.044966e-01):1.483086e+00,34:1.119212e+00):4.006161e-01):2.977545e-01):1.745908e-01,(((55:1.103642e+00,(5:6.152993e-02,4:8.414250e-02):8.562357e-01):3.045642e-01,3:5.700720e-01):2.315958e-01,(((((27:2.335157e-01,(28:2.121426e-02,32:9.161529e-03):3.312491e-02):6.954248e-02,31:7.499132e-02):1.020709e-02,(33:5.734325e-02,30:5.185966e-02):5.784100e-02):6.474677e-03,29:4.698916e-02):7.740598e-01,((68:3.259858e-01,69:2.247696e-01):5.195936e-02,(70:1.347718e-01,67:2.939378e-01):2.409708e-01):1.247140e+00):6.800509e-01):4.014501e-01):3.726265e-01,(62:7.657771e-01,(((63:1.054293e-01,66:3.749373e-02):1.239274e-01,(65:2.257956e-01,59:6.693811e-02):9.374699e-02):6.570918e-01,((56:1.351398e-02,57:5.413656e-02):4.594836e-02,(58:1.349492e-02,64:7.835695e-03):8.396151e-03):3.483905e-01):1.539759e-01):9.523271e-01):1.028743e+00,(40:3.395447e-01,(2:3.810402e-02,39:1.999320e-02):3.132462e-01):3.706797e-01):3.834518e-01):3.009471e-01):7.655197e-02,22:2.507333e-02,1:8.753311e-02);
   tree gen.9316500 = [&U] (22:1.716121e-02,(((((62:7.066757e-01,(((56:1.378381e-02,57:2.618255e-02):2.810386e-03,(58:2.014458e-03,64:1.132598e-03):2.647884e-02):3.398648e-01,((65:2.859407e-01,59:4.290669e-02):7.733369e-02,(63:1.025610e-01,66:1.777128e-02):8.640675e-02):4.693346e-01):3.237831e-01):9.964108e-01,((((((51:3.652294e-01,50:2.763471e-01):1.951911e-02,52:2.872023e-01):1.742617e+00,34:9.597400e-01):4.294194e-01,(18:1.083010e+00,(((10:1.195900e+00,(44:8.443057e-01,(54:7.930474e-01,43:7.249492e-01):3.132728e-01):6.386954e-01):9.322178e-02,(19:7.558186e-01,17:6.459932e-01):3.581590e-01):3.015370e-01,((((20:3.157259e-01,(15:9.997381e-02,14:2.434209e-01):2.115028e-01):9.076338e-02,24:8.555026e-01):5.307099e-01,11:1.111710e+00):5.289223e-02,((26:9.103768e-01,12:8.635350e-01):4.772894e-01,((13:1.339500e-01,(21:1.789447e-01,9:1.537765e-01):1.355210e-01):8.279248e-01,(16:9.732222e-01,(61:3.823813e-01,60:3.173579e-01):7.744898e-01):2.953138e-01):1.000859e-01):1.864240e-01):1.023091e-01):4.910357e-02):4.288864e-01):1.197024e-01,(((49:1.040840e+00,((48:2.725070e-01,45:3.062881e-01):4.605061e-01,((47:2.054080e-01,46:1.606900e-01):4.613942e-01,53:9.513967e-01):2.671012e-01):2.393073e-01):6.910086e-01,(8:5.525680e-01,6:6.915323e-01):8.388247e-01):1.068605e-01,((38:1.229757e-01,(41:2.971680e-01,(42:3.455770e-01,35:2.414854e-01):9.241848e-02):2.297575e-01):7.601623e-01,((36:4.556889e-01,37:6.461843e-01):6.639809e-02,25:6.812193e-01):3.029263e-01):4.813624e-01):6.344954e-02):2.620496e-01,((3:6.879403e-01,(55:8.787152e-01,(4:2.255768e-02,5:5.046241e-02):6.683942e-01):4.250268e-01):3.230748e-01,((69:4.517570e-01,((70:2.480179e-01,67:2.124633e-01):1.513350e-01,68:2.163171e-01):1.427309e-01):1.006231e+00,((30:5.270741e-02,33:3.671347e-02):1.965512e-02,(29:6.855266e-02,((27:2.883187e-01,31:1.051705e-01):1.213912e-03,(32:1.466648e-03,28:1.877590e-02):1.084088e-01):2.212048e-02):4.462766e-03):5.323727e-01):1.017116e+00):9.709556e-02):4.320685e-02):6.540234e-01,(40:3.482831e-01,(39:1.264894e-02,2:3.441103e-02):3.009045e-01):3.639612e-01):3.519215e-01,7:4.143554e-01):3.193677e-01,23:4.468145e-02):1.378185e-01,1:1.432107e-01);
   tree gen.9317000 = [&U] (((7:4.944036e-01,((((((63:8.583378e-02,66:4.125726e-02):1.914617e-01,(65:2.593579e-01,59:6.184660e-02):1.020286e-02):4.316185e-01,(64:4.062996e-03,(58:9.767849e-03,(57:3.054551e-02,56:7.672875e-03):9.215840e-03):1.900922e-02):2.942646e-01):3.432203e-01,62:4.953288e-01):4.027696e-01,((((((67:1.987035e-01,70:2.502009e-01):2.903228e-01,69:3.031166e-01):3.099810e-02,68:1.327064e-01):6.256603e-01,(29:5.259476e-03,(((28:4.799876e-03,32:3.041113e-03):1.147978e-01,(31:1.400166e-01,27:2.243872e-01):2.302714e-02):4.558603e-02,(33:3.998903e-02,30:6.064221e-02):2.143784e-03):5.872739e-02):5.574553e-01):9.970234e-01,((55:9.262943e-01,(5:2.258999e-02,4:8.168974e-02):5.371062e-01):4.273582e-01,3:3.364913e-01):3.215207e-01):2.856112e-01,((((25:5.142654e-01,(36:7.518150e-01,37:4.412421e-01):4.317727e-02):2.694592e-01,(38:1.923499e-01,(41:2.512033e-01,(35:1.627895e-01,42:3.296764e-01):1.074554e-01):2.781642e-01):7.641112e-01):2.747229e-01,(8:6.275565e-01,6:4.821529e-01):6.304053e-01):2.586446e-01,((((50:1.803228e-01,51:3.754289e-01):1.068101e-02,52:3.404908e-01):1.159497e+00,34:8.809734e-01):5.664041e-01,(((((47:2.533405e-01,46:1.244206e-01):3.638228e-01,53:6.625309e-01):3.088828e-01,(45:1.769052e-01,48:3.445652e-01):4.319092e-01):1.644644e-01,49:8.957998e-01):9.534320e-01,(((26:8.261856e-01,12:1.088929e+00):2.214260e-01,(11:7.564064e-01,((20:2.697104e-01,(15:9.264764e-02,14:2.073922e-01):1.224322e-01):1.103058e-01,24:9.374155e-01):7.755657e-01):2.963639e-01):4.533171e-02,((((13:1.293832e-01,(21:1.120163e-01,9:1.483920e-01):2.456159e-01):3.370034e-01,(16:8.388508e-01,(60:4.508824e-01,61:3.938694e-01):7.363809e-01):1.730070e-01):6.046535e-01,18:8.612752e-01):1.650672e-01,((17:7.115014e-01,19:7.327860e-01):2.776820e-01,(10:8.721619e-01,(44:6.700117e-01,(43:6.547735e-01,54:8.899022e-01):1.401340e-02):7.772846e-01):1.124516e-01):2.339807e-01):1.932377e-01):1.293351e-01):1.219066e-01):2.456572e-01):1.182316e-01):2.696412e-01):6.388566e-01,((39:4.257673e-02,2:4.825383e-02):3.590281e-01,40:2.580292e-01):3.296999e-01):4.066750e-01):2.651288e-01,23:1.094739e-01):1.024069e-01,22:5.263009e-02,1:5.438304e-02);
   tree gen.9317500 = [&U] ((23:7.242789e-02,(7:4.984231e-01,(((2:2.423670e-02,39:3.156159e-02):3.117471e-01,40:1.992629e-01):5.616199e-01,((((((((((13:1.897178e-01,(21:1.438177e-01,9:1.943223e-01):1.303219e-01):4.724741e-01,(16:1.098349e+00,(60:4.722802e-01,61:4.438923e-01):5.545297e-01):2.289370e-01):4.303113e-01,(26:1.003993e+00,12:9.938440e-01):2.300674e-01):2.140726e-02,18:9.703258e-01):1.039757e-01,((((43:6.731886e-01,54:1.131472e+00):1.050783e-01,44:6.316633e-01):9.720924e-01,10:1.104178e+00):1.391748e-01,(17:6.671691e-01,19:9.621350e-01):3.078649e-01):3.057637e-01):2.636156e-01,((((14:2.083827e-01,15:1.248131e-01):8.062694e-02,20:3.691424e-01):9.911792e-02,24:1.013228e+00):8.233125e-01,11:9.512269e-01):9.220890e-02):1.905177e-01,(((51:3.325780e-01,52:2.962891e-01):6.933657e-04,50:2.221124e-01):1.692573e+00,34:9.466445e-01):1.882005e-01):1.979749e-02,((((25:6.807594e-01,(37:5.855228e-01,36:5.377888e-01):1.626360e-01):1.985202e-01,(((42:2.937539e-01,35:3.263536e-01):2.463822e-01,41:2.306172e-01):3.289779e-01,38:1.276791e-01):7.522261e-01):7.256997e-01,(6:5.012600e-01,8:5.518616e-01):8.211231e-01):4.606553e-02,(((53:6.113328e-01,(47:2.381751e-01,46:1.580952e-01):3.883040e-01):2.366922e-01,(45:2.762362e-01,48:3.747544e-01):4.125924e-01):3.772663e-01,49:1.013191e+00):7.739726e-01):1.754717e-01):3.367578e-01,((((28:2.032269e-02,32:3.418930e-03):9.819596e-02,((29:2.578166e-02,(33:6.815308e-02,30:2.361007e-02):6.666047e-02):2.449662e-02,(27:2.226775e-01,31:6.468781e-02):8.220474e-03):3.916018e-03):8.827952e-01,(69:4.642244e-01,((70:2.499585e-01,67:2.096634e-01):2.318833e-01,68:2.145028e-01):1.409645e-01):9.394977e-01):7.050844e-01,(((4:1.547557e-02,5:1.079573e-01):8.711141e-01,55:8.025050e-01):5.725013e-01,3:5.435952e-01):2.108616e-01):4.738656e-01):1.067281e-01,(62:5.345770e-01,(((58:6.711328e-03,64:6.330633e-03):2.137577e-02,(56:6.077026e-03,57:3.482802e-02):5.023045e-02):4.642030e-01,((63:5.684130e-02,66:3.691788e-02):1.034732e-01,(59:7.253671e-02,65:2.463932e-01):4.005105e-02):2.798993e-01):5.097065e-01):7.547483e-01):1.113697e+00):2.165275e-01):3.191762e-01):1.857027e-01,22:1.286972e-01,1:3.138221e-02);
   tree gen.9318000 = [&U] ((23:6.879610e-02,(7:5.183583e-01,(((2:2.302138e-02,39:1.167556e-02):2.713564e-01,40:1.892712e-01):5.334583e-01,((((((52:3.151376e-01,(51:3.159013e-01,50:2.177559e-01):4.163672e-02):1.607701e+00,34:8.991764e-01):1.787634e-01,((((25:6.932854e-01,(37:5.303834e-01,36:5.108222e-01):3.169173e-01):1.670192e-01,(((42:2.525042e-01,35:3.723369e-01):2.252177e-01,41:2.210391e-01):3.458155e-01,38:6.462808e-02):7.145068e-01):6.893105e-01,(6:5.266263e-01,8:5.241893e-01):7.799490e-01):1.969865e-02,(((53:5.806784e-01,(47:2.262322e-01,46:2.608054e-01):3.988286e-01):2.589398e-01,(45:3.456332e-01,48:3.559629e-01):3.919035e-01):3.583488e-01,49:9.623858e-01):7.351628e-01):2.129812e-01):8.107374e-02,((((14:1.979337e-01,15:1.185545e-01):8.436040e-02,20:3.500168e-01):4.474063e-02,24:9.624209e-01):8.068873e-01,((((26:9.536491e-01,12:9.440092e-01):2.185310e-01,(18:9.216702e-01,((13:1.733622e-01,(21:1.366061e-01,9:1.845783e-01):1.237871e-01):5.701141e-01,(16:9.485768e-01,(60:4.485984e-01,61:4.216340e-01):3.735259e-01):3.163109e-01):2.649075e-01):8.657693e-02):9.821353e-02,((((43:6.394325e-01,54:1.074736e+00):8.118197e-02,44:9.503208e-01):6.124992e-01,10:1.048811e+00):1.321961e-01,(17:6.337148e-01,19:8.433101e-01):2.924274e-01):2.835240e-01):2.503970e-01,11:9.035290e-01):6.275052e-02):2.263670e-01):3.845832e-01,(((((27:2.091380e-01,(28:1.918699e-02,32:2.855447e-03):6.400254e-02):2.902482e-02,31:1.141413e-01):3.144083e-02,(29:3.916687e-02,(33:6.502690e-02,30:6.348427e-02):4.437384e-02):4.159603e-02):8.385287e-01,((70:2.374247e-01,67:1.991502e-01):1.899798e-01,(69:4.409465e-01,68:1.423805e-01):1.247133e-01):8.201164e-01):6.697289e-01,(((4:6.215502e-02,5:1.025440e-01):8.274333e-01,55:7.622646e-01):5.437940e-01,3:5.697727e-01):2.002882e-01):4.498327e-01):4.848210e-02,(62:5.077714e-01,(((58:6.465437e-03,64:6.013193e-03):5.814203e-03,(56:6.896267e-03,57:2.730829e-02):2.003278e-02):4.409262e-01,((63:5.399107e-02,66:3.506668e-02):9.828468e-02,(59:6.889946e-02,65:2.340381e-01):3.804274e-02):2.658642e-01):4.841479e-01):7.169025e-01):1.057853e+00):2.056700e-01):3.031715e-01):1.107302e-01,22:8.518281e-02,1:2.980860e-02);
   tree gen.9318500 = [&U] ((23:7.391158e-02,(7:5.569019e-01,(((2:2.473318e-02,39:1.642501e-02):2.915337e-01,40:2.033448e-01):5.731247e-01,(((((((52:2.821540e-01,51:3.393908e-01):5.583713e-02,50:2.339476e-01):1.813523e+00,34:9.660365e-01):1.920558e-01,((((25:7.448361e-01,(37:5.698212e-01,36:4.169132e-01):3.404823e-01):3.439431e-01,(((42:2.712796e-01,35:4.000228e-01):2.332057e-01,41:2.374749e-01):3.715293e-01,38:6.943364e-02):7.676354e-01):7.405656e-01,(((53:5.533154e-01,(47:2.609785e-01,46:2.801982e-01):3.672428e-01):5.625260e-01,(45:3.778417e-01,48:2.504574e-01):4.210444e-01):2.256360e-01,49:1.033946e+00):7.898274e-01):7.144149e-02,(6:6.324331e-01,8:6.473528e-01):8.379438e-01):7.170328e-02):1.545658e-01,(11:8.646251e-01,((((26:1.024560e+00,12:7.252144e-01):4.201146e-01,(18:9.902029e-01,((13:1.602354e-01,(21:1.262825e-01,9:1.983030e-01):1.329915e-01):6.125061e-01,(16:1.019110e+00,(60:4.523689e-01,61:5.601821e-01):4.818705e-01):3.398309e-01):4.807714e-01):9.301454e-02):1.055164e-01,((((43:6.869788e-01,54:1.154650e+00):8.721843e-02,44:1.020984e+00):6.580429e-01,10:1.126797e+00):1.384207e-01,(17:6.002078e-01,19:7.733117e-01):3.141715e-01):3.046060e-01):2.690158e-01,(20:3.760430e-01,((14:2.105641e-01,15:1.273699e-01):9.039383e-02,24:1.033984e+00):7.358203e-02):8.668851e-01):1.013822e-01):9.729988e-02):1.914436e-01,(62:5.914996e-01,(((58:3.712031e-03,64:8.193329e-03):3.219312e-03,(56:1.150373e-02,57:2.933886e-02):1.912362e-02):4.737121e-01,((63:4.417666e-02,66:3.767414e-02):7.860596e-02,(59:1.067940e-01,65:1.519369e-01):7.957713e-02):5.560177e-01):2.616964e-01):7.702093e-01):6.951940e-02,(((((27:2.246888e-01,(28:2.061367e-02,32:3.067770e-03):6.876158e-02):3.118302e-02,31:1.226285e-01):3.478232e-02,((33:7.238741e-02,30:3.435651e-02):4.754063e-02,29:4.207921e-02):6.339120e-02):1.173415e+00,(68:2.026616e-01,((70:2.632531e-01,67:2.139584e-01):2.115230e-01,69:2.678486e-01):9.306341e-02):8.810978e-01):7.195280e-01,(((4:6.677668e-02,5:1.101689e-01):8.889588e-01,55:8.189443e-01):5.520379e-01,3:6.121393e-01):1.213958e-01):4.159854e-01):1.136511e+00):2.209630e-01):3.906417e-01):1.189637e-01,22:9.151676e-02,1:6.248888e-02);
   tree gen.9319000 = [&U] ((23:7.508268e-02,(((40:2.314366e-01,(39:3.583372e-03,2:3.508956e-02):4.409870e-01):2.699804e-01,(((((56:2.286817e-02,57:1.931631e-02):2.924587e-02,(64:3.003502e-03,58:3.962020e-03):3.098468e-02):4.189652e-01,((63:8.727822e-02,66:7.604377e-02):1.630504e-01,(59:1.212414e-01,65:2.759576e-01):1.833086e-02):3.377442e-01):1.381871e-01,62:6.163882e-01):5.877463e-01,(((((68:3.108653e-01,69:3.062134e-01):8.257437e-02,(70:1.401764e-01,67:1.821604e-01):2.996028e-01):5.861255e-01,(((33:4.699292e-02,30:4.131926e-02):4.137954e-02,(31:1.206568e-01,((32:1.712274e-04,28:2.349343e-03):8.848770e-02,27:3.249881e-01):1.399201e-02):2.160441e-02):4.478639e-02,29:3.621535e-02):7.124371e-01):9.157906e-01,(3:7.223267e-01,(55:8.738525e-01,(5:5.963334e-02,4:6.211773e-02):7.624116e-01):3.820244e-01):9.084486e-02):4.292886e-01,((((((45:2.259954e-01,48:2.685529e-01):2.707562e-01,(53:8.168370e-01,(46:1.200525e-01,47:1.885887e-01):3.255052e-01):3.068738e-01):1.608486e-01,49:9.037063e-01):1.122236e+00,(((24:7.130119e-01,(20:4.407138e-01,(15:9.556758e-02,14:1.403437e-01):1.406783e-01):1.379749e-01):6.524921e-01,11:9.382350e-01):3.010810e-01,(((26:7.803721e-01,12:1.040722e+00):8.043056e-02,((((61:4.847976e-01,60:6.907431e-01):3.719457e-01,16:9.428498e-01):2.247090e-01,(9:8.998327e-02,(21:1.174739e-01,13:2.079553e-01):6.467643e-02):6.276584e-01):2.083142e-01,18:8.363436e-01):4.293370e-01):1.407878e-01,(10:1.119628e+00,(((44:4.894791e-01,43:7.690221e-01):8.705950e-02,54:7.651683e-01):7.852419e-01,(19:7.536248e-01,17:6.725590e-01):2.140599e-01):2.428511e-01):2.533527e-01):2.397096e-01):2.884769e-02):1.361292e-01,(34:1.155395e+00,(50:1.854968e-01,(51:3.825936e-01,52:2.390859e-01):6.032376e-02):1.510814e+00):1.624662e-01):1.056267e-01,((8:7.672188e-01,6:5.052020e-01):8.695103e-01,((25:6.516544e-01,(37:7.238304e-01,36:4.073519e-01):2.740514e-01):5.250388e-01,((41:2.861580e-01,(42:2.710886e-01,35:2.850708e-01):1.969143e-01):1.974976e-01,38:9.307329e-02):7.619038e-01):5.522370e-01):1.569400e-01):2.493542e-01):1.757813e-01):8.895191e-01):2.408350e-01,7:6.445199e-01):2.282066e-01):1.469262e-01,22:2.646317e-02,1:6.590122e-02);
   tree gen.9319500 = [&U] (((7:5.639866e-01,((((((63:7.689869e-02,66:1.234802e-02):7.270244e-02,(59:3.244356e-02,65:2.906850e-01):5.458688e-02):4.171159e-01,((58:2.329209e-03,64:8.623567e-04):1.292700e-02,(57:2.426517e-02,56:2.743140e-02):2.942879e-02):3.307309e-01):1.445672e-01,62:5.650419e-01):7.028159e-01,((((68:6.608568e-02,(69:4.528511e-01,(67:1.337991e-01,70:4.060648e-01):3.709287e-01):9.934512e-02):1.134784e+00,(((31:6.590097e-02,(27:2.559677e-01,(28:6.380357e-03,32:4.114134e-03):8.823141e-02):1.911156e-02):7.289507e-02,29:1.301302e-02):4.667807e-02,(30:4.498071e-02,33:5.573623e-02):1.225433e-02):7.685787e-01):9.304966e-01,((55:8.446310e-01,(5:6.531029e-04,4:1.052232e-01):6.064909e-01):6.164225e-01,3:6.189055e-01):6.604375e-01):7.306071e-02,((((25:6.312271e-01,(36:6.848649e-01,37:5.695257e-01):1.785212e-01):2.996899e-01,(38:1.020758e-01,(41:1.615773e-01,(35:2.393298e-01,42:3.618824e-01):1.429035e-01):2.176352e-01):8.307330e-01):3.522704e-01,(8:7.158795e-01,6:6.766705e-01):1.234265e+00):1.393819e-01,(((50:3.218641e-01,(51:2.177377e-01,52:1.989200e-01):3.182361e-02):1.771650e+00,34:9.834806e-01):3.973276e-01,(((((47:2.889959e-01,46:1.874156e-01):4.179632e-01,53:1.205518e+00):2.588160e-01,(45:2.191277e-01,48:2.074338e-01):7.035077e-01):2.648739e-01,49:8.977941e-01):1.602548e+00,((((26:1.033244e+00,12:9.503421e-01):3.153050e-01,((17:7.327861e-01,19:8.248622e-01):4.216542e-01,(10:9.949109e-01,(54:8.682123e-01,(44:7.766052e-01,43:9.027245e-01):1.127602e-01):7.664908e-01):1.652894e-01):3.141434e-01):2.807008e-02,(11:1.159416e+00,(((13:1.030593e-01,(21:8.699364e-02,9:2.170293e-01):1.588235e-01):7.534623e-01,(16:1.279414e+00,(60:5.715961e-01,61:2.711756e-01):5.577483e-01):5.260599e-01):4.380049e-01,18:9.850059e-01):2.956765e-01):1.205695e-01):7.698070e-02,((20:2.737256e-01,(15:2.294813e-01,14:2.013998e-01):1.268618e-01):2.177365e-01,24:1.028827e+00):9.411404e-01):2.058091e-01):4.271717e-02):6.990784e-02):2.304170e-01):4.365341e-01):8.009007e-01,((39:3.496768e-02,2:5.380259e-02):4.709357e-01,40:8.586178e-02):4.056669e-01):3.887523e-01):3.407090e-01,23:9.536471e-02):1.357057e-01,22:6.003731e-02,1:5.755561e-02);
   tree gen.9320000 = [&U] (((7:5.423498e-01,((((((63:7.394856e-02,66:9.745414e-03):1.221707e-01,(59:1.084596e-01,65:2.795332e-01):3.714350e-02):3.440662e-01,((58:7.056397e-03,64:8.292733e-04):1.243107e-02,(57:2.333427e-02,56:2.637903e-02):2.829979e-02):3.956564e-01):1.390210e-01,62:5.433646e-01):6.758531e-01,(((((68:6.330371e-02,(67:1.286661e-01,70:3.886177e-01):1.182472e-01):2.302713e-02,69:4.354779e-01):1.091249e+00,(29:6.346934e-03,((31:6.337275e-02,(27:2.461478e-01,(28:8.291368e-03,32:6.649194e-03):8.484651e-02):1.734933e-02):6.729990e-02,(30:4.325507e-02,33:5.359797e-02):7.191553e-02):4.514891e-02):5.391894e-01):1.073820e+00,((55:8.122276e-01,(5:9.478998e-03,4:6.685496e-02):5.832236e-01):5.927741e-01,3:5.951618e-01):2.247778e-01):3.532493e-01,((((25:6.070107e-01,(36:6.585907e-01,37:5.476765e-01):1.699316e-01):2.944718e-01,(38:9.815980e-02,(41:1.553786e-01,(35:2.301482e-01,42:3.479992e-01):1.157299e-01):2.092859e-01):7.144684e-01):3.387559e-01,(8:8.144272e-01,6:6.507108e-01):8.934848e-01):5.950598e-02,((((52:1.912887e-01,50:3.095161e-01):2.799221e-02,51:2.093845e-01):1.677079e+00,34:9.457504e-01):3.820846e-01,(((((47:2.779089e-01,46:1.802256e-01):4.358609e-01,53:1.159270e+00):2.080166e-01,(45:2.107211e-01,48:1.994758e-01):6.765184e-01):5.707920e-01,49:8.633512e-01):1.311966e+00,(((((17:7.046735e-01,19:7.932172e-01):4.255694e-01,(10:9.567422e-01,(44:7.468116e-01,(43:6.084677e-01,54:9.353825e-01):2.139432e-01):6.310736e-01):1.589482e-01):3.020916e-01,11:1.114936e+00):1.722750e-01,((((13:9.910554e-02,(21:8.365622e-02,9:2.784653e-01):1.257893e-01):7.245565e-01,(16:1.230331e+00,(60:5.496674e-01,61:2.607722e-01):5.630991e-01):5.058782e-01):2.122999e-01,18:9.472172e-01):1.790396e-01,(26:9.646261e-01,12:9.138832e-01):2.987588e-01):5.168104e-02):2.427897e-01,((20:3.165618e-01,(15:1.271157e-01,14:1.936733e-01):2.398240e-01):1.437108e-01,24:9.893568e-01):9.050345e-01):2.755833e-02):4.107837e-02):6.722590e-02):1.486270e-01):4.529327e-01):7.306604e-01,((39:3.362618e-02,2:4.231431e-02):4.528687e-01,40:2.796021e-01):1.606496e-01):3.738382e-01):3.276380e-01,23:3.792881e-02):1.304995e-01,22:5.773404e-02,1:5.517738e-02);
   tree gen.9320500 = [&U] (((7:5.427396e-01,((((((63:7.400171e-02,66:5.112405e-02):1.194499e-01,(59:1.085376e-01,65:2.797341e-01):3.717020e-02):2.998457e-01,((58:1.946089e-03,64:8.298693e-04):1.244000e-02,(57:2.335104e-02,56:2.148912e-02):2.832013e-02):3.959408e-01):1.284144e-01,62:5.437552e-01):6.763389e-01,((((68:6.334921e-02,(69:4.357909e-01,(67:2.529422e-01,70:3.888970e-01):2.164936e-01):2.620398e-02):1.092034e+00,(29:2.265658e-02,(((31:6.732924e-02,27:2.690057e-01):5.167824e-02,(28:8.297328e-03,32:6.653973e-03):6.006096e-02):6.681476e-02,(30:3.463650e-02,33:5.363650e-02):5.889483e-02):5.162346e-02):8.043804e-01):8.962279e-01,((55:9.458783e-01,(5:9.485811e-03,4:6.690301e-02):5.836427e-01):5.932001e-01,3:5.955896e-01):2.249393e-01):1.688132e-01,(((((36:6.613186e-01,25:6.074470e-01):7.914539e-02,37:5.480701e-01):2.946834e-01,(38:9.823035e-02,(41:3.053507e-01,(35:2.303136e-01,42:3.709378e-01):3.489151e-02):2.094363e-01):7.149819e-01):4.301894e-01,((((50:3.097386e-01,51:3.154573e-01):5.456651e-02,52:9.036064e-02):1.154580e+00,34:9.465753e-01):3.327356e-01,(((((47:2.781086e-01,46:1.803551e-01):4.432762e-01,53:6.431478e-01):2.081661e-01,(45:2.108725e-01,48:4.269445e-01):6.770046e-01):2.417475e-01,49:8.639717e-01):1.312909e+00,(((((26:9.653194e-01,12:9.145401e-01):2.914418e-01,11:1.115737e+00):1.193907e-01,((17:7.051800e-01,19:7.937873e-01):4.258753e-01,(10:9.574299e-01,((44:7.473484e-01,43:6.089051e-01):2.098574e-01,54:9.360548e-01):6.393772e-01):1.549237e-01):3.060817e-01):6.812246e-02,(((13:9.167679e-02,(21:8.371635e-02,9:2.786655e-01):1.770028e-01):4.562792e-01,(16:1.002686e+00,(60:5.500624e-01,61:6.481028e-01):5.266756e-01):4.417889e-01):3.479031e-01,18:1.082372e+00):1.718419e-01):2.456758e-01,((20:3.167894e-01,(15:1.272070e-01,14:1.938125e-01):1.398722e-01):1.371308e-01,24:9.900679e-01):8.982485e-01):5.784046e-03):5.102901e-02):1.815685e-01):7.120110e-02,(8:8.150126e-01,6:5.658193e-01):8.132410e-01):1.176398e-01):2.638580e-01):1.008657e+00,((39:1.264637e-02,2:4.234473e-02):4.523546e-01,40:2.798031e-01):1.607651e-01):3.741069e-01):1.427929e-01,23:3.609005e-02):1.403053e-01,22:5.777553e-02,1:5.521704e-02);
   tree gen.9321000 = [&U] ((23:7.764977e-02,(((40:2.393495e-01,(39:2.155808e-02,2:3.337445e-02):4.560645e-01):2.415743e-01,(((((56:1.330784e-02,57:2.523406e-02):3.100677e-02,(64:3.460974e-04,58:4.575307e-03):3.619239e-02):4.076867e-01,((63:5.737757e-02,66:3.583649e-02):1.159899e-01,(59:2.007795e-02,65:1.877587e-01):9.932053e-02):3.492918e-01):4.416336e-01,62:6.667708e-01):5.204898e-01,(((((70:2.270274e-01,67:1.883885e-01):2.239106e-01,(69:2.784722e-01,68:1.281307e-01):7.220270e-04):6.643841e-01,((29:6.005719e-02,((((32:8.405175e-04,28:1.530320e-02):5.122258e-02,27:1.808507e-01):6.127667e-03,31:1.152443e-01):3.234593e-02,33:6.976190e-02):1.673846e-04):8.976024e-03,30:6.186351e-02):8.662310e-01):8.928904e-01,(3:3.669838e-01,(55:9.037297e-01,(5:2.372196e-02,4:1.690843e-02):7.042318e-01):3.554947e-01):2.882518e-01):3.200374e-01,((8:7.022530e-01,6:7.763832e-01):1.158396e+00,(((25:6.739346e-01,(37:7.485783e-01,36:4.470993e-01):1.517821e-01):2.591087e-01,((41:2.959418e-01,(42:2.803572e-01,35:3.700735e-01):8.465856e-02):2.337607e-01,38:9.625548e-02):7.879534e-01):4.155396e-01,(((((45:2.337223e-01,48:2.983597e-01):2.886060e-01,(53:7.674655e-01,(46:9.158307e-02,47:3.927514e-01):3.588619e-01):2.725288e-01):3.110190e-01,49:1.044159e+00):9.095652e-01,((26:7.925074e-01,12:1.076304e+00):2.285035e-01,((((((61:3.586845e-01,60:4.983557e-01):4.211670e-01,16:9.750860e-01):3.947569e-01,(21:1.309856e-01,(9:1.472682e-01,13:2.665899e-01):2.870944e-02):6.043892e-01):2.936948e-01,18:9.227641e-01):4.575818e-01,(10:1.016239e+00,(((54:7.774480e-01,43:9.648378e-01):2.803264e-01,44:5.028428e-01):7.512467e-01,(19:5.269999e-01,17:6.764795e-01):5.592426e-01):2.190926e-01):4.206527e-01):1.751261e-01,((24:7.373899e-01,(20:4.557819e-01,(15:8.411292e-02,14:1.451421e-01):9.634114e-02):1.320516e-01):8.693218e-01,11:6.923134e-01):2.693873e-01):8.036988e-02):1.267388e-01):5.572675e-02,(34:7.591142e-01,((50:2.007501e-01,51:3.956746e-01):1.305337e-01,52:2.458760e-01):1.625345e+00):6.153858e-01):1.160135e-01):3.453228e-01):1.940849e-02):2.851142e-01):6.926597e-01):4.958789e-01,7:6.665562e-01):1.436525e-01):1.519496e-01,22:2.343083e-02,1:4.081784e-02);
   tree gen.9321500 = [&U] ((23:8.152713e-02,(((40:1.477666e-01,(39:3.452255e-02,2:3.504097e-02):4.788376e-01):2.536370e-01,(((((56:9.842482e-03,57:3.124688e-02):3.255506e-02,(64:1.400975e-02,58:4.803770e-03):3.799961e-02):4.729845e-01,((63:1.184247e-01,66:3.762595e-02):1.290485e-01,(59:8.283042e-02,65:1.971342e-01):5.216404e-02):4.092625e-01):3.148046e-01,62:4.982935e-01):1.099201e+00,((8:6.639174e-01,6:8.151511e-01):1.170734e+00,((((((45:2.453929e-01,48:3.123235e-01):5.486222e-01,(53:8.057880e-01,(46:9.615617e-02,47:3.322368e-01):4.584028e-01):2.861372e-01):3.265494e-01,49:1.096298e+00):9.549833e-01,((((((61:3.575534e-01,60:5.232405e-01):3.866390e-01,16:9.555262e-01):5.658271e-01,(9:1.495829e-01,(21:1.375262e-01,13:2.799017e-01):2.885636e-02):4.113134e-01):2.236245e-01,18:9.688413e-01):3.792832e-01,(10:1.066983e+00,(((54:8.162690e-01,43:1.013016e+00):1.607048e-02,44:6.075171e-01):1.090660e+00,(19:5.533150e-01,17:7.993556e-01):4.257807e-01):4.061300e-01):3.771910e-01):1.146343e-01,(11:7.268833e-01,((24:7.742107e-01,(20:4.785408e-01,(15:8.831301e-02,14:1.523896e-01):6.854014e-02):1.386454e-01):9.127304e-01,(26:8.689711e-01,12:1.130048e+00):2.354740e-01):1.538552e-01):1.085762e-01):2.493479e-01):5.706556e-02,(34:7.970197e-01,(51:3.741849e-01,(50:2.169467e-01,52:2.581536e-01):1.320095e-01):1.744365e+00):4.599318e-01):1.394108e-01,(((25:7.075867e-01,(37:7.859577e-01,36:5.077597e-01):1.593611e-01):2.720470e-01,((41:3.199816e-01,(42:2.943565e-01,35:3.885527e-01):8.888589e-02):2.454333e-01,38:1.777152e-01):7.613563e-01):5.754747e-01,(((((70:2.578750e-01,67:1.977954e-01):2.221394e-01,69:2.975518e-01):7.976427e-04,68:1.938964e-01):8.365947e-01,(((((27:1.898813e-01,(32:8.824878e-04,28:1.940469e-03):5.439349e-02):8.283584e-03,31:1.228364e-01):1.957104e-02,29:5.593005e-02):2.557805e-02,33:7.324538e-02):1.623170e-02,30:6.565094e-02):7.103891e-01):6.919199e-01,(3:5.915484e-01,(55:9.488564e-01,(5:6.034724e-02,4:1.775273e-02):7.393969e-01):3.732459e-01):2.300080e-01):3.057303e-01):1.071117e-01):1.970028e-02):3.437317e-01):7.272469e-01):5.206400e-01,7:6.998399e-01):1.508256e-01):1.595371e-01,22:5.200737e-02,1:6.755226e-02);
   tree gen.9322000 = [&U] ((23:4.413023e-02,(((40:2.909131e-01,(39:3.290555e-02,2:2.309981e-02):4.564094e-01):2.417570e-01,(((((56:1.740325e-03,57:1.425956e-02):7.122024e-03,(64:9.687341e-03,58:7.795015e-03):3.013937e-02):4.508305e-01,((63:1.128778e-01,66:3.586360e-02):1.230041e-01,(59:5.614998e-02,65:1.879007e-01):4.972074e-02):3.129169e-01):3.000596e-01,62:4.749541e-01):6.842529e-01,((8:9.594574e-01,6:6.460916e-01):9.416775e-01,(((((((45:2.338990e-01,48:2.976946e-01):5.229254e-01,(53:7.680459e-01,(46:9.165234e-02,47:2.278546e-01):4.369318e-01):2.727349e-01):3.112543e-01,49:1.157557e+00):8.851683e-01,(34:6.737995e-01,(51:3.566585e-01,(50:1.988223e-01,52:2.735494e-01):1.615271e-02):1.662661e+00):4.576710e-01):1.125509e-01,((((((61:3.408061e-01,60:7.532219e-01):4.208266e-01,16:9.107706e-01):5.393245e-01,(21:1.340387e-01,(13:2.555289e-01,9:1.425766e-01):2.664146e-02):3.920480e-01):2.131502e-01,18:1.097818e+00):2.460736e-01,((((44:6.060820e-01,43:8.089035e-01):6.210590e-02,54:9.799688e-01):9.662029e-01,10:1.017007e+00):4.693177e-02,(19:5.273985e-01,17:7.619148e-01):4.058377e-01):3.802649e-01):2.752005e-01,(((24:7.889637e-01,(20:4.370010e-01,(15:8.417654e-02,14:2.119761e-01):6.532981e-02):1.321515e-01):4.826464e-01,11:6.928370e-01):2.157724e-01,(26:1.114914e+00,12:1.120084e+00):1.394030e-01):1.284017e-01):2.376688e-01):1.284446e-01,((25:6.744443e-01,(37:7.311855e-01,36:4.839769e-01):2.159003e-01):1.111220e-01,((41:2.803442e-01,(42:2.805692e-01,35:3.703534e-01):5.651542e-02):2.339375e-01,38:1.222267e-01):8.481667e-01):4.232017e-01):1.040684e-01,((((68:1.776091e-01,69:2.850856e-01):1.107458e-03,(70:2.391939e-01,67:2.926613e-01):2.125432e-01):7.723747e-01,((((27:1.837520e-01,(31:1.124803e-01,(32:6.130793e-04,28:2.288485e-04):5.184577e-02):5.889227e-05):2.527998e-02,29:5.331036e-02):2.438001e-02,33:6.981466e-02):1.547143e-02,30:5.307172e-02):5.578494e-01):6.595113e-01,(3:5.638410e-01,(55:9.044132e-01,(5:5.752065e-02,4:1.650484e-02):7.047644e-01):3.557636e-01):2.192347e-01):2.914103e-01):6.486960e-05):2.350383e-01):1.028093e+00):4.962539e-01,7:6.670603e-01):1.437611e-01):1.520646e-01,22:4.957141e-02,1:6.438820e-02);
   tree gen.9322500 = [&U] ((23:4.469397e-02,(7:5.019224e-01,(((2:3.187233e-02,39:2.489139e-02):4.643355e-01,40:2.750322e-01):3.397987e-01,(((((((52:3.175640e-01,51:3.326683e-01):1.741196e-02,50:2.583405e-01):1.600738e+00,34:1.021207e+00):1.753426e-01,(((((14:2.225894e-01,15:2.128239e-01):1.307263e-01,24:1.243414e+00):3.456404e-02,20:2.537277e-01):7.466111e-01,(11:8.599505e-01,(26:1.076716e+00,(12:1.015075e+00,(((10:1.148276e+00,(54:5.632948e-01,(43:9.375867e-01,44:7.601584e-01):1.834986e-01):5.877203e-01):2.199555e-02,(17:5.543713e-01,19:8.417853e-01):7.088182e-01):3.748802e-01,(18:1.028289e+00,((16:4.781915e-01,(60:3.913952e-01,61:5.396861e-01):6.818321e-01):6.167466e-01,(13:2.735595e-01,(21:1.523399e-01,9:1.887624e-01):3.208546e-02):4.352971e-01):5.739973e-01):2.025527e-01):9.281691e-02):1.294779e-01):8.467215e-02):5.449026e-03):2.592474e-01,(((53:9.730502e-01,(47:3.065254e-01,46:1.204098e-01):4.772792e-01):2.385571e-02,(45:7.907157e-02,48:3.970483e-01):3.771840e-01):3.416036e-01,49:1.029292e+00):9.127693e-01):1.357416e-01):1.722299e-01,(((25:5.862055e-01,(37:6.546791e-01,36:6.080728e-01):3.799730e-02):2.737304e-01,(((35:2.557022e-01,42:3.729337e-01):6.740924e-02,41:2.563767e-01):1.319005e-01,38:2.165147e-01):6.239698e-01):3.049890e-01,(6:6.475189e-01,8:6.843233e-01):9.246622e-01):2.881804e-01):2.255158e-01,(((30:3.611669e-03,((((27:2.557417e-01,31:1.086011e-01):2.079295e-02,(28:5.633728e-03,32:1.403009e-02):7.717495e-02):5.158813e-02,29:9.536607e-02):1.403047e-02,33:5.620124e-02):3.952191e-02):1.461171e+00,((69:7.656679e-01,68:1.992791e-01):3.906950e-02,(70:3.086492e-01,67:1.358141e-01):6.035987e-02):1.244162e+00):6.959202e-01,(((4:3.118449e-02,5:8.894067e-02):9.793676e-01,55:1.091036e+00):2.794388e-01,3:8.021292e-01):3.245071e-01):1.436988e-01):1.433331e-01,(62:6.252803e-01,(((58:8.285500e-03,64:1.310316e-02):3.849104e-02,(56:6.310331e-03,57:3.553392e-02):5.061423e-02):4.499704e-01,((63:4.621330e-02,66:6.774202e-02):1.036912e-01,(59:2.567833e-02,65:2.574527e-01):4.944544e-02):4.190768e-01):3.030950e-01):1.076730e+00):1.207698e+00):3.861092e-01):1.929851e-01):7.060030e-02,22:9.414676e-02,1:4.604289e-02);
   tree gen.9323000 = [&U] ((23:4.586712e-02,(((40:3.023630e-01,(39:3.530123e-02,2:8.218154e-03):4.114013e-01):3.697579e-01,(((((56:4.006142e-03,(64:4.364549e-03,58:2.790727e-03):4.139285e-02):9.978906e-03,57:1.363630e-02):4.685745e-01,((63:7.574122e-02,66:3.727513e-02):8.877562e-02,(59:5.835995e-02,65:1.592780e-01):7.869357e-02):3.252328e-01):3.118694e-01,62:4.936475e-01):7.111840e-01,((((34:7.003192e-01,(52:2.566078e-01,(51:3.555262e-01,50:3.517333e-01):4.119910e-03):1.728100e+00):1.869093e-01,((((45:1.590470e-01,48:3.094114e-01):2.932268e-01,(53:7.982750e-01,(46:9.298700e-02,47:3.330577e-01):4.966801e-01):2.527817e-01):4.387332e-01,49:1.185023e+00):1.060752e+00,((((((43:8.407407e-01,54:1.018539e+00):6.223272e-02,44:5.482959e-01):1.031939e+00,10:1.080517e+00):2.574481e-02,(19:5.117961e-01,17:7.919025e-01):2.123773e-01):4.107234e-01,(((24:8.200161e-01,(20:4.542007e-01,(15:7.127087e-02,14:2.284981e-01):5.948860e-02):1.445284e-01):5.570902e-01,11:8.439351e-01):1.114716e-01,(26:1.158795e+00,12:1.164169e+00):1.518688e-01):2.500441e-01):1.115441e-01,((((61:3.542197e-01,60:7.828675e-01):6.374832e-01,16:9.466170e-01):4.401847e-01,((9:2.162374e-01,13:2.655861e-01):5.281262e-02,21:5.926927e-02):5.166073e-01):2.215395e-01,18:1.020155e+00):4.955381e-01):6.868828e-02):1.083180e-01):1.386983e-01,((25:4.258701e-01,(37:7.388343e-01,36:5.030254e-01):2.002719e-01):6.049779e-01,((41:3.268355e-01,(42:2.916120e-01,35:3.849299e-01):1.811226e-01):2.431449e-01,38:9.153090e-02):8.815492e-01):4.398583e-01):1.081643e-01,(((((68:1.684920e-01,69:2.963061e-01):4.769463e-02,(70:4.175722e-01,67:3.041800e-01):1.953696e-01):8.027742e-01,(((32:1.225815e-03,28:5.436820e-04):1.016133e-01,(27:1.632929e-01,31:7.703098e-02):5.038644e-03):5.103965e-02,(33:5.439437e-02,(29:5.108602e-02,30:2.873406e-02):4.776761e-03):1.986474e-02):8.380183e-01):6.854686e-01,(3:6.115880e-01,(55:9.801655e-01,(5:5.978457e-02,4:1.715444e-02):5.266735e-01):4.975352e-01):2.265353e-01):3.181803e-01,(8:6.298680e-01,6:4.730364e-01):1.166525e+00):8.297516e-02):3.283028e-01):9.095414e-01):5.157857e-01,7:6.933147e-01):1.494194e-01):1.580496e-01,22:4.450253e-02,1:5.316470e-02);
   tree gen.9323500 = [&U] (22:5.123864e-02,((7:5.604017e-01,(((2:3.798430e-03,39:7.502194e-02):2.537347e-01,40:2.526236e-01):2.597798e-01,(((((8:8.234127e-01,6:4.969132e-01):7.489359e-01,(((41:2.027343e-01,(42:3.535032e-01,35:3.399412e-01):1.593859e-01):2.231324e-01,38:2.238450e-01):7.491963e-01,(25:6.255468e-01,(37:4.908819e-01,36:5.478241e-01):1.918642e-01):1.840207e-01):6.569605e-01):1.847747e-01,((34:1.340487e+00,((((46:1.421818e-01,47:3.176976e-01):3.477579e-01,53:8.966328e-01):2.784178e-01,(48:2.361134e-01,45:2.517354e-01):3.645368e-01):1.264813e-01,49:8.200485e-01):6.845855e-01):7.416996e-02,(((11:1.178441e+00,((20:1.918943e-01,(14:2.199874e-01,15:1.086848e-01):1.713747e-01):1.356064e-01,24:7.762773e-01):4.019858e-01):1.261413e-01,((((((17:4.480524e-01,19:8.116948e-01):4.389312e-01,(44:8.349214e-01,(43:7.310054e-01,54:8.178580e-01):1.890437e-01):8.635628e-01):1.388595e-01,10:9.908721e-01):2.928589e-01,18:1.118811e+00):1.094454e-01,(((9:1.581205e-01,21:8.575566e-02):1.085069e-01,13:1.263038e-01):3.570560e-01,((61:3.548182e-01,60:4.606522e-01):5.268488e-01,16:1.086624e+00):3.269437e-01):5.940311e-01):2.751364e-01,(26:6.197213e-01,12:8.044487e-01):1.941754e-01):2.113917e-01):2.642774e-01,(52:1.161059e-01,(51:4.031216e-01,50:2.766902e-01):2.482588e-01):1.914757e+00):2.568480e-02):1.266623e-01):2.160971e-01,((((4:7.475870e-03,5:1.102687e-01):6.648980e-01,55:8.558085e-01):4.040207e-01,3:6.041183e-01):2.339477e-01,(((((27:2.641851e-01,(31:1.174832e-01,(28:2.335837e-03,32:1.642059e-02):1.121843e-01):6.956938e-03):8.690373e-02,29:3.849894e-02):4.270545e-02,33:2.229243e-02):3.933610e-02,30:4.652702e-03):5.347211e-01,(69:3.225758e-01,(68:1.678988e-01,(67:1.490684e-01,70:1.811968e-01):1.735770e-01):5.072232e-02):7.777171e-01):1.188689e+00):3.371574e-01):3.043278e-01,(62:5.134802e-01,(((59:5.104850e-02,65:2.675451e-01):9.069804e-02,(66:1.325191e-02,63:5.839662e-02):1.318373e-01):4.146571e-01,((57:2.194257e-02,56:1.784441e-02):3.848287e-02,(58:1.053275e-03,64:7.067200e-03):9.818380e-03):5.421913e-01):3.894907e-01):6.251973e-01):6.779455e-01):4.210784e-01):2.520118e-01,23:9.510913e-02):1.449403e-01,1:7.261538e-02);
   tree gen.9324000 = [&U] ((23:6.224600e-02,(7:5.887343e-01,((((((8:3.938741e-01,6:6.217784e-01):1.216827e+00,(((51:2.442630e-01,(50:2.733214e-01,52:1.727842e-01):2.784159e-02):1.212555e+00,34:8.335763e-01):6.679259e-01,((((((43:8.135931e-01,44:7.094976e-01):2.713802e-02,54:6.156542e-01):6.893298e-01,10:7.737314e-01):1.610681e-01,(19:9.374393e-01,17:5.524408e-01):3.250259e-01):3.887042e-01,18:1.015809e+00):1.025868e-01,(((((9:2.315027e-01,21:2.223955e-01):1.330132e-01,13:8.541628e-02):5.113353e-01,(16:7.757222e-01,(61:3.740557e-01,60:4.482963e-01):5.346121e-01):5.536020e-01):3.202780e-01,11:1.380910e+00):9.702169e-02,(((((15:1.752980e-01,14:2.758399e-01):1.097205e-01,20:2.276529e-01):1.527577e-01,24:6.465910e-01):5.357159e-01,(49:8.256655e-01,((45:2.463397e-01,48:2.302151e-01):4.519713e-01,(53:9.578012e-01,(47:2.695254e-01,46:2.405029e-01):2.771385e-01):2.401119e-01):3.806266e-01):1.035470e+00):3.271470e-01,(26:5.116144e-01,12:1.119384e+00):1.187505e-01):3.594059e-01):2.546766e-01):2.581741e-01):1.464841e-01):2.948570e-02,((38:1.436019e-01,(41:1.483887e-01,(35:2.705981e-01,42:2.865037e-01):1.770530e-01):2.993672e-01):9.564538e-01,(25:6.816019e-01,(36:2.493048e-01,37:4.249976e-01):4.544626e-01):4.408810e-01):5.948716e-01):1.699089e-01,((3:5.754867e-01,(((((28:4.029159e-02,32:3.617796e-03):9.896881e-02,(27:2.156639e-01,31:1.631297e-01):2.315779e-02):5.844157e-02,(30:3.885041e-02,33:5.205033e-02):2.619326e-02):2.789380e-02,29:7.385293e-02):9.455429e-01,(69:2.219285e-01,((70:4.136966e-01,67:1.180182e-01):2.056323e-01,68:3.316615e-01):1.719478e-01):9.868756e-01):9.213415e-01):4.062061e-02,(55:1.554966e+00,(5:5.206144e-02,4:9.355513e-02):6.569154e-01):6.344772e-01):2.829178e-01):2.502867e-01,(62:4.159425e-01,(((63:9.660264e-02,66:3.859803e-02):1.739328e-01,(65:2.599070e-01,59:9.693317e-02):9.036817e-02):3.302567e-01,((58:4.100443e-03,64:7.441381e-03):4.076471e-02,(57:2.002290e-02,56:3.232168e-02):4.096375e-02):5.200672e-01):2.866999e-01):8.369741e-01):8.571124e-01,(40:2.158263e-01,(2:4.526983e-02,39:3.727748e-02):2.836938e-01):3.649660e-01):4.640194e-01):1.195325e-01):1.245801e-01,22:2.944741e-02,1:7.004873e-02);
   tree gen.9324500 = [&U] ((23:2.546808e-02,(7:6.038285e-01,(((2:3.416045e-02,39:6.228781e-02):5.904106e-01,40:1.913340e-01):4.124890e-01,((((((((26:1.098136e+00,12:1.552781e+00):3.508029e-01,(((16:4.923458e-01,(60:4.029804e-01,61:6.673593e-01):6.855209e-01):6.929820e-01,(13:9.845184e-02,(21:9.152257e-02,9:2.625710e-01):1.892102e-01):5.641854e-01):2.767554e-01,18:1.058726e+00):1.444258e-01):1.438801e-01,((10:1.019520e+00,((43:1.102756e+00,44:8.859990e-01):4.487907e-01,54:5.669695e-01):9.121061e-01):1.518212e-01,(17:5.906256e-01,19:9.474268e-01):4.804298e-01):4.484090e-01):1.523744e-01,(11:9.698020e-01,(24:7.924989e-01,(20:4.441683e-01,(14:1.772452e-01,15:1.197898e-01):1.227706e-01):2.392040e-01):5.196616e-01):2.761097e-01):2.135205e-01,(((50:3.279820e-01,(51:3.426000e-01,52:3.505954e-01):3.825923e-03):1.607004e+00,34:1.001704e+00):3.060819e-01,(((53:1.001852e+00,(47:3.228870e-01,46:1.239739e-01):4.274875e-01):7.247656e-02,(45:3.507184e-01,48:2.999019e-01):5.323994e-01):2.247377e-01,49:1.136803e+00):1.174859e+00):2.046242e-02):2.151444e-01,((((36:5.678435e-01,25:6.035571e-01):8.767388e-02,37:4.612606e-01):4.243815e-01,(((35:2.632709e-01,42:3.839724e-01):1.593331e-01,41:1.346349e-01):2.217767e-01,38:2.229234e-01):8.182337e-01):2.060364e-01,(6:6.666853e-01,8:7.045791e-01):8.240379e-01):2.110671e-01):2.003694e-01,((((30:7.655387e-02,(((28:8.542414e-03,32:1.284602e-02):9.305158e-02,(27:3.207627e-01,31:6.029388e-02):2.059021e-02):2.557817e-02,29:9.818888e-02):1.154994e-02):2.440755e-02,33:3.531933e-02):1.067640e+00,(68:2.111227e-01,((70:3.522177e-01,67:1.320372e-01):1.840961e-01,69:3.925351e-01):2.916762e-02):1.064077e+00):1.096174e+00,(((4:2.755127e-02,5:1.023168e-01):9.809660e-01,55:7.717905e-01):5.798288e-01,3:9.303565e-01):3.212772e-01):1.622532e-01):4.807086e-01,(62:7.166876e-01,(((58:4.425822e-03,64:2.005490e-03):2.704893e-03,(56:2.220595e-02,57:3.482264e-02):2.293726e-02):4.404426e-01,((63:1.023359e-01,66:1.122257e-02):1.040588e-01,(59:2.509341e-02,65:2.650732e-01):8.869194e-02):5.609068e-01):2.309892e-01):6.180715e-01):1.302046e+00):1.183049e-01):2.021432e-01):1.863105e-01,22:2.284086e-02,1:4.740575e-02);
   tree gen.9325000 = [&U] (22:6.226803e-02,((7:6.109864e-01,((((((55:1.223974e+00,(4:7.505046e-02,5:7.018122e-02):7.482732e-01):3.073488e-01,3:4.347530e-01):2.485705e-01,((((((28:8.990471e-03,32:1.164812e-02):5.001409e-02,27:2.428163e-01):3.399665e-02,31:4.706147e-02):5.838811e-02,29:6.620726e-02):1.189691e-02,(30:4.601916e-02,33:5.263799e-02):4.779921e-02):8.122424e-01,(69:3.480910e-01,((67:3.718893e-01,70:4.932928e-01):1.274061e-01,68:4.607350e-01):4.100427e-02):2.212072e-01):8.489778e-01):1.354248e-01,((((11:1.277965e+00,(((26:1.048500e+00,12:8.304097e-01):1.392834e-01,(((9:1.941557e-01,21:1.059477e-01):1.634580e-01,13:1.566541e-01):5.238223e-01,((60:5.177306e-01,61:3.342745e-01):6.514010e-01,16:6.785215e-01):2.685237e-01):4.137335e-01):1.441253e-01,(((15:1.734654e-01,14:1.504279e-01):1.780341e-01,20:4.018226e-01):2.025543e-01,24:5.246728e-01):4.440172e-01):1.062047e-01):1.565187e-01,(((10:1.310712e+00,(44:7.388594e-01,(54:9.806709e-01,43:5.510213e-01):3.198209e-01):8.293348e-01):7.732419e-02,(19:6.767085e-01,17:5.015437e-01):2.890949e-01):5.057256e-01,18:1.261237e+00):7.271627e-02):1.007305e-01,((52:2.810633e-01,(51:2.485141e-01,50:2.074555e-01):8.990867e-03):1.484065e+00,34:1.157343e+00):4.724305e-01):1.143242e-01,((6:4.270918e-01,8:9.136026e-01):8.096088e-01,((49:1.378159e+00,((53:7.073415e-01,(46:2.085167e-01,47:1.463505e-01):3.275446e-01):2.037921e-01,(48:2.744655e-01,45:2.297505e-01):4.173197e-01):1.900583e-01):8.596763e-01,((((35:3.641115e-01,42:2.726963e-01):6.487971e-02,41:2.454826e-01):2.952698e-01,38:7.083298e-02):9.335745e-01,(25:8.247151e-01,(37:5.104324e-01,36:4.765957e-01):2.424463e-01):4.609642e-01):2.521211e-01):3.035338e-01):1.343095e-01):2.911353e-01):2.812640e-01,((((57:3.938373e-03,56:2.692757e-02):2.233942e-02,(58:7.881567e-03,64:1.052169e-02):1.208120e-02):2.643104e-01,((63:9.347390e-02,66:3.142793e-02):2.094364e-01,(65:2.172806e-01,59:6.660448e-02):3.904642e-02):3.804936e-01):2.972578e-01,62:5.986011e-01):8.477070e-01):9.665302e-01,((2:1.010666e-02,39:7.806253e-02):2.927626e-01,40:1.807628e-01):3.514999e-01):2.808439e-01):2.760206e-01,23:5.138519e-02):1.446690e-01,1:4.020717e-02);
   tree gen.9325500 = [&U] (((7:5.456749e-01,((((((25:5.404100e-01,(37:6.160218e-01,36:4.182747e-01):3.542891e-01):3.595834e-01,(38:1.050068e-01,(41:1.506571e-01,(35:2.024670e-01,42:3.707874e-01):1.081868e-01):2.096269e-01):8.030825e-01):5.475401e-01,(((11:1.422588e+00,(((20:2.874472e-01,(15:1.545059e-01,14:1.937340e-01):1.455014e-01):2.018009e-01,24:7.040031e-01):5.048737e-01,((((54:6.371685e-01,(43:7.007282e-01,44:5.714245e-01):2.556520e-01):6.420246e-01,(17:7.261720e-01,19:9.272075e-01):3.291247e-01):9.454902e-02,10:1.204844e+00):5.020905e-01,(((26:7.239726e-01,12:6.302606e-01):2.029513e-01,((13:7.273988e-02,(21:1.592217e-01,9:1.907331e-01):1.465115e-01):7.293894e-01,(16:1.278530e+00,(60:5.498395e-01,61:4.552301e-01):3.715758e-01):3.717601e-01):1.871751e-01):7.485641e-02,18:1.587448e+00):1.327171e-01):1.480701e-01):2.148447e-02):2.752722e-01,(((50:2.447042e-01,(51:3.054867e-01,52:3.172109e-01):5.682184e-02):1.095512e+00,34:7.750318e-01):2.635272e-01,((((47:2.518137e-01,46:1.492468e-01):5.076521e-01,53:8.307757e-01):2.289012e-01,(45:2.114628e-01,48:3.073126e-01):2.965722e-01):4.782463e-01,49:8.353325e-01):8.163538e-01):1.227116e-01):7.408678e-02,(8:6.579039e-01,6:3.428494e-01):9.271073e-01):5.951509e-02):1.215579e-01,(((69:5.076915e-01,((67:1.376834e-01,70:2.375604e-01):1.760479e-01,68:2.191023e-01):9.538907e-02):1.027280e+00,(((29:4.878570e-02,(((28:5.271356e-04,32:3.574032e-03):1.235230e-01,31:6.538588e-02):2.381598e-03,27:2.738687e-01):3.033757e-02):4.300297e-02,30:3.014739e-02):2.159183e-02,33:2.776624e-02):9.252263e-01):8.619185e-01,((55:8.923066e-01,(5:7.515597e-02,4:6.624367e-02):6.513238e-01):5.221597e-01,3:5.203553e-01):2.435088e-01):3.136395e-01):1.087936e-01,((((63:8.339025e-02,66:2.848774e-02):1.383742e-01,(59:4.677596e-02,65:2.800672e-01):7.545421e-02):4.225078e-01,((56:2.291354e-02,57:2.870693e-03):3.411510e-02,(58:1.290171e-04,64:1.610279e-03):6.270111e-03):4.247390e-01):2.793561e-01,62:6.186754e-01):7.362285e-01):6.090899e-01,((39:1.020108e-02,2:4.561039e-02):3.112932e-01,40:3.056338e-01):2.058357e-01):3.697101e-01):2.943543e-01,23:5.319038e-02):1.240723e-01,22:5.312767e-02,1:5.297207e-02);
   tree gen.9326000 = [&U] ((23:7.853324e-02,(7:5.503076e-01,(((2:4.125253e-02,39:2.741898e-02):3.347107e-01,40:2.137960e-01):4.822055e-01,((((((25:5.730853e-01,(36:6.049725e-01,37:4.379729e-01):1.502064e-01):4.029558e-01,(((35:3.768140e-01,42:2.408899e-01):1.511580e-01,41:1.337532e-01):3.264048e-01,38:6.780804e-02):6.405632e-01):3.707867e-01,(6:8.373823e-01,8:6.690071e-01):7.620162e-01):1.644563e-01,(((((53:9.512719e-01,(47:3.013418e-01,46:1.376193e-01):3.599342e-01):9.547128e-02,(45:3.330117e-01,48:3.204384e-01):4.123796e-01):1.072675e-01,49:1.058952e+00):1.284337e+00,(((10:1.067102e+00,((17:5.608068e-01,19:8.995942e-01):3.177792e-01,((43:8.167765e-01,44:8.412677e-01):2.733683e-02,54:5.383450e-01):9.064682e-01):1.414242e-02):4.196212e-01,(11:1.107029e+00,((26:8.814873e-01,12:8.997726e-01):4.802489e-01,(24:7.524881e-01,(20:4.217436e-01,(14:2.865560e-01,15:8.964267e-02):1.168147e-01):2.911290e-01):4.944306e-01):1.056248e-01):8.545911e-02):1.983646e-01,(18:9.980489e-01,((16:7.447316e-01,(60:3.826352e-01,61:6.336664e-01):6.472548e-01):1.683981e-01,(13:1.648604e-01,(21:5.942134e-02,9:2.493146e-01):1.273546e-01):5.946475e-01):3.419311e-01):4.086551e-01):1.541133e-01):4.676606e-02,(((50:3.505490e-01,51:3.320601e-01):1.330494e-01,52:1.616872e-01):1.434568e+00,34:1.222857e+00):2.188857e-01):6.973227e-02):1.899932e-01,((((31:1.195225e-01,((28:3.837602e-03,32:2.837521e-03):5.665407e-02,27:1.999962e-01):4.247405e-02):2.331734e-02,(30:7.265417e-02,(29:7.186116e-02,33:5.352545e-02):5.382633e-03):4.185513e-02):1.056787e+00,((69:5.252698e-01,(70:1.929218e-01,67:3.124856e-01):2.593287e-01):5.759049e-02,68:9.679774e-02):8.811508e-01):6.609923e-01,(((4:4.099322e-02,5:9.715113e-02):6.553753e-01,55:7.859584e-01):6.394639e-01,3:5.969486e-01):4.283012e-01):2.611592e-01):1.850423e-01,(62:6.805043e-01,(((56:8.771683e-03,57:2.012926e-02):2.879652e-02,(58:6.833575e-03,64:7.284706e-03):7.352442e-03):4.720071e-01,((63:9.716929e-02,66:4.870742e-02):1.962324e-01,(59:7.888161e-02,65:3.410262e-01):6.093261e-02):3.381490e-01):2.531753e-01):5.868670e-01):8.083200e-01):4.808040e-01):5.372379e-01):1.186080e-01,22:5.042589e-02,1:1.266838e-01);
   tree gen.9326500 = [&U] (((7:5.436095e-01,(((((((25:5.383645e-01,(37:6.136902e-01,36:5.922407e-01):2.019554e-01):2.141515e-01,(38:1.046094e-01,(41:1.487114e-01,(35:2.017006e-01,42:3.693840e-01):1.077773e-01):2.918860e-01):6.229195e-01):5.802389e-01,((((51:3.043305e-01,50:2.374832e-01):5.758389e-02,52:3.020697e-01):1.176993e+00,34:9.095585e-01):2.625297e-01,((((((47:3.700832e-01,46:1.766860e-01):3.734594e-01,53:8.276313e-01):1.887930e-01,(45:2.106624e-01,48:3.061494e-01):4.448981e-01):3.843761e-01,49:8.321708e-01):8.132639e-01,((20:2.863592e-01,(15:1.539211e-01,14:1.930007e-01):1.458557e-01):1.932062e-01,24:7.013385e-01):4.765571e-01):2.792097e-01,((((((54:8.693239e-01,43:6.918370e-01):6.513248e-02,44:5.438711e-01):8.132633e-01,(17:6.567098e-01,19:7.497748e-01):3.320467e-01):5.404933e-02,10:1.200283e+00):7.692783e-01,((((13:1.093253e-01,(21:9.401713e-02,9:1.900112e-01):1.830981e-01):6.218331e-01,(16:7.999233e-01,(60:5.477584e-01,61:3.361681e-01):6.388653e-01):1.827176e-01):1.911203e-01,18:1.581440e+00):4.132099e-02,(26:6.727821e-01,12:6.278751e-01):1.965963e-01):1.322148e-01):6.962685e-02,11:1.417204e+00):2.443542e-02):1.325671e-01):1.587062e-01):2.476299e-02,(8:6.587117e-01,6:3.415517e-01):7.981566e-01):1.372339e-01,((((67:1.371623e-01,70:2.366613e-01):1.963294e-01,(68:3.729241e-01,69:2.312520e-01):8.679349e-02):1.089739e+00,((30:1.212146e-01,(((27:1.841577e-01,31:4.825787e-02):2.260536e-02,(28:3.644441e-03,32:3.365332e-03):4.760202e-02):7.931697e-02,29:3.849692e-02):4.479481e-02):2.008907e-04,33:2.766114e-02):9.654779e-01):4.249215e-01,((55:8.889292e-01,(5:7.487150e-02,4:2.968493e-02):6.488586e-01):4.666464e-01,3:5.183858e-01):2.353509e-01):4.750486e-01):3.881835e-01,((((63:7.766093e-02,66:4.761689e-02):1.378505e-01,(59:1.002540e-01,65:2.790072e-01):5.594198e-02):3.513990e-01,(58:1.285287e-04,(64:1.380101e-02,(57:5.035060e-03,56:1.509032e-02):5.618963e-02):1.724879e-02):2.969985e-01):2.782988e-01,62:7.012827e-01):6.321759e-01):6.067845e-01,((39:1.745353e-02,2:4.543776e-02):3.895571e-01,40:3.044770e-01):4.820753e-01):2.849572e-01):1.707282e-01,23:5.298905e-02):1.167327e-01,22:3.879651e-02,1:1.057551e-01);
   tree gen.9327000 = [&U] (((7:6.291292e-01,(((((8:7.623391e-01,6:3.952840e-01):8.996439e-01,((((50:2.748436e-01,(51:3.244332e-01,52:3.355141e-01):1.366218e-02):1.348755e+00,34:8.805985e-01):3.038304e-01,((((20:3.314087e-01,(15:1.781357e-01,14:2.233632e-01):1.688014e-01):1.762443e-01,24:8.116718e-01):5.251335e-01,(((((54:1.068932e+00,43:8.006756e-01):7.115592e-02,44:6.491028e-01):9.412044e-01,(10:1.388342e+00,(17:7.600222e-01,19:8.677280e-01):3.842837e-01):6.267492e-02):5.326444e-01,((((13:1.265242e-01,(21:1.088077e-01,9:2.199034e-01):2.119028e-01):7.196588e-01,(16:6.410884e-01,(60:6.548214e-01,61:3.890534e-01):7.393704e-01):4.910189e-01):2.211870e-01,18:1.830229e+00):8.385608e-02,(26:7.786230e-01,12:7.266513e-01):2.275245e-01):8.620980e-02):1.702720e-01,11:9.647218e-01):2.792071e-02):3.943175e-01,((((47:3.323364e-01,46:2.044820e-01):5.128933e-01,53:1.201810e+00):1.256224e-01,(45:2.438035e-01,48:3.543123e-01):5.563124e-01):2.904564e-01,49:9.630864e-01):6.590857e-01):1.534223e-01):1.836736e-01,((25:5.911054e-01,(37:7.102348e-01,36:4.207613e-01):3.468014e-01):2.339238e-01,(38:1.210664e-01,(41:1.721064e-01,(35:2.334318e-01,42:4.274948e-01):1.247326e-01):3.378050e-01):6.785995e-01):4.973629e-01):1.118594e-01):1.562898e-01,((((67:3.804565e-01,70:3.402556e-01):1.364906e-01,(68:1.295032e-01,69:2.615661e-01):1.653717e-01):7.592676e-01,((30:9.501725e-02,(((27:2.442969e-01,31:5.584971e-02):7.576421e-03,(28:4.217777e-03,32:3.894760e-03):5.509069e-02):9.179497e-02,29:4.455319e-02):4.220431e-02):4.279576e-02,33:3.201274e-02):1.117365e+00):8.376293e-01,((55:1.028774e+00,(5:8.665015e-02,4:3.435491e-02):8.971865e-01):2.730754e-01,3:5.999373e-01):4.601093e-01):3.764312e-01):4.195242e-01,((((63:8.987841e-02,66:5.510790e-02):1.595369e-01,(59:1.160257e-01,65:3.229001e-01):6.474267e-02):4.081024e-01,(((57:3.580937e-02,56:1.746430e-02):6.442435e-02,58:1.487487e-04):2.091769e-02,64:1.597216e-02):3.368835e-01):3.787319e-01,62:8.116073e-01):7.316287e-01):7.022428e-01,((39:9.948700e-03,2:5.412197e-02):4.508415e-01,40:3.523767e-01):5.579145e-01):1.660379e-01):2.086325e-01,23:6.132520e-02):1.350969e-01,22:2.639365e-02,1:1.223924e-01);
   tree gen.9327500 = [&U] (((7:5.163560e-01,(((((((50:2.255771e-01,(51:2.662777e-01,52:1.812993e-01):1.317144e-02):1.106987e+00,34:7.227488e-01):2.493680e-01,((((20:3.937313e-01,(15:1.462044e-01,14:1.833248e-01):1.385433e-01):1.942428e-01,24:6.661774e-01):4.310018e-01,(((((43:6.872171e-01,(44:5.327493e-01,54:8.773233e-01):5.577401e-02):7.724909e-01,10:1.139478e+00):5.891104e-02,(17:3.524608e-01,19:7.121853e-01):4.821052e-01):4.283136e-01,((((13:1.038444e-01,(21:8.930365e-02,9:2.558485e-01):1.131249e-01):6.949385e-01,(16:5.261715e-01,(60:4.796599e-01,61:3.193145e-01):6.068362e-01):4.020582e-01):1.585009e-01,18:1.502156e+00):7.636810e-02,(26:6.390527e-01,12:6.583871e-01):1.867401e-01):7.075646e-02):1.397503e-01,11:7.917927e-01):2.291585e-02):3.236350e-01,((((47:2.727642e-01,46:1.678280e-01):4.209558e-01,53:1.005600e+00):1.059778e-01,(45:2.001010e-01,48:2.908008e-01):4.565919e-01):2.383913e-01,49:7.904505e-01):5.409427e-01):1.211260e-01):1.624694e-01,((8:6.744872e-01,6:3.244282e-01):7.383802e-01,((25:4.851481e-01,(37:5.829233e-01,36:3.453387e-01):2.344033e-01):1.207036e-01,(38:1.641102e-01,(41:1.412559e-01,(35:1.915885e-01,42:3.508652e-01):1.023740e-01):1.773798e-01):6.219928e-01):4.750253e-01):1.569557e-01):1.104569e-01,((((67:3.602216e-01,70:2.547466e-01):1.120243e-01,(68:1.498995e-01,69:3.510098e-01):5.768959e-02):8.189864e-01,((30:7.798514e-02,(((27:2.005060e-01,(28:3.478275e-03,32:3.148220e-04):4.636284e-02):2.550667e-02,31:4.490005e-02):6.902785e-02,29:3.656691e-02):3.733404e-02):2.356490e-02,33:2.627437e-02):9.170744e-01):6.874819e-01,((55:9.441297e-01,(5:7.111787e-02,4:2.819670e-02):5.662975e-01):2.198504e-01,3:4.923969e-01):3.776335e-01):3.089549e-01):3.178235e-01,((((63:7.376746e-02,66:3.346259e-02):1.309394e-01,(59:8.324253e-02,65:2.650193e-01):6.754057e-02):3.241847e-01,((57:2.994984e-02,56:1.170929e-02):2.310682e-02,(58:1.220850e-04,64:2.065055e-03):2.700864e-02):2.764962e-01):3.108432e-01,62:4.318749e-01):8.089931e-01):5.763638e-01,((39:8.165368e-03,2:4.597872e-02):3.700269e-01,40:1.374017e-01):2.269978e-01):2.980153e-01):1.712346e-01,23:5.033249e-02):1.550326e-01,22:3.100351e-02,1:9.451708e-02);
   tree gen.9328000 = [&U] (22:6.986490e-02,((7:5.970119e-01,(((((3:5.132715e-01,(55:1.118088e+00,(4:5.592739e-02,5:6.254385e-02):6.320165e-01):3.033858e-01):4.428298e-01,(((((27:2.066219e-01,(28:7.494547e-03,32:9.116033e-03):1.066697e-01):3.031919e-02,31:9.042937e-02):4.795612e-02,(33:1.012232e-01,30:5.620484e-02):1.072018e-02):3.035466e-02,29:7.297647e-03):7.326733e-01,((68:1.126710e-01,69:2.613112e-01):6.064097e-02,(67:1.798525e-01,70:1.852756e-01):1.596097e-01):1.148803e+00):5.117365e-01):1.724990e-01,((6:5.067802e-01,8:8.762510e-01):1.213575e+00,(((((((19:7.274784e-01,17:4.810386e-01):3.543489e-01,10:1.257125e+00):1.302138e-01,((43:5.073952e-01,54:9.599369e-01):2.163054e-01,44:8.210039e-01):7.283360e-01):5.984218e-01,((((9:2.208449e-01,21:7.202771e-02):8.530775e-02,13:1.651209e-01):6.325361e-01,((60:5.569232e-01,61:5.310982e-01):6.218564e-01,16:7.806028e-01):1.862521e-01):2.554076e-01,18:1.191503e+00):3.505881e-02):6.963622e-02,((11:1.169214e+00,(((15:1.643812e-01,14:2.047609e-01):9.756523e-02,20:2.434440e-01):1.107147e-01,24:7.153689e-01):5.414679e-01):5.673351e-01,(26:8.047760e-01,12:7.579433e-01):2.486675e-01):1.390536e-01):1.112386e-01,(((51:3.267621e-01,52:2.256730e-01):4.579187e-02,50:1.684851e-01):1.712398e+00,34:6.721471e-01):7.350235e-01):4.535631e-01,((49:1.277340e+00,((48:3.135296e-01,45:1.666687e-01):4.540120e-01,(53:9.745332e-01,(46:5.701805e-02,47:2.438088e-01):5.021780e-01):8.339406e-02):6.069055e-01):5.940105e-01,((((35:3.369887e-01,42:2.720233e-01):1.151911e-01,41:2.629609e-01):3.290756e-01,38:6.467718e-02):5.572403e-01,(25:6.367151e-01,(36:4.736807e-01,37:6.288479e-01):2.242686e-01):4.469870e-01):3.359072e-01):3.309062e-01):1.532182e-01):1.207442e-01):3.187907e-01,((((57:2.567723e-02,56:4.320158e-02):7.400345e-03,(58:3.354683e-03,64:3.884410e-03):3.273308e-02):2.631171e-01,((63:4.744592e-02,66:1.109562e-02):1.466681e-01,(65:2.723750e-01,59:6.873209e-02):9.816319e-02):5.801750e-01):3.785132e-01,62:6.404352e-01):8.130494e-01):5.660739e-01,((2:2.160248e-02,39:7.289123e-03):3.662674e-01,40:2.323692e-01):3.716053e-01):2.331448e-01):1.694417e-01,23:6.987515e-02):8.400572e-02,1:8.634879e-02);
   tree gen.9328500 = [&U] ((23:7.559111e-02,(((40:1.707425e-01,(39:6.122449e-02,2:4.219736e-02):3.798559e-01):3.255155e-01,(((((55:1.107844e+00,(5:5.975710e-02,4:2.998725e-02):4.843403e-01):3.552604e-01,3:6.914402e-01):2.612575e-01,((68:1.853511e-01,((70:2.928210e-01,67:2.947066e-01):6.611782e-02,69:2.533457e-01):2.479676e-02):9.592718e-01,((30:6.582006e-02,33:4.117082e-02):1.908531e-02,(29:4.837035e-02,(31:1.100059e-01,((32:6.267065e-03,28:4.235776e-03):1.050699e-01,27:2.666088e-01):6.329372e-03):4.926338e-02):3.710310e-04):7.313389e-01):5.984319e-01):3.594978e-01,((8:9.496715e-01,6:3.926313e-01):1.185401e+00,((((25:9.009074e-01,36:4.077537e-01):5.253018e-02,37:5.735385e-01):7.650545e-01,((41:3.081071e-01,(42:3.260081e-01,35:2.068494e-01):9.087463e-02):1.522979e-01,38:2.125098e-01):4.640238e-01):7.734483e-01,((((((24:5.972819e-01,((14:1.624127e-01,15:1.755525e-01):1.069219e-01,20:3.080062e-01):2.822304e-02):6.693471e-01,11:1.027676e+00):1.819391e-01,((19:8.128699e-01,17:5.541663e-01):2.833901e-01,((54:6.386010e-01,(43:6.476406e-01,44:5.585892e-01):2.466882e-02):7.621691e-01,10:7.278197e-01):2.531962e-01):5.582969e-01):2.189121e-02,(((((61:4.495531e-01,60:4.712830e-01):3.922189e-01,16:5.578945e-01):5.662437e-01,((9:2.987941e-01,21:7.647202e-02):8.210209e-02,13:2.121143e-01):4.409411e-01):3.945418e-01,18:9.771152e-01):1.391037e-01,(26:5.872259e-01,12:1.029578e+00):2.824241e-01):2.310904e-01):9.045282e-02,(((45:1.852549e-01,48:3.835255e-01):4.623542e-01,(53:9.177439e-01,(46:2.201745e-01,47:1.495890e-01):4.052984e-01):1.035609e-01):3.878157e-01,49:1.032489e+00):1.273704e+00):1.915411e-02,(34:8.652936e-01,(52:8.858315e-02,(50:2.942791e-01,51:2.736717e-01):3.262492e-01):1.339933e+00):1.785785e-01):9.922930e-02):2.051940e-01):5.866417e-02):1.804099e-01,(((((56:8.464526e-03,57:2.084697e-02):6.475673e-02,58:5.432773e-03):9.042991e-05,64:2.157885e-03):3.083173e-01,((63:7.410435e-02,66:6.300645e-02):1.125515e-01,(59:7.230280e-02,65:1.856225e-01):7.785501e-02):4.527378e-01):2.756279e-01,62:6.004323e-01):6.131052e-01):8.161721e-01):5.056643e-01,7:5.585697e-01):1.819352e-01):5.672820e-02,22:1.166362e-01,1:7.442281e-02);
   tree gen.9329000 = [&U] (((7:5.789009e-01,(((((((((51:2.212861e-01,50:2.504076e-01):7.723349e-02,52:1.997111e-01):2.027711e+00,34:8.102934e-01):3.337461e-01,(((((54:9.090808e-01,44:6.228387e-01):1.853536e-01,43:7.369825e-01):8.902049e-01,(17:8.259427e-01,19:7.233441e-01):1.646499e-01):1.045342e-01,10:8.972921e-01):3.077030e-01,(11:9.202373e-01,((((13:1.164227e-01,(21:8.194732e-02,9:1.565838e-01):1.772911e-01):7.791146e-01,(16:6.662588e-01,(60:4.349687e-01,61:3.579923e-01):7.315022e-01):1.934356e-01):3.982466e-01,18:1.003004e+00):2.548758e-01,(12:9.238403e-01,26:8.221555e-01):2.214188e-01):1.264470e-01):8.174609e-02):1.085797e-01):5.394798e-02,(((20:2.145813e-01,(15:1.423988e-01,14:1.673826e-01):1.125466e-01):2.510335e-01,24:5.549956e-01):4.703709e-01,((((47:2.547849e-01,46:1.327305e-01):2.080945e-01,53:1.127406e+00):2.465154e-01,(45:2.243387e-01,48:3.260247e-01):4.450588e-01):1.607024e-01,49:1.105233e+00):8.470971e-01):1.802854e-01):1.100493e-01,((8:7.561861e-01,6:7.338906e-01):7.855256e-01,((25:5.439129e-01,(37:6.460179e-01,36:3.871686e-01):2.114280e-01):2.127042e-01,(38:1.547880e-01,(41:2.034706e-01,(35:2.147951e-01,42:3.933646e-01):1.606871e-01):2.179154e-01):7.666369e-01):3.181336e-01):2.079629e-01):1.264911e-01,((((67:3.631982e-01,70:2.124430e-01):1.508133e-02,(69:3.849762e-01,68:1.680564e-01):7.578740e-02):1.086414e+00,(((((31:8.431373e-02,(28:3.360153e-04,32:8.442586e-03):7.048004e-02):5.324828e-03,27:2.247928e-01):3.119358e-02,29:2.019672e-02):4.008789e-02,30:6.936967e-02):6.447245e-02,33:2.424307e-02):8.307006e-01):8.366343e-01,((55:1.058490e+00,(5:6.433339e-02,4:2.561908e-02):6.348916e-01):4.587661e-01,3:3.537306e-01):3.030018e-01):3.114576e-01):2.717627e-01,((((63:1.023383e-01,66:2.935601e-02):7.464261e-02,(59:8.828389e-02,65:1.782972e-01):5.829928e-02):2.989617e-01,((58:1.371205e-03,64:1.918425e-03):9.517618e-03,(57:4.078095e-02,56:1.312761e-02):1.892072e-02):2.929826e-01):1.846814e-01,62:6.262840e-01):7.496343e-01):4.664276e-01,((39:1.005106e-02,2:3.152938e-02):3.962631e-01,40:1.178602e-01):2.571363e-01):2.312853e-01):1.590731e-01,23:4.204502e-02):1.837865e-01,22:3.973140e-02,1:1.029832e-01);
   tree gen.9329500 = [&U] (((7:6.129758e-01,(((((8:8.006962e-01,6:7.770884e-01):8.317627e-01,((((((51:2.343114e-01,50:1.743943e-01):8.177956e-02,52:2.114664e-01):2.147064e+00,34:8.579884e-01):5.011947e-01,(((((44:5.996078e-01,(43:7.803623e-01,54:9.625905e-01):3.447076e-01):1.126975e+00,10:9.614949e-01):1.061360e-01,(17:8.745588e-01,19:7.659211e-01):1.743415e-01):3.317715e-01,11:9.744038e-01):9.284961e-02,(18:1.062042e+00,((12:9.782189e-01,26:8.705487e-01):2.283421e-01,((13:1.232756e-01,(21:1.539295e-01,9:1.658006e-01):1.103675e-01):8.249744e-01,(16:7.054757e-01,(60:4.605716e-01,61:3.790642e-01):5.889938e-01):4.672933e-01):5.796368e-01):1.432300e-01):1.358905e-01):1.355809e-01):4.707529e-02,(((20:2.272119e-01,(15:1.507806e-01,14:1.772350e-01):1.191712e-01):1.379359e-01,24:5.876634e-01):4.980576e-01,((((47:2.086791e-01,46:1.405432e-01):2.736535e-01,53:1.193767e+00):2.610256e-01,(45:2.375436e-01,48:3.452150e-01):4.712556e-01):1.924078e-01,49:1.170289e+00):9.167148e-01):9.565156e-02):2.274964e-01,((25:5.759283e-01,(37:6.840434e-01,36:4.099579e-01):2.238730e-01):2.252242e-01,(38:1.638990e-01,(41:1.608695e-01,(35:2.274383e-01,42:4.165186e-01):1.701453e-01):2.307422e-01):8.117622e-01):4.582358e-01):6.834457e-04):1.715614e-01,((((67:3.845766e-01,70:2.240031e-01):3.929119e-02,(69:4.076364e-01,68:2.196350e-01):8.024835e-02):1.150361e+00,((((31:8.927655e-02,27:2.486672e-01):5.234177e-03,(28:1.028936e-04,32:6.943370e-03):6.930671e-02):3.121821e-02,(30:7.345286e-02,33:2.513556e-02):7.150627e-02):4.142369e-02,29:3.352664e-02):4.609274e-01):8.858797e-01,((55:1.120794e+00,(5:6.812015e-02,4:2.712706e-02):6.450319e-01):4.857697e-01,3:6.837520e-01):2.589183e-01):3.297904e-01):2.877590e-01,((((63:1.083621e-01,66:3.108395e-02):7.903618e-02,(59:8.714746e-02,65:1.887920e-01):5.678583e-02):3.855408e-01,((58:7.345812e-03,64:1.043205e-03):1.007784e-02,(57:4.318137e-02,56:2.579331e-02):6.176082e-03):3.102280e-01):1.987733e-01,62:6.631479e-01):7.937588e-01):4.938822e-01,((39:1.739472e-02,2:1.435326e-02):4.195877e-01,40:3.468382e-01):2.874128e-01):2.198306e-01):1.787829e-01,23:4.451985e-02):2.019087e-01,22:1.087547e-01,1:1.113309e-01);
   tree gen.9330000 = [&U] ((23:5.264092e-02,(7:5.736254e-01,((((62:5.471349e-01,(((63:7.486341e-02,66:4.835179e-02):1.354212e-01,(65:2.681266e-01,59:5.542836e-02):1.047463e-01):3.116725e-01,((64:4.352659e-02,58:1.456516e-03):2.798453e-02,(56:2.881610e-02,57:2.442531e-02):4.882995e-02):2.134967e-01):2.143569e-01):6.832436e-01,(((55:9.444196e-01,(5:6.278908e-02,4:3.759640e-02):6.376724e-01):2.812316e-01,3:5.278678e-01):4.090137e-01,(((30:9.507884e-02,((31:1.111943e-01,(27:1.899793e-01,(28:1.899193e-03,32:3.829576e-03):4.486707e-02):1.828768e-02):6.205935e-02,29:1.094617e-01):1.476168e-02):2.548761e-02,33:2.393945e-03):1.008663e+00,((68:2.563484e-01,(70:3.367488e-01,67:1.915071e-01):3.805091e-01):5.878183e-02,69:1.783536e-01):1.326888e+00):7.401336e-01):2.589501e-01):1.277480e-01,((8:6.645857e-01,6:7.104950e-01):8.204211e-01,((49:9.897546e-01,((45:2.609172e-01,48:2.775339e-01):3.086894e-01,(53:8.115356e-01,(47:3.149776e-01,46:1.316806e-01):2.823199e-01):1.897176e-01):4.016869e-01):8.420932e-01,(((((52:2.089796e-01,51:3.630458e-01):6.406766e-02,50:2.172719e-01):1.522365e+00,34:6.654161e-01):6.332949e-01,((38:1.880469e-01,(41:1.655545e-01,(35:2.950724e-01,42:2.833197e-01):1.224284e-01):1.684388e-01):5.747299e-01,(25:4.890207e-01,(36:4.479488e-01,37:5.078207e-01):1.662976e-01):1.789068e-01):3.190343e-01):1.753377e-01,((((((((9:1.845827e-01,21:1.148714e-01):1.113969e-01,13:8.543232e-02):4.432460e-01,(16:7.391800e-01,(61:2.400963e-01,60:4.041868e-01):9.537654e-01):6.101674e-01):3.975295e-01,18:8.754537e-01):3.973356e-01,((19:6.764769e-01,17:6.682057e-01):2.154171e-01,(10:1.248055e+00,(44:5.691088e-01,(54:6.589223e-01,43:7.566345e-01):1.166789e-01):7.814024e-01):1.026789e-01):3.567544e-01):1.790688e-01,(26:8.999652e-01,12:7.760534e-01):1.979770e-01):1.707475e-01,11:6.673389e-01):1.225211e-01,(((15:9.654292e-02,14:2.078771e-01):1.048574e-01,20:2.192768e-01):2.471698e-01,24:5.528317e-01):7.407665e-01):2.859150e-01):8.436023e-03):5.060128e-02):1.132370e-01):6.403262e-01,(40:2.353830e-01,(2:3.558482e-02,39:2.626400e-02):2.939941e-01):2.141255e-01):3.468096e-01):2.189579e-01):1.254002e-01,22:2.517695e-02,1:2.465219e-02);
   tree gen.9330500 = [&U] (((7:5.723303e-01,((((((25:5.377394e-01,(37:7.370153e-01,36:3.827742e-01):2.090283e-01):1.933779e-01,(38:2.348942e-01,(41:2.695551e-01,(35:2.590437e-01,42:3.888998e-01):1.609296e-01):9.207306e-02):8.269792e-01):4.500928e-01,((((52:1.974444e-01,(50:4.430817e-01,51:2.187745e-01):1.485699e-02):2.064331e+00,34:8.010965e-01):2.834230e-01,((((20:2.121458e-01,(15:1.380177e-01,14:1.654828e-01):1.465100e-01):2.397890e-01,24:5.486964e-01):3.432016e-01,((45:2.217925e-01,48:3.223243e-01):4.400073e-01,(((47:1.948420e-01,46:1.628090e-01):2.198731e-01,53:6.234824e-01):2.416169e-01,49:1.092689e+00):4.358510e-02):1.081358e+00):3.138684e-01,((10:8.977397e-01,((44:5.598487e-01,(43:7.058984e-01,54:8.723465e-01):3.460500e-01):1.234458e+00,(17:8.165681e-01,19:7.151341e-01):1.627812e-01):8.575079e-03):4.318668e-01,(11:9.097925e-01,((12:9.094888e-01,18:9.916200e-01):3.080411e-01,(26:8.101715e-01,((13:1.151013e-01,(21:1.482690e-01,9:2.070560e-01):1.002471e-01):4.079387e-01,(16:6.586967e-01,(60:4.300318e-01,61:3.539290e-01):4.852510e-01):4.249942e-01):4.175409e-01):3.889914e-02):2.327172e-01):5.767974e-02):1.141922e-01):1.581962e-01):2.316316e-01,(8:7.606385e-01,6:5.063048e-01):9.226562e-01):2.589232e-02):2.152298e-01,((((68:2.448822e-01,69:3.938920e-01):7.832988e-02,(67:3.458665e-01,70:2.091498e-01):3.191192e-01):8.810913e-01,(33:3.401591e-02,(30:4.553948e-02,(((31:8.335676e-02,(28:9.761741e-05,32:2.129192e-02):4.275817e-02):9.525632e-03,27:2.430385e-01):4.768858e-02,29:8.943058e-02):9.769867e-03):7.342861e-02):6.609953e-01):8.196170e-01,((55:1.062605e+00,(5:1.086814e-01,4:1.611709e-02):8.017158e-01):4.610070e-01,3:6.384134e-01):3.195748e-01):3.079225e-01):2.606156e-01,((((63:4.988922e-02,66:2.902282e-02):8.528935e-02,(59:8.895093e-02,65:1.684248e-01):3.703831e-02):2.859768e-01,((58:6.858722e-03,64:6.445877e-03):2.575203e-02,(57:3.579245e-02,56:1.333710e-02):4.065707e-02):4.209072e-01):2.624913e-01,62:6.191756e-01):7.411258e-01):7.899330e-01,((39:2.580459e-02,2:1.340152e-02):3.917655e-01,40:3.238399e-01):2.739012e-01):1.973790e-01):1.669281e-01,23:4.487168e-02):9.592750e-02,22:2.432839e-02,1:3.251662e-02);
   tree gen.9331000 = [&U] (22:6.574069e-02,((7:5.139320e-01,(((2:7.801616e-03,39:2.588229e-02):2.336226e-01,40:2.537984e-01):3.128366e-01,((((8:9.654006e-01,6:6.044773e-01):9.369500e-01,(((41:1.146749e-01,(42:3.226357e-01,35:2.097331e-01):1.301825e-01):2.142639e-01,38:1.104398e-01):4.265089e-01,(25:5.725942e-01,(37:5.007659e-01,36:5.203288e-01):5.381482e-02):3.397882e-01):3.410765e-01):7.873683e-02,(((11:8.771453e-01,(18:7.961073e-01,(((21:1.950207e-01,9:1.596339e-01):1.181125e-01,13:1.608131e-01):4.233452e-01,((61:2.948885e-01,60:4.705652e-01):6.180120e-01,16:6.864287e-01):1.983161e-01):5.159029e-01):3.222247e-01):1.234434e-01,((((((46:1.113641e-01,47:2.491102e-01):2.531678e-01,53:6.896808e-01):1.862107e-01,(48:2.897061e-01,45:3.443857e-01):3.758926e-01):9.229745e-02,49:9.168600e-01):5.154730e-01,(52:2.174138e-01,(51:2.739603e-01,50:2.224036e-01):1.099091e-01):1.101817e+00):3.229876e-01,34:8.693536e-01):7.515952e-02):1.597573e-02,(((12:8.757559e-01,26:7.678162e-01):3.392340e-01,((20:3.507463e-01,(14:2.141034e-01,15:1.065591e-01):9.974166e-02):1.078769e-01,24:7.261554e-01):5.105284e-01):1.135514e-01,((((43:7.687121e-01,54:5.258190e-01):1.150400e-01,44:4.996554e-01):1.125889e+00,10:8.756570e-01):9.680314e-02,(17:7.115392e-01,19:6.584952e-01):2.982334e-01):4.232801e-01):1.475082e-01):2.894661e-01):2.057216e-01,((62:5.166493e-01,(((65:2.054459e-01,59:8.387210e-02):2.752006e-02,(66:3.923434e-02,63:6.537832e-02):1.426024e-01):4.076348e-01,((58:7.894484e-03,64:4.042407e-03):5.216425e-02,(56:1.451100e-02,57:3.448024e-02):8.458970e-03):2.358189e-01):3.091110e-01):9.252584e-01,((((29:1.855182e-02,((27:2.185484e-01,(28:1.019709e-02,32:4.914363e-03):4.271157e-02):3.090338e-02,31:8.720480e-02):4.665676e-02):5.049243e-02,(33:5.651601e-02,30:5.712042e-02):5.111415e-03):1.166021e+00,((67:2.522423e-01,70:3.832540e-01):5.800674e-02,(68:3.654998e-01,69:4.023285e-01):3.917277e-02):7.816416e-01):7.747968e-01,(((4:3.081128e-02,5:9.517550e-02):6.093359e-01,55:7.602683e-01):4.693794e-01,3:5.529320e-01):3.095955e-01):3.632741e-01):7.020360e-03):9.006682e-01):3.856887e-01):1.866531e-01,23:1.111552e-01):1.231432e-01,1:1.115951e-01);
   tree gen.9331500 = [&U] ((23:7.125769e-02,(7:5.720381e-01,((((62:5.456209e-01,(((63:1.041406e-01,66:4.761788e-02):1.083738e-01,(65:2.186510e-01,59:5.527498e-02):2.513416e-02):4.271363e-01,((58:6.268038e-03,64:3.828358e-03):1.706594e-02,(56:4.845894e-02,57:1.153527e-02):2.318942e-02):3.506084e-01):2.364329e-01):8.570577e-01,((((18:8.730312e-01,(((9:2.533989e-01,21:1.457393e-01):1.807830e-01,13:2.615673e-01):3.930763e-01,(16:7.371346e-01,(61:4.422750e-01,60:7.302189e-01):6.417897e-01):6.084791e-01):4.101157e-01):2.113774e-01,(((((43:4.920207e-01,54:9.016168e-01):2.907258e-01,44:5.282029e-01):7.352366e-01,(19:6.830292e-01,17:8.095460e-01):2.553293e-01):6.246048e-02,10:1.273568e+00):3.703866e-01,((26:9.230573e-01,12:7.758720e-01):3.692840e-01,(11:6.654923e-01,(((15:1.207434e-01,14:1.267589e-01):6.680055e-02,20:2.805429e-01):2.848622e-01,24:6.247381e-01):5.137852e-01):2.802571e-01):7.057532e-02):8.951836e-02):1.822809e-01,((52:1.142724e-01,(51:3.620412e-01,50:2.600845e-01):3.889135e-02):1.718124e+00,34:6.418516e-01):3.197255e-01):1.308674e-01,((8:7.237620e-01,6:7.085290e-01):6.460679e-01,((49:9.870158e-01,((45:2.770208e-01,48:2.634572e-01):3.833658e-01,(53:9.287645e-01,(47:2.171830e-01,46:1.758081e-01):2.815387e-01):3.007348e-01):1.763728e-01):8.751205e-01,((38:7.101510e-02,(41:1.650964e-01,(35:2.915928e-01,42:3.051539e-01):8.696984e-02):2.524407e-01):9.204490e-01,(25:4.876676e-01,(36:4.467093e-01,37:5.690308e-01):2.451098e-01):3.880604e-01):2.978887e-01):2.216696e-01):2.051090e-01):1.827171e-01):7.598004e-02,(((55:9.621097e-01,(5:7.363780e-02,4:3.749236e-02):5.922221e-01):3.759807e-01,3:5.264071e-01):2.697974e-01,(((30:8.506884e-02,((31:6.186195e-02,((28:3.540928e-03,32:2.427791e-03):4.404490e-02,27:2.550722e-01):2.022500e-02):6.918385e-02,29:4.392797e-02):3.528949e-03):1.992861e-02,33:3.883207e-02):9.284258e-01,(68:9.726727e-02,(69:1.711828e-01,(70:4.025671e-01,67:1.528413e-01):1.874870e-01):5.248809e-02):6.587554e-01):8.934611e-01):6.243987e-02):7.168744e-01,(40:3.122685e-01,(2:3.124622e-02,39:1.324250e-02):2.931806e-01):3.111829e-01):2.497155e-01):1.943946e-01):8.973883e-02,22:6.684342e-02,1:1.014205e-01);
   tree gen.9332000 = [&U] ((23:9.998212e-02,(7:4.151475e-01,(((2:6.269526e-02,39:3.368031e-02):5.063151e-01,40:9.616578e-02):4.406149e-01,((62:6.375995e-01,(((56:1.066527e-02,(64:4.398771e-03,58:2.169413e-02):4.344181e-02):2.561508e-03,57:8.223484e-03):3.938300e-01,((65:2.399967e-01,59:1.085981e-01):3.894546e-02,(66:5.558398e-02,63:9.449905e-02):1.241408e-01):3.308304e-01):1.750080e-01):7.942701e-01,(((((68:1.649461e-01,69:4.052939e-01):2.439379e-03,(70:4.799941e-01,67:2.123765e-01):4.083122e-01):7.496500e-01,((29:2.524156e-02,(31:1.380276e-01,((32:3.047606e-03,28:2.756585e-03):2.995452e-02,27:3.147946e-01):6.090308e-02):3.519724e-02):5.996909e-03,(30:3.411248e-02,33:3.634908e-02):1.651612e-02):8.092207e-01):7.033510e-01,(3:7.079080e-01,((4:4.345088e-02,5:8.784393e-02):4.925570e-01,55:7.432094e-01):2.802500e-01):4.813998e-01):4.844605e-01,(((((49:1.053371e+00,(((46:1.546989e-01,47:2.545143e-01):3.103542e-01,53:7.834574e-01):1.598572e-01,(48:2.221878e-01,45:2.029403e-01):2.991610e-01):1.616343e-01):9.022253e-01,(34:9.627745e-01,((51:3.394253e-01,50:2.793068e-01):2.216698e-03,52:1.638669e-01):1.220867e+00):4.610009e-01):1.626607e-02,(((37:5.482758e-01,36:3.991295e-01):1.915057e-01,25:6.301835e-01):1.099976e-01,(38:1.580210e-01,(41:2.913190e-01,(42:2.626642e-01,35:2.023574e-01):1.599888e-01):2.697282e-01):6.254080e-01):5.622230e-01):8.583815e-02,(8:9.341370e-01,6:5.180731e-01):1.006689e+00):2.089744e-02,((20:3.505986e-01,(24:6.933496e-01,(15:1.609152e-01,14:2.570560e-01):1.406623e-01):1.757538e-02):1.229046e+00,((((12:6.286753e-01,26:1.001793e+00):2.594864e-01,(((16:8.267022e-01,(60:6.655231e-01,61:4.450504e-01):4.611819e-01):4.800177e-01,((9:1.582089e-01,21:1.030739e-01):1.184835e-01,13:1.569870e-01):4.572435e-01):2.162720e-01,18:1.025689e+00):3.494691e-01):1.534869e-02,((17:6.288372e-01,19:8.110863e-01):2.996826e-01,(10:7.418268e-01,((54:6.823009e-01,43:7.223566e-01):2.806329e-02,44:6.846003e-01):6.820884e-01):3.736926e-01):2.651504e-01):1.669901e-01,11:9.975557e-01):1.190274e-01):2.795635e-01):2.028491e-01):4.838190e-01):7.620776e-01):3.716241e-01):2.865477e-01):1.478661e-01,22:5.387707e-02,1:8.359243e-02);
   tree gen.9332500 = [&U] ((23:5.878835e-02,(7:3.878483e-01,(((2:5.857255e-02,39:3.146556e-02):4.730210e-01,40:9.425248e-02):4.116410e-01,((62:5.956723e-01,(((56:7.445680e-03,(64:3.765986e-03,58:2.196095e-02):4.823991e-02):1.043613e-02,57:1.917516e-02):3.679326e-01,((65:2.242150e-01,59:5.968041e-02):3.638449e-02,(66:4.682012e-02,63:8.828500e-02):1.159776e-01):3.090757e-01):2.129974e-01):7.420406e-01,(((((68:1.497890e-01,69:3.328988e-01):6.209844e-03,(70:5.374002e-01,67:1.984111e-01):2.464707e-01):6.888750e-01,(((30:3.218788e-02,33:2.850865e-02):1.664064e-02,(31:8.492903e-02,((32:2.847202e-03,28:7.488426e-03):9.099005e-02,27:2.940944e-01):5.689823e-02):7.035094e-02):1.330757e-02,29:2.233493e-02):7.560082e-01):6.571002e-01,(3:6.613575e-01,((4:7.708024e-03,5:8.206750e-02):4.601676e-01,55:7.421134e-01):5.414838e-01):7.267022e-02):4.526034e-01,((((((15:1.503338e-01,14:2.401526e-01):5.549448e-02,20:3.275440e-01):1.985482e-01,24:8.195715e-01):5.668887e-01,((((12:5.873350e-01,26:9.359169e-01):2.424231e-01,(((16:7.723401e-01,(60:4.191056e-01,61:4.157849e-01):7.316932e-01):4.484528e-01,((9:1.478054e-01,21:1.211918e-01):1.056512e-01,13:1.466639e-01):8.099423e-01):4.796094e-01,18:9.582423e-01):8.742758e-03):1.520437e-01,((17:5.874862e-01,19:7.577510e-01):3.624152e-01,(10:6.930459e-01,(44:6.395824e-01,(43:8.376940e-01,54:5.560123e-01):5.106540e-02):6.853207e-01):3.491194e-01):1.859815e-01):1.927581e-01,11:9.319586e-01):1.474238e-01):2.611800e-01,(((49:9.841039e-01,(((46:1.575265e-01,47:2.377780e-01):2.899460e-01,53:7.319389e-01):1.493454e-01,(48:2.075772e-01,45:1.895954e-01):2.711892e-01):1.510056e-01):8.428969e-01,(((37:7.253061e-01,36:3.758149e-01):1.248118e-01,25:5.887440e-01):1.027644e-01,(38:1.476299e-01,(41:2.721625e-01,(42:2.453920e-01,35:1.909985e-01):8.305683e-02):2.418385e-01):5.842826e-01):5.149279e-01):1.531569e-02,(34:9.101043e-01,((51:3.171055e-01,50:2.609402e-01):9.676084e-05,52:1.530913e-01):1.140585e+00):4.306865e-01):8.019362e-02):1.952327e-02,(8:8.727102e-01,6:4.840058e-01):9.404917e-01):1.895102e-01):1.989308e-01):1.047720e+00):3.471869e-01):2.677050e-01):7.820142e-02,22:5.033423e-02,1:1.158245e-01);
   tree gen.9333000 = [&U] ((23:3.860014e-02,(((40:2.377288e-01,(39:2.590170e-02,2:5.668835e-02):3.068854e-01):4.727275e-01,(((3:5.714640e-01,((55:9.510044e-01,(5:3.189669e-02,4:6.595597e-02):7.166940e-01):5.107378e-01,(((68:5.512531e-02,(70:3.133148e-01,67:1.329221e-01):3.232762e-01):1.134274e-01,69:2.963861e-01):6.833834e-01,((33:5.271699e-02,30:5.170194e-02):5.231611e-03,((31:8.170559e-02,(27:2.314746e-01,(32:2.623672e-03,28:5.797010e-03):9.338998e-02):1.038258e-02):1.876362e-02,29:9.537916e-02):1.377308e-02):4.083017e-01):8.565858e-01):1.608418e-01):2.794794e-01,((((((53:7.461500e-01,(46:2.636728e-01,47:2.296915e-01):2.672590e-01):2.943538e-01,(45:2.852067e-01,48:2.305064e-01):2.483891e-01):3.324929e-01,49:9.711295e-01):1.240481e+00,((34:7.743501e-01,(52:1.814042e-02,(51:2.871120e-01,50:2.518365e-01):1.422296e-01):1.257778e+00):3.254304e-01,((37:5.236449e-01,(25:8.123179e-01,36:4.558994e-01):4.282129e-02):5.344484e-01,((41:1.725569e-01,(42:2.287480e-01,35:2.694018e-01):1.366175e-01):2.398857e-01,38:1.705763e-01):5.178847e-01):5.089095e-01):2.049989e-03):1.146306e-01,(((((19:6.480913e-01,17:4.689565e-01):3.191078e-01,(44:5.693546e-01,(54:8.195660e-01,43:8.338161e-01):1.012055e-01):1.067394e+00):7.747384e-02,10:9.254188e-01):4.661979e-01,(((26:9.510679e-01,12:7.986648e-01):2.818311e-01,(((61:4.594628e-01,60:6.321169e-01):5.199704e-01,16:7.312540e-01):3.569857e-01,((9:1.975664e-01,21:9.325968e-02):2.440594e-02,13:1.489928e-01):6.273732e-01):1.228571e-01):1.689756e-01,18:8.824126e-01):1.417270e-02):4.309659e-02,((((14:1.544042e-01,15:5.473440e-02):6.727033e-02,20:3.191060e-01):2.303361e-01,24:6.347238e-01):6.756748e-01,11:9.687027e-01):2.649251e-01):2.110790e-01):1.534605e-01,(8:8.012852e-01,6:4.616210e-01):1.122452e+00):3.591897e-01):1.158580e-01,((((56:3.026116e-02,57:3.800698e-02):2.844129e-02,(58:4.747087e-03,64:1.340122e-04):9.542701e-03):3.255464e-01,((63:7.558267e-02,66:1.950099e-02):1.545649e-01,(59:7.604963e-02,65:2.842871e-01):8.215688e-02):4.264384e-01):3.871377e-01,62:7.152094e-01):9.108144e-01):9.186188e-01):1.740661e-01,7:5.668236e-01):2.069507e-01):1.298164e-01,22:6.337545e-02,1:5.257891e-02);
   tree gen.9333500 = [&U] ((23:6.091905e-02,(7:5.698130e-01,(((2:3.685017e-02,39:1.176015e-02):4.901649e-01,40:1.756269e-01):3.890727e-01,((62:6.172616e-01,(((64:1.087795e-02,58:4.852991e-03):1.862336e-02,(56:3.011272e-03,57:2.827804e-02):1.335739e-02):3.918176e-01,((65:2.486513e-01,59:6.184344e-02):3.683407e-02,(66:4.295872e-02,63:9.148476e-02):1.339217e-01):3.012200e-01):4.055577e-01):5.538841e-01,((((69:3.449642e-01,(68:1.235004e-01,(70:2.953608e-01,67:1.071356e-01):2.484905e-01):1.244721e-01):8.272190e-01,(((30:3.220958e-02,33:4.773768e-02):1.657830e-02,((32:2.950395e-03,28:7.762976e-03):9.428785e-02,(27:2.217410e-01,31:1.381126e-01):2.081312e-02):9.888509e-02):9.352740e-03,29:7.326586e-02):8.250115e-01):6.809158e-01,(3:6.853275e-01,((4:7.987389e-03,5:8.504192e-02):9.303651e-01,55:7.690102e-01):2.019841e-01):4.243526e-01):1.981832e-01,(((8:9.276095e-01,6:6.136333e-01):1.182945e+00,((((15:1.120836e-01,14:2.371498e-01):1.745265e-01,20:3.042555e-01):1.202776e-01,24:7.910885e-01):5.377025e-01,((((((16:8.003324e-01,(60:5.067702e-01,61:4.308544e-01):7.582123e-01):4.647063e-01,((9:1.531624e-01,21:7.544061e-02):1.287523e-01,13:1.309951e-01):5.416881e-01):2.055979e-01,18:1.023093e+00):1.062027e-01,(12:6.086221e-01,26:8.109957e-01):5.414897e-01):8.689651e-02,((17:6.087788e-01,19:6.702274e-01):3.755504e-01,(10:7.181643e-01,((43:7.138843e-01,44:8.556258e-01):5.965944e-02,54:5.761641e-01):9.707907e-01):2.372509e-01):3.980909e-01):1.997443e-01,11:9.893130e-01):6.232994e-02):2.706461e-01):1.990118e-01,(((((37:7.515937e-01,36:3.894358e-01):1.751823e-01,25:4.850709e-01):4.589636e-01,(38:1.529805e-01,(41:2.698072e-01,(42:3.028811e-01,35:2.610839e-01):1.891191e-01):2.086070e-01):1.005487e+00):8.437797e-02,(49:1.136780e+00,(((46:1.464630e-01,47:1.110752e-01):4.527021e-01,53:7.584670e-01):1.461116e-01,(48:2.151005e-01,45:1.964670e-01):3.052726e-01):4.586769e-01):6.272091e-01):2.594886e-01,(34:9.430897e-01,(52:1.604772e-01,(50:2.703976e-01,51:3.349015e-01):9.985022e-04):1.208917e+00):4.656373e-01):2.530166e-01):2.530739e-01):2.116224e-01):9.556335e-01):3.597701e-01):2.273045e-01):1.843165e-01,22:5.186913e-02,1:3.575708e-02);
   tree gen.9334000 = [&U] ((23:6.359704e-02,(((40:2.518075e-01,(39:4.053610e-02,2:1.444298e-02):4.005267e-01):5.007232e-01,((((55:1.077920e+00,(5:3.378567e-02,4:6.986199e-02):7.591377e-01):5.759097e-01,((((70:3.318698e-01,67:2.604574e-01):3.183393e-02,(69:3.139385e-01,68:1.067672e-01):2.798355e-02):9.899407e-01,(33:7.378229e-03,(30:5.476382e-02,((31:8.654433e-02,(27:2.567595e-01,(32:9.219806e-03,28:1.957040e-03):1.014557e-01):2.391418e-02):2.645152e-02,29:4.275536e-02):7.606680e-02):3.593881e-02):4.324820e-01):9.073142e-01,3:6.053070e-01):4.419518e-02):3.298398e-01,(((((10:9.802236e-01,(54:8.368683e-01,(43:8.608174e-01,44:5.853512e-01):1.225919e-01):1.097346e+00):8.188928e-02,(19:6.864723e-01,17:4.967289e-01):4.574832e-01):2.280730e-01,((26:1.007392e+00,12:9.903237e-01):2.635121e-01,((((14:1.195441e-01,15:6.469219e-02):1.338854e-01,20:3.380039e-01):1.928507e-01,24:6.723132e-01):9.097376e-01,11:1.026071e+00):2.945548e-01):1.635714e-01):8.023242e-02,(18:9.346705e-01,(((61:5.300901e-01,60:6.695519e-01):5.397738e-01,16:7.745601e-01):4.795354e-01,((9:2.092666e-01,21:9.084632e-02):2.479340e-01,13:4.833273e-02):3.361962e-01):5.308600e-01):4.255701e-02):2.933950e-01,(((34:9.122294e-01,(52:5.850039e-03,(51:4.475067e-01,50:2.715447e-01):1.299189e-01):1.332266e+00):4.505327e-01,(((53:7.903382e-01,(46:1.103028e-01,47:2.432942e-01):3.279538e-01):3.591392e-01,(45:1.968790e-01,48:2.441574e-01):2.965963e-01):3.153597e-01,49:1.001373e+00):8.139956e-01):9.719403e-02,(((25:6.629250e-01,(37:5.390168e-01,36:4.828985e-01):1.156726e-01):4.004052e-01,((41:1.827760e-01,(42:2.422948e-01,35:2.646367e-01):1.447082e-01):2.540921e-01,38:1.434041e-01):6.571451e-01):3.651329e-01,(8:8.385595e-01,6:4.889589e-01):1.242479e+00):1.498042e-01):2.002097e-01):4.333109e-01):4.683912e-01,((((56:2.083454e-02,57:4.025782e-02):3.012563e-02,(58:5.821812e-03,64:2.050547e-02):5.263932e-04):2.286036e-01,((63:9.621981e-02,66:1.055052e-02):1.637185e-01,(59:5.343421e-02,65:3.011230e-01):1.067203e-01):4.516928e-01):3.151334e-01,62:4.805966e-01):7.842804e-01):8.525511e-01):1.843746e-01,7:6.003918e-01):2.192067e-01):6.409084e-02,22:6.712865e-02,1:6.918366e-02);
   tree gen.9334500 = [&U] ((23:6.863432e-02,(7:4.786009e-01,((((((55:9.306102e-01,(5:7.706259e-02,4:4.437826e-02):7.207629e-01):3.767525e-01,3:5.183226e-01):1.430629e-01,((((30:9.677022e-02,(((28:3.409022e-03,32:8.877805e-03):5.048413e-02,27:1.757446e-01):2.249918e-02,31:1.235991e-01):5.356876e-02):3.952434e-03,29:9.445472e-02):2.545730e-02,33:1.732329e-02):8.978369e-01,(69:2.116386e-01,((70:2.470889e-01,67:1.773691e-01):1.695250e-01,68:2.077837e-01):3.135110e-02):6.266163e-01):8.469121e-01):2.029539e-01,(((((51:3.691845e-01,52:2.648805e-01):9.746992e-02,50:1.871666e-01):1.848719e+00,34:7.501562e-01):2.981950e-01,((8:7.279224e-01,6:4.931456e-01):5.624336e-01,(((38:9.198845e-02,(41:2.473325e-01,(35:1.487057e-01,42:3.004673e-01):1.762539e-01):1.781874e-01):9.086589e-01,((36:5.071039e-01,37:5.882991e-01):1.911586e-01,25:6.084220e-01):2.612273e-01):2.496860e-01,(49:4.760857e-01,((45:2.727663e-01,48:2.594110e-01):6.257141e-01,(53:9.639330e-01,(47:2.553335e-01,46:1.301598e-01):3.073531e-01):1.961567e-01):5.181810e-01):1.108070e+00):1.873899e-01):2.548636e-01):1.011325e-01,(((19:5.519076e-01,17:7.603724e-01):3.529857e-01,(10:1.232711e+00,((43:7.715344e-01,54:1.065017e+00):2.907347e-02,44:6.731659e-01):6.820426e-01):2.170246e-01):3.004743e-01,(((26:5.951732e-01,12:7.920039e-01):3.410768e-01,((((9:1.806211e-01,21:8.089737e-02):1.428929e-01,13:9.637860e-02):3.934295e-01,(16:7.497288e-01,(61:4.950165e-01,60:4.229361e-01):6.173904e-01):5.543501e-01):4.084558e-01,18:9.910313e-01):2.453534e-01):9.912218e-02,(11:7.819499e-01,(20:1.333339e-01,((15:1.148771e-01,14:2.318316e-01):1.183133e-01,24:9.047122e-01):2.830317e-01):6.355635e-01):1.158432e-01):6.903869e-02):2.117770e-01):9.641783e-02):2.784311e-01,(62:7.496691e-01,(((63:7.994343e-02,66:6.960575e-02):1.144183e-01,(65:2.315188e-01,59:7.642610e-02):7.852334e-02):3.353462e-01,((64:1.953311e-03,(56:2.856122e-02,57:2.438921e-02):6.999527e-02):5.973131e-03,58:5.415166e-03):3.681235e-01):1.275227e-01):8.438950e-01):1.174921e+00,(40:2.304379e-01,(2:6.214406e-02,39:3.483293e-03):3.755964e-01):5.415812e-01):2.528700e-01):2.111014e-01):1.691995e-01,22:9.472139e-02,1:7.817765e-02);
   tree gen.9335000 = [&U] ((23:1.352589e-02,(7:5.497524e-01,((((((55:9.019670e-01,(5:7.469069e-02,4:5.073545e-02):7.040695e-01):3.247717e-01,3:5.023692e-01):3.419167e-01,(((30:1.049176e-01,((((28:1.051859e-02,32:8.604556e-03):9.370193e-02,27:1.703354e-01):2.428322e-02,31:1.197949e-01):2.407687e-02,29:3.163981e-02):1.344116e-02):5.392333e-04,33:1.679010e-02):8.702025e-01,(69:2.051246e-01,((70:2.394837e-01,67:3.918906e-01):1.670467e-01,68:2.057608e-01):2.917636e-02):6.073298e-01):6.389709e-01):4.675375e-01,(((((51:3.578214e-01,52:2.251464e-01):6.974596e-02,50:1.814059e-01):1.791817e+00,34:7.270672e-01):3.538765e-01,((((18:9.301495e-01,((((9:1.750618e-01,21:7.840744e-02):1.384948e-01,13:1.276025e-01):4.902624e-01,(16:7.266530e-01,(61:3.783704e-01,60:5.055796e-01):6.703934e-01):5.372879e-01):3.675304e-01,(26:7.873463e-01,12:7.676269e-01):3.086719e-01):1.376308e-01):1.319438e-01,((19:5.349205e-01,17:7.369690e-01):3.421212e-01,(10:1.149750e+00,((43:6.847530e-01,54:1.032237e+00):1.473771e-01,44:6.524466e-01):8.970504e-01):2.103448e-01):4.777734e-01):9.181813e-02,11:7.578824e-01):1.106704e-01,(20:1.385531e-01,((15:1.113414e-01,14:2.246960e-01):2.117140e-01,24:8.768662e-01):1.229573e-01):6.269465e-01):1.345931e-01):3.027104e-02,((((38:8.915715e-02,(41:2.397199e-01,(35:2.113556e-01,42:2.912193e-01):1.340362e-01):3.498721e-01):7.870334e-01,((36:4.914958e-01,37:5.701919e-01):1.852749e-01,25:5.896954e-01):2.531870e-01):1.366228e-01,(49:4.614324e-01,((45:2.643708e-01,48:2.369326e-01):6.064553e-01,(53:5.134461e-01,(47:2.482957e-01,46:1.261536e-01):2.978932e-01):1.901192e-01):5.022320e-01):1.040621e+00):3.889919e-01,(8:7.055177e-01,6:4.779671e-01):7.289343e-01):2.470192e-01):1.512756e-01):1.638706e-01,(62:6.270642e-01,(((63:7.748286e-02,66:1.878854e-02):1.108967e-01,(65:2.243929e-01,59:7.407379e-02):7.610648e-02):3.250246e-01,((56:2.768214e-02,57:7.011649e-02):2.223900e-02,(58:5.248493e-03,64:2.551199e-02):5.526807e-03):3.573254e-01):3.308327e-01):6.777089e-01):6.288163e-01,(40:2.233453e-01,(2:6.023134e-02,39:5.894165e-03):3.640359e-01):3.743829e-01):3.276956e-01):3.286027e-01):1.727007e-01,22:9.180597e-02,1:7.577143e-02);
   tree gen.9335500 = [&U] (22:4.139080e-02,((7:5.514295e-01,(((2:5.419903e-02,39:1.938250e-02):4.646588e-01,40:2.024494e-01):3.761055e-01,((62:4.186278e-01,(((65:2.486586e-01,59:5.035463e-02):6.254819e-02,(66:4.597066e-02,63:1.109793e-01):1.626343e-01):2.690784e-01,((58:6.253973e-04,64:1.241439e-02):2.155633e-02,(56:2.293659e-02,57:3.971283e-02):3.081797e-02):3.192694e-01):4.589538e-01):1.297721e+00,(((((30:2.539899e-02,(33:4.656407e-02,(29:5.166161e-02,((27:2.212918e-01,(28:2.547992e-02,32:6.092630e-03):6.793573e-02):3.659784e-02,31:9.252456e-02):3.581809e-02):4.833197e-02):2.246306e-02):6.702321e-01,((68:1.939954e-01,69:1.688072e-01):3.615418e-02,(67:1.096052e-01,70:2.643143e-01):2.730580e-01):1.079391e+00):7.480245e-01,(((4:3.232379e-02,5:7.951844e-02):7.253643e-01,55:1.058005e+00):3.327972e-01,3:6.735855e-01):2.686252e-01):3.024244e-01,((((41:2.847187e-01,(42:3.560758e-01,35:4.638281e-01):1.346365e-01):1.698298e-01,38:1.351357e-01):8.877983e-01,(25:7.288494e-01,(36:6.708513e-01,37:6.110124e-01):2.074293e-01):4.432034e-01):5.254884e-01,((((((46:1.059372e-01,47:2.522344e-01):4.670625e-01,53:8.261792e-01):1.232781e-01,(48:3.164782e-01,45:2.161300e-01):6.163441e-01):2.729674e-01,49:1.193749e+00):7.150064e-01,(34:9.749239e-01,(52:3.448795e-01,(50:2.387584e-01,51:3.675409e-01):3.729657e-02):1.723400e+00):2.651553e-01):1.320083e-01,((((10:1.341687e+00,(54:5.676196e-01,(43:9.842398e-01,44:6.793203e-01):2.159757e-01):5.268474e-01):1.634953e-01,(17:1.014812e+00,19:7.921937e-01):6.901060e-01):1.722019e-01,18:1.056993e+00):2.099874e-01,((((21:8.055605e-02,9:1.663861e-01):1.556717e-01,13:2.064380e-01):6.310320e-01,((61:3.003188e-01,60:5.062791e-01):8.225892e-01,16:8.557893e-01):6.433528e-01):4.241554e-01,(11:1.053993e+00,(((20:4.000219e-01,(14:1.469944e-01,15:1.996700e-01):8.467399e-02):1.924650e-01,24:7.229692e-01):5.591255e-01,(12:1.089517e+00,26:6.342777e-01):3.514252e-01):1.802375e-01):2.606979e-02):2.587392e-01):2.093523e-01):1.676630e-01):2.029436e-01):1.445557e-01,(8:8.905460e-01,6:4.489683e-01):1.477918e+00):2.040223e-01):6.986711e-01):2.844628e-01):2.292319e-01,23:6.049515e-02):1.360718e-01,1:8.668558e-02);
   tree gen.9336000 = [&U] (((7:5.320180e-01,((((((26:9.492758e-01,12:7.202882e-01):2.341820e-01,(((((16:8.976517e-01,(60:4.536672e-01,61:4.329537e-01):6.948545e-01):4.910733e-01,(13:1.281196e-01,(21:1.424354e-01,9:1.637547e-01):7.702773e-02):5.477925e-01):4.895010e-01,18:1.083093e+00):1.639225e-01,(10:1.011049e+00,(((54:5.189769e-01,43:5.462763e-01):2.520530e-01,44:4.608086e-01):6.654457e-01,(17:6.685863e-01,19:6.464392e-01):2.810030e-01):3.461966e-02):2.820421e-01):1.445614e-01,11:1.236514e+00):3.652934e-02):9.735106e-02,(((50:3.108193e-01,(52:1.919382e-01,51:3.224967e-01):4.615847e-02):1.703730e+00,34:7.355013e-01):4.414176e-01,((49:1.112176e+00,((45:1.396087e-01,48:3.325581e-01):3.239614e-01,((47:2.314469e-01,46:1.344735e-01):5.847947e-01,53:1.216027e+00):2.834635e-01):3.455154e-01):1.084114e+00,((20:3.048528e-01,(15:1.173036e-01,14:2.128372e-01):1.382933e-01):9.120818e-02,24:9.365914e-01):5.985413e-01):3.587948e-02):2.238962e-01):4.309071e-01,((8:6.055999e-01,6:3.553029e-01):7.779091e-01,(((25:5.925519e-01,(37:7.099436e-01,36:4.481247e-01):1.002426e-01):4.969943e-01,(38:1.450326e-01,(41:3.603486e-01,(35:2.195548e-01,42:3.780919e-01):1.157863e-01):2.666931e-01):6.685163e-01):5.048040e-01,((((67:2.793942e-01,70:1.757097e-01):1.245488e-01,(68:1.153051e-01,69:2.692126e-01):8.342343e-02):9.486076e-01,(((((28:1.235607e-03,32:9.403392e-04):1.154192e-01,27:2.202298e-01):2.713494e-02,31:6.732036e-02):3.276287e-02,(30:5.010884e-02,33:2.093574e-02):1.713163e-02):2.270829e-02,29:3.944074e-02):5.423782e-01):8.565077e-01,((55:1.016717e+00,(5:1.003153e-01,4:1.527075e-03):8.463902e-01):2.282569e-01,3:6.838026e-01):1.553254e-01):2.445590e-01):3.609929e-01):4.100098e-02):2.449058e-01,((((63:1.135132e-01,66:3.507855e-02):1.501025e-01,(59:5.840459e-02,65:1.987601e-01):2.347118e-02):3.885676e-01,((57:4.028307e-02,56:1.000002e-02):1.682973e-02,(58:9.396872e-04,64:1.514838e-03):1.976376e-02):1.806369e-01):1.679860e-01,62:7.010039e-01):9.474192e-01):5.550853e-01,((39:3.658662e-02,2:2.103418e-02):5.233444e-01,40:2.007356e-01):3.982537e-01):4.522276e-01):2.932909e-01,23:5.601553e-02):1.166472e-01,22:4.155579e-02,1:5.458567e-02);
   tree gen.9336500 = [&U] ((23:1.132856e-01,(7:6.999843e-01,((((((55:1.208817e+00,(5:7.921864e-02,4:6.703608e-02):4.678196e-01):5.626656e-01,3:7.679381e-01):1.361254e-01,((33:7.177976e-02,(29:8.016668e-02,((27:3.048952e-01,((28:1.115625e-02,32:2.132333e-03):6.955149e-02,31:1.311854e-01):6.426876e-03):1.162654e-02,30:1.046867e-01):1.787277e-04):7.768550e-03):4.867112e-01,(69:2.619378e-01,(68:2.202135e-01,(70:3.533521e-01,67:6.834704e-02):1.673555e-01):8.032058e-02):7.453001e-01):6.963604e-01):1.960337e-01,(((((38:7.916351e-02,(41:2.542523e-01,(35:3.684148e-01,42:3.228034e-01):1.243623e-01):2.036921e-01):8.347454e-01,((36:5.423777e-01,37:6.047584e-01):1.797996e-01,25:6.399991e-01):3.755229e-01):4.085974e-01,(49:7.531027e-01,(((45:1.663988e-01,48:2.512960e-01):6.864802e-01,53:9.680691e-01):2.730966e-02,(47:2.657389e-01,46:1.572241e-01):4.136113e-01):5.058176e-01):6.202499e-01):6.688414e-02,(8:7.482880e-01,6:6.802688e-01):8.320453e-01):2.295143e-01,(((52:2.142699e-01,(51:5.129490e-01,50:2.220282e-01):6.876667e-02):1.900442e+00,34:9.907802e-01):3.490821e-01,((((20:3.014169e-01,(24:9.300241e-01,(15:1.353928e-01,14:1.777956e-01):1.812484e-01):5.255029e-02):6.450159e-01,((((9:1.821199e-01,21:1.260795e-01):9.811558e-02,13:1.353381e-01):5.199833e-01,(16:7.707045e-01,(61:4.386372e-01,60:5.362292e-01):7.153417e-01):5.698596e-01):4.576045e-01,(26:8.350772e-01,12:7.486531e-01):4.432770e-01):1.248706e-01):3.013316e-02,11:9.648172e-01):2.336495e-01,((((54:8.321261e-01,43:7.419073e-01):4.209668e-02,44:5.819858e-01):1.298667e+00,(10:1.214312e+00,(19:5.673487e-01,17:6.548350e-01):2.419840e-01):1.822427e-01):3.212607e-01,18:1.013523e+00):7.044061e-02):2.184905e-01):1.645690e-01):2.347800e-01):2.332973e-01,(62:6.650785e-01,((65:2.219677e-01,((63:7.646962e-02,66:5.634889e-02):1.415378e-01,59:9.512844e-02):1.177338e-02):3.676677e-01,((56:3.124090e-02,57:2.406186e-02):4.760993e-02,(58:2.761955e-04,64:7.612572e-03):1.463852e-02):3.429205e-01):2.975236e-01):8.704391e-01):8.785418e-01,(40:2.346886e-01,(2:5.097742e-02,39:1.391557e-02):3.413669e-01):4.296246e-01):3.804512e-01):3.395285e-01):1.739780e-01,22:2.201564e-02,1:8.036488e-02);
   tree gen.9337000 = [&U] ((23:1.211459e-01,(7:7.485527e-01,((((((55:1.292690e+00,(5:3.644638e-02,4:7.168736e-02):7.457016e-01):3.644483e-01,3:8.085312e-01):4.080872e-01,((30:1.119504e-01,(((27:3.260504e-01,((28:1.193032e-02,32:2.280285e-03):7.504264e-02,31:7.395508e-02):2.946629e-03):1.211301e-02,29:5.948014e-02):3.403830e-02,33:7.676019e-02):1.350100e-02):4.970795e-01,((68:2.796405e-01,69:2.801123e-01):6.173121e-02,(70:3.869254e-01,67:9.501537e-02):1.743101e-01):8.337679e-01):7.446772e-01):2.096355e-01,(62:7.112249e-01,(((63:8.197757e-02,66:6.025865e-02):1.541640e-01,(65:3.280025e-01,59:1.017289e-01):3.254579e-03):3.931782e-01,((56:3.340854e-02,57:6.054275e-02):2.941400e-02,(58:1.139078e-04,64:3.791864e-03):8.819254e-03):3.996151e-01):1.927906e-01):9.758000e-01):3.508533e-02,((((((38:8.465627e-02,(41:2.718936e-01,(35:2.811562e-01,42:3.452011e-01):1.416111e-01):1.897194e-01):8.926641e-01,((37:7.623710e-01,36:5.076714e-01):7.947121e-02,25:7.416019e-01):4.150057e-01):3.362887e-01,(49:8.053567e-01,(((45:7.953062e-02,48:2.947264e-01):7.341116e-01,53:1.035238e+00):2.360121e-02,(47:2.841772e-01,46:1.681330e-01):4.541877e-01):5.409137e-01):6.632858e-01):2.022694e-01,(8:8.002079e-01,6:7.274691e-01):8.897767e-01):4.622776e-01,(((((((9:1.947563e-01,21:2.004992e-01):1.049233e-01,13:1.447285e-01):5.560623e-01,(16:8.241798e-01,(61:4.690720e-01,60:5.734354e-01):5.299935e-01):6.180177e-01):5.060172e-01,(26:8.930189e-01,12:8.267181e-01):4.740337e-01):2.260296e-01,11:1.031761e+00):9.508561e-02,(24:9.945537e-01,((15:1.447870e-01,14:1.901320e-01):1.938242e-01,20:3.223307e-01):5.619648e-02):6.897703e-01):2.498612e-01,((10:1.298567e+00,((19:6.067141e-01,17:7.002707e-01):1.965622e-01,(44:6.344093e-01,(54:8.898631e-01,43:7.727589e-01):1.866866e-01):1.388775e+00):1.038062e-01):4.455995e-01,18:1.083847e+00):7.250989e-02):2.450112e-01):9.974253e-02,(((50:2.267697e-01,52:2.294289e-01):2.322579e-02,51:5.397768e-01):2.032304e+00,34:1.448533e+00):3.733031e-01):2.407135e-01):1.086320e+00,(40:2.509725e-01,(2:5.451448e-02,39:1.138373e-02):3.650526e-01):4.496242e-01):4.314822e-01):3.630866e-01):1.171206e-01,22:2.354320e-02,1:8.594099e-02);
   tree gen.9337500 = [&U] ((23:1.086304e-01,(7:4.161279e-01,((((((55:1.151130e+00,(5:2.627912e-02,4:6.305548e-02):6.640413e-01):3.245383e-01,3:7.735237e-01):1.189417e-01,((((((31:8.430405e-02,27:2.903452e-01):1.349353e-02,(28:5.965809e-03,32:3.075463e-03):8.802222e-02):2.831625e-02,29:8.315389e-02):9.866445e-03,30:8.007270e-02):2.641078e-03,33:6.835433e-02):9.458867e-01,((68:2.490176e-01,69:2.494378e-01):8.313481e-02,(70:3.445540e-01,67:1.449937e-01):1.552218e-01):7.424636e-01):6.631291e-01):2.214108e-01,(62:7.349934e-01,(((59:7.580709e-02,65:2.920836e-01):2.894260e-02,(63:7.300037e-02,66:3.814092e-02):1.372818e-01):3.300168e-01,((56:5.897558e-03,57:5.391283e-02):2.619293e-02,(58:1.014340e-04,64:3.376624e-03):2.049341e-02):3.611696e-01):1.781603e-01):8.689420e-01):7.219712e-03,(((18:9.770622e-01,((((54:7.946099e-01,44:6.550247e-01):1.585156e-01,43:6.881356e-01):1.175043e+00,((19:5.402741e-01,17:6.235854e-01):4.652050e-01,10:1.156363e+00):4.064009e-02):2.503211e-01,(11:9.544193e-01,(((((9:1.734289e-01,21:1.521753e-01):9.343337e-02,13:1.288796e-01):7.494451e-01,(16:5.230460e-01,(61:4.177048e-01,60:5.106396e-01):6.760746e-01):5.503398e-01):2.450531e-01,(26:7.952262e-01,12:7.361858e-01):4.221232e-01):4.126318e-01,(20:2.870329e-01,((15:1.289317e-01,14:1.502978e-01):1.725989e-01,24:8.856421e-01):5.004252e-02):6.329383e-01):1.513517e-02):2.293394e-01):6.499114e-02):2.080834e-01,((50:2.217407e-01,(52:2.043046e-01,51:3.142739e-01):2.214060e-02):1.809750e+00,34:1.289907e+00):3.300263e-01):8.033707e-02,((((38:8.673697e-02,(41:2.313972e-01,(35:2.503674e-01,42:3.073988e-01):1.261036e-01):4.157362e-01):5.888550e-01,((37:6.788852e-01,36:4.520773e-01):7.549146e-02,25:6.603906e-01):3.695592e-01):2.089169e-01,(49:8.838420e-01,((45:1.101832e-01,48:2.624515e-01):6.537205e-01,(53:9.206280e-01,(47:2.530575e-01,46:1.446328e-01):3.635802e-01):2.173734e-02):4.861023e-01):5.906507e-01):2.301005e-01,(8:7.125787e-01,6:5.108892e-01):8.927124e-01):3.840481e-01):1.721288e-01):9.673591e-01,(40:2.234890e-01,(2:4.854471e-02,39:3.206547e-02):3.285347e-01):4.003868e-01):1.700944e-01):3.014640e-01):1.226758e-01,22:3.139101e-02,1:7.652976e-02);
   tree gen.9338000 = [&U] ((23:7.894202e-02,(7:4.516267e-01,(((2:5.305898e-02,39:3.250391e-02):2.973289e-01,40:2.485830e-01):1.677633e-01,(((((((27:2.501881e-01,((28:2.609616e-02,32:1.234517e-03):9.986526e-02,31:1.178897e-01):9.272680e-03):6.604119e-02,29:6.609919e-02):3.633514e-02,33:1.975610e-02):5.192281e-02,30:1.844897e-02):7.427105e-01,((70:2.936602e-01,67:1.882734e-01):2.003484e-01,(68:2.117803e-01,69:5.679865e-01):4.489460e-02):8.830816e-01):1.271423e+00,(((4:4.147651e-02,5:8.577502e-02):5.004276e-01,55:1.035953e+00):4.988117e-01,3:5.466457e-01):1.849568e-01):3.434570e-01,((((50:1.715735e-01,51:3.305611e-01):1.176864e-01,52:2.200775e-01):1.918922e+00,((((63:8.879994e-02,66:2.963519e-02):1.128781e-01,(59:1.027982e-01,65:2.622632e-01):8.326029e-02):3.680660e-01,((64:1.231357e-02,58:1.836408e-03):1.922146e-02,(56:1.153098e-02,57:5.883586e-02):1.098380e-02):2.933129e-01):3.185619e-01,62:5.731517e-01):6.181180e-01):1.059665e-01,(((((26:6.801689e-01,12:1.127863e+00):1.583008e-01,(((20:2.839146e-01,(14:2.912150e-01,15:1.485301e-01):1.153365e-01):2.108404e-01,24:6.596793e-01):5.722646e-01,11:1.043086e+00):1.459666e-01):2.108375e-01,((10:1.406954e+00,((17:6.370082e-01,19:6.260650e-01):4.708587e-01,((43:6.431210e-01,44:6.343772e-01):1.114036e-01,54:8.381233e-01):6.854146e-01):2.756220e-01):3.450163e-01,(18:1.009633e+00,((16:6.639569e-01,(60:6.794423e-01,61:3.830087e-01):4.682098e-01):3.934547e-01,(9:2.028883e-01,(13:2.390154e-01,21:1.639294e-01):1.551711e-02):6.058196e-01):5.385105e-01):1.038796e-01):1.873101e-01):9.304965e-02,(34:9.663698e-01,(((45:7.926785e-02,48:4.553906e-01):5.838186e-01,((47:2.278331e-01,46:1.827175e-01):3.645659e-01,53:1.083241e+00):2.031571e-01):2.971214e-01,49:7.984099e-01):1.083030e+00):2.627152e-01):1.796574e-01,((6:3.313475e-01,8:8.977543e-01):9.322752e-01,((25:5.801272e-01,(37:5.184783e-01,36:5.626507e-01):1.905533e-01):3.033248e-01,((41:2.503444e-01,(42:3.094821e-01,35:2.485312e-01):1.462383e-01):2.819118e-01,38:1.054674e-01):7.805539e-01):5.527728e-01):1.370469e-01):1.542545e-01):5.529665e-02):1.029848e+00):5.629061e-01):2.845170e-01):1.839358e-01,22:6.526954e-02,1:3.374164e-02);
   tree gen.9338500 = [&U] ((23:9.464171e-02,(7:4.529384e-01,((((((55:1.089819e+00,(5:2.967411e-02,4:5.806743e-02):4.379185e-01):5.985785e-01,3:7.551164e-01):2.611989e-01,(((30:3.357625e-02,((((28:3.789330e-03,32:4.206607e-03):1.365395e-01,27:3.160290e-01):1.416024e-02,31:6.695860e-02):7.806470e-02,29:8.396584e-02):9.043176e-03):4.130765e-02,33:4.652028e-02):1.066647e+00,((68:8.214280e-02,69:5.248674e-01):1.380891e-01,(70:2.157140e-01,67:1.578198e-01):9.872709e-02):1.245755e+00):5.701120e-01):3.853546e-01,((((((26:9.075560e-01,12:1.033793e+00):4.525898e-01,((11:1.038847e+00,(24:8.521614e-01,((15:1.465823e-01,14:1.616054e-01):1.705854e-01,20:2.996441e-01):1.118285e-01):5.609919e-01):4.253546e-01,(((9:2.166396e-01,21:1.010751e-01):1.491437e-01,13:1.402802e-01):8.115103e-01,(16:8.794019e-01,(61:5.000053e-01,60:5.558106e-01):7.659658e-01):2.142319e-01):2.344227e-01):2.222813e-01):5.600596e-02,18:1.069416e+00):6.988304e-02,(((19:9.251937e-01,17:6.787475e-01):5.136303e-01,10:1.090719e+00):2.053358e-02,((54:8.649007e-01,43:7.806768e-01):1.658369e-01,44:6.029847e-01):1.240203e+00):2.926593e-01):2.448300e-01,(((51:4.812848e-01,50:2.413558e-01):2.480586e-02,52:2.223773e-01):1.852298e+00,34:1.404012e+00):2.781225e-01):9.804898e-02,((8:7.756131e-01,6:5.560822e-01):1.087595e+00,(((38:1.311958e-01,(41:1.924348e-01,(35:2.725148e-01,42:3.345912e-01):3.406827e-01):2.364128e-01):5.839675e-01,(37:7.389392e-01,(25:7.188085e-01,36:4.757086e-01):7.993258e-02):3.597920e-01):4.657072e-01,(49:9.620263e-01,((45:3.638887e-01,48:1.956944e-01):6.857275e-01,(53:1.075775e+00,(47:2.754429e-01,46:1.574269e-01):2.618933e-01):4.953798e-01):5.629540e-01):8.024900e-01):1.443621e-01):5.479675e-02):2.680523e-01):9.246888e-02,(62:8.000106e-01,(((59:4.209824e-02,65:2.120592e-01):3.947720e-02,(63:7.945795e-02,66:6.877870e-02):1.002356e-01):3.592099e-01,((56:3.046640e-02,57:1.907664e-02):2.391129e-02,(58:1.371295e-04,64:3.675319e-03):3.868026e-02):3.931186e-01):1.939203e-01):1.329300e+00):1.126020e+00,(40:2.432587e-01,(2:3.779906e-02,39:3.490197e-02):3.458455e-01):3.409983e-01):2.489485e-01):2.893037e-01):1.646653e-01,22:6.503661e-02,1:7.539369e-02);
   tree gen.9339000 = [&U] (22:4.131013e-02,(((((62:6.794875e-01,(((56:2.421671e-02,57:3.703821e-02):1.991433e-02,(58:1.618957e-03,64:7.794612e-03):4.383141e-02):2.076817e-01,((65:2.224084e-01,59:6.786099e-02):8.409869e-02,(63:7.520670e-02,66:2.660712e-02):7.889777e-02):3.517655e-01):3.018357e-01):5.865631e-01,((((55:9.850220e-01,(4:1.489722e-02,5:6.610998e-02):5.866180e-01):7.340954e-01,3:6.294894e-01):7.878353e-02,((69:3.604451e-01,(68:2.305255e-01,(70:2.401065e-01,67:1.607712e-01):1.423564e-01):8.158397e-02):9.882335e-01,(((((27:1.386879e-01,31:4.781518e-02):3.354999e-03,(32:8.448444e-04,28:2.231891e-03):2.598437e-02):5.482296e-02,29:4.021593e-02):2.504025e-02,33:5.215930e-02):1.962144e-02,30:1.943495e-02):7.905218e-01):8.106428e-01):3.106479e-01,((((34:1.040383e+00,((50:2.247390e-01,51:2.763271e-01):1.335031e-01,52:2.382317e-01):1.251542e+00):4.792867e-01,(((48:1.953016e-01,45:2.687772e-01):2.968984e-01,(((47:2.442703e-01,46:1.374817e-01):5.352771e-01,53:7.931409e-01):1.933423e-01,49:9.864526e-01):4.561838e-01):1.409742e+00,((38:1.898966e-01,(41:2.144967e-01,(42:3.827239e-01,35:2.441568e-01):1.459781e-01):1.204534e-01):4.189358e-01,(25:4.737139e-01,(36:5.614150e-01,37:6.195735e-01):1.170955e-01):3.416228e-01):2.727299e-01):2.535517e-01):4.414760e-02,(8:7.240933e-01,6:3.965407e-01):1.072349e+00):3.629303e-02,((11:1.035786e+00,((24:6.031040e-01,(15:1.291892e-01,14:2.365923e-01):1.059606e-01):9.272370e-02,20:2.413546e-01):6.564181e-01):1.832989e-01,(((19:9.232376e-01,17:5.126911e-01):5.226539e-01,(10:1.008940e+00,(43:7.830281e-01,(44:4.769537e-01,54:6.222296e-01):6.819479e-02):1.020673e+00):2.991591e-01):4.394806e-01,(18:1.041832e+00,((12:9.444864e-01,26:8.850185e-01):1.676228e-01,((13:2.242464e-01,(9:1.533245e-01,21:1.262330e-01):7.996785e-02):5.295097e-01,(16:7.776182e-01,(61:6.364877e-01,60:3.631154e-01):6.130484e-01):4.210698e-01):3.927007e-01):1.008065e-01):8.622240e-02):6.961567e-02):2.466501e-01):8.538675e-02):4.245554e-01):7.646872e-01,(40:1.809384e-01,(39:2.641791e-02,2:1.065100e-02):3.312104e-01):3.170729e-01):2.736932e-01,7:5.717526e-01):1.984512e-01,23:7.950114e-02):8.501378e-02,1:7.200458e-02);
   tree gen.9339500 = [&U] ((23:6.741682e-02,(7:4.318055e-01,((((((55:1.103938e+00,(5:2.940002e-02,4:5.063224e-02):4.923857e-01):7.054782e-01,3:7.481419e-01):1.527143e-01,((30:2.359357e-02,(((((28:1.164511e-02,32:4.454024e-03):1.210677e-01,27:3.131101e-01):4.708740e-02,31:6.634015e-02):5.989550e-02,29:4.178339e-02):4.927776e-02,33:2.641721e-02):5.015047e-02):1.056795e+00,((68:2.493452e-01,69:2.996403e-01):1.587977e-01,(70:2.137216e-01,67:1.563621e-01):6.843450e-02):1.144811e+00):1.123515e+00):2.593324e-01,((((38:2.210280e-01,(41:1.906574e-01,(35:2.699977e-01,42:3.302399e-01):5.333456e-02):2.404999e-01):8.058133e-01,(25:6.567325e-01,(36:4.722098e-01,37:7.321140e-01):2.499476e-01):3.622376e-01):3.603323e-01,(49:1.304286e+00,((45:3.605276e-01,48:2.797910e-01):5.753849e-01,(53:7.617984e-01,(47:2.728988e-01,46:1.559729e-01):2.697940e-01):9.463432e-02):5.530930e-01):7.950779e-01):4.053416e-01,((8:7.684493e-01,6:5.509460e-01):1.077550e+00,(((((19:6.982712e-01,17:6.724784e-01):4.831188e-01,((44:8.648085e-01,(54:8.569122e-01,43:7.724573e-01):3.602715e-01):8.442482e-01,10:1.080644e+00):2.010220e-01):2.899562e-01,18:1.059538e+00):6.939079e-02,((11:1.029252e+00,(24:8.442905e-01,((15:1.452284e-01,14:1.601127e-01):1.141052e-01,20:2.968765e-01):4.452309e-01):5.558104e-01):1.926680e-01,((((9:2.295343e-01,21:1.103702e-01):1.246655e-01,13:1.463803e-01):8.040149e-01,(16:1.076523e+00,(61:4.953871e-01,60:4.630785e-01):6.480608e-01):2.122532e-01):2.693230e-01,(26:8.991735e-01,12:9.524075e-01):4.619916e-01):9.602701e-02):1.633403e-01):1.681228e-01,((52:2.203233e-01,(50:2.379509e-01,51:4.768395e-01):2.467455e-02):2.221631e+00,34:1.029220e+00):4.783657e-01):1.844790e-01):3.594137e-02):6.605165e-02):2.510970e-01,(62:7.926214e-01,(((59:4.170940e-02,65:2.101005e-01):5.359112e-02,(63:9.932476e-02,66:6.814343e-02):1.857546e-01):3.133103e-01,((56:1.925222e-02,57:6.255466e-02):3.566055e-02,(58:1.239976e-03,64:8.606155e-05):1.932504e-02):3.373706e-01):2.435673e-01):1.047018e+00):1.281168e+00,(40:3.831843e-01,(2:3.744993e-02,39:2.631930e-02):3.075290e-01):3.549451e-01):2.069711e-01):2.534861e-01):2.055740e-01,22:6.443591e-02,1:5.450337e-02);
   tree gen.9340000 = [&U] ((23:6.253172e-02,(7:4.005163e-01,((((((55:1.023945e+00,(5:5.836506e-02,4:4.696337e-02):4.606861e-01):5.628461e-01,3:6.939306e-01):1.408080e-01,(((((((28:1.080129e-02,32:4.131280e-03):1.344754e-01,27:2.135718e-01):2.741996e-02,31:7.464501e-02):3.331849e-02,29:3.875572e-02):5.116587e-02,30:2.188395e-02):1.275437e-02,33:5.588156e-02):9.918863e-01,((68:2.312773e-01,69:4.800498e-01):1.817002e-01,(70:1.982350e-01,67:1.450319e-01):6.347565e-02):1.061857e+00):8.108676e-01):2.228092e-01,(((((38:8.196660e-02,(41:1.768421e-01,(35:2.504333e-01,42:3.063103e-01):4.532923e-02):2.745259e-01):5.291766e-01,(25:6.091448e-01,(36:4.379929e-01,37:6.790641e-01):2.367903e-01):3.522518e-01):3.683688e-01,(49:5.254251e-01,((45:3.410956e-01,48:1.790782e-01):5.336918e-01,(53:7.065975e-01,(47:2.531242e-01,46:1.229536e-01):2.080902e-01):1.041191e-01):5.130152e-01):7.533264e-01):3.064877e-01,(8:1.042338e+00,6:5.110238e-01):7.360056e-01):3.393774e-02,(((11:9.546708e-01,(24:7.831122e-01,((15:1.347050e-01,14:1.485108e-01):1.766798e-01,20:2.753644e-01):1.524323e-01):5.818667e-01):2.392263e-01,(((19:6.476736e-01,17:6.237498e-01):3.309987e-01,(((43:6.686647e-01,54:7.627605e-01):3.162062e-01,44:8.173036e-01):6.795409e-01,10:1.002340e+00):1.864557e-01):3.669135e-01,((18:9.998826e-01,(((9:2.180961e-01,21:1.023726e-01):1.156321e-01,13:1.137314e-01):7.457550e-01,(16:9.985168e-01,(61:3.005580e-01,60:4.295232e-01):6.329161e-01):2.342490e-01):2.375574e-01):1.799283e-01,(26:8.340183e-01,12:8.833948e-01):3.740640e-01):1.584301e-01):2.513240e-02):1.463268e-01,((52:2.043584e-01,(50:1.762635e-01,51:4.422871e-01):1.886679e-01):2.060649e+00,34:9.073724e-01):4.437028e-01):2.329796e-01):1.239106e-01):2.329022e-01,(62:7.351871e-01,(((59:3.868709e-02,65:1.948764e-01):4.970784e-02,(63:9.212756e-02,66:6.320567e-02):1.722946e-01):3.285584e-01,((56:1.715672e-02,57:2.178506e-02):3.867725e-02,(58:8.116053e-04,64:3.733366e-04):3.022610e-02):3.129243e-01):2.495957e-01):9.711497e-01):1.188333e+00,(40:1.567820e-01,(2:3.473626e-02,39:8.188671e-03):2.852451e-01):3.292253e-01):2.958353e-01):2.351182e-01):1.906778e-01,22:5.976681e-02,1:1.051015e-01);
   tree gen.9340500 = [&U] ((23:5.758486e-02,(7:3.862982e-01,((((((55:9.962894e-01,(5:5.678867e-02,4:4.569492e-02):4.482433e-01):5.476441e-01,3:5.452810e-01):2.792405e-01,(((30:2.251578e-02,((((28:5.151206e-04,32:3.709761e-03):1.308433e-01,27:2.078034e-01):2.667937e-02,31:7.262891e-02):3.241858e-02,29:3.770896e-02):4.923792e-02):1.546607e-02,33:5.437225e-02):7.979311e-01,(67:1.411147e-01,(70:2.458293e-01,(68:9.736908e-02,69:4.670840e-01):1.767926e-01):2.480811e-02):1.018633e+00):9.481883e-01):2.812255e-01,(((((38:7.975275e-02,(41:1.720658e-01,(35:2.436693e-01,42:3.418372e-01):9.519164e-02):2.671112e-01):5.648003e-01,(25:5.926923e-01,(36:4.261631e-01,37:6.607232e-01):1.093240e-01):3.427377e-01):4.061359e-01,(49:5.112338e-01,((45:3.318829e-01,48:1.742414e-01):5.192772e-01,(53:6.723531e-01,(47:2.462875e-01,46:1.196328e-01):1.583204e-01):1.597109e-01):4.661903e-01):9.315198e-01):1.525667e-01,(8:1.014185e+00,6:4.972215e-01):9.885743e-01):7.382421e-02,(((11:8.441440e-01,(24:7.619610e-01,((15:1.958860e-01,14:1.444996e-01):1.719079e-01,20:2.911256e-01):7.400009e-02):5.385599e-01):2.327650e-01,(((19:6.301805e-01,17:6.069028e-01):5.453246e-01,((54:7.421590e-01,(44:7.952289e-01,43:6.065833e-01):3.158285e-01):6.362048e-01,10:8.317698e-01):1.814197e-01):3.570034e-01,((18:9.728766e-01,(((9:1.896361e-01,21:9.960763e-02):1.445349e-01,13:1.106596e-01):7.256128e-01,(16:8.969037e-01,(61:2.924402e-01,60:4.179222e-01):8.434875e-01):2.481092e-01):3.982274e-01):2.056711e-01,(26:8.114921e-01,12:8.595351e-01):4.665619e-01):3.297213e-02):9.973989e-02):2.042267e-01,((52:1.988388e-01,(50:3.438604e-01,51:4.303413e-01):2.624445e-02):1.974076e+00,34:7.724487e-01):4.317187e-01):5.078183e-02):2.186821e-01):1.924880e-01,(62:7.153303e-01,(((59:3.764218e-02,65:1.896129e-01):4.836527e-02,(63:8.963928e-02,66:4.966852e-02):1.676411e-01):3.196843e-01,((56:2.488205e-02,57:2.119667e-02):3.763261e-02,(58:1.886772e-03,64:2.091224e-02):4.678552e-03):4.178765e-01):1.691316e-01):9.449197e-01):1.156237e+00,(40:4.518617e-01,(2:3.379806e-02,39:1.175349e-02):2.022740e-01):1.818110e-01):3.223967e-01):2.529956e-01):8.568742e-02,22:6.464248e-02,1:1.022628e-01);
   tree gen.9341000 = [&U] ((23:7.146351e-02,(7:3.758135e-01,(((2:1.040989e-02,39:2.445935e-02):2.213767e-01,40:3.451393e-01):2.809538e-01,(((11:7.936110e-01,(((15:8.230839e-02,14:2.560216e-01):7.368964e-02,24:9.182746e-01):1.199298e-01,20:2.625066e-01):5.184848e-01):8.425627e-02,(((10:1.097220e+00,(17:6.533529e-01,19:5.367617e-01):3.710632e-01):2.455689e-02,((43:5.210557e-01,44:9.819609e-01):2.534986e-01,54:5.921525e-01):6.478106e-01):2.762439e-01,((12:1.290760e+00,26:7.982053e-01):3.786865e-01,(((16:8.255033e-01,(60:5.108085e-01,61:2.611243e-01):5.957998e-01):6.172588e-01,(13:1.303699e-01,(9:1.677920e-01,21:1.119569e-01):9.759957e-02):4.625217e-01):3.355778e-01,18:9.413283e-01):1.398157e-01):1.159729e-01):9.332233e-02):2.856125e-01,((((8:4.792313e-01,6:3.031025e-01):1.285349e+00,((49:8.611562e-01,(((46:2.091808e-01,47:1.937783e-01):2.520543e-01,53:5.579891e-01):2.640674e-01,(48:2.502699e-01,45:2.491403e-01):3.880068e-01):4.741299e-01):6.136400e-01,(((37:5.414657e-01,36:4.275482e-01):2.095398e-01,25:5.536113e-01):2.244264e-01,(38:9.954221e-02,(41:2.491956e-01,(42:3.726482e-01,35:2.370384e-01):1.393471e-01):2.172702e-01):7.500916e-01):2.468501e-01):1.837132e-01):2.046812e-01,((((70:2.105273e-01,67:1.385989e-01):2.043931e-01,(68:1.809962e-01,69:2.804122e-01):7.116169e-02):7.904085e-01,(33:1.440764e-02,((29:3.905824e-02,((32:1.091609e-02,28:2.732940e-03):1.025123e-01,(27:2.725725e-01,31:7.089156e-02):5.359088e-03):7.721903e-02):1.736876e-02,30:2.071420e-02):4.103633e-02):1.220679e+00):8.207766e-01,(((4:4.710202e-02,5:9.302706e-02):7.080272e-01,55:1.043672e+00):2.772752e-01,3:5.840243e-01):2.049852e-01):2.920063e-01):3.761380e-02,((62:4.973683e-01,(((64:1.514808e-03,58:1.661410e-03):2.481102e-02,(57:2.244056e-02,56:7.324371e-03):2.093656e-02):3.939605e-01,((65:2.667453e-01,59:9.125703e-02):5.320519e-02,(66:4.998334e-02,63:9.458892e-02):6.134179e-02):2.733170e-01):3.256803e-01):6.425518e-01,(34:8.715473e-01,(52:5.350490e-02,(51:3.335615e-01,50:2.534568e-01):2.241871e-01):1.790095e+00):1.159083e-01):1.508130e-01):1.405987e-02):1.001427e+00):4.176698e-01):2.723267e-01):1.221552e-01,22:2.452610e-02,1:1.055047e-01);
   tree gen.9341500 = [&U] ((23:2.766355e-02,(7:5.323545e-01,(((2:4.499176e-02,39:1.675639e-02):3.410947e-01,40:2.569088e-01):2.150969e-01,((((((51:2.878984e-01,52:2.592123e-01):2.617409e-02,50:2.684708e-01):1.885118e+00,((25:5.052550e-01,(37:5.752808e-01,36:4.870149e-01):9.714447e-02):1.414427e-01,((41:1.796680e-01,(42:3.368610e-01,35:2.164554e-01):7.931346e-02):2.976433e-01,38:8.270632e-02):5.908699e-01):4.683112e-01):6.221085e-02,(6:3.340631e-01,8:6.406050e-01):1.115945e+00):3.702720e-01,(((11:8.988767e-01,((18:8.950444e-01,(10:7.727900e-01,((44:4.229237e-01,(54:6.577117e-01,43:6.205712e-01):2.374758e-01):8.831732e-01,(17:5.776964e-01,19:7.141367e-01):2.213054e-01):1.718971e-01):2.219142e-01):1.748267e-01,((26:9.735002e-01,12:8.514882e-01):1.077123e-01,((16:9.742050e-01,(60:5.917524e-01,61:3.179243e-01):2.883625e-01):4.611016e-01,(13:9.041489e-02,(9:1.569168e-01,21:1.515230e-01):1.517597e-01):5.790238e-01):4.676871e-01):9.201302e-02):1.389935e-01):1.355473e-01,(24:6.625719e-01,((14:2.536303e-01,15:6.639515e-02):1.496120e-01,20:2.057419e-01):2.860843e-01):6.784010e-01):2.332687e-02,(34:1.127567e+00,(((45:9.944605e-02,48:2.030533e-01):6.147129e-01,((47:2.629033e-01,46:1.919067e-01):1.971561e-01,53:7.374648e-01):2.037212e-01):1.568709e-01,49:9.837187e-01):6.783464e-01):2.849830e-01):7.608577e-02):3.402427e-01,(((3:7.693201e-01,((4:5.966933e-02,5:7.470476e-02):4.022987e-01,55:9.260249e-01):3.748712e-01):2.125657e-01,(((30:2.634363e-02,((27:1.815242e-01,(31:8.692447e-02,(28:6.401571e-03,32:1.018812e-02):7.911994e-02):1.908604e-02):3.046504e-02,29:8.030172e-02):2.311166e-02):4.304297e-02,33:1.720635e-02):9.597916e-01,(((70:2.806150e-01,67:2.398671e-01):2.002702e-01,68:1.345000e-01):4.792960e-02,69:2.735399e-01):7.594400e-01):1.209760e+00):2.775567e-01,((((63:9.363152e-02,66:9.300573e-03):1.259089e-01,(59:4.855396e-02,65:2.292402e-01):5.504276e-02):4.692334e-01,((58:1.297428e-03,64:2.688170e-03):6.868551e-03,(56:3.799215e-02,57:1.723559e-02):3.098376e-02):2.255442e-01):2.958688e-01,62:5.215562e-01):7.450854e-01):1.342700e-02):7.330801e-01):3.542282e-01):2.287621e-01):1.478726e-01,22:6.611342e-02,1:2.537029e-02);
   tree gen.9342000 = [&U] (22:5.481030e-02,((7:6.156698e-01,((((((6:6.542207e-01,8:5.102420e-01):7.025392e-01,((52:2.953161e-01,(50:2.262347e-01,51:3.127932e-01):3.929233e-02):1.020306e+00,34:7.466431e-01):5.518960e-01):1.245680e-01,(((3:5.152114e-01,(55:8.232389e-01,(4:5.923975e-02,5:4.462846e-02):7.085407e-01):3.401227e-01):2.876533e-01,(((30:4.564998e-02,33:5.403239e-02):1.598372e-02,(((31:7.456968e-02,27:1.438514e-01):3.429403e-02,(28:2.748410e-03,32:5.391364e-03):6.072126e-02):3.493655e-02,29:5.634318e-02):3.265528e-02):7.899107e-01,((70:3.298244e-01,67:3.105785e-01):1.057482e-01,(68:1.863272e-01,69:3.630981e-01):1.027982e-01):7.083881e-01):5.175353e-01):3.140214e-01,(((((35:1.703792e-01,42:3.599683e-01):9.574526e-02,41:2.563229e-01):3.332455e-01,38:9.436812e-02):5.929513e-01,((36:3.989484e-01,25:5.435884e-01):1.675881e-01,37:4.504265e-01):1.836603e-01):3.068225e-01,(((53:7.213657e-01,(46:1.657145e-01,47:2.347431e-01):2.661861e-01):3.204796e-01,(48:2.132074e-01,45:1.889413e-01):2.541984e-01):2.327134e-01,49:1.020887e+00):6.425973e-01):4.066088e-01):5.432781e-02):3.665096e-02,(((24:5.533652e-01,((15:9.654586e-02,14:1.783202e-01):2.602539e-01,20:1.283353e-01):9.755955e-02):5.186278e-01,11:8.609213e-01):1.069171e-01,((((((9:1.276806e-01,21:1.339123e-01):6.738955e-02,13:1.798765e-01):6.034905e-01,((60:4.611141e-01,61:5.161854e-01):3.610530e-01,16:7.444843e-01):3.334764e-01):2.744710e-01,(26:7.807867e-01,12:9.317404e-01):1.815021e-01):1.006181e-01,((19:3.540024e-01,17:5.940866e-01):3.939142e-01,((44:5.467012e-01,(43:7.418849e-01,54:6.615752e-01):1.433766e-01):6.560785e-01,10:6.865502e-01):1.353863e-01):2.708968e-01):6.820074e-02,18:1.056520e+00):2.064589e-01):2.396282e-01):3.778215e-01,((((56:1.966627e-02,57:2.822627e-02):1.285476e-02,(58:6.795006e-03,64:2.172517e-03):2.468162e-02):2.873013e-01,((63:4.937568e-02,66:3.687957e-02):1.665755e-01,(65:2.244042e-01,59:7.843485e-02):3.659863e-02):3.667789e-01):2.627909e-01,62:5.653352e-01):4.338076e-01):6.267134e-01,((2:2.100136e-02,39:2.934212e-02):3.247459e-01,40:1.482086e-01):3.656120e-01):3.569557e-01):2.440850e-01,23:3.086352e-02):1.337975e-01,1:7.425344e-02);
   tree gen.9342500 = [&U] ((23:7.005943e-02,(7:5.527228e-01,((((((55:1.054151e+00,(5:9.451949e-02,4:4.834877e-02):5.583091e-01):4.178251e-01,3:5.824881e-01):5.344048e-01,((((((28:4.810777e-03,32:2.448576e-03):3.985313e-02,27:1.798523e-01):2.712638e-02,31:5.894401e-02):1.966855e-02,(33:5.088650e-02,30:2.891297e-02):5.298993e-02):1.740936e-02,29:2.760274e-02):7.859133e-01,((68:2.590863e-01,(67:2.588268e-01,70:2.567282e-01):1.626803e-01):2.355817e-02,69:4.942111e-01):6.461855e-01):7.665320e-01):2.275806e-01,((((52:1.452406e-01,(50:3.253946e-01,51:3.178243e-01):2.711188e-02):1.751649e+00,34:7.549814e-01):4.441805e-01,((8:3.934815e-01,6:5.260988e-01):5.420011e-01,((49:6.107165e-01,((45:3.511578e-01,48:2.090418e-01):4.089142e-01,(53:9.141777e-01,(47:2.605913e-01,46:9.792043e-02):5.043584e-01):2.003510e-01):5.863862e-01):7.311328e-01,((38:1.722198e-01,(41:2.173257e-01,(35:2.578210e-01,42:3.738607e-01):8.437843e-02):2.624040e-01):7.643595e-01,(25:6.271144e-01,(36:4.509135e-01,37:6.283487e-01):7.821165e-02):3.070185e-01):2.042335e-01):2.760332e-01):1.695383e-01):5.543254e-02,((11:8.931697e-01,(((15:1.804798e-01,14:1.736493e-01):1.202932e-01,24:8.062137e-01):9.236779e-02,20:2.061652e-01):7.204581e-01):1.141166e-01,(((44:6.807072e-01,(43:8.127419e-01,54:7.491341e-01):5.586145e-02):6.913360e-01,(10:1.366796e+00,(19:6.582691e-01,17:6.031405e-01):4.193233e-01):1.315314e-01):2.668349e-01,((18:1.029379e+00,(((9:2.680962e-01,21:5.945838e-02):1.863628e-01,13:1.331492e-01):4.213786e-01,(16:9.489936e-01,(61:3.005231e-01,60:5.028707e-01):6.324496e-01):2.998894e-01):6.659732e-01):5.669491e-02,(26:6.837381e-01,12:7.358189e-01):2.343004e-01):2.045599e-01):3.763902e-02):2.364555e-01):1.770718e-01):8.294898e-02,(62:8.286202e-01,(((59:7.100831e-02,65:2.006252e-01):5.651617e-02,(63:9.026324e-02,66:3.873007e-02):9.628644e-02):3.150545e-01,((56:1.681884e-02,57:1.893427e-02):1.518908e-02,(58:1.494369e-02,64:5.102154e-04):2.127391e-02):4.421457e-01):6.223015e-02):9.997983e-01):6.812704e-01,(40:1.119270e-01,(2:4.618234e-02,39:1.810675e-02):3.939182e-01):2.523121e-01):3.095635e-01):2.774089e-01):1.439320e-01,22:4.320790e-02,1:8.494820e-02);
   tree gen.9343000 = [&U] ((23:6.753490e-02,(7:6.039294e-01,(((2:2.805734e-02,39:1.428308e-02):2.800406e-01,40:2.443498e-01):2.440167e-01,((((((63:1.062203e-01,66:3.467288e-02):1.428374e-01,(59:1.138887e-01,65:1.494392e-01):6.945790e-02):3.710481e-01,((58:3.268419e-03,64:2.035090e-03):7.792026e-03,(56:1.954921e-02,57:2.496624e-02):3.240718e-02):4.063546e-01):2.856748e-01,62:5.246288e-01):1.015505e+00,(51:3.394048e-01,(50:3.045667e-01,52:2.965913e-01):4.527177e-02):2.152406e+00):1.562332e-01,(((((25:6.126348e-01,(37:6.526272e-01,36:3.867535e-01):3.550086e-01):2.342509e-01,((41:2.038243e-01,(42:2.552464e-01,35:1.759948e-01):1.412583e-01):2.267795e-01,38:1.028540e-01):8.951335e-01):3.362808e-01,(6:4.341316e-01,8:7.267342e-01):1.092118e+00):2.433531e-01,(34:1.414103e+00,((((45:1.267077e-01,48:3.322265e-01):4.568667e-01,((47:2.593124e-01,46:2.177085e-01):4.573819e-01,53:9.016550e-01):1.582675e-01):2.354213e-01,49:1.105800e+00):1.160191e+00,(((20:2.334039e-01,(14:1.549394e-01,15:1.104053e-01):2.076994e-01):1.371309e-01,24:7.516545e-01):1.059105e+00,((((16:8.076723e-01,(60:6.713134e-01,61:4.207839e-01):5.589800e-01):4.865922e-01,(13:9.532402e-02,(9:1.777416e-01,21:1.121866e-01):1.378791e-01):3.427760e-01):4.583898e-01,((18:1.015383e+00,((10:7.658635e-01,(44:4.439841e-01,(43:6.676997e-01,54:7.337236e-01):2.816545e-01):6.792821e-01):1.206152e-01,(17:5.168499e-01,19:7.836847e-01):3.973671e-01):3.988560e-01):3.130879e-01,(26:7.448393e-01,12:9.659706e-01):1.179253e-01):1.146738e-01):1.599144e-01,11:9.571349e-01):8.791778e-02):5.373307e-02):5.379757e-03):2.471171e-01):2.628833e-01,((3:6.119259e-01,((4:4.112586e-02,5:9.513190e-02):4.563877e-01,55:9.669675e-01):4.693046e-01):1.536370e-01,(((((31:8.348377e-02,((28:2.218145e-03,32:2.784741e-02):8.975761e-02,27:1.617163e-01):5.772913e-02):1.475680e-02,29:1.120360e-01):1.176700e-02,30:3.975244e-02):2.822828e-02,33:1.951974e-02):1.124722e+00,((70:3.071519e-01,67:2.721172e-01):1.113551e-01,(68:1.692904e-01,69:3.532100e-01):1.137224e-01):8.615466e-01):6.912092e-01):6.177883e-01):1.364520e-01):5.744058e-01):4.048220e-01):6.171844e-02):1.807283e-01,22:3.417445e-02,1:8.339266e-02);
   tree gen.9343500 = [&U] (22:8.706401e-02,((7:7.947794e-01,(((((3:6.650958e-01,(55:1.091323e+00,(4:7.647367e-02,5:1.028769e-01):9.146681e-01):1.915176e-01):3.668208e-01,((30:5.615519e-02,(((((28:9.879196e-03,32:9.039846e-04):5.252864e-02,27:2.267725e-01):3.105888e-02,31:7.662520e-02):6.566732e-02,29:2.581013e-02):3.447216e-02,33:4.055942e-02):1.312404e-03):7.050363e-01,((70:4.435161e-01,67:2.576587e-01):1.305003e-01,(68:2.390396e-01,69:2.215993e-01):3.657907e-02):8.594840e-01):1.440153e+00):6.654011e-01,(((6:8.587063e-01,8:5.746501e-01):1.163926e+00,(((((42:3.200993e-01,35:3.744277e-01):5.474805e-02,41:2.487652e-01):2.805900e-01,38:1.218215e-01):7.340731e-01,(25:5.830376e-01,(36:7.749449e-01,37:6.517678e-01):2.069761e-01):5.832147e-01):2.204349e-01,(((53:1.146692e+00,(46:2.001097e-01,47:2.219613e-01):5.008476e-01):3.176115e-01,(48:4.592614e-01,45:1.155940e-01):4.169287e-01):1.585216e-01,49:1.198867e+00):6.368426e-01):2.576746e-01):2.807587e-01,((((24:7.143492e-01,((15:9.126485e-02,14:1.591743e-01):1.881304e-01,20:2.357716e-01):1.198525e-01):7.104071e-01,11:1.111379e+00):4.358222e-01,((((((9:2.380130e-01,21:1.353945e-01):7.547863e-02,13:2.662312e-01):7.932438e-01,((60:5.952605e-01,61:5.268490e-01):7.059194e-01,16:1.295014e+00):2.843465e-01):2.246276e-01,(12:1.256510e+00,26:1.137835e+00):1.800960e-01):2.484427e-02,18:1.363881e+00):6.624101e-02,(((43:1.036366e+00,(44:7.623003e-01,54:8.540394e-01):8.050338e-02):8.182308e-01,(19:8.052799e-01,17:5.738729e-01):3.893106e-01):1.215560e-01,10:8.862801e-01):5.921076e-01):2.109565e-01):3.029677e-01,(((51:3.709510e-01,52:3.278984e-01):6.016418e-02,50:2.853752e-01):1.162854e+00,34:9.638552e-01):3.626802e-01):1.659351e-01):3.862973e-01):1.794782e-01,((((56:1.221628e-02,57:3.606370e-02):3.773126e-02,(58:1.545766e-02,64:1.190619e-02):2.440291e-03):3.708825e-01,((63:3.568459e-02,66:4.760850e-02):1.075878e-01,(65:2.795609e-01,59:5.784591e-02):3.892936e-02):4.479622e-01):3.134448e-01,62:6.434678e-01):8.949764e-01):8.841165e-01,((2:2.326200e-02,39:4.171979e-02):3.730606e-01,40:2.244587e-01):3.855062e-01):2.929045e-01):2.532425e-01,23:2.045885e-02):1.727216e-01,1:1.038825e-01);
   tree gen.9344000 = [&U] ((23:7.490027e-02,(7:3.559983e-01,(((2:5.896692e-02,39:8.921615e-03):2.806268e-01,40:2.542376e-01):2.171824e-01,(((((63:5.091250e-02,66:1.577969e-02):1.703607e-01,(59:8.614223e-02,65:2.047031e-01):3.804366e-02):2.506383e-01,((57:3.168934e-02,56:1.761842e-02):1.656949e-02,(64:1.144476e-03,58:2.654033e-03):4.270460e-02):2.527054e-01):2.832792e-01,62:4.669359e-01):9.359846e-01,(((51:3.300332e-01,50:2.826812e-01):1.333100e-01,52:2.639754e-01):1.766150e+00,(((3:5.446330e-01,((4:8.250659e-02,5:8.467034e-02):4.061992e-01,55:8.606311e-01):4.343787e-01):4.280917e-02,(((33:4.623763e-02,((31:6.767518e-02,((28:1.730818e-02,32:7.738132e-04):3.972376e-02,27:1.439325e-01):2.563270e-02):2.476028e-02,29:7.352872e-02):1.008811e-02):7.601708e-03,30:7.236819e-02):4.677393e-01,((68:1.506737e-01,69:4.685874e-01):1.695352e-02,(70:2.823737e-01,67:2.421927e-01):1.078219e-01):8.235312e-01):1.262295e+00):4.335994e-01,((((25:5.452640e-01,(37:5.417254e-01,36:5.662063e-01):1.165602e-01):1.713204e-01,((41:2.924225e-01,(42:3.258030e-01,35:1.566408e-01):7.565524e-02):2.851106e-01,38:1.114891e-01):6.813972e-01):3.728506e-01,(6:5.175076e-01,8:6.835085e-01):9.634960e-01):2.165918e-01,((((45:1.238645e-01,48:3.613464e-01):3.760860e-01,49:9.841961e-01):8.162016e-02,((47:2.289072e-01,46:1.937673e-01):3.964938e-01,53:7.693164e-01):1.938488e-01):1.032606e+00,(((((((16:7.188534e-01,(60:5.974897e-01,61:3.745107e-01):4.975095e-01):2.586728e-01,(13:3.751602e-02,(9:1.431513e-01,21:9.984955e-02):1.342449e-01):5.269850e-01):4.959006e-01,(18:7.883532e-01,((10:6.816422e-01,(44:7.117530e-01,(43:5.942734e-01,54:4.610590e-01):2.506812e-01):6.045821e-01):3.464067e-01,(17:4.630858e-01,19:6.975036e-01):2.468046e-01):2.477253e-01):5.842737e-02):1.524242e-01,12:8.597438e-01):3.801712e-02,26:6.629301e-01):4.281429e-01,(11:8.033378e-01,(20:2.077367e-01,(24:7.322746e-01,(14:1.936034e-01,15:1.272979e-01):1.181897e-01):1.059717e-01):5.874905e-01):7.543233e-02):1.026807e-01,34:1.258595e+00):4.788151e-03):1.948394e-01):1.444045e-01):1.187182e-01):1.299188e-01):6.525466e-01):2.885035e-01):2.087106e-01):1.484219e-01,22:6.033159e-02,1:7.572290e-02);
   tree gen.9344500 = [&U] ((23:9.046035e-02,(7:3.616303e-01,(((2:5.989980e-02,39:3.270658e-02):2.850664e-01,40:2.582597e-01):2.993972e-01,((((3:5.532493e-01,((4:8.381188e-02,5:8.600986e-02):4.126254e-01,55:8.742466e-01):4.412508e-01):4.348643e-02,(((33:2.808330e-02,((31:9.464201e-02,((28:4.678193e-03,32:8.961204e-03):3.170697e-02,27:1.462096e-01):3.996274e-02):1.844469e-02,29:7.469198e-02):2.008940e-02):2.505520e-02,30:1.558892e-02):4.751392e-01,(68:1.646435e-01,(69:4.760006e-01,(70:2.868410e-01,67:2.820687e-01):1.668743e-01):1.759657e-02):7.939753e-01):1.282265e+00):4.404591e-01,((((25:5.538903e-01,(37:5.502958e-01,36:5.751640e-01):1.184042e-01):1.740308e-01,((41:3.036727e-01,(42:3.309573e-01,35:1.591189e-01):7.685214e-02):3.387903e-01,38:1.132529e-01):6.921773e-01):3.082812e-01,(6:5.256948e-01,8:6.943219e-01):9.761303e-01):1.585069e-01,(34:1.250385e+00,((((((16:7.302259e-01,(60:6.069422e-01,61:3.804356e-01):5.053803e-01):2.570042e-01,(13:3.810954e-02,(9:2.172999e-01,21:1.014292e-01):1.755968e-01):5.299420e-01):5.037459e-01,(18:8.008253e-01,((10:7.864074e-01,(54:4.855170e-01,(44:7.230133e-01,43:8.622962e-01):2.330930e-02):1.034793e+00):1.655086e-01,(17:4.891510e-01,19:7.085384e-01):2.507092e-01):2.516444e-01):1.277414e-01):1.548356e-01,(26:8.123659e-01,12:8.585811e-01):1.625842e-01):4.349163e-01,(11:8.160470e-01,((20:2.110232e-01,(14:1.914786e-01,15:1.293118e-01):1.350717e-01):1.068783e-01,24:7.438595e-01):5.967848e-01):2.283485e-01):2.168212e-01,(((45:1.258241e-01,48:3.670630e-01):3.820359e-01,49:9.997665e-01):1.277928e-02,((47:1.325299e-01,46:2.697460e-01):4.027665e-01,53:7.814873e-01):1.969156e-01):1.086281e+00):2.635955e-02):6.958320e-02):1.951009e-01):1.205964e-01,(((51:3.352545e-01,50:2.871534e-01):1.503527e-01,52:6.108010e-02):1.794091e+00,((((63:5.171796e-02,66:2.203206e-02):1.730559e-01,(59:8.750504e-02,65:1.843348e-01):7.162323e-02):2.546035e-01,((57:2.117023e-02,56:1.197234e-02):9.938055e-04,(64:1.162582e-03,58:2.696021e-03):3.538822e-02):3.192242e-01):2.877608e-01,62:4.743230e-01):8.649134e-01):2.007503e-01):6.628702e-01):2.930678e-01):3.924269e-01):1.330949e-01,22:6.128606e-02,1:3.867801e-02);
   tree gen.9345000 = [&U] (((7:6.840465e-01,((((((49:1.067294e+00,((45:2.349939e-01,48:2.417339e-01):3.529560e-01,((47:3.380021e-01,46:2.807053e-01):2.360168e-01,53:1.200276e+00):4.087459e-01):2.942035e-01):1.161040e+00,(((((((15:1.694351e-01,14:1.705756e-01):3.072030e-02,20:3.584190e-01):8.428909e-02,24:1.090489e+00):5.298076e-01,11:9.941935e-01):7.088919e-02,((17:6.809934e-01,19:5.884866e-01):5.285070e-01,(((54:8.269270e-01,43:4.935870e-01):5.931617e-01,44:6.919859e-01):6.464415e-01,10:1.380620e+00):2.288154e-01):5.120083e-01):1.165772e-01,((26:1.085899e+00,12:1.009880e+00):4.413509e-01,(18:1.364174e+00,((16:8.019811e-01,(60:6.276584e-01,61:5.055509e-01):7.453604e-01):4.883132e-01,((21:1.335603e-01,9:2.130517e-01):8.572390e-02,13:2.170858e-01):7.116733e-01):5.304042e-01):1.178007e-01):1.076748e-01):2.796143e-01,((51:3.574548e-01,(50:2.316445e-01,52:3.465416e-01):3.843982e-02):1.959796e+00,34:1.649701e+00):2.003611e-01):3.139540e-03):1.273673e-01,((8:5.854420e-01,6:6.511498e-01):8.120994e-01,((37:6.576721e-01,(36:5.459181e-01,25:6.525403e-01):1.331616e-01):2.651088e-01,(38:1.380736e-01,(41:2.270155e-01,(35:4.265566e-01,42:4.166766e-01):5.712194e-02):3.197141e-01):1.092117e+00):4.273136e-01):1.028107e-01):2.418733e-01,((3:6.411887e-01,(55:1.431940e+00,(5:8.081362e-02,4:5.180112e-02):7.774822e-01):4.362127e-01):2.075223e-01,(((67:1.372840e-01,70:4.893444e-01):8.978963e-02,(68:2.676323e-01,69:3.738781e-01):1.656207e-02):1.355110e+00,(30:1.508732e-02,(33:5.455826e-02,(((28:6.687432e-03,32:2.033346e-02):1.181845e-01,(31:9.977913e-02,27:2.083820e-01):2.562320e-02):2.753457e-02,29:5.339659e-02):2.235732e-02):6.675550e-02):1.151489e+00):7.298881e-01):1.595840e-01):1.783536e-01,((((59:5.477438e-02,65:2.032812e-01):1.275059e-01,(63:1.167930e-01,66:2.543002e-02):1.148312e-01):2.479271e-01,((58:2.138649e-02,64:3.378041e-03):2.480190e-02,(56:2.905488e-02,57:1.664224e-02):1.530687e-02):5.578396e-01):4.967121e-01,62:6.342362e-01):8.116724e-01):8.092870e-01,((39:2.009568e-02,2:6.808774e-03):2.000778e-01,40:3.581128e-01):3.090223e-01):4.930374e-01):3.029652e-01,23:6.628204e-02):8.654284e-02,22:5.619498e-02,1:1.039265e-01);
   tree gen.9345500 = [&U] (22:9.358363e-02,(((((((((68:1.543184e-01,69:3.740454e-01):6.517473e-02,(67:2.200249e-01,70:1.215824e-01):1.988502e-01):6.500413e-01,(((33:3.440769e-02,30:9.102784e-02):2.310615e-02,((27:1.789847e-01,31:4.106118e-02):2.392435e-02,(32:2.725988e-03,28:4.942383e-03):7.913327e-02):4.829460e-02):5.557975e-02,29:2.578290e-02):1.034158e+00):3.996471e-01,(3:4.798454e-01,(55:7.854222e-01,(4:4.649590e-02,5:6.609897e-02):7.888642e-01):5.602464e-01):2.500459e-01):2.123859e-01,(((8:9.233855e-01,6:3.227020e-01):8.134628e-01,(((((47:2.293189e-01,46:2.040573e-01):4.666524e-01,53:9.911942e-01):1.977688e-01,(48:1.919213e-01,45:3.153776e-01):5.065541e-01):3.138848e-01,49:9.067979e-01):6.570112e-01,((38:5.678365e-02,(41:1.987986e-01,(42:3.174099e-01,35:2.699781e-01):1.173411e-01):1.815698e-01):9.131847e-01,(25:4.842999e-01,(37:6.217467e-01,36:6.105228e-01):2.045817e-01):3.475037e-01):3.529528e-01):9.948320e-02):8.892236e-02,((((12:9.572435e-01,26:7.818755e-01):2.545065e-01,(11:1.024401e+00,((((44:6.668770e-01,(43:5.249144e-01,54:4.993554e-01):4.248698e-01):5.634873e-01,(19:6.664290e-01,17:7.217214e-01):4.401081e-01):4.337927e-02,10:1.026439e+00):2.238297e-01,(18:1.131075e+00,((21:5.940113e-02,(13:1.853640e-01,9:2.239516e-01):5.375835e-02):3.260701e-01,(16:1.053276e+00,(61:3.668372e-01,60:5.829924e-01):5.591816e-01):4.263329e-01):4.877724e-01):1.745426e-01):1.603005e-01):8.720510e-02):5.002356e-02,(((15:1.577951e-01,14:1.876346e-01):1.011126e-01,20:2.262928e-01):1.094797e-01,24:8.541727e-01):7.822877e-01):1.699392e-01,(34:8.306456e-01,(51:2.303535e-01,(52:1.903867e-01,50:3.439143e-01):1.017450e-03):1.490319e+00):4.578521e-01):1.548113e-01):1.704074e-01):2.254449e-01,(62:6.054389e-01,(((56:1.066515e-02,57:5.221437e-02):1.675903e-02,(58:5.300870e-03,64:1.622375e-02):1.802324e-02):3.995418e-01,((65:2.207735e-01,59:6.504074e-02):8.732527e-02,(63:9.354896e-02,66:3.208504e-02):1.236278e-01):5.646756e-01):2.338365e-01):7.750093e-01):6.628480e-01,(40:2.252493e-01,(39:2.935179e-02,2:2.013021e-02):3.094255e-01):2.821871e-01):3.164276e-01,7:5.532070e-01):1.843608e-01,23:1.221156e-01):8.240196e-02,1:4.906477e-02);
   tree gen.9346000 = [&U] ((23:7.366395e-02,(7:4.811173e-01,(((2:6.468438e-02,39:1.885246e-02):3.078365e-01,40:1.332620e-01):4.385938e-01,((((30:2.741822e-02,((29:3.005461e-02,((28:1.121901e-02,32:2.339246e-03):7.776662e-02,(27:1.592105e-01,31:1.382085e-01):3.705218e-02):3.437026e-02):2.050650e-02,33:2.106943e-02):6.705800e-02):8.479896e-01,((70:2.188792e-01,67:3.492784e-01):2.841703e-01,(69:4.967943e-01,68:1.772491e-01):6.004938e-02):7.530837e-01):1.044780e+00,(3:5.027663e-01,((4:9.050647e-02,5:2.343188e-03):6.481734e-01,55:9.440783e-01):6.539085e-01):8.979309e-02):3.980267e-01,(((((25:5.981330e-01,(37:5.994969e-01,36:6.211060e-01):7.340132e-02):2.771231e-01,((41:3.279290e-01,(42:3.573930e-01,35:1.718288e-01):1.670690e-01):2.899300e-01,38:3.086385e-02):6.042249e-01):5.000589e-01,(6:5.676854e-01,8:9.341124e-01):9.473552e-01):1.583770e-01,((34:1.350261e+00,((((((16:7.885538e-01,(60:3.911435e-01,61:4.931817e-01):8.737673e-01):4.836614e-01,(9:1.715949e-01,(13:2.472842e-01,21:1.095310e-01):9.280158e-02):5.179675e-01):4.242173e-01,18:1.077331e+00):2.747546e-01,((10:6.810811e-01,((44:8.267744e-01,54:4.681643e-01):2.347240e-03,43:9.704600e-01):1.236155e+00):1.308743e-01,(17:7.331869e-01,19:5.944671e-01):5.793737e-01):3.339152e-01):2.601894e-01,(26:8.772548e-01,12:8.869529e-01):1.755708e-01):1.298172e-01,(11:8.812299e-01,((20:2.278790e-01,(14:1.728374e-01,15:7.738422e-02):1.710118e-01):2.525119e-01,24:8.032763e-01):8.331936e-01):2.982243e-01):1.551679e-01):6.479654e-02,((((47:1.981021e-01,46:9.664772e-02):4.349380e-01,53:8.439097e-01):1.639743e-01,(45:2.215468e-01,48:3.639976e-01):4.860651e-01):1.086932e-01,49:1.145825e+00):9.699088e-01):2.442552e-01):2.113849e-01,(((51:3.296552e-01,50:4.025268e-01):1.623623e-01,52:6.595895e-02):1.912846e+00,((((63:4.632611e-02,66:6.924961e-02):1.402037e-01,(59:4.510096e-02,65:2.149605e-01):7.734423e-02):2.658812e-01,((56:3.319710e-02,57:3.353491e-02):4.170387e-02,(64:6.472645e-04,58:3.702217e-03):2.516916e-02):2.907899e-01):2.183073e-01,62:5.046910e-01):7.952149e-01):3.018636e-01):5.306456e-03):7.268116e-01):3.164770e-01):1.927486e-01):1.437261e-01,22:4.815315e-02,1:1.761282e-01);
   tree gen.9346500 = [&U] (22:2.407204e-02,((((((((69:5.426175e-01,((67:2.838113e-01,70:2.684456e-01):1.499320e-01,68:3.208334e-01):1.859003e-01):9.712794e-01,(((33:4.520072e-02,30:4.240318e-02):7.533530e-02,((32:3.375171e-03,28:9.602499e-03):1.497054e-01,(27:1.759507e-01,31:1.408702e-01):7.536813e-03):5.765702e-02):1.229484e-02,29:3.024924e-02):1.096855e+00):6.160287e-01,(3:5.001121e-01,(55:8.185952e-01,(4:4.845969e-02,5:5.691146e-02):7.709425e-01):3.874157e-01):2.606068e-01):2.213562e-01,(((((((47:2.390044e-01,46:2.251855e-01):6.387635e-01,53:1.033058e+00):6.977094e-02,(48:2.000273e-01,45:3.286978e-01):2.741242e-01):2.865765e-01,49:9.450974e-01):1.041374e+00,((38:1.080555e-01,(41:2.898858e-01,(42:3.308160e-01,35:2.813809e-01):1.222971e-01):2.727864e-01):9.517539e-01,(25:5.020682e-01,(37:7.050876e-01,36:6.363088e-01):2.341953e-01):3.490959e-01):5.110467e-01):6.587590e-02,(8:7.596204e-01,6:3.384901e-01):8.030750e-01):2.215395e-01,(((((19:6.945763e-01,17:7.522039e-01):5.026477e-01,(((44:6.950432e-01,43:5.470846e-01):2.218114e-01,54:5.338633e-01):7.322919e-01,10:1.076207e+00):4.617660e-02):2.255523e-01,((18:1.250018e+00,(13:1.931931e-01,(9:2.319900e-01,21:8.759204e-02):1.997742e-02):7.588721e-01):3.571088e-02,(16:1.097762e+00,(61:3.813044e-01,60:6.076157e-01):4.792125e-01):6.368979e-01):3.865649e-01):1.367261e-01,((12:9.976736e-01,26:9.364809e-01):2.477180e-01,(11:8.795982e-01,(((15:1.644597e-01,14:1.955596e-01):1.053832e-01,20:2.731986e-01):1.168336e-01,24:8.902494e-01):7.924375e-01):9.433546e-02):2.238345e-01):1.771167e-01,(34:8.522671e-01,(51:2.314595e-01,(52:1.929339e-01,50:2.604073e-01):1.747216e-02):1.553264e+00):4.991884e-01):1.563254e-01):1.896797e-01):3.196005e-01,(62:6.310102e-01,(((56:1.111560e-02,57:5.721903e-02):1.369805e-02,(58:5.524757e-03,64:2.717556e-03):3.228013e-02):4.164168e-01,((65:2.688855e-01,59:6.956845e-02):8.200017e-02,(63:4.578029e-02,66:3.344018e-02):9.746814e-02):5.548768e-01):4.763458e-01):8.680558e-01):8.175242e-01,(40:2.347630e-01,(39:3.059149e-02,2:2.098043e-02):2.959563e-01):2.615199e-01):4.246556e-01,7:5.890690e-01):1.546593e-01,23:1.272732e-01):5.039077e-02,1:5.113707e-02);
   tree gen.9347000 = [&U] ((23:1.370700e-01,(7:6.967627e-01,(((((((38:1.158952e-01,(41:2.262949e-01,(35:3.328817e-01,42:2.991313e-01):3.271055e-02):3.334684e-01):7.752774e-01,((36:5.100588e-01,25:4.999253e-01):1.106271e-01,37:5.721752e-01):2.209552e-01):3.775558e-01,(8:6.569478e-01,6:5.274011e-01):7.171077e-01):6.572125e-02,(49:7.098359e-01,((47:2.308658e-01,46:1.913236e-01):4.713055e-01,((45:3.326081e-01,48:2.097303e-01):6.091973e-01,53:7.376917e-01):2.164079e-01):4.788297e-01):6.749885e-01):2.240132e-01,(((52:1.730541e-01,(50:3.089505e-01,51:3.396247e-01):2.892380e-02):1.025539e+00,34:8.089684e-01):3.517338e-01,(((((18:1.517015e+00,(((9:1.583529e-01,21:1.566548e-01):1.482062e-01,13:1.333272e-01):4.691592e-01,(16:7.635852e-01,(61:4.473812e-01,60:7.064899e-01):7.654314e-01):3.443111e-01):4.500645e-01):3.324204e-01,(26:1.088544e+00,12:7.514141e-01):2.353495e-01):9.887067e-02,(10:1.219056e+00,((19:7.504089e-01,17:5.107849e-01):2.844797e-01,((44:6.149501e-01,43:6.198315e-01):6.708407e-02,54:6.972167e-01):8.295071e-01):1.795879e-01):2.689266e-01):4.487499e-02,11:1.077831e+00):2.075931e-01,(24:6.812478e-01,(20:2.283996e-01,(15:2.351337e-01,14:1.355782e-01):8.941916e-02):1.169167e-01):6.245660e-01):8.334814e-02):2.610494e-01):2.639477e-01,((((55:1.056761e+00,(5:2.576831e-02,4:1.241308e-01):6.731699e-01):4.790706e-01,3:7.105186e-01):1.812588e-01,((((33:5.353446e-02,30:3.597790e-02):6.438277e-02,((31:1.127980e-01,27:1.609789e-01):7.452430e-03,(28:8.393253e-03,32:2.183027e-03):3.803240e-02):2.945039e-02):4.329841e-03,29:1.341525e-02):1.114093e+00,((69:2.489515e-01,68:2.711682e-01):3.830623e-02,(67:3.462400e-01,70:2.997362e-01):2.264460e-01):8.250850e-01):6.128141e-01):1.189793e-01,((((59:6.746264e-02,65:1.948298e-01):1.089937e-01,(63:5.609626e-02,66:2.599714e-02):8.391245e-02):3.423598e-01,((56:1.676449e-02,57:5.066575e-02):3.851515e-02,(58:9.289247e-04,64:1.425255e-03):3.273900e-02):4.704648e-01):2.258071e-01,62:5.684037e-01):1.156033e+00):4.365538e-02):9.329907e-01,(40:1.657121e-01,(2:3.025996e-02,39:5.995213e-02):3.034022e-01):4.247399e-01):4.331959e-01):1.539709e-01):8.427981e-02,22:7.136963e-02,1:7.633984e-02);
   tree gen.9347500 = [&U] (22:6.726082e-02,(((((((((67:1.371657e-01,70:2.735836e-01):2.145769e-01,(69:5.240899e-01,68:2.376678e-01):1.131755e-01):9.898697e-01,(27:1.821999e-01,((31:1.435664e-01,((33:5.368805e-02,30:3.228662e-02):2.018042e-02,29:6.244087e-02):4.500583e-03):2.541243e-02,(32:3.439772e-03,28:1.620333e-02):8.111910e-02):1.908503e-02):6.694173e-01):9.817682e-01,(3:5.096843e-01,(55:9.104792e-01,(4:7.594751e-02,5:5.800075e-02):9.038697e-01):3.948308e-01):2.655948e-01):3.680062e-01,(((((((47:3.447475e-01,46:2.294956e-01):2.998955e-01,53:1.074745e+00):8.649519e-02,(48:2.544721e-01,45:2.992357e-01):6.211608e-01):3.685007e-01,49:9.631866e-01):1.004959e+00,((38:5.505298e-02,(41:2.954343e-01,(42:3.989378e-01,35:2.867665e-01):6.005271e-02):2.780075e-01):1.159253e+00,(25:6.421777e-01,(37:7.185830e-01,36:6.484878e-01):1.317330e-01):2.507012e-01):3.207413e-01):1.684393e-01,(8:7.741596e-01,6:6.366351e-01):8.184459e-01):1.779744e-01,(((11:1.175563e+00,(((15:1.270074e-01,14:1.993026e-01):1.125290e-01,20:3.372817e-01):3.484177e-01,24:6.541739e-01):8.076047e-01):3.045645e-01,(((((16:1.170789e+00,(61:5.054958e-01,60:6.192454e-01):2.702252e-01):3.945693e-01,((21:8.638785e-02,9:2.364303e-01):1.424662e-01,13:1.968908e-01):7.390291e-01):2.072277e-01,18:1.546987e+00):2.829635e-01,((19:8.109638e-01,17:7.666011e-01):3.792985e-01,((54:5.440814e-01,(44:7.083463e-01,43:6.122093e-01):1.241116e-01):8.043856e-01,10:1.096805e+00):1.134663e-01):2.363935e-01):2.633199e-01,(12:1.016769e+00,26:1.078874e+00):2.011253e-01):9.629761e-02):1.749209e-01,(34:8.685795e-01,(52:4.710648e-01,(50:2.724468e-01,51:3.407696e-01):5.959974e-02):1.612042e+00):5.799574e-01):1.148151e-01):2.877812e-01):8.596496e-02,(62:5.548882e-01,(((56:2.394250e-02,57:5.493670e-02):2.226248e-02,(58:1.662056e-02,64:2.628162e-03):6.956907e-02):3.874586e-01,((65:1.753829e-01,59:6.100476e-02):8.267710e-02,(63:6.267373e-02,66:3.408022e-02):9.136898e-02):4.791334e-01):4.105278e-01):8.329225e-01):9.248193e-01,(40:2.392563e-01,(39:3.117702e-02,2:2.077658e-02):3.016209e-01):2.665254e-01):4.028912e-01,7:5.160601e-01):1.804181e-01,23:1.023607e-01):2.252835e-01,1:6.754366e-02);
   tree gen.9348000 = [&U] ((23:2.485939e-02,(7:6.948454e-01,((((((18:9.870505e-01,((((24:6.793731e-01,(20:2.031754e-01,(15:2.555240e-01,14:1.352052e-01):8.917309e-02):1.495321e-01):6.301429e-01,11:1.080700e+00):1.952853e-01,((26:1.034151e+00,12:7.493463e-01):1.058000e-01,(((9:2.251041e-01,21:1.113346e-01):1.377202e-01,13:1.329603e-01):4.943701e-01,(16:7.614839e-01,(61:4.461500e-01,60:5.060046e-01):6.436739e-01):3.433636e-01):8.192111e-01):2.119439e-01):1.305677e-01,(10:1.215701e+00,((19:6.992195e-01,17:5.093793e-01):4.214876e-01,((44:6.127694e-01,43:8.179705e-01):2.348311e-01,54:8.533937e-01):8.272244e-01):1.790937e-01):2.681865e-01):7.737997e-02):8.188044e-02,((50:3.023629e-01,(52:1.683639e-01,51:3.309570e-01):1.381073e-02):1.005478e+00,34:1.162111e+00):2.223841e-01):1.194693e-01,((((38:1.363740e-01,(41:2.256722e-01,(35:2.562861e-01,42:3.301439e-01):1.658647e-01):3.325508e-01):7.731440e-01,(25:6.317520e-01,(37:5.706007e-01,36:2.702868e-01):2.400151e-01):3.449374e-01):3.886854e-01,(49:6.932780e-01,((45:2.349823e-01,48:2.400053e-01):5.257613e-01,((47:2.302305e-01,46:1.923565e-01):4.477204e-01,53:7.712356e-01):1.911467e-02):4.673970e-01):6.975217e-01):3.686171e-02,(8:6.551400e-01,6:5.259498e-01):1.085932e+00):2.233968e-01):1.838207e-01,(((55:1.209340e+00,(5:2.569740e-02,4:1.237892e-01):5.879351e-01):4.291784e-01,3:9.062618e-01):2.453547e-01,(((31:1.130135e-01,(27:2.402206e-01,(28:6.870785e-03,32:1.136294e-03):1.024814e-01):7.268063e-03):2.426070e-02,((33:5.487526e-02,30:3.587889e-02):2.283865e-02,29:7.997756e-02):8.580521e-03):6.098095e-01,((69:2.482664e-01,(67:2.513308e-01,70:2.000448e-01):2.520275e-01):4.500489e-02,68:1.933711e-01):8.228145e-01):6.111277e-01):2.098399e-01):2.318263e-01,((((59:5.736280e-02,65:2.542203e-01):7.714450e-02,(63:9.511623e-02,66:2.592560e-02):7.411909e-02):3.647498e-01,((56:1.723743e-02,57:5.052632e-02):1.195978e-02,(58:1.457256e-03,64:1.148998e-03):3.544828e-02):3.662171e-01):1.923070e-01,62:5.668395e-01):1.186026e+00):9.833676e-01,(40:1.928485e-01,(2:4.687503e-02,39:4.865379e-02):4.162255e-01):3.312786e-01):2.441340e-01):1.535472e-01):1.958810e-01,22:7.117323e-02,1:5.144702e-02);
   tree gen.9348500 = [&U] ((23:6.000302e-02,(7:6.733512e-01,(((((((18:9.913817e-01,((10:1.178095e+00,((44:5.938142e-01,43:6.776519e-01):2.917254e-01,54:8.269951e-01):8.368728e-01):6.439127e-02,(19:6.775901e-01,17:4.936223e-01):4.141826e-01):2.542403e-01):2.022946e-01,(((24:6.583576e-01,(20:1.968905e-01,(15:2.476197e-01,14:1.310228e-01):1.797411e-01):3.810721e-02):6.106503e-01,11:1.047270e+00):1.892445e-01,((26:1.002161e+00,12:7.261663e-01):9.147230e-02,(((9:2.181408e-01,21:7.732746e-02):1.926959e-01,13:6.453053e-02):9.919383e-01,(16:7.379285e-01,(61:4.323490e-01,60:4.856791e-01):6.237627e-01):1.574898e-01):5.829134e-01):1.301501e-01):9.823767e-02):4.778343e-02,(((52:1.684495e-01,50:2.930097e-01):1.338314e-02,51:2.098723e-01):1.090117e+00,34:7.563073e-01):2.155050e-01):1.163775e-01,((((38:1.321554e-01,(41:1.646641e-01,(35:2.483583e-01,42:3.199313e-01):1.212681e-01):1.862906e-01):7.566462e-01,(25:6.122096e-01,(37:5.529499e-01,36:6.344128e-01):1.648067e-01):2.414620e-01):4.424554e-01,(49:8.519073e-01,((45:2.277134e-01,48:2.324538e-01):5.747371e-01,((47:2.231087e-01,46:2.284669e-01):4.338708e-01,53:7.473785e-01):6.407767e-02):4.400521e-01):6.759448e-01):1.246604e-01,(8:6.348741e-01,6:5.096803e-01):1.052340e+00):6.332532e-02):1.371604e-01,(((55:1.171931e+00,(5:2.490248e-02,4:9.375422e-02):5.697482e-01):4.159024e-01,3:8.782278e-01):2.854789e-01,(((33:5.225390e-02,(((28:6.418325e-03,32:7.419266e-03):1.074498e-01,(31:1.143831e-01,27:2.443189e-01):6.731504e-03):4.169311e-02,29:8.014920e-02):4.134787e-03):2.363476e-02,30:3.476903e-02):6.108043e-01,((67:2.494053e-01,70:1.938567e-01):2.229332e-01,(68:8.751034e-02,69:6.049651e-01):8.253283e-02):7.973619e-01):5.922233e-01):1.952577e-01):1.090147e-01,((((59:5.558836e-02,65:2.463563e-01):7.475814e-02,(63:9.217394e-02,66:2.512363e-02):7.182631e-02):2.195387e-01,((56:2.936662e-02,57:4.896336e-02):2.852022e-02,(58:2.597220e-03,64:1.113455e-03):1.077866e-02):3.548886e-01):1.863583e-01,62:5.493051e-01):1.149338e+00):9.529485e-01,(40:1.868829e-01,(2:4.542501e-02,39:1.126561e-02):4.033501e-01):3.210309e-01):3.784983e-01):1.427492e-01):1.798432e-01,22:6.897159e-02,1:4.985557e-02);
   tree gen.9349000 = [&U] (22:5.850821e-02,((7:5.072494e-01,(((2:4.027835e-02,39:4.101852e-02):3.105084e-01,40:2.062224e-01):3.640656e-01,((62:9.024464e-01,(((65:1.948397e-01,59:7.539518e-02):6.992217e-02,(66:2.087937e-02,63:1.588023e-01):1.322069e-01):4.171371e-01,((64:1.907687e-02,58:6.238275e-03):1.795868e-02,(56:2.110075e-02,57:8.879296e-03):3.537868e-02):2.336811e-01):1.514873e-01):1.145951e+00,(((8:5.676909e-01,6:4.408539e-01):1.306375e+00,((((41:3.160642e-01,(42:3.530134e-01,35:2.569237e-01):1.408027e-01):1.753842e-01,38:1.682141e-01):5.130046e-01,(25:4.459460e-01,(36:6.240293e-01,37:8.230892e-01):1.794585e-01):3.133190e-01):5.847792e-01,(((((48:2.729782e-01,45:2.329314e-01):3.692411e-01,((46:1.464434e-01,47:1.867721e-01):4.227673e-01,53:1.003979e+00):3.388820e-01):3.675473e-01,49:9.707533e-01):5.604640e-01,(((20:2.499244e-01,(14:1.130830e-01,15:1.950144e-01):1.291777e-01):2.595378e-01,24:7.437168e-01):6.348928e-01,((((18:1.450309e+00,((9:1.435820e-01,(21:1.307447e-01,13:2.569017e-01):2.851829e-02):6.087669e-01,((61:4.757300e-01,60:6.037909e-01):5.813831e-01,16:8.403881e-01):5.499967e-01):3.799095e-01):2.789661e-02,(12:8.838743e-01,26:5.970541e-01):2.639704e-01):2.283315e-01,(10:1.315055e+00,(((43:7.807078e-01,44:5.630551e-01):4.134764e-01,54:5.269600e-01):7.044813e-01,(17:9.098190e-01,19:7.825442e-01):1.950897e-01):4.835014e-02):4.654134e-01):1.402272e-01,11:8.934022e-01):1.547366e-01):9.207522e-02):1.320021e-01,(34:8.619765e-01,((51:3.936548e-01,50:3.104747e-01):2.512961e-01,52:8.214657e-02):1.401189e+00):2.211814e-01):4.121345e-02):1.148517e-01):6.821289e-02,((((((((28:5.277973e-04,32:6.474551e-03):6.037023e-02,27:2.261047e-01):5.440103e-02,31:9.732037e-02):2.286837e-02,29:6.758146e-02):5.086057e-02,33:6.578242e-02):1.753249e-02,30:8.002674e-03):7.639330e-01,((70:1.976385e-01,67:2.850601e-01):1.569753e-01,(69:4.350982e-01,68:2.678317e-01):1.000640e-02):5.417942e-01):6.972075e-01,(((4:3.896252e-02,5:6.512132e-02):6.553587e-01,55:1.283688e+00):1.934776e-01,3:8.382700e-01):2.392147e-01):2.425388e-01):3.014923e-01):9.152918e-01):3.151552e-01):2.804175e-01,23:5.972795e-02):1.761705e-01,1:8.144549e-02);
   tree gen.9349500 = [&U] ((23:6.763372e-02,(7:7.589826e-01,((((((59:4.339161e-02,65:2.521258e-01):4.633178e-02,(63:5.852204e-02,66:3.405551e-02):1.129874e-01):5.056095e-01,((56:3.156783e-02,57:3.734818e-02):1.652695e-02,(58:1.314988e-02,64:1.255056e-03):2.524238e-02):4.000205e-01):2.953805e-01,62:6.296056e-01):7.766204e-01,((((55:1.108893e+00,(5:3.167405e-02,4:7.420811e-02):4.491717e-01):2.758059e-01,3:6.801501e-01):3.885730e-01,((((29:8.272385e-02,((27:2.705128e-01,31:1.289294e-01):4.630871e-03,(28:2.496252e-03,32:9.730517e-03):1.073834e-01):2.834714e-02):1.306010e-02,33:7.429549e-02):1.834030e-02,30:3.919067e-02):6.016970e-01,((67:2.465221e-01,70:2.185098e-01):2.137177e-01,(68:1.168237e-01,69:2.916009e-01):1.038291e-01):8.987639e-01):1.048731e+00):2.200890e-01,((((18:1.117458e+00,((19:7.637605e-01,17:5.563972e-01):2.743947e-01,(10:1.327916e+00,((43:7.537882e-01,54:6.215150e-01):3.023507e-01,44:6.246674e-01):7.412735e-01):3.812526e-02):5.357156e-01):1.759673e-01,(((26:1.129608e+00,12:7.528479e-01):1.325883e-01,(((9:2.458822e-01,21:8.716134e-02):2.172014e-01,13:6.479161e-02):6.563755e-01,(16:8.317723e-01,(61:4.156173e-01,60:5.474438e-01):7.030878e-01):6.738866e-01):1.625068e-01):1.918774e-01,((24:7.420822e-01,(20:2.219294e-01,(15:2.555554e-01,14:1.804284e-01):2.345932e-01):3.101421e-01):3.576683e-01,11:1.187848e+00):2.659201e-01):1.989273e-01):2.808216e-01,(((50:3.581883e-01,52:1.898715e-01):1.142895e-01,51:2.365622e-01):1.194286e+00,34:8.524883e-01):2.364961e-01):1.369085e-01,(((8:9.507493e-01,6:3.357277e-01):1.215690e+00,((38:1.823338e-01,(41:2.626755e-01,(35:2.799425e-01,42:3.606176e-01):1.366900e-01):1.781244e-01):8.528704e-01,(25:6.900655e-01,(37:6.232696e-01,36:4.978480e-01):3.047891e-01):2.201505e-01):4.987233e-01):1.018092e-01,(49:1.020417e+00,((45:3.099015e-01,48:2.267313e-01):5.769187e-01,((47:2.514818e-01,46:1.031624e-01):2.912597e-01,53:8.424240e-01):2.074044e-01):4.960143e-01):8.510415e-01):1.770600e-01):3.718481e-01):1.349407e-02):7.993338e-01,(40:2.603451e-01,(2:5.120180e-02,39:1.269827e-02):3.042844e-01):2.782966e-01):3.184732e-01):5.701455e-02):9.323176e-02,22:6.926664e-02,1:6.863037e-02);
   tree gen.9350000 = [&U] (22:9.824811e-02,(((((((((((15:1.915557e-01,14:2.296944e-01):1.348066e-01,20:3.053472e-01):2.997105e-01,24:6.513563e-01):8.041263e-01,11:9.672871e-01):2.169080e-01,(((((43:6.865417e-01,54:7.006050e-01):2.260098e-01,44:7.012849e-01):7.893456e-01,(19:7.320589e-01,17:4.952917e-01):5.052182e-01):5.395321e-02,10:1.029666e+00):3.329234e-01,((12:1.041978e+00,26:8.937392e-01):2.788871e-01,(((16:8.404710e-01,(61:2.853829e-01,60:4.954662e-01):7.511311e-01):1.387814e-01,(13:2.112767e-01,(9:1.620904e-01,21:1.650298e-01):8.652743e-02):4.595372e-01):3.173156e-01,18:9.595857e-01):1.493922e-01):7.955117e-03):1.969658e-01):2.200204e-01,(((8:6.832445e-01,6:6.786390e-01):8.149208e-01,(((((47:2.658638e-01,46:7.637506e-02):3.585039e-01,53:8.263013e-01):3.131715e-01,(48:3.247429e-01,45:2.050117e-01):2.303645e-01):2.022471e-01,49:9.590380e-01):7.296666e-01,((38:9.376882e-02,(41:2.986838e-01,(42:4.277127e-01,35:2.740147e-01):4.920929e-02):1.887433e-01):6.595346e-01,(25:5.064005e-01,(37:4.668647e-01,36:6.456947e-01):1.303837e-01):3.537059e-01):2.029604e-01):5.688813e-02):1.298623e-01,(34:1.082605e+00,(52:2.394384e-01,(50:4.063860e-01,51:3.653147e-01):3.738958e-02):1.049391e+00):3.021726e-01):5.274541e-02):2.417307e-01,(62:5.524982e-01,(((58:6.024724e-03,64:7.300512e-03):1.732266e-02,(56:2.003820e-02,57:2.690092e-02):3.112258e-02):3.431464e-01,((65:1.575315e-01,59:7.620897e-02):1.681196e-01,(63:6.853021e-02,66:5.670134e-02):6.093181e-02):3.320583e-01):3.042113e-01):7.533116e-01):8.417395e-02,((((68:2.305529e-01,69:5.095619e-01):4.032898e-02,(67:1.638612e-01,70:3.379903e-01):1.551213e-01):9.425855e-01,(((30:5.034067e-02,33:7.811406e-02):2.153509e-02,29:4.729521e-02):1.648397e-02,(31:9.321875e-02,(27:2.404786e-01,(32:1.532763e-03,28:2.284354e-03):6.753328e-02):1.483962e-02):5.708937e-02):4.808281e-01):1.138785e+00,(3:6.675070e-01,(55:9.065577e-01,(4:3.098786e-02,5:5.982440e-02):6.640655e-01):5.655072e-01):1.010359e-01):3.794661e-01):6.686513e-01,(40:3.094335e-01,(39:4.445979e-02,2:2.010893e-02):1.904995e-01):4.789111e-01):3.128073e-01,7:5.138374e-01):3.487208e-01,23:9.031226e-02):8.849047e-02,1:1.021049e-01);
   tree gen.9350500 = [&U] ((23:1.166012e-01,(7:5.129509e-01,(((2:2.527314e-02,39:5.836653e-02):3.217611e-01,40:2.624329e-01):2.712952e-01,(((62:6.825414e-01,(((56:4.023465e-02,57:1.554465e-02):4.052220e-02,(64:4.059344e-03,58:6.120792e-03):2.267055e-02):4.824396e-01,((65:2.392816e-01,59:5.672897e-02):3.073333e-02,(66:2.620270e-02,63:8.718972e-02):1.026486e-01):2.358716e-01):2.401619e-01):9.671103e-01,((3:4.025820e-01,((4:7.002503e-02,5:4.041706e-02):5.032050e-01,55:1.079373e+00):5.059439e-01):1.865414e-01,(((69:2.097473e-01,68:2.310355e-01):8.796155e-02,(67:1.522709e-01,70:3.456052e-01):1.400664e-01):6.155109e-01,(((30:3.291162e-02,33:8.046915e-02):5.939121e-02,(27:2.221851e-01,(31:4.257043e-02,(32:7.995086e-04,28:7.568979e-04):1.121205e-01):2.102585e-03):3.189609e-02):3.384840e-03,29:4.384571e-02):1.030752e+00):7.875803e-01):3.665623e-01):4.882193e-02,(((8:7.830037e-01,6:9.153688e-01):5.819157e-01,(((25:7.232000e-01,(37:5.152281e-01,36:5.017120e-01):2.699102e-01):1.529363e-01,(38:1.399505e-01,(41:1.679953e-01,(42:3.369331e-01,35:2.093140e-01):1.468924e-01):1.086600e-01):7.551997e-01):2.151923e-01,((((46:2.146142e-01,47:2.543449e-01):6.510290e-01,53:8.392344e-01):1.057353e-01,(48:1.285880e-01,45:2.255064e-01):6.978264e-01):1.498914e-01,49:1.018108e+00):7.233262e-01):3.086009e-01):4.413663e-01,(((50:2.957455e-01,(51:2.878432e-01,52:2.121994e-01):7.619863e-02):1.490226e+00,34:1.141183e+00):2.999172e-01,((((((43:7.528321e-01,54:1.059034e+00):3.996848e-02,44:3.774201e-01):7.922408e-01,10:1.050157e+00):1.090046e-01,(17:5.642953e-01,19:8.283494e-01):7.999990e-01):1.496208e-01,(18:1.014169e+00,(((9:2.969012e-01,21:1.378392e-01):2.367218e-01,13:1.718170e-01):5.481182e-01,(16:1.072365e+00,(60:8.835809e-01,61:3.623362e-01):5.918511e-01):6.486160e-01):3.227365e-01):2.229765e-01):2.168380e-01,((24:8.147317e-01,((15:1.500385e-01,14:1.394799e-01):8.930297e-02,20:2.939536e-01):9.558257e-02):8.162027e-01,((12:1.026519e+00,26:6.471484e-01):2.443007e-01,11:1.458671e+00):5.140970e-02):1.971420e-01):2.781613e-01):2.105606e-02):3.112699e-01):8.309335e-01):5.039493e-01):1.391681e-01):7.866046e-02,22:5.168193e-02,1:8.283357e-02);
   tree gen.9351000 = [&U] ((23:5.879092e-02,(((40:1.406459e-01,(39:3.254551e-02,2:2.471939e-02):3.740029e-01):4.679500e-01,(((((58:6.925234e-03,64:3.514464e-03):3.352139e-02,(56:2.320127e-02,57:2.381182e-02):2.884268e-02):4.809999e-01,((63:1.760704e-01,66:3.883266e-02):1.437830e-01,(59:6.516367e-02,65:2.124252e-01):6.682458e-02):2.593939e-01):6.833246e-01,62:4.482328e-01):9.451628e-01,((((55:1.032460e+00,(5:7.763904e-02,4:5.716493e-02):6.857031e-01):4.270097e-01,3:4.462343e-01):2.371422e-01,(((69:6.312739e-01,68:1.045253e-01):6.982647e-02,(70:1.664204e-01,67:2.030580e-01):2.187369e-01):1.228996e+00,(30:5.433861e-02,(((31:9.678297e-02,(27:1.753669e-01,(32:4.958998e-03,28:1.799201e-04):8.888018e-02):5.357341e-02):1.397716e-02,29:2.379810e-02):1.302023e-02,33:1.105500e-01):3.799742e-02):8.801100e-01):6.459338e-01):3.723409e-02,(((34:9.915427e-01,(50:2.020511e-01,(52:1.671200e-01,51:4.410834e-01):4.649408e-02):1.201525e+00):3.187596e-01,(((((61:4.101069e-01,60:6.375409e-01):6.820578e-01,16:8.306869e-01):2.650527e-01,((21:1.263696e-01,9:1.436395e-01):1.258197e-01,13:1.000265e-01):4.319702e-01):5.080659e-01,18:8.685511e-01):1.031182e-01,((11:1.098184e+00,((12:7.682018e-01,26:6.861928e-01):2.745214e-01,(24:5.298846e-01,((14:1.532389e-01,15:1.087225e-01):8.428734e-02,20:3.252984e-01):2.075335e-01):6.031897e-01):6.480926e-02):2.679698e-01,((10:1.065083e+00,(54:6.022815e-01,(43:7.502052e-01,44:6.310819e-01):2.384477e-02):5.281968e-01):4.538490e-02,(19:6.468021e-01,17:4.522392e-01):4.979529e-01):4.463235e-01):1.081450e-01):1.214816e-01):1.216739e-01,(((8:7.579959e-01,6:3.629832e-01):8.108546e-01,(49:1.150373e+00,((53:5.873507e-01,(46:1.550929e-01,47:2.086572e-01):3.440805e-01):1.917032e-01,(45:2.823428e-01,48:3.109040e-01):4.333777e-01):2.768370e-01):7.228264e-01):6.834357e-02,((25:4.189406e-01,(37:7.163607e-01,36:4.933258e-01):1.709666e-01):1.556905e-01,(38:3.783795e-02,(41:1.340708e-01,(35:1.895264e-01,42:3.585507e-01):1.580951e-01):2.407072e-01):8.917382e-01):3.905740e-01):3.514022e-01):2.153625e-01):3.780880e-01):7.895519e-01):3.537031e-01,7:2.985358e-01):3.484650e-01):1.093414e-01,22:4.315272e-02,1:6.317046e-02);
   tree gen.9351500 = [&U] ((23:6.465890e-02,(7:4.964109e-01,(((2:1.838665e-02,39:7.382665e-02):2.958776e-01,40:2.539708e-01):3.309063e-01,((62:6.077238e-01,(((56:2.825372e-02,57:2.809745e-02):9.287272e-02,(64:6.349283e-03,58:1.026360e-02):4.484687e-03):4.648485e-01,((65:2.315660e-01,59:4.879323e-02):1.084504e-01,(66:1.803001e-02,63:8.437830e-02):8.227313e-02):2.607270e-01):2.324179e-01):9.303530e-01,(((3:4.909240e-01,((4:6.776708e-02,5:3.911382e-02):4.869792e-01,55:1.044569e+00):4.896298e-01):2.518226e-01,((((67:1.473610e-01,70:3.344612e-01):1.355499e-01,69:3.021661e-01):9.505877e-02,68:2.235858e-01):6.227888e-01,((33:7.787444e-02,(29:1.750659e-03,((31:1.464499e-01,27:2.147037e-01):2.002779e-03,(32:4.125607e-04,28:4.575803e-04):1.543771e-01):3.664083e-02):9.391653e-02):5.785119e-02,30:1.771991e-02):9.853983e-01):5.142526e-01):3.018340e-01,(((8:7.577558e-01,6:6.281762e-01):9.580478e-01,(((25:6.998805e-01,(37:4.986146e-01,36:4.863068e-01):2.612069e-01):1.978801e-01,(38:1.888481e-01,(41:3.221970e-01,(42:3.995764e-01,35:2.476848e-01):5.689872e-02):1.736206e-01):1.088335e+00):2.600554e-01,((((46:2.076940e-01,47:2.461436e-01):6.300366e-01,53:8.121734e-01):3.760605e-01,(48:1.761911e-01,45:3.778680e-01):2.863502e-01):5.334607e-01,49:9.852791e-01):7.000026e-01):9.051071e-02):4.139518e-02,((((51:2.877248e-01,50:2.862092e-01):9.595569e-03,52:2.102208e-01):1.404684e+00,34:1.322670e+00):3.401442e-01,((((12:1.002186e+00,26:6.262812e-01):2.502752e-01,(18:8.196340e-01,(((9:1.522439e-01,21:1.349024e-01):2.290888e-01,13:8.551321e-02):4.292641e-01,(16:7.917770e-01,(60:7.473259e-01,61:3.506527e-01):8.760194e-01):5.399475e-01):2.115500e-01):3.599049e-01):1.930408e-01,(11:8.528888e-01,(((54:1.024886e+00,(43:7.373361e-01,44:1.037222e+00):6.467120e-02):4.739537e-01,10:8.375708e-01):1.689825e-01,(17:5.460996e-01,19:8.016394e-01):1.492894e-01):6.063970e-01):4.898069e-02):1.516660e-01,(((15:1.452005e-01,14:1.349824e-01):7.639918e-02,24:7.884608e-01):9.096264e-02,20:2.844751e-01):7.601339e-01):2.363490e-01):1.193911e-01):2.308461e-01):7.663830e-02):7.318372e-01):3.679874e-01):2.246219e-01):1.063217e-01,22:5.078432e-02,1:7.421398e-02);
   tree gen.9352000 = [&U] ((23:6.663047e-02,(7:5.115474e-01,(((2:1.894729e-02,39:7.607776e-02):2.401678e-01,40:1.756693e-01):4.673609e-01,((62:6.329089e-01,(((56:2.911522e-02,57:1.455762e-02):3.218687e-02,(64:9.772382e-04,58:9.116988e-03):3.651047e-03):4.793221e-01,((65:2.386269e-01,59:2.988778e-02):9.900692e-02,(66:1.857977e-02,63:6.155848e-02):1.209441e-01):4.207453e-01):2.290905e-01):9.587211e-01,(((3:5.139235e-01,((4:3.277425e-02,5:4.030647e-02):5.018281e-01,55:1.076420e+00):5.045595e-01):2.787806e-01,((68:3.117364e-01,((67:1.518543e-01,70:3.446595e-01):1.445358e-01,69:2.832535e-01):1.773349e-02):5.887276e-01,((33:8.024897e-02,(29:3.929106e-02,(31:1.509155e-01,(27:2.417232e-01,(32:4.347354e-04,28:4.715327e-04):1.594743e-01):5.465207e-04):4.350740e-02):1.778766e-02):5.961518e-02,30:1.826022e-02):1.015445e+00):6.580338e-01):3.110375e-01,(((8:7.808611e-01,6:6.473304e-01):1.015941e+00,(((25:5.892788e-01,(37:6.002544e-01,36:5.011352e-01):2.161371e-01):1.735430e-01,(38:7.643638e-02,(41:3.320213e-01,(42:4.117602e-01,35:2.552371e-01):5.863367e-02):1.789146e-01):7.502784e-01):5.360959e-01,((((46:2.140269e-01,47:2.536490e-01):4.352860e-01,53:1.035934e+00):1.304321e-01,(48:1.611090e-01,45:2.873521e-01):3.195359e-01):5.126579e-01,49:1.015322e+00):7.213469e-01):8.212501e-02):2.352005e-01,((((50:2.949362e-01,52:2.226650e-01):9.888155e-03,51:2.964981e-01):1.477126e+00,34:1.363001e+00):2.409937e-01,(((18:1.479647e+00,(((9:1.568861e-01,21:1.645996e-01):2.291336e-01,13:8.812066e-02):4.423531e-01,(16:8.159197e-01,(60:7.701132e-01,61:3.613448e-01):9.027308e-01):5.564115e-01):4.933806e-01):3.708791e-01,(11:1.021168e+00,(((43:7.884426e-01,(54:1.056136e+00,44:5.141695e-01):1.025520e-01):4.884054e-01,10:8.631098e-01):1.741350e-01,(17:4.739272e-01,19:8.260828e-01):3.707171e-01):4.804512e-01):5.047420e-02):1.057456e-01,((12:1.073878e+00,26:6.453776e-01):2.599606e-01,(((15:1.496279e-01,14:1.582274e-01):3.344517e-02,20:4.530949e-01):1.439968e-01,24:8.125024e-01):7.510287e-01):1.900235e-01):2.435557e-01):2.429733e-01):2.378850e-01):2.421019e-01):6.986735e-01):3.367473e-01):2.314710e-01):1.461548e-01,22:5.233282e-02,1:7.647690e-02);
   tree gen.9352500 = [&U] ((23:1.236865e-01,(7:5.164536e-01,(((((55:7.799929e-01,(5:2.987730e-02,4:7.466117e-02):1.076578e+00):3.339260e-01,3:7.050256e-01):2.105664e-01,((29:2.906915e-02,(((27:2.595661e-01,(28:3.315809e-03,32:1.378842e-03):1.737667e-02):6.217876e-02,31:1.215824e-01):4.567441e-02,(33:4.346588e-02,30:6.536151e-02):1.966207e-02):3.204474e-02):9.474181e-01,((67:3.931328e-01,70:4.034377e-01):8.993831e-02,(68:2.140669e-01,69:3.612410e-01):1.576407e-02):7.244704e-01):7.436460e-01):4.321964e-01,(((((65:2.312134e-01,59:9.008458e-02):6.203535e-03,(63:7.410592e-02,66:4.260450e-02):1.133789e-01):5.377884e-01,((57:2.837828e-02,56:4.425926e-02):4.240630e-03,(58:1.394283e-02,64:3.872622e-03):2.970751e-02):2.846256e-01):1.999075e-01,62:7.550907e-01):8.242958e-01,(((18:1.072238e+00,((((9:2.021375e-01,21:8.363425e-02):1.187092e-01,13:1.961329e-01):3.385239e-01,(16:4.839870e-01,(61:3.365458e-01,60:6.219279e-01):7.285456e-01):5.859128e-01):3.066854e-01,(((24:5.611482e-01,(20:3.928912e-01,(15:7.864350e-02,14:2.266751e-01):1.691191e-01):2.634733e-01):5.765624e-01,11:1.057239e+00):2.163812e-01,((26:8.588549e-01,12:1.044272e+00):8.519765e-02,((19:6.103844e-01,17:5.381022e-01):4.449607e-01,(((44:6.108908e-01,43:6.044089e-01):2.626182e-02,54:7.613343e-01):8.853430e-01,10:1.252011e+00):1.470460e-01):4.133331e-01):2.246064e-01):1.828774e-01):2.090669e-01):2.996091e-01,(((51:3.653624e-01,50:3.421521e-01):1.038260e-02,52:1.722080e-01):1.529828e+00,34:8.805000e-01):3.869159e-01):2.076835e-01,((8:8.684134e-01,6:4.761531e-01):8.205127e-01,((49:1.368985e+00,((45:2.382366e-01,48:2.478535e-01):5.880985e-01,((47:2.592627e-01,46:7.124193e-02):3.303083e-01,53:7.637891e-01):1.154226e-01):2.128523e-01):1.184806e+00,((38:1.203040e-01,(41:2.091062e-01,(35:2.686143e-01,42:4.110094e-01):9.953114e-02):2.168164e-01):9.154565e-01,(25:4.104778e-01,(37:6.590936e-01,36:2.832214e-01):2.471761e-01):3.361056e-01):2.003812e-01):3.580582e-01):1.491258e-01):2.240735e-01):5.658054e-02):8.361174e-01,(40:2.377166e-01,(2:4.912985e-02,39:2.363934e-03):2.919712e-01):3.113145e-01):2.467123e-01):2.494176e-01):1.302974e-01,22:4.722190e-02,1:6.508888e-02);
   tree gen.9353000 = [&U] ((23:4.956097e-02,(7:4.275640e-01,(((2:4.022553e-02,39:5.280849e-02):2.952168e-01,40:2.049492e-01):2.218902e-01,((((6:5.566823e-01,8:6.110365e-01):8.290780e-01,(((((((47:2.399238e-01,46:1.852227e-01):2.381319e-01,53:8.569758e-01):1.746847e-01,(45:2.512132e-01,48:1.858103e-01):2.887225e-01):1.541634e-01,49:7.932050e-01):6.848110e-01,34:1.339263e+00):7.854476e-02,((((20:2.088906e-01,(14:1.895271e-01,15:1.793684e-01):1.034488e-01):2.707562e-01,24:7.599943e-01):6.875263e-01,11:9.115188e-01):1.883309e-01,((18:1.472947e+00,(((16:1.041971e+00,(60:4.390726e-01,61:3.217977e-01):5.329789e-01):2.591401e-01,((21:1.292744e-01,9:2.180828e-01):5.585092e-02,13:2.835460e-01):5.726686e-01):3.654889e-01,(26:1.215018e+00,12:9.150645e-01):2.560044e-01):1.970649e-01):9.672349e-02,(((54:6.045549e-01,(43:6.623928e-01,44:7.655602e-01):1.283106e-02):6.201809e-01,10:1.150485e+00):4.244559e-01,(17:8.006919e-01,19:6.545311e-01):5.177467e-01):2.374017e-01):1.493837e-01):1.813044e-01):5.166746e-02,((25:2.886205e-01,(37:6.995720e-01,36:5.018816e-01):3.030993e-01):3.290762e-01,((41:2.053653e-01,(42:2.362143e-01,35:2.712111e-01):1.025701e-01):1.525431e-01,38:1.164996e-01):8.515204e-01):5.958204e-01):4.034199e-02):2.476825e-01,(((((33:2.728392e-02,30:1.026666e-01):1.001212e-02,(((31:6.935182e-02,27:2.294099e-01):2.657434e-02,(28:1.588850e-02,32:2.905990e-02):6.262997e-02):5.345029e-02,29:2.568551e-02):1.419744e-02):7.875492e-01,((69:2.800916e-01,68:2.008066e-01):3.942633e-02,(70:1.810928e-01,67:2.348401e-01):1.280253e-01):9.883289e-01):9.453343e-01,(((4:9.434344e-02,5:4.146852e-02):6.234852e-01,55:8.949178e-01):2.499878e-01,3:8.153812e-01):3.115720e-01):2.748619e-01,((51:3.047864e-01,50:3.643299e-01):1.793205e-01,52:4.550878e-02):1.276234e+00):1.069540e-01):1.712274e-01,((((63:7.776057e-02,66:2.201843e-02):1.067492e-01,(59:5.380926e-02,65:1.467310e-01):7.631411e-02):3.930265e-01,((56:3.768480e-02,57:3.898957e-02):2.760843e-02,(58:1.217148e-02,64:3.868891e-03):1.275989e-02):2.988590e-01):3.306082e-01,62:4.247738e-01):7.423272e-01):1.063671e+00):3.322213e-01):3.289456e-01):2.207093e-01,22:2.784006e-02,1:5.896527e-02);
   tree gen.9353500 = [&U] ((23:1.076463e-01,(7:5.057619e-01,(((2:3.329655e-02,39:7.119557e-02):2.722306e-01,40:2.062561e-01):3.704920e-01,((62:5.922929e-01,(((56:1.908307e-02,57:4.569195e-02):2.089477e-02,(64:6.752981e-03,58:1.970809e-03):3.093429e-02):4.485622e-01,((65:2.233133e-01,59:6.798766e-02):1.947507e-02,(66:1.738744e-02,63:5.945925e-02):7.627974e-02):3.814261e-01):1.850374e-01):5.837789e-01,(((3:7.472720e-01,((4:5.994897e-02,5:5.715339e-02):6.173849e-01,55:8.674069e-01):5.051522e-01):3.335214e-01,(((68:2.033804e-01,(67:2.537426e-01,70:2.123951e-01):2.082854e-01):6.476375e-02,69:2.851176e-01):5.509600e-01,(29:4.673806e-02,((33:3.554635e-02,30:2.810964e-02):3.131779e-02,((27:2.193974e-01,(32:1.500694e-02,28:6.782768e-03):2.407019e-02):2.796016e-02,31:4.620979e-02):2.538528e-02):3.239149e-04):8.900252e-01):6.734022e-01):1.436272e-01,(((8:7.900112e-01,6:4.133497e-01):9.332226e-01,(((((46:2.002920e-01,47:2.076605e-01):2.186382e-01,53:9.694540e-01):1.800635e-01,(48:1.913790e-01,45:2.689117e-01):4.037200e-01):4.828380e-01,49:9.501651e-01):6.788962e-01,((37:6.349787e-01,(36:4.689756e-01,25:5.514627e-01):1.312811e-01):1.624061e-01,(38:7.153118e-02,(41:1.984605e-01,(42:2.086993e-01,35:2.568126e-01):1.423841e-01):3.020630e-01):8.773221e-01):3.749812e-01):2.407954e-01):2.614838e-02,((((50:3.683037e-01,52:3.064011e-01):3.127959e-02,51:2.530713e-01):1.240795e+00,34:1.172098e+00):4.544572e-01,((11:1.001111e+00,((((15:8.226103e-02,14:1.658291e-01):1.072438e-01,20:4.518767e-01):3.026740e-01,24:7.603612e-01):7.325939e-01,(12:9.607244e-01,26:6.039614e-01):3.744966e-01):1.777770e-01):4.350248e-02,((10:9.617643e-01,(((54:8.120405e-01,44:8.207756e-01):1.534663e-02,43:7.624056e-01):8.339226e-01,(17:6.551817e-01,19:7.730701e-01):3.592851e-01):1.024392e-01):4.730931e-01,(18:1.455448e+00,(((9:2.797931e-01,21:1.540366e-01):2.144293e-01,13:7.004198e-02):5.521528e-01,(16:7.635592e-01,(60:4.049557e-01,61:2.936728e-01):8.447993e-01):3.649616e-01):3.476570e-01):5.052779e-02):1.977606e-01):1.792164e-01):2.984562e-01):4.596395e-02):3.791168e-01):6.411548e-01):2.634188e-01):1.756539e-01):8.954855e-02,22:1.057317e-01,1:7.156910e-02);
   tree gen.9354000 = [&U] ((23:5.746850e-02,(7:5.040551e-01,((((((63:7.651395e-02,66:4.158169e-02):1.811042e-01,(59:8.472216e-02,65:2.460918e-01):2.338261e-02):5.086619e-01,((57:2.317482e-02,56:1.327563e-02):2.148964e-02,(58:1.360810e-02,64:5.410484e-03):1.626879e-02):2.808738e-01):1.827033e-01,62:8.102160e-01):8.259722e-01,((((55:7.546389e-01,(5:7.992946e-02,4:6.906552e-02):7.006296e-01):3.884496e-01,3:5.904468e-01):1.164995e-01,((29:5.995006e-02,(((27:2.533347e-01,(28:9.421536e-04,32:2.000826e-03):1.628966e-02):4.874252e-02,31:8.562398e-02):3.087447e-02,(33:6.002509e-02,30:6.285582e-02):1.048609e-02):8.459525e-03):9.246734e-01,((67:2.198809e-01,70:5.551002e-01):1.165161e-01,(68:1.899574e-01,69:4.105060e-01):3.435507e-02):8.043188e-01):9.030590e-01):3.557978e-01,((8:1.031751e+00,6:2.384362e-01):1.139412e+00,(((((10:9.737375e-01,((19:4.976907e-01,17:1.148376e+00):3.102075e-01,((54:7.585016e-01,43:4.540047e-01):1.927508e-01,44:5.962251e-01):9.167947e-01):4.863194e-02):3.220021e-01,18:1.049497e+00):3.812395e-02,((((24:7.620583e-01,(20:3.701604e-01,(15:6.664883e-02,14:2.469172e-01):1.152887e-01):1.522403e-01):4.686817e-01,(((9:1.972847e-01,21:1.099946e-01):1.481897e-01,13:1.283608e-01):8.559404e-01,(16:4.782191e-01,(61:5.186034e-01,60:5.709230e-01):7.658677e-01):5.718467e-01):2.993228e-01):1.092941e-01,(26:8.039898e-01,12:9.104285e-01):1.122945e-01):9.061105e-02,11:1.031858e+00):2.627297e-01):2.410698e-01,((50:3.899179e-01,(52:1.695891e-01,51:2.973166e-01):5.288630e-02):1.577767e+00,34:6.292969e-01):5.121293e-01):1.172791e-01,(((45:1.989148e-01,48:2.419033e-01):5.286059e-01,(49:1.546861e+00,((47:2.303671e-01,46:8.989630e-02):2.620418e-01,53:7.454528e-01):1.913451e-01):3.439998e-02):8.739128e-01,((38:1.634172e-01,(41:2.762566e-01,(35:2.217696e-01,42:4.011422e-01):9.714168e-02):1.620345e-01):6.654647e-01,(25:5.462685e-01,(37:5.668294e-01,36:3.713149e-01):3.519447e-01):3.260011e-01):1.992433e-01):2.162727e-01):1.907908e-01):1.373106e-01):3.382482e-01):7.640863e-01,(40:2.320097e-01,(2:6.932239e-02,39:9.249401e-04):3.126488e-01):5.077481e-01):2.551451e-01):1.790563e-01):1.271694e-01,22:4.230127e-02,1:9.206204e-02);
   tree gen.9354500 = [&U] ((23:8.955397e-02,(7:4.918483e-01,(((2:3.238055e-02,39:6.923696e-02):3.195790e-01,40:2.005819e-01):3.602996e-01,((62:6.445696e-01,(((56:2.536622e-02,57:4.443495e-02):2.890340e-02,(64:5.654963e-03,58:6.529671e-04):4.685283e-03):4.362221e-01,((65:1.822407e-01,59:6.611730e-02):6.874112e-02,(66:1.690911e-02,63:8.535734e-02):7.418125e-02):3.074100e-01):2.455495e-01):5.793886e-01,(((3:7.267143e-01,((4:4.010325e-02,5:6.654732e-02):6.130671e-01,55:8.435442e-01):1.996980e-01):4.078309e-01,((68:1.977853e-01,(69:2.782532e-01,(67:2.463225e-01,70:2.011231e-01):2.115418e-01):3.649592e-03):5.358029e-01,((((27:2.618553e-01,(32:3.422716e-03,28:2.256673e-02):3.345250e-02):6.266641e-02,31:1.204340e-01):2.908879e-02,(33:8.199649e-02,30:6.205869e-02):3.583617e-02):7.042048e-04,29:4.545228e-02):8.655403e-01):6.548767e-01):1.871912e-01,(((8:7.682777e-01,6:3.802321e-01):8.257639e-01,(((((46:1.947819e-01,47:1.818369e-01):2.126234e-01,53:9.427840e-01):3.980008e-01,(48:1.861141e-01,45:3.128814e-01):5.345075e-01):6.395873e-02,49:9.240258e-01):8.174555e-01,((25:5.362918e-01,(36:4.560739e-01,37:6.683162e-01):1.328902e-01):3.873738e-01,(38:8.232748e-02,(41:2.456192e-01,(42:2.939132e-01,35:2.497476e-01):2.531629e-02):3.171858e-01):8.397719e-01):2.028422e-01):2.651195e-01):3.089605e-02,(((50:2.294490e-01,(52:2.979719e-01,51:2.656210e-01):2.190851e-02):1.206660e+00,34:1.139853e+00):4.419550e-01,((11:9.812841e-01,(18:1.415408e+00,(((9:2.720959e-01,21:1.497990e-01):1.797234e-01,13:4.926555e-02):7.755824e-01,(16:7.425534e-01,(60:3.938152e-01,61:2.855937e-01):8.215586e-01):1.504511e-01):3.678503e-01):3.006095e-01):9.860647e-02,(((10:9.353059e-01,(17:4.067160e-01,19:7.518027e-01):3.355632e-01):4.679834e-02,(54:7.676210e-01,(44:8.513831e-01,43:7.405511e-01):1.506610e-02):7.918082e-01):4.596656e-01,((((15:1.940961e-01,14:1.724602e-01):7.937557e-02,20:2.696296e-01):3.070182e-01,24:7.394434e-01):8.151636e-01,(12:9.342946e-01,26:5.873463e-01):3.641941e-01):1.469794e-01):4.806026e-02):1.824353e-01):3.276343e-01):1.329453e-01):3.306449e-01):5.930791e-01):2.473654e-01):1.436596e-01):1.067984e-01,22:4.424027e-02,1:3.419637e-02);
   tree gen.9355000 = [&U] ((23:1.081069e-01,(7:5.250746e-01,(((2:3.456798e-02,39:7.391419e-02):3.411679e-01,40:2.141320e-01):3.562589e-01,((62:6.881129e-01,(((56:2.110409e-02,57:5.917581e-02):1.920212e-02,(64:1.342985e-02,58:1.466377e-02):4.108148e-03):4.656907e-01,((65:1.945518e-01,59:7.058379e-02):7.338486e-02,(66:1.805139e-02,63:9.282302e-02):8.468766e-02):3.281768e-01):3.043284e-01):6.185286e-01,(((3:7.758068e-01,((4:4.489777e-02,5:7.104286e-02):6.544822e-01,55:9.005290e-01):5.529982e-01):4.353815e-01,(((68:2.111465e-01,69:2.970503e-01):4.077089e-03,(67:2.629626e-01,70:2.147097e-01):6.897816e-02):5.603369e-01,(33:1.142342e-01,((((27:2.795446e-01,(32:3.653934e-03,28:2.287504e-02):4.004418e-02):6.345562e-02,31:1.281450e-01):1.508080e-02,29:4.852276e-02):1.588766e-02,30:2.177591e-02):1.174913e-02):6.031298e-01):1.007915e+00):2.847162e-01,(((8:8.201780e-01,6:4.059183e-01):8.815475e-01,(((((46:1.985944e-01,47:1.941208e-01):5.229450e-01,53:1.006473e+00):1.185027e-01,(48:1.986869e-01,45:3.340178e-01):5.706156e-01):3.894746e-01,49:9.864474e-01):8.726779e-01,((25:5.725204e-01,(36:4.868835e-01,37:7.134637e-01):1.418675e-01):5.370083e-01,(38:8.788903e-02,(41:2.622118e-01,(42:3.137682e-01,35:2.666191e-01):1.874946e-01):3.386130e-01):8.965018e-01):3.306216e-01):1.532786e-01):2.276951e-01,((((50:2.449492e-01,52:3.181011e-01):2.267826e-02,51:2.835648e-01):1.349112e+00,34:1.216855e+00):4.676546e-01,((11:1.047574e+00,(18:1.511025e+00,(((9:1.166287e-01,21:1.599186e-01):9.178442e-02,13:1.683240e-01):5.215164e-01,(16:7.927159e-01,(60:4.204190e-01,61:3.048867e-01):8.770582e-01):2.516566e-01):3.684340e-01):1.361047e-01):1.052677e-01,((10:9.316298e-01,((43:7.905783e-01,(54:8.194768e-01,44:9.088974e-01):1.608388e-02):7.517267e-01,(17:4.285477e-01,19:8.025900e-01):3.434190e-01):1.405219e-01):3.856105e-01,((((15:2.103600e-01,14:1.620725e-01):1.752145e-01,20:3.106380e-01):3.277585e-01,24:7.893958e-01):8.702312e-01,(12:9.974099e-01,26:8.436859e-01):1.701367e-01):1.569085e-01):1.541569e-01):1.868828e-01):3.497673e-01):3.904924e-01):1.947286e-01):6.331440e-01):3.102893e-01):1.952427e-01):9.544237e-02,22:4.722888e-02,1:3.650647e-02);
   tree gen.9355500 = [&U] (((7:5.703621e-01,(((2:3.087578e-02,39:2.117333e-02):2.290280e-01,40:2.367225e-01):4.580067e-01,(((62:6.160462e-01,(((65:2.935308e-01,59:5.481820e-02):1.297259e-01,(66:1.968263e-02,63:6.529177e-02):8.171998e-02):5.701617e-01,((56:3.826051e-02,57:3.374857e-02):1.974016e-02,(58:2.729124e-02,64:1.650685e-02):2.458976e-02):2.757664e-01):1.276021e-01):1.216967e+00,((((((48:2.639105e-01,45:2.495632e-01):2.637833e-01,((46:2.033673e-01,47:2.378036e-01):3.048936e-01,53:6.287463e-01):2.713947e-01):4.565384e-01,49:1.080175e+00):7.334661e-01,34:8.808368e-01):2.349656e-01,((((((21:1.005342e-01,9:2.552397e-01):8.479946e-02,13:2.927183e-01):5.885650e-01,((61:4.193199e-01,60:6.380072e-01):5.655426e-01,16:8.850817e-01):2.221356e-01):1.880073e-01,18:9.756761e-01):2.205925e-01,(12:7.716497e-01,26:9.325843e-01):2.406996e-01):8.703594e-02,((11:9.021422e-01,((((14:1.408548e-01,15:1.116504e-01):1.182412e-01,20:2.580174e-01):1.600479e-01,24:6.788527e-01):5.468398e-01,(52:1.123198e-01,(50:2.548322e-01,51:4.247346e-01):8.382223e-02):1.220705e+00):1.965389e-01):3.730812e-02,(10:9.657289e-01,(((43:8.889317e-01,44:6.619436e-01):1.124871e-01,54:8.433356e-01):8.271990e-01,(17:6.436748e-01,19:5.655231e-01):5.430343e-01):2.481413e-01):2.269860e-01):9.996105e-02):2.232042e-01):1.161933e-01,((((35:3.751919e-01,(41:2.999134e-01,42:3.127483e-01):6.371815e-02):2.608017e-01,38:8.537165e-02):8.541171e-01,(25:5.130273e-01,(36:5.396645e-01,37:4.675266e-01):2.539878e-01):3.464978e-01):4.747691e-01,(8:7.962697e-01,6:4.113871e-01):1.000824e+00):5.996459e-02):1.519260e-01):1.349549e-01,(((33:3.364986e-03,(((31:7.177354e-02,(27:2.539098e-01,(28:5.643584e-04,32:4.059277e-03):2.816236e-02):2.672728e-02):5.694390e-02,29:5.556646e-02):1.158327e-02,30:9.404006e-02):3.144145e-02):8.661723e-01,(69:5.538930e-01,((70:2.547921e-01,67:1.853916e-01):2.087512e-01,68:1.488949e-01):8.752073e-03):1.011416e+00):7.723126e-01,(((4:7.842340e-02,5:1.116810e-02):6.737070e-01,55:9.462678e-01):6.153582e-01,3:7.723329e-01):1.847848e-01):3.254438e-01):1.127229e+00):2.212383e-01):4.324771e-01,23:3.269238e-02):2.027228e-01,22:5.406920e-02,1:6.589441e-02);
   tree gen.9356000 = [&U] ((23:8.979999e-02,(7:5.192210e-01,(((2:3.177944e-02,39:1.470188e-02):4.482990e-01,40:2.814667e-01):3.522872e-01,((62:6.337203e-01,(((56:1.476053e-02,57:5.851611e-02):3.913659e-02,(64:4.791419e-03,58:1.450030e-02):5.834235e-03):4.604991e-01,((65:1.923829e-01,59:8.486519e-02):7.256675e-02,(66:3.786769e-02,63:9.178822e-02):1.306932e-01):2.473017e-01):2.958859e-01):7.068711e-01,(((3:7.671580e-01,((4:4.439724e-02,5:7.025086e-02):8.791572e-01,55:8.904898e-01):2.526047e-01):3.001436e-01,(((67:1.580640e-01,70:2.123161e-01):6.460645e-02,(69:4.809496e-01,68:1.367516e-01):6.943447e-04):8.036818e-01,(33:3.947643e-02,((((27:2.764282e-01,31:8.534710e-02):3.813959e-02,(32:1.373240e-02,28:1.073073e-02):4.820992e-02):1.798511e-02,29:5.719513e-02):1.571054e-02,30:3.675439e-02):4.946154e-02):5.964060e-01):9.883705e-01):9.852990e-02,(((8:8.110345e-01,6:4.252999e-01):8.717199e-01,(((((46:1.963805e-01,47:2.044864e-01):5.822271e-01,53:1.180474e+00):2.026009e-01,(48:1.737960e-01,45:3.621407e-01):5.642543e-01):5.191950e-01,49:9.754503e-01):8.629491e-01,((25:5.661379e-01,(36:5.369698e-01,37:7.055099e-01):1.961609e-01):5.053775e-01,(38:8.690923e-02,(41:2.592886e-01,(42:3.102703e-01,35:2.636468e-01):1.351920e-01):3.712852e-01):8.865075e-01):3.298080e-01):5.373360e-02):1.157153e-01,(((52:2.650197e-01,(51:2.647153e-01,50:2.464237e-01):1.299114e-01):1.334072e+00,34:1.253237e+00):4.624411e-01,((((54:6.591893e-01,(43:8.037409e-01,44:8.987649e-01):1.450921e-01):5.803152e-01,((17:7.098945e-01,19:7.936426e-01):3.056840e-01,10:9.212439e-01):6.858829e-02):2.373283e-01,18:1.172384e+00):2.401404e-02,(((((9:1.592081e-01,21:1.581358e-01):1.238950e-01,13:2.885088e-01):4.935083e-01,(16:7.838785e-01,(60:4.157321e-01,61:6.186423e-01):5.689125e-01):5.560582e-01):6.575675e-01,11:1.035895e+00):2.158894e-01,((((15:2.080149e-01,14:2.075481e-01):1.595943e-01,20:3.035095e-01):1.432053e-01,24:8.036652e-01):6.924426e-01,(12:7.901886e-01,26:8.342803e-01):3.780688e-01):1.493543e-01):1.414973e-01):4.744455e-01):5.912830e-02):2.180570e-01):4.356240e-01):6.260856e-01):3.068301e-01):2.948362e-01):1.839548e-01,22:4.798686e-02,1:4.875067e-02);
   tree gen.9356500 = [&U] ((23:6.114408e-02,(7:4.956697e-01,(((2:8.198274e-02,39:2.746567e-02):3.853453e-01,40:2.686997e-01):3.363079e-01,((62:6.049755e-01,((58:1.253419e-03,(64:1.386153e-03,(56:6.510947e-03,57:5.586189e-02):3.678616e-02):2.285608e-02):3.610688e-01,((65:1.836566e-01,59:8.101580e-02):6.927521e-02,(66:3.615005e-02,63:8.762481e-02):1.247651e-01):2.360844e-01):2.824648e-01):6.748082e-01,(((3:7.323605e-01,((4:4.238343e-02,5:6.706436e-02):6.924844e-01,55:8.500982e-01):3.929549e-01):2.797194e-01,(((67:1.628084e-01,70:2.026857e-01):3.068834e-02,(68:2.167126e-01,69:2.658664e-01):1.946314e-01):9.676083e-01,(33:3.768582e-02,((((27:2.649273e-01,31:8.535482e-02):5.000336e-03,(32:6.864813e-03,28:1.024399e-02):1.277178e-01):2.669851e-02,29:5.460082e-02):1.796963e-02,30:3.508725e-02):4.721802e-02):5.693537e-01):8.307101e-01):2.119841e-01,((8:9.209920e-01,6:4.060088e-01):1.150220e+00,((((52:1.394555e-01,(51:2.527081e-01,50:2.352462e-01):1.240188e-01):1.351966e+00,34:1.197231e+00):1.307917e-01,(((((46:1.874729e-01,47:2.179356e-01):6.185370e-01,53:5.970103e-01):1.878186e-01,(48:1.659128e-01,45:3.457145e-01):5.386604e-01):4.956449e-01,49:9.312050e-01):8.238067e-01,((25:5.404585e-01,(36:5.373511e-01,37:7.047419e-01):1.716896e-01):2.956102e-01,(38:8.296713e-02,(41:2.475276e-01,(42:2.961968e-01,35:2.516881e-01):1.290598e-01):3.460561e-01):8.462965e-01):2.876918e-01):1.167394e-01):1.438542e-02,(18:1.103889e+00,(((10:8.794573e-01,(54:4.769642e-01,(43:7.672841e-01,44:8.579979e-01):1.385109e-01):8.688784e-01):6.852580e-02,(17:6.776945e-01,19:5.480042e-01):5.762366e-01):2.033120e-01,((((((9:1.827787e-01,21:1.509629e-01):1.182752e-01,13:9.442602e-02):4.274160e-01,(16:7.483227e-01,(60:4.339678e-01,61:3.653005e-01):7.109772e-01):5.851714e-01):2.819501e-01,11:9.889082e-01):2.892941e-01,(((15:1.985796e-01,14:1.981339e-01):1.699221e-01,20:2.897427e-01):1.367097e-01,24:8.143697e-01):6.268624e-01):1.053987e-01,(12:7.917438e-01,26:8.609776e-01):3.565866e-01):1.989161e-01):1.154959e-01):6.935594e-02):2.142836e-01):1.989401e-01):4.726473e-01):5.976871e-01):2.929126e-01):2.870056e-01):1.670357e-01,22:4.581023e-02,1:4.653940e-02);
   tree gen.9357000 = [&U] (((7:5.999463e-01,(((2:1.272269e-02,39:2.387023e-02):3.856231e-01,40:2.615416e-01):3.455705e-01,((62:6.806353e-01,(((65:1.605733e-01,59:1.134505e-01):5.468898e-02,(66:2.541131e-02,63:9.254254e-02):9.169246e-02):4.665405e-01,((56:1.629187e-02,57:3.728692e-02):1.248157e-02,(58:1.789055e-03,64:9.899137e-03):4.453714e-02):4.178566e-01):1.581662e-01):4.504946e-01,(((((8:1.100842e+00,6:6.837532e-01):9.790940e-01,34:1.540808e+00):4.036795e-02,((((35:3.925208e-01,42:3.665665e-01):1.960924e-01,41:2.360979e-01):2.604194e-01,38:7.988012e-02):6.765727e-01,(25:5.331269e-01,(36:5.970059e-01,37:5.845744e-01):2.118636e-01):7.609020e-02):7.597024e-01):2.377689e-01,((((((14:2.405276e-01,15:1.647671e-01):1.604072e-01,20:2.850691e-01):2.027285e-01,24:5.831804e-01):4.673575e-01,(52:2.732562e-01,(50:2.157296e-01,51:2.409443e-01):1.217579e-01):1.105872e+00):2.007463e-01,(((((((21:8.537007e-02,9:2.820002e-01):9.369022e-02,13:1.766076e-01):8.611297e-01,((61:5.217993e-01,60:6.517523e-01):6.075487e-01,16:8.619353e-01):2.732251e-01):3.031787e-01,18:1.077970e+00):4.082371e-01,(12:8.366650e-01,26:1.035254e+00):2.244070e-01):1.273569e-01,(((43:8.235877e-01,44:7.501279e-01):1.579731e-01,54:1.005493e+00):8.548572e-01,(10:1.066980e+00,(17:9.311981e-01,19:6.307517e-01):6.006233e-01):1.009306e-01):4.600851e-01):1.073733e-01,11:9.967269e-01):2.367227e-01):3.568795e-02,(((48:4.571207e-01,45:1.873496e-01):4.248202e-01,((46:2.591202e-01,47:1.629126e-01):3.851872e-01,53:9.365102e-01):8.190091e-02):3.054431e-01,49:1.173097e+00):8.858454e-01):2.086179e-01):1.890160e-01,(((((((31:1.074627e-01,27:2.951563e-01):2.197465e-03,(28:4.693803e-04,32:1.005496e-04):9.456093e-02):6.470946e-02,29:1.465420e-02):7.830358e-02,30:8.425674e-02):2.572469e-03,33:7.956221e-02):7.702202e-01,((69:2.038228e-01,68:1.342511e-01):3.196622e-02,(70:2.815056e-01,67:1.991273e-01):2.530413e-01):8.152682e-01):1.022602e+00,(((4:5.160744e-02,5:3.970218e-02):9.593310e-01,55:1.045479e+00):6.798751e-01,3:5.184491e-01):2.678363e-01):3.486628e-01):3.695275e-01):1.025079e+00):2.361460e-01):3.311324e-01,23:7.182064e-02):1.288705e-01,22:4.622437e-02,1:3.988516e-02);
   tree gen.9357500 = [&U] ((23:6.581444e-02,(((40:1.943466e-01,(39:1.584439e-02,2:4.582864e-02):5.539187e-01):5.162767e-01,((((((68:8.633794e-02,(70:3.068972e-01,67:2.686665e-01):2.965839e-01):2.027350e-01,69:2.965482e-01):7.948258e-01,((29:2.335685e-02,((27:2.291788e-01,31:8.830249e-02):5.499049e-03,(32:2.241269e-04,28:1.630704e-03):6.024208e-02):6.213457e-03):1.972984e-02,(30:8.140801e-02,33:2.745076e-02):4.787022e-02):1.306491e+00):1.311438e+00,((55:1.183548e+00,(5:8.674721e-02,4:3.528178e-02):7.853686e-01):5.825380e-01,3:6.524958e-01):3.084636e-01):1.012166e-01,(((((25:5.825496e-01,(37:8.904626e-01,36:6.430810e-01):2.208257e-01):3.846264e-01,(38:1.793413e-01,(41:2.711020e-01,(35:3.756229e-01,42:3.488597e-01):1.510964e-01):1.943440e-01):7.776362e-01):2.383854e-01,(49:1.359060e+00,((53:1.164781e+00,(46:1.157359e-01,47:3.274144e-01):3.592186e-01):1.488569e-01,(45:1.946151e-01,48:3.007400e-01):6.376577e-01):3.832163e-01):8.012430e-01):1.725704e-01,(8:8.366061e-01,6:4.776642e-01):7.883113e-01):3.158786e-02,((((24:7.834930e-01,((14:1.694245e-01,15:1.882292e-01):8.342728e-02,20:3.224785e-01):1.884573e-01):6.267872e-01,(12:9.647924e-01,26:6.553556e-01):2.418291e-01):1.942158e-01,(((18:1.184152e+00,(((61:3.717071e-01,60:3.963072e-01):7.432748e-01,16:8.789902e-01):2.676459e-01,((9:1.919171e-01,13:2.748715e-01):2.326542e-02,21:8.291180e-02):6.674024e-01):2.272837e-01):1.716863e-01,((19:7.085635e-01,17:6.757879e-01):2.156638e-01,(((43:4.491523e-01,54:7.819196e-01):1.609315e-01,44:7.432492e-01):5.917927e-01,10:1.301166e+00):1.688436e-01):6.539690e-01):9.960578e-02,11:1.063096e+00):7.012527e-02):3.414541e-01,(34:1.440947e+00,(52:2.407585e-01,(50:2.707550e-01,51:3.468482e-01):3.967352e-02):1.393340e+00):2.136631e-01):6.026598e-02):1.585439e-01):1.371450e-01,((((58:2.565458e-03,64:9.455224e-04):1.687301e-02,(57:3.642908e-02,56:1.330813e-02):1.695445e-02):2.233154e-01,((63:9.059841e-02,66:3.206755e-02):1.495777e-01,(59:8.747224e-02,65:2.546520e-01):3.384061e-02):4.074818e-01):3.287515e-01,62:7.724650e-01):1.124041e+00):8.745125e-01):2.898408e-01,7:5.997704e-01):4.032844e-01):1.015347e-01,22:4.693394e-02,1:8.409508e-02);
   tree gen.9358000 = [&U] (((7:6.258479e-01,(((2:6.247119e-02,39:5.128874e-03):3.972993e-01,40:2.592835e-01):2.694870e-01,((62:6.747589e-01,(((65:1.591870e-01,59:6.886319e-02):1.005379e-01,(66:1.986538e-02,63:6.302187e-02):8.153092e-02):3.922848e-01,((56:2.300683e-02,57:3.727252e-02):2.581607e-02,(58:2.501904e-03,64:3.795185e-03):1.243793e-02):4.142489e-01):1.568007e-01):4.466052e-01,(((8:1.091337e+00,6:5.568321e-01):9.288139e-01,((((((35:2.467725e-01,42:2.426861e-01):8.890220e-02,41:2.340595e-01):2.581710e-01,38:6.564988e-02):6.707314e-01,(25:6.598307e-01,(36:5.918516e-01,37:5.322261e-01):2.100344e-01):1.270526e-01):4.397817e-01,(((((14:2.384509e-01,15:1.633446e-01):1.590223e-01,20:3.404983e-01):4.201897e-01,24:5.781454e-01):3.559662e-01,(51:3.462907e-01,(50:2.150714e-01,52:2.520881e-01):2.588170e-02):1.096324e+00):1.990131e-01,((((48:4.182300e-01,45:1.857320e-01):4.107100e-01,((46:2.853587e-01,47:1.615061e-01):4.711744e-01,53:9.284246e-01):3.235449e-01):1.879829e-01,49:1.291484e+00):8.633934e-01,(((18:1.099436e+00,((((21:8.950081e-02,9:2.343278e-01):1.881679e-01,13:1.750828e-01):9.547856e-01,((61:2.298238e-01,60:6.461253e-01):9.228452e-01,16:8.544936e-01):2.708662e-01):3.005611e-01,11:9.778705e-01):7.473302e-02):1.739840e-01,(12:1.086728e+00,26:1.026315e+00):3.534873e-01):1.043032e-01,((17:6.272811e-01,19:6.253060e-01):6.049818e-01,((44:6.122170e-01,(54:1.087346e+00,43:6.680273e-01):4.068820e-01):9.065117e-01,10:1.057768e+00):1.259646e-01):4.729522e-01):2.674951e-01):4.379511e-02):3.143538e-01):3.400318e-02,34:1.403055e+00):2.349023e-01):1.898675e-02,(((29:3.018717e-02,((30:7.400878e-02,33:1.033962e-01):1.371449e-02,(31:7.210952e-02,((28:4.763426e-04,32:4.519133e-04):6.227696e-02,27:2.926080e-01):2.889236e-02):2.612584e-02):4.113390e-02):8.132047e-01,((70:2.686651e-01,67:2.072454e-01):2.605100e-01,(69:3.446018e-01,68:1.237622e-01):1.342422e-02):1.003246e+00):6.491891e-01,(((4:5.116187e-02,5:3.935941e-02):9.510484e-01,55:1.036452e+00):2.308768e-01,3:6.225925e-01):2.655239e-01):3.456525e-01):5.902099e-01):1.060181e+00):3.393499e-01):3.189815e-01,23:5.125500e-02):1.273611e-01,22:4.582528e-02,1:1.318175e-01);
   tree gen.9358500 = [&U] (22:5.229026e-02,((7:5.019028e-01,((((((31:7.941783e-02,(29:5.902675e-02,(33:3.962807e-02,30:3.087209e-02):4.771244e-03):5.797171e-02):5.355109e-02,(28:3.013882e-03,32:1.994230e-02):1.147735e-01):2.954385e-02,27:2.000919e-01):6.972675e-01,(69:1.275401e-01,((67:1.386906e-01,70:3.477290e-01):2.375474e-01,68:1.224937e-01):1.075871e-01):7.910275e-01):8.823116e-01,((3:5.708834e-01,(55:9.095892e-01,(4:2.021043e-02,5:1.091262e-01):5.691874e-01):4.298948e-01):2.708501e-01,(((((62:6.898891e-01,(((63:5.618509e-02,66:1.562113e-02):9.594329e-02,(65:2.367189e-01,59:2.508878e-02):7.156688e-02):2.423089e-01,((58:7.299297e-03,64:3.586296e-03):1.090379e-02,(57:2.833651e-02,56:7.885034e-03):3.099573e-02):3.617879e-01):2.580829e-01):1.064699e+00,(((51:2.753812e-01,52:2.711054e-01):3.358590e-02,50:1.653531e-01):1.249905e+00,34:8.209480e-01):4.993219e-01):1.515274e-01,((((42:2.574240e-01,35:2.801559e-01):8.345856e-02,41:2.245945e-01):2.201029e-01,38:1.198773e-01):7.304579e-01,(25:7.400400e-01,(37:7.691134e-01,36:3.231662e-01):1.055449e-01):2.574132e-01):5.516979e-01):2.683995e-02,(((((53:5.848924e-01,(46:1.494724e-01,47:1.787737e-01):5.451015e-01):1.562270e-01,(48:2.516620e-01,45:2.349203e-01):7.124678e-01):9.797774e-02,49:1.044335e+00):7.810977e-01,(24:7.154259e-01,((15:1.454923e-01,14:1.739378e-01):1.317249e-01,20:1.961770e-01):1.271851e-01):3.484047e-01):1.827963e-01,((((((13:9.515764e-02,(21:5.801858e-02,9:1.856845e-01):8.379669e-02):5.038749e-01,((60:4.868684e-01,61:3.390626e-01):5.049511e-01,16:8.927370e-01):3.078411e-01):1.158203e-01,18:9.490355e-01):2.762205e-01,(((19:5.745118e-01,17:5.184851e-01):2.854972e-01,10:1.041639e+00):1.767124e-01,((54:4.836534e-01,44:4.812692e-01):1.535843e-01,43:6.527272e-01):8.718340e-01):3.839832e-01):8.025188e-02,11:9.128182e-01):6.802376e-02,(12:7.234160e-01,26:9.547386e-01):1.097449e-01):1.566120e-01):2.652864e-01):2.516505e-02,(6:6.174055e-01,8:4.466716e-01):1.224365e+00):1.246009e-01):5.348065e-01):3.781015e-01,((2:3.856174e-02,39:2.948426e-02):4.124622e-01,40:2.084177e-01):2.350735e-01):4.354806e-01):3.232270e-01,23:5.726478e-02):9.575204e-02,1:5.854431e-02);
   tree gen.9359000 = [&U] ((23:3.450402e-02,(7:6.262300e-01,((((((59:8.511661e-02,65:2.677937e-01):3.590778e-02,(63:4.040738e-02,66:3.887291e-02):1.378060e-01):3.850915e-01,((57:2.723784e-02,56:2.736969e-02):8.384126e-03,(58:5.068605e-03,64:1.174813e-02):7.678660e-02):3.168001e-01):2.115408e-01,62:9.274166e-01):6.413873e-01,((((55:1.083141e+00,(5:9.770396e-02,4:4.540901e-02):6.076222e-01):2.245727e-01,3:6.165484e-01):6.945764e-01,(((29:7.407511e-02,(((27:2.512596e-01,(28:8.928666e-03,32:5.572994e-03):5.609933e-02):6.253929e-02,31:1.055988e-01):6.748393e-02,30:6.138725e-02):2.563732e-02):3.381047e-02,33:4.152480e-02):1.371330e+00,(((67:1.868955e-01,70:1.575865e-01):4.912478e-01,68:9.826012e-02):1.624483e-01,69:4.373888e-01):5.541206e-01):4.535587e-01):3.276071e-01,(((((50:2.747720e-01,51:3.101951e-01):1.632716e-01,52:3.259898e-01):1.231896e+00,34:1.028158e+00):1.224888e-01,((11:7.559193e-01,(24:5.583428e-01,(20:3.555065e-01,(15:1.517256e-01,14:1.623069e-01):1.741853e-01):2.493182e-01):6.027306e-01):1.056506e-01,(((10:1.404422e+00,((43:6.809196e-01,54:4.166306e-01):7.660704e-02,44:6.405666e-01):7.864628e-01):2.148826e-01,(19:8.031814e-01,17:7.540243e-01):4.851883e-01):2.514847e-01,(18:8.750927e-01,((((13:2.212772e-01,9:1.496822e-01):2.234525e-02,21:1.409393e-01):6.507864e-01,(16:9.510754e-01,(61:4.378936e-01,60:5.541246e-01):5.866697e-01):3.589423e-01):2.037484e-01,(26:8.334846e-01,12:1.445930e+00):1.351133e-01):7.074179e-02):2.008033e-01):1.995038e-01):7.812037e-02):1.493840e-01,((((38:1.547551e-01,(41:2.303908e-01,(35:2.385710e-01,42:3.028665e-01):2.156156e-01):3.367075e-01):8.169101e-01,(25:4.689761e-01,(37:4.570388e-01,36:4.990657e-01):2.180526e-01):4.200002e-01):4.124044e-01,(8:8.431594e-01,6:5.655480e-01):9.406375e-01):1.060732e-01,((((47:1.911460e-01,46:2.888003e-01):5.815588e-01,53:5.987201e-01):3.087467e-01,(45:2.584755e-01,48:2.497207e-01):3.077153e-01):4.843588e-01,49:9.123871e-01):9.724270e-01):1.208724e-01):1.025702e-01):4.603080e-01):7.813984e-01,(40:2.445015e-01,(2:3.521033e-02,39:6.690491e-02):2.840954e-01):2.964792e-01):6.338956e-01):2.011664e-01):9.158008e-02,22:3.284731e-02,1:4.802071e-02);
   tree gen.9359500 = [&U] (((7:7.631550e-01,(((62:2.400111e-01,(((57:3.245248e-02,56:4.230356e-03):3.878909e-02,(58:1.616150e-03,64:1.517212e-03):8.018009e-03):2.852094e-01,((59:8.488765e-02,65:1.632089e-01):1.033754e-01,(63:9.838153e-02,66:3.879949e-02):1.062343e-01):4.342452e-01):4.042697e-01):9.002531e-01,((8:5.595661e-01,6:5.100010e-01):8.395581e-01,(((3:6.884348e-01,(55:8.610112e-01,(5:9.932159e-02,4:1.574808e-02):6.824666e-01):5.280869e-01):2.081381e-01,(((67:1.620724e-01,70:3.519363e-01):2.741428e-01,(69:2.709497e-01,68:1.437474e-01):6.695371e-02):5.392890e-01,((33:4.174120e-02,30:4.013867e-02):4.768948e-02,(((27:1.957355e-01,31:7.818178e-02):2.149840e-03,(28:2.754761e-03,32:1.306285e-02):8.497518e-02):4.294683e-02,29:7.256484e-02):8.865191e-03):1.421603e+00):4.805350e-01):3.587340e-01,(((25:5.172840e-01,(36:4.151600e-01,37:4.713040e-01):3.147179e-01):1.720416e-01,(38:1.380849e-01,(41:1.901010e-01,(35:3.129233e-01,42:2.687851e-01):4.478414e-02):2.405950e-01):6.120787e-01):4.294033e-01,((34:7.035479e-01,((51:3.225591e-01,52:2.533161e-01):9.183012e-02,50:1.674840e-01):1.173832e+00):4.905213e-01,((((((16:9.427479e-01,(60:5.512542e-01,61:2.208151e-01):4.214374e-01):5.220854e-01,((9:1.807296e-01,21:2.024992e-01):8.745549e-02,13:1.430144e-01):5.110092e-01):4.350153e-01,(11:8.513443e-01,(24:5.040844e-01,(20:1.950302e-01,(15:1.098355e-01,14:1.838315e-01):1.577409e-01):3.706899e-01):6.512477e-01):7.603467e-02):2.770848e-01,(12:7.766359e-01,26:6.952525e-01):3.193834e-01):1.961451e-02,((((44:4.170599e-01,(43:6.618556e-01,54:1.004307e+00):9.320688e-02):7.674979e-01,10:8.959466e-01):1.960863e-01,(17:4.132405e-01,19:1.046196e+00):1.163424e-01):3.235233e-01,18:9.389076e-01):1.796248e-01):1.557817e-01,(((45:2.332650e-01,48:2.551141e-01):4.052105e-01,(53:7.980099e-01,(47:3.313677e-01,46:1.145252e-01):4.646109e-01):1.244697e-01):2.650269e-01,49:1.015689e+00):9.660054e-01):9.436600e-02):8.322431e-02):3.303968e-01):1.988212e-03):1.018194e-01):9.148455e-01,((39:1.466334e-03,2:6.728949e-02):4.629676e-01,40:2.420544e-01):3.740051e-01):2.544908e-01):6.482777e-02,23:6.245905e-02):1.417826e-01,22:4.988834e-02,1:7.248601e-02);
   tree gen.9360000 = [&U] (22:9.280323e-02,((((((62:6.841814e-01,(((56:2.898908e-02,57:1.633527e-02):1.480376e-02,(58:8.570016e-03,64:8.342471e-03):1.673331e-02):2.921131e-01,((65:2.068846e-01,59:6.295124e-02):5.432747e-02,(63:6.805961e-02,66:3.786956e-02):1.262724e-01):3.685218e-01):3.758871e-01):1.165807e+00,((((69:2.481510e-01,68:2.452804e-01):1.668837e-01,(67:4.415987e-01,70:9.087268e-02):9.455211e-02):6.178516e-01,(27:1.477098e-01,(((32:4.864796e-03,28:6.666720e-03):5.701124e-02,(29:2.366373e-02,(33:5.851830e-02,30:4.087082e-02):2.233990e-02):6.406998e-02):1.533093e-02,31:6.522456e-02):5.884749e-02):6.107532e-01):8.077750e-01,(3:5.831286e-01,(55:9.857718e-01,(4:1.342939e-01,5:1.359044e-02):4.980714e-01):4.641672e-01):1.109493e-01):2.665171e-01):5.568689e-02,(((((38:1.572804e-01,(41:2.815940e-01,(42:3.508297e-01,35:2.045324e-01):7.534969e-02):1.513506e-01):7.475343e-01,(25:6.732948e-01,(36:7.545212e-01,37:6.188996e-01):4.579755e-02):2.800721e-01):2.582750e-01,(49:1.171281e+00,(((47:1.985255e-01,46:2.434001e-01):3.671808e-01,53:6.706424e-01):2.556717e-01,(48:2.982803e-01,45:2.483674e-01):3.939335e-01):1.441128e-01):6.395512e-01):3.389059e-01,(8:9.066825e-01,6:3.392084e-01):8.856831e-01):1.557695e-01,(((11:1.005518e+00,((((16:1.153513e+00,(61:2.682302e-01,60:5.662679e-01):5.474371e-01):4.826828e-01,(13:1.977991e-01,(21:1.551818e-01,9:1.823399e-01):7.913547e-02):3.769974e-01):5.099366e-01,(24:7.821432e-01,((15:8.152882e-02,14:3.311796e-01):1.373815e-01,20:2.724727e-01):5.173324e-02):9.525344e-01):2.073921e-03,(12:8.182031e-01,26:6.959382e-01):3.539893e-01):1.275409e-01):3.604640e-02,(18:7.800434e-01,((19:5.973111e-01,17:7.791878e-01):5.657551e-01,(10:8.056041e-01,((54:8.260690e-01,44:5.530173e-01):4.445221e-02,43:7.271958e-01):6.292774e-01):3.340341e-01):2.749051e-01):2.211479e-01):1.189248e-01,(34:9.534477e-01,((50:1.950094e-01,51:3.323128e-01):5.805954e-02,52:1.306718e-01):1.013680e+00):4.232152e-01):2.278231e-01):1.142736e-01):8.661900e-01,(40:2.350370e-01,(39:2.262239e-02,2:4.760115e-02):3.064185e-01):2.461079e-01):6.690177e-01,7:4.992216e-01):3.379544e-01,23:1.186622e-01):1.142993e-01,1:5.091010e-02);
   tree gen.9360500 = [&U] ((23:8.287954e-02,(7:4.245736e-01,(((2:4.520921e-02,39:1.431189e-02):3.905600e-01,40:1.898763e-01):3.155354e-01,((62:8.373408e-01,(((56:4.622197e-02,57:5.394710e-02):2.832509e-02,(58:1.982544e-03,64:2.654056e-03):2.172176e-02):3.032891e-01,((65:2.403275e-01,59:6.103124e-02):5.355472e-02,(66:3.457033e-02,63:6.191975e-02):1.061947e-01):2.604065e-01):1.890893e-01):6.937159e-01,(((52:1.389831e-01,(51:3.086118e-01,50:2.846978e-01):5.299536e-02):1.686360e+00,((((18:1.155531e+00,((((44:5.490683e-01,(54:6.451017e-01,43:6.944147e-01):7.967847e-02):6.534162e-01,10:8.833818e-01):3.061505e-01,(17:5.844125e-01,19:5.461477e-01):3.523355e-01):3.032736e-01,(((((15:1.518361e-01,14:1.828064e-01):1.507541e-01,20:1.912579e-01):1.304903e-01,24:9.039997e-01):6.501297e-01,11:7.997442e-01):1.600367e-01,((((9:1.770708e-01,21:1.121605e-01):7.439534e-02,13:2.184440e-01):4.517004e-01,(16:7.750080e-01,(60:5.219680e-01,61:2.868132e-01):6.068372e-01):6.312423e-01):3.702618e-01,(12:6.534421e-01,26:1.324271e+00):3.056088e-01):9.183013e-02):2.536324e-01):5.816688e-02):1.168131e-01,(34:5.091243e-01,((((46:1.503884e-01,47:2.400090e-01):2.570129e-01,53:7.478416e-01):3.006181e-01,(48:3.261283e-01,45:2.125730e-01):5.094245e-01):4.832166e-01,49:1.028744e+00):6.494547e-01):3.536338e-01):4.515110e-01,((25:3.733538e-01,(36:5.379989e-01,37:7.435911e-01):2.368842e-01):1.576018e-01,(38:2.736319e-01,(41:2.396515e-01,(42:2.761247e-01,35:3.276215e-01):1.108038e-01):1.869552e-01):7.136992e-01):4.705204e-01):1.144108e-01,(8:8.924188e-01,6:3.472681e-01):1.094898e+00):5.419593e-02):1.578559e-01,((3:7.072647e-01,((4:6.256812e-02,5:6.810170e-02):6.460358e-01,55:1.055289e+00):2.553615e-01):2.803818e-01,((((67:2.528243e-01,70:1.999100e-01):1.636540e-01,69:4.600603e-01):6.521059e-02,68:2.116031e-01):8.573376e-01,(((30:7.506297e-02,33:3.950595e-02):1.400693e-03,29:1.265097e-01):1.503210e-02,(31:8.849880e-02,((32:2.912392e-03,28:2.313199e-02):3.256960e-02,27:1.830479e-01):4.996450e-02):3.635393e-02):1.023780e+00):6.691105e-01):2.798670e-01):4.198896e-01):8.560910e-01):4.550801e-01):1.623360e-01):1.260032e-01,22:4.783850e-02,1:5.117789e-02);
   tree gen.9361000 = [&U] (22:2.187792e-02,(((((((((69:2.415706e-01,68:1.607545e-01):5.876574e-02,(67:3.941336e-01,70:2.917691e-01):1.738530e-01):6.887937e-01,(27:1.496159e-01,((32:4.927572e-03,28:9.980022e-03):5.947361e-02,((29:4.998178e-02,(33:5.927343e-02,30:4.143801e-02):4.386136e-02):4.077782e-02,31:6.606622e-02):2.852973e-02):6.200919e-02):6.186344e-01):7.040392e-01,(3:5.906533e-01,(55:1.337437e+00,(4:1.021552e-01,5:6.107739e-02):5.044986e-01):4.460289e-01):1.679731e-01):2.583334e-01,(((((38:1.067722e-01,(41:2.852277e-01,(42:4.228584e-01,35:4.312097e-01):8.809857e-02):2.156659e-01):7.571805e-01,(25:6.819830e-01,(36:2.775085e-01,37:6.498273e-01):1.899750e-01):8.179692e-02):3.519868e-01,(49:1.186396e+00,(((47:2.243812e-01,46:2.794611e-01):3.319134e-01,53:7.893289e-01):2.123495e-01,(48:1.925096e-01,45:2.956984e-01):3.806307e-01):1.578618e-01):9.772725e-01):1.315032e-01,(8:9.183824e-01,6:5.259430e-01):8.125209e-01):2.938608e-02,(((((16:1.168398e+00,(61:3.110195e-01,60:5.735750e-01):4.067043e-01):2.769649e-01,(13:2.003515e-01,(21:1.571843e-01,9:1.846928e-01):8.015664e-02):5.137897e-01):5.279924e-01,(18:7.901091e-01,((19:5.871572e-01,17:7.892425e-01):3.463392e-01,(10:8.159996e-01,((43:7.660449e-01,44:5.778840e-01):1.572132e-01,54:8.367287e-01):5.014897e-01):2.456012e-01):2.423031e-01):2.240016e-01):3.143243e-01,(((((15:8.258088e-02,14:2.508524e-01):1.853830e-01,20:1.673351e-01):4.019558e-01,24:7.922361e-01):9.858569e-01,(12:8.287612e-01,26:7.049186e-01):1.906379e-01):6.206835e-02,11:1.272689e+00):6.949328e-02):2.070647e-01,(34:6.650554e-01,((52:1.357465e-01,51:2.985289e-01):6.110284e-02,50:1.975258e-01):1.035587e+00):3.063671e-01):1.309237e-01):2.234839e-01):1.158405e-01,(62:5.193209e-01,(((56:2.936316e-02,57:2.743303e-02):1.499479e-02,(58:8.689763e-03,64:4.601752e-03):1.922097e-02):4.257174e-01,((65:1.706870e-01,59:1.335290e-01):2.989806e-02,(63:6.893786e-02,66:2.125656e-02):1.160105e-01):3.732772e-01):2.710110e-01):8.815067e-01):1.110349e+00,(40:2.579822e-01,(39:2.291431e-02,2:1.531695e-02):3.103725e-01):3.115530e-01):2.869081e-01,7:5.056636e-01):1.955728e-01,23:1.093778e-01):7.426653e-02,1:5.541136e-02);
   tree gen.9361500 = [&U] ((23:9.977003e-02,(7:3.778312e-01,(((2:2.884396e-02,39:1.758385e-02):3.688993e-01,40:1.618733e-01):6.271339e-01,((62:6.788222e-01,(((56:1.938742e-02,57:5.568733e-02):1.519837e-02,(58:2.001025e-02,64:8.609649e-04):2.234342e-02):3.786690e-01,((65:2.671618e-01,59:8.927279e-02):4.434132e-02,(66:4.312033e-02,63:6.883354e-02):9.198209e-02):2.555342e-01):2.102025e-01):1.083021e+00,(((((25:5.840045e-01,(36:3.031842e-01,37:5.132444e-01):3.014207e-01):1.691084e-01,(38:3.041848e-01,(41:2.664104e-01,(42:3.069561e-01,35:2.633747e-01):1.231758e-01):2.078301e-01):7.933889e-01):4.778558e-01,((3:6.991274e-01,((4:6.955430e-02,5:7.570575e-02):7.181704e-01,55:1.173120e+00):2.838745e-01):3.162346e-01,(((67:2.132471e-01,70:3.739736e-01):8.770336e-02,(69:5.114294e-01,68:1.342586e-01):1.640404e-01):1.162921e+00,((30:8.965770e-02,33:5.077063e-02):2.487867e-02,(29:1.406354e-01,(31:1.442061e-01,((32:1.133770e-02,28:4.701474e-03):5.294543e-02,27:2.353454e-01):2.937600e-02):6.543051e-02):1.678781e-03):8.368223e-01):6.377882e-01):3.468385e-01):9.863982e-02,(((((12:1.122297e+00,26:1.199661e+00):2.097940e-01,(11:8.890415e-01,(((15:1.882067e-01,14:2.032180e-01):1.626329e-01,20:2.126132e-01):1.956464e-01,24:6.419415e-01):9.522938e-01):1.771642e-01):1.151823e-01,(((44:6.103758e-01,(54:7.325470e-01,43:5.170177e-01):7.894817e-02):9.602669e-01,10:1.139459e+00):6.083006e-02,(17:6.682906e-01,19:6.071291e-01):4.287749e-01):2.640941e-01):1.927865e-01,((((9:1.968421e-01,21:1.246840e-01):1.109557e-01,13:2.428349e-01):5.147304e-01,(16:8.615433e-01,(60:5.833919e-01,61:4.121366e-01):6.745950e-01):3.587328e-01):2.864055e-01,18:1.313322e+00):2.567461e-02):2.814222e-01,((34:5.856622e-01,(52:1.545016e-01,(51:3.430706e-01,50:3.164863e-01):5.237357e-02):1.945218e+00):3.102391e-01,((((46:1.671804e-01,47:2.716959e-01):3.541849e-01,53:9.207319e-01):2.487238e-02,(48:3.625429e-01,45:2.018720e-01):5.123360e-01):5.122053e-01,49:1.186057e+00):7.421598e-01):1.008167e-01):3.745614e-01):1.933518e-01,(8:1.124744e+00,6:4.409257e-01):1.201888e+00):1.149018e-01):8.961460e-01):2.277458e-01):2.417386e-01):1.688489e-01,22:2.745071e-02,1:1.039934e-01);
   tree gen.9362000 = [&U] ((23:4.030830e-02,(7:3.958972e-01,(((2:3.022313e-02,39:1.842462e-02):2.784831e-01,40:3.391001e-01):6.630477e-01,((62:7.112801e-01,(((56:2.251739e-02,57:4.101682e-02):1.222302e-02,(58:1.659706e-02,64:7.223506e-03):1.818115e-02):4.708568e-01,((65:2.799362e-01,59:9.354136e-02):4.646150e-02,(66:4.518213e-02,63:7.212481e-02):9.638021e-02):2.677526e-01):1.520792e-01):8.712002e-01,(((((25:6.119286e-01,(36:3.176809e-01,37:8.342590e-01):3.158331e-01):1.771943e-01,(38:1.404979e-01,(41:1.969806e-01,(42:3.216331e-01,35:2.759679e-01):1.290655e-01):2.214941e-01):8.313247e-01):6.666410e-01,((3:7.325561e-01,((4:7.288004e-02,5:7.392865e-02):7.525097e-01,55:1.229212e+00):4.721377e-01):1.459130e-01,(((67:2.593970e-01,70:3.918551e-01):3.435802e-02,(69:5.358833e-01,68:2.655958e-01):1.718840e-01):9.220695e-01,(((30:9.394467e-02,33:5.034344e-02):2.606824e-02,29:2.898983e-02):1.200465e-03,(31:6.351577e-02,((32:1.187981e-02,28:5.130003e-03):1.080150e-01,27:2.465984e-01):4.259940e-02):8.205722e-02):3.760180e-01):1.127092e+00):3.634226e-01):1.033563e-01,(((11:9.315509e-01,(((15:1.972058e-01,14:2.129349e-01):1.704091e-01,20:2.227793e-01):2.050012e-01,24:1.092546e+00):7.462519e-01):1.856353e-01,((((10:1.193942e+00,(17:9.291670e-01,19:6.361589e-01):4.485962e-01):2.844880e-02,((44:6.395608e-01,54:7.675737e-01):8.573208e-02,43:5.361728e-01):9.864288e-01):2.767217e-01,((((9:2.062541e-01,21:7.552255e-02):1.485343e-01,13:7.815206e-02):5.393422e-01,(16:9.027380e-01,(60:6.112868e-01,61:4.318429e-01):7.068507e-01):2.749364e-01):3.657278e-01,18:1.439705e+00):7.332114e-02):2.019886e-01,(12:1.175960e+00,26:1.257022e+00):2.153054e-01):1.432141e-01):2.923705e-01,((34:7.600224e-01,(52:1.602019e-01,(50:3.211738e-01,51:3.538630e-01):2.827317e-02):1.996518e+00):2.540636e-01,((((46:1.751741e-01,47:2.035152e-01):3.927905e-01,53:9.776296e-01):2.606165e-02,(48:3.798779e-01,45:2.115245e-01):5.745473e-01):2.888181e-01,49:1.255829e+00):7.776461e-01):2.364341e-01):1.958559e-01):2.263310e-01,(8:1.178524e+00,6:4.620085e-01):1.259356e+00):1.203958e-01):9.389951e-01):2.352457e-01):2.532973e-01):1.769224e-01,22:2.672255e-02,1:9.761237e-02);
   tree gen.9362500 = [&U] ((23:8.571197e-02,(((40:2.047555e-01,(39:4.615879e-02,2:3.967809e-02):4.954498e-01):3.984208e-01,(((((((25:4.960987e-01,(37:4.119428e-01,36:3.685982e-01):1.983902e-01):3.650938e-01,(38:9.410312e-02,(41:2.481224e-01,(35:2.578931e-01,42:3.898406e-01):1.324011e-01):2.660602e-01):6.456487e-01):3.202066e-01,(8:7.240788e-01,6:6.045519e-01):7.040272e-01):3.507167e-01,((34:1.198990e+00,((51:2.174627e-01,52:1.795001e-01):1.059344e-02,50:3.734536e-01):1.425725e+00):4.689541e-01,((49:9.436920e-01,((53:8.876734e-01,(46:8.410995e-02,47:2.217133e-01):3.588716e-01):1.244180e-01,(45:2.416459e-01,48:2.765249e-01):4.941169e-01):4.158515e-01):1.001653e+00,((((19:6.357254e-01,17:7.954304e-01):4.070303e-01,(((44:5.243466e-01,43:5.665660e-01):2.022899e-01,54:6.404875e-01):8.269798e-01,10:1.131706e+00):1.429245e-01):2.455440e-01,(18:9.649491e-01,((((61:4.499256e-01,60:4.909698e-01):4.418435e-01,16:1.215975e+00):3.153327e-01,(21:6.568765e-02,(9:3.056795e-01,13:2.009431e-01):1.666293e-02):4.427783e-01):4.762224e-01,(12:9.760299e-01,26:7.696422e-01):2.034266e-01):1.237749e-01):1.282668e-01):1.182395e-01,(11:1.048952e+00,(24:6.218807e-01,((14:7.163380e-02,15:1.792120e-01):5.328661e-02,20:2.935785e-01):2.858545e-01):9.305158e-01):1.554875e-01):2.047038e-01):1.115308e-01):6.602256e-02):1.577122e-01,(3:5.822164e-01,(55:7.637656e-01,(5:4.858465e-02,4:1.140546e-01):6.068344e-01):5.161271e-01):1.746721e-01):8.587357e-02,((((70:4.627513e-01,67:1.267502e-01):2.025202e-01,68:2.311535e-01):2.497346e-02,69:4.535355e-01):9.456565e-01,(30:3.295436e-02,(33:7.571756e-02,(29:1.658135e-02,(27:2.161638e-01,(31:8.376083e-02,(32:5.150076e-04,28:7.958757e-03):5.239789e-02):2.481138e-03):6.150080e-02):4.272727e-02):4.234516e-03):7.427135e-01):6.992561e-01):3.602800e-02,((((56:2.465985e-02,57:1.751719e-02):4.745491e-03,(58:3.533153e-03,64:1.292156e-03):3.390952e-02):3.634941e-01,((63:6.199840e-02,66:2.880717e-02):1.260262e-01,(65:1.934282e-01,59:6.817028e-02):3.143073e-02):3.213101e-01):1.473599e-01,62:6.992430e-01):1.149517e+00):1.055994e+00):4.611186e-01,7:6.677075e-01):2.067557e-01):7.688277e-02,22:5.795641e-02,1:6.118661e-02);
   tree gen.9363000 = [&U] ((23:8.453867e-02,(((40:1.937841e-01,(39:3.881455e-02,2:1.675311e-02):4.886677e-01):4.239330e-01,((((3:5.742465e-01,(55:7.533106e-01,(5:1.404868e-02,4:1.124933e-01):5.985275e-01):4.646534e-01):1.713252e-01,((((56:2.432229e-02,57:3.633852e-02):3.680298e-02,(58:3.484788e-03,64:2.265299e-03):3.344534e-02):3.015795e-01,((63:6.114972e-02,66:6.645053e-02):8.473639e-02,(65:1.936013e-01,59:6.723711e-02):4.791524e-02):3.311595e-01):2.688998e-01,62:6.896712e-01):1.133781e+00):8.844999e-02,((((25:4.893077e-01,(37:4.063038e-01,36:3.635525e-01):1.956744e-01):3.037374e-01,(38:9.281497e-02,(41:2.447259e-01,(35:2.543629e-01,42:3.845042e-01):1.305887e-01):2.624182e-01):6.325534e-01):2.723800e-01,(8:7.141671e-01,6:4.023171e-01):6.943899e-01):5.032975e-02,((34:1.182578e+00,(52:1.770429e-01,(50:3.683415e-01,51:2.566276e-01):1.060313e-02):1.339273e+00):3.164902e-01,((49:5.819662e-01,((53:8.755223e-01,(46:8.295858e-02,47:2.186783e-01):3.416309e-01):3.168258e-02,(45:2.369479e-01,48:2.727396e-01):3.895005e-01):3.602813e-01):9.879420e-01,((((19:5.877752e-01,17:7.845419e-01):4.570378e-01,(((44:6.495526e-01,43:5.588104e-01):1.995208e-01,54:6.317200e-01):8.156594e-01,10:1.114754e+00):1.388853e-01):2.421828e-01,(((((61:4.437667e-01,60:5.314124e-01):4.795868e-01,16:1.199330e+00):3.110162e-01,(13:1.981925e-01,(9:3.021572e-01,21:6.985092e-02):1.166038e-02):4.399988e-01):4.882469e-01,18:9.517401e-01):6.957551e-02,(12:9.626692e-01,26:7.591068e-01):2.006420e-01):1.555365e-01):2.788563e-01,(11:1.034593e+00,(24:8.181971e-01,((14:1.799199e-01,15:1.767588e-01):7.326743e-02,20:3.194199e-01):1.015455e-01):6.073855e-01):2.153608e-01):3.335740e-01):7.113061e-02):5.084596e-02):2.562733e-01):3.538132e-02,((((70:4.564168e-01,67:1.250151e-01):1.997479e-01,68:2.279893e-01):2.631340e-02,69:4.473271e-01):9.327116e-01,(30:1.234908e-02,(33:5.079913e-02,(29:1.635437e-02,((32:5.079578e-04,28:8.576525e-03):6.141807e-02,(31:8.223659e-02,27:2.132048e-01):7.707352e-04):6.217611e-02):4.214238e-02):4.176550e-03):7.325466e-01):6.896842e-01):1.041538e+00):4.548064e-01,7:6.585674e-01):2.039254e-01):7.583033e-02,22:5.716306e-02,1:6.738185e-02);
   tree gen.9363500 = [&U] (((7:4.558309e-01,(((62:5.580981e-01,(((57:4.602743e-02,56:1.698250e-02):2.232815e-02,(64:6.988385e-03,58:1.239029e-03):3.509938e-02):2.796679e-01,((59:5.937372e-02,65:1.762911e-01):6.538205e-02,(63:5.529107e-02,66:8.588820e-03):6.706662e-02):5.155344e-01):2.747794e-01):9.097711e-01,((((25:6.781047e-01,(36:5.084060e-01,37:4.716275e-01):1.640452e-01):5.446222e-01,(38:1.461390e-01,(41:2.934452e-01,(35:2.369953e-01,42:2.767331e-01):1.054501e-01):1.880853e-01):6.949515e-01):4.392727e-01,((8:5.778424e-01,6:7.314388e-01):9.114545e-01,((34:1.086819e+00,((52:2.951586e-01,51:2.929066e-01):5.512651e-02,50:1.890366e-01):1.324457e+00):5.026785e-01,(((((45:2.369898e-01,48:3.694938e-01):6.166308e-01,(53:7.802597e-01,(47:3.051726e-01,46:8.996688e-02):3.324002e-01):6.752578e-02):2.439635e-01,49:8.235157e-01):8.979907e-01,(24:7.787245e-01,(20:3.913774e-01,(15:1.441359e-01,14:2.291147e-01):1.625568e-01):2.954967e-01):5.487191e-01):2.107148e-01,(11:7.386158e-01,(((12:8.388883e-01,26:7.916046e-01):4.151130e-01,(((17:5.294429e-01,19:1.135543e+00):4.007137e-01,(10:1.079892e+00,(43:1.132414e+00,(44:8.463088e-01,54:1.200859e+00):4.160630e-03):6.448653e-01):8.070700e-02):4.321012e-01,18:9.128165e-01):1.983162e-01):2.749631e-01,((16:8.192311e-01,(60:3.851662e-01,61:5.040007e-01):4.576709e-01):4.182156e-01,((9:1.686173e-01,21:1.173819e-01):1.884539e-01,13:1.032658e-01):3.494587e-01):4.841977e-01):1.407890e-01):3.274160e-01):1.550391e-01):7.898010e-03):1.691180e-01):1.625262e-01,((3:5.198914e-01,(55:1.057808e+00,(5:1.192380e-01,4:5.224394e-03):6.913347e-01):6.208303e-02):2.618122e-01,(((68:2.875161e-01,69:3.327735e-01):1.069956e-01,(67:1.780050e-01,70:2.950150e-01):9.098174e-02):8.304435e-01,(33:2.339282e-02,(30:6.901548e-02,((31:5.558936e-02,((28:5.877454e-02,32:6.035604e-04):9.356944e-02,27:1.960475e-01):2.765508e-02):2.348527e-02,29:3.222266e-02):2.883413e-02):4.993719e-03):9.884098e-01):6.293311e-01):3.759019e-01):1.257670e-01):7.479019e-01,((39:2.477838e-03,2:5.030922e-02):3.531899e-01,40:2.090510e-01):3.868251e-01):5.499782e-01):2.381959e-01,23:1.279598e-01):7.404403e-02,22:5.148546e-02,1:1.261604e-01);
   tree gen.9364000 = [&U] (((7:8.964520e-01,(((62:5.650292e-01,(((57:3.101609e-02,56:1.752166e-02):4.533700e-02,(64:1.213693e-02,58:1.278365e-03):1.489789e-02):2.830354e-01,((59:6.125871e-02,65:1.818880e-01):8.614747e-02,(63:7.705186e-02,66:2.639121e-02):7.045806e-02):4.938036e-01):2.835030e-01):8.681716e-01,(((((25:7.080697e-01,(36:3.174179e-01,37:4.866007e-01):1.692533e-01):4.463702e-01,(38:1.507787e-01,(41:3.027615e-01,(35:2.445194e-01,42:2.855188e-01):1.087979e-01):1.940566e-01):7.170148e-01):4.532187e-01,(8:5.050348e-01,6:7.546604e-01):1.085676e+00):1.070728e-01,(((((12:8.808249e-01,26:8.167364e-01):3.629060e-01,((16:8.452400e-01,(60:6.037743e-01,61:5.200017e-01):4.722010e-01):4.314930e-01,((9:1.739705e-01,21:1.962293e-01):1.944369e-01,13:1.065443e-01):3.605533e-01):4.995700e-01):1.993116e-01,11:9.167953e-01):2.731256e-02,(((17:5.658956e-01,19:1.171594e+00):4.110245e-01,((43:1.168365e+00,(44:8.731774e-01,54:1.238984e+00):2.060391e-02):6.653384e-01,10:1.114176e+00):1.253951e-01):4.458195e-01,18:9.417965e-01):2.377691e-01):3.363108e-01,(((((45:2.445137e-01,48:3.812244e-01):6.362076e-01,(53:9.625929e-01,(47:3.148612e-01,46:1.060512e-01):5.308452e-01):6.966959e-02):2.517088e-01,49:1.097881e+00):6.676096e-01,(24:8.034474e-01,(20:4.038028e-01,(15:1.487119e-01,14:2.363887e-01):1.677176e-01):2.149658e-01):6.454261e-01):1.115292e-01,(34:1.121323e+00,((52:3.045293e-01,51:3.561524e-01):5.687667e-02,50:1.950381e-01):1.366506e+00):5.248741e-01):1.539792e-01):8.194588e-03):2.277876e-01,((3:4.893430e-01,(55:1.091392e+00,(5:1.230235e-01,4:7.668835e-03):9.638879e-01):8.041123e-02):3.313702e-01,(((68:2.237465e-01,69:4.460226e-01):1.725127e-01,(67:1.836563e-01,70:3.043812e-01):1.774773e-01):5.931626e-01,(33:2.618918e-02,(30:6.978728e-02,(((28:3.009521e-03,32:8.704606e-04):9.654008e-02,(27:2.022716e-01,31:7.389822e-02):2.495845e-02):2.423088e-02,29:1.196758e-01):3.043158e-02):3.765601e-02):1.019790e+00):8.100485e-01):3.878360e-01):2.590337e-01):7.716462e-01,((39:4.061160e-03,2:5.190643e-02):3.644029e-01,40:2.156879e-01):3.991060e-01):5.674389e-01):2.457581e-01,23:6.126914e-02):1.279170e-01,22:5.312001e-02,1:1.301657e-01);
   tree gen.9364500 = [&U] (22:3.920369e-02,(((((62:7.448455e-01,((((56:2.859262e-02,57:3.758643e-02):7.314883e-02,58:7.889288e-04):1.022470e-02,64:1.569345e-03):5.212192e-01,((65:3.135242e-01,59:6.907054e-02):2.385580e-02,(63:9.205813e-02,66:3.105721e-02):1.207879e-01):4.276105e-01):2.726729e-01):8.201763e-01,(((((67:1.473685e-01,70:2.896285e-01):1.194735e-01,(69:6.314495e-01,68:2.079821e-01):1.246288e-01):6.379289e-01,(29:5.232764e-02,((33:4.095656e-02,30:9.325565e-03):8.078977e-02,(31:8.550276e-02,(27:2.583857e-01,(32:4.282698e-03,28:2.662206e-04):5.675895e-02):5.977970e-03):6.226397e-02):5.383727e-03):1.033710e+00):1.282608e+00,(((((((44:8.204990e-01,(54:6.904450e-01,43:5.729656e-01):1.158458e-01):9.772912e-01,10:8.575685e-01):3.753493e-01,(19:6.124621e-01,17:6.545177e-01):4.771977e-01):3.548150e-01,(11:1.130883e+00,(((20:2.374304e-01,(15:1.452944e-01,14:1.898880e-01):1.830348e-01):2.904073e-02,24:8.325943e-01):8.215505e-01,(12:8.554238e-01,26:6.980334e-01):2.289683e-01):3.398417e-02):3.024093e-01):8.831264e-02,(18:1.005725e+00,((16:8.972448e-01,(61:6.661093e-01,60:3.841808e-01):7.218805e-01):6.612676e-01,(13:7.934222e-02,(9:1.929137e-01,21:1.469959e-01):2.216057e-01):5.523815e-01):2.813271e-01):1.964774e-01):1.957368e-01,(34:1.070630e+00,((52:1.697514e-01,51:3.426010e-01):2.755572e-02,50:3.017378e-01):1.123063e+00):3.286531e-01):1.471536e-01,((8:8.320268e-01,6:4.208904e-01):1.093322e+00,(((38:2.967039e-02,(41:4.087947e-01,(42:3.870226e-01,35:3.131539e-01):1.377521e-01):4.172220e-01):7.358444e-01,(25:4.962051e-01,(37:5.282022e-01,36:4.979012e-01):3.526970e-01):1.678082e-01):4.824902e-01,(49:1.107316e+00,(((47:2.277989e-01,46:1.415831e-01):3.918657e-01,53:8.168166e-01):1.149080e-01,(48:2.607174e-01,45:3.388361e-01):4.176416e-01):2.145615e-01):9.787892e-01):2.011828e-01):1.194544e-01):2.862979e-01):1.359701e-01,(3:7.278180e-01,(55:1.204464e+00,(4:1.714470e-02,5:8.600119e-02):1.071338e+00):3.235482e-01):4.307664e-01):1.838897e-01):1.137763e+00,(40:1.617752e-01,(39:1.859376e-02,2:3.704403e-02):2.587901e-01):5.063883e-01):1.930921e-01,7:5.314232e-01):1.547020e-01,23:5.343933e-02):1.185093e-01,1:7.766070e-02);
   tree gen.9365000 = [&U] (((7:5.899138e-01,(((2:4.365903e-02,39:1.599440e-02):5.173963e-01,40:1.919761e-01):3.946356e-01,((62:6.167755e-01,(((65:1.855078e-01,59:6.797451e-02):4.449814e-02,(66:4.968793e-02,63:1.007052e-01):6.552438e-02):4.352792e-01,(57:1.350387e-02,(56:2.058207e-02,(64:1.235248e-02,58:5.317577e-04):5.627041e-02):1.983717e-02):4.162155e-01):9.755931e-02):1.103206e+00,((((((29:6.892954e-02,((27:1.528973e-01,31:1.251382e-01):2.304075e-03,(28:1.658588e-02,32:1.451492e-03):3.414471e-02):1.001226e-01):2.733813e-02,33:3.302504e-02):3.001334e-02,30:1.604994e-02):7.164204e-01,(68:2.670042e-01,((70:4.590442e-01,67:3.212679e-01):1.707680e-01,69:3.492030e-01):8.910117e-02):6.018127e-01):7.153803e-01,(((4:3.873439e-02,5:3.919671e-02):6.522604e-01,55:1.033536e+00):2.282302e-01,3:5.541355e-01):5.815575e-01):6.042159e-01,((8:7.615890e-01,6:4.068607e-01):1.257444e+00,((((((((21:1.951828e-01,9:2.056882e-01):1.421644e-01,13:1.950377e-01):4.699958e-01,((61:5.411981e-01,60:7.635613e-01):4.461291e-01,16:9.721864e-01):5.600671e-01):3.885118e-01,(12:9.621677e-01,26:8.120853e-01):2.671422e-01):8.007598e-02,((((20:4.298120e-01,(14:2.089918e-01,15:1.058564e-01):1.206888e-01):2.494500e-01,24:5.817166e-01):5.040133e-01,(49:9.494851e-01,(((46:2.530267e-01,47:1.196246e-01):2.610293e-01,53:9.413943e-01):2.328303e-01,(48:2.402415e-01,45:2.552586e-01):6.078824e-01):2.867184e-01):1.216569e+00):1.622104e-01,(52:2.578737e-01,(50:2.369769e-01,51:3.524315e-01):6.169752e-02):1.694708e+00):3.548173e-02):1.613279e-01,((((17:6.083623e-01,19:6.455284e-01):2.529678e-01,((44:5.756113e-01,(54:6.325490e-01,43:8.177645e-01):6.968941e-02):7.402306e-01,10:8.429511e-01):1.085070e-01):4.399696e-01,18:9.125049e-01):2.036356e-01,11:1.105802e+00):3.854036e-02):2.921740e-01,((((35:2.170389e-01,42:3.069616e-01):7.120521e-02,41:3.396894e-01):2.545218e-01,38:2.040187e-01):6.223835e-01,(25:4.907016e-01,(36:3.963387e-01,37:7.193617e-01):9.594471e-02):3.872303e-01):9.343511e-01):6.903346e-02,34:1.211892e+00):1.678395e-01):1.065552e-01):1.978432e-01):1.102876e+00):3.049593e-01):2.688339e-01,23:7.363874e-02):7.136449e-02,22:5.231540e-02,1:5.014425e-02);
   tree gen.9365500 = [&U] ((23:8.706987e-02,(((40:1.995863e-01,(39:3.112170e-02,2:3.677249e-02):4.147339e-01):4.860909e-01,((((((((((61:4.570536e-01,60:3.541827e-01):1.011921e+00,16:7.181297e-01):3.293262e-01,(13:1.998100e-01,(9:3.262662e-01,21:7.412500e-02):6.508695e-02):4.998885e-01):6.018285e-01,(12:9.914927e-01,26:6.945547e-01):9.212371e-02):2.782184e-01,(11:9.467306e-01,(24:8.426950e-01,((14:1.167248e-01,15:1.237401e-01):1.539630e-01,20:3.737435e-01):2.742526e-01):8.271146e-01):5.285203e-02):1.959766e-01,(18:1.322111e+00,((19:8.138836e-01,17:6.559990e-01):7.102522e-01,(((54:7.604348e-01,43:5.395970e-01):2.698130e-01,44:7.572192e-01):6.800042e-01,10:7.991548e-01):1.626553e-01):3.828960e-01):5.350989e-02):3.219327e-01,(34:1.032766e+00,((52:1.760876e-01,50:3.962766e-01):9.924234e-02,51:2.717962e-01):1.355892e+00):3.499532e-01):1.183791e-02,((((53:1.046833e+00,(46:1.010496e-01,47:2.271289e-01):3.191429e-01):1.523032e-01,(45:2.313603e-01,48:2.225870e-01):3.992252e-01):4.738472e-01,49:9.946730e-01):1.070439e+00,((8:7.355501e-01,6:6.692614e-01):9.315698e-01,((25:4.948815e-01,(37:4.360221e-01,36:5.598744e-01):2.581605e-01):2.147673e-01,(38:1.244580e-01,((42:3.065213e-01,35:1.886168e-01):1.020881e-01,41:3.430339e-01):3.574831e-01):7.276581e-01):5.741383e-01):4.258113e-02):1.554403e-01):3.152249e-01,((3:5.914402e-01,(55:7.758656e-01,(5:9.449227e-02,4:6.043663e-02):6.965303e-01):3.201454e-01):3.798220e-01,((((56:2.769627e-02,57:2.823206e-02):4.822142e-03,(58:2.321056e-02,64:8.549246e-03):1.453138e-02):2.752634e-01,((63:8.209416e-02,66:4.376879e-02):8.357794e-02,(65:1.795718e-01,59:4.920739e-02):1.064732e-01):4.422852e-01):1.356062e-01,62:7.103208e-01):1.096440e+00):1.177316e-01):4.556697e-01,(((69:3.635559e-01,68:3.180385e-01):9.577469e-02,(70:4.126595e-01,67:2.075419e-01):8.210756e-02):9.925427e-01,(((31:4.125806e-02,((32:6.121721e-03,28:3.069130e-03):6.250291e-02,27:1.188931e-01):7.181843e-03):5.647855e-02,29:5.211035e-02):4.028397e-03,(30:8.217695e-02,33:6.152921e-02):1.030296e-02):7.668317e-01):1.336297e+00):6.310329e-01):3.577134e-01,7:5.830678e-01):3.135891e-01):1.283386e-01,22:4.912415e-02,1:5.826105e-02);
   tree gen.9366000 = [&U] (22:3.519001e-02,(((((((3:6.786328e-01,(55:8.177982e-01,(4:3.145167e-02,5:8.493413e-02):8.340667e-01):4.721359e-01):4.767490e-01,((((((12:7.429299e-01,26:5.969358e-01):2.678984e-01,((20:3.934511e-01,(15:1.304191e-01,14:1.704472e-01):7.623177e-02):8.710451e-02,24:7.257477e-01):5.209387e-01):9.290171e-02,11:8.900930e-01):2.056203e-01,((18:9.027589e-01,((16:8.053847e-01,(61:5.979128e-01,60:3.448483e-01):3.592439e-01):3.588031e-01,(13:1.631520e-01,(9:1.467507e-01,21:1.319464e-01):6.988345e-02):5.416981e-01):3.326941e-01):3.696148e-01,((((54:3.598071e-01,44:7.609103e-01):3.533242e-02,43:8.753416e-01):4.850876e-01,(19:5.495329e-01,17:9.286195e-01):6.404822e-01):1.582663e-02,10:1.218756e+00):3.577033e-01):6.982422e-02):8.235933e-02,(34:9.610187e-01,(52:1.463621e-01,(51:2.837280e-01,50:3.262729e-01):3.638162e-02):1.128916e+00):2.249826e-01):5.680280e-02,((8:7.468437e-01,6:4.291389e-01):8.101111e-01,(((38:1.854378e-02,(41:3.669422e-01,(42:3.309317e-01,35:2.446419e-01):1.013842e-01):3.502267e-01):6.927777e-01,(25:5.179069e-01,(37:4.449337e-01,36:4.469260e-01):1.657145e-01):2.942558e-01):3.806065e-01,(49:9.939484e-01,(((47:2.448819e-01,46:1.204678e-01):3.517464e-01,53:7.002943e-01):1.031437e-01,(48:2.714598e-01,45:3.197592e-01):3.024259e-01):1.158928e-01):6.558392e-01):6.782058e-02):1.072246e-01):1.286905e-01):1.527146e-01,(((67:9.185147e-02,70:3.096867e-01):1.981204e-01,(69:4.775910e-01,68:3.731863e-02):4.012011e-02):5.894513e-01,(30:3.750189e-02,(33:4.076438e-02,(29:4.061235e-02,(31:7.674897e-02,(27:1.728090e-01,(32:5.630217e-03,28:3.794963e-04):8.069516e-02):2.718210e-02):5.955711e-02):7.084665e-02):2.196304e-04):7.804752e-01):7.783885e-01):1.624000e-01,(62:6.603239e-01,(((57:3.883957e-02,(64:1.134348e-02,58:3.201834e-03):6.885382e-02):7.746486e-03,56:5.928147e-03):4.311215e-01,((65:2.814255e-01,(63:8.263319e-02,66:4.063052e-02):9.060001e-02):2.147562e-02,59:8.323014e-02):3.645567e-01):2.706351e-01):5.741114e-01):8.709253e-01,(40:3.228792e-01,(39:5.165044e-02,2:1.525395e-02):3.278394e-01):3.554557e-01):2.669532e-01,7:4.770159e-01):2.534269e-01,23:1.942478e-01):1.633468e-02,1:8.126541e-02);
   tree gen.9366500 = [&U] ((23:9.554053e-02,(7:4.226365e-01,((((((((43:6.232460e-01,(44:7.529925e-01,54:6.291648e-01):9.445400e-03):7.991577e-01,(19:1.053850e+00,17:5.845129e-01):1.522071e-01):2.236787e-01,10:1.031513e+00):6.295520e-01,(((24:6.755642e-01,(20:3.395900e-01,(15:2.171399e-01,14:2.211209e-01):1.113711e-01):2.052139e-01):7.165329e-01,11:1.165892e+00):2.556546e-01,(26:7.663287e-01,12:8.866019e-01):1.620466e-01):7.007157e-02):1.280783e-01,(18:7.339499e-01,(((21:1.208220e-01,9:1.667397e-01):2.066171e-02,13:2.097847e-01):6.912954e-01,(16:8.965218e-01,(61:3.594134e-01,60:5.903218e-01):8.468170e-01):3.348682e-01):6.219514e-01):1.773341e-01):1.672335e-01,((((49:8.472022e-01,((53:1.078133e+00,(47:2.227922e-01,46:2.096441e-01):2.416593e-01):1.542743e-01,(45:2.044371e-01,48:2.775509e-01):4.025714e-01):2.585414e-01):9.578677e-01,(8:8.499347e-01,6:6.518637e-01):1.075754e+00):5.831120e-02,((38:6.693276e-02,(41:2.049245e-01,(35:2.890776e-01,42:4.621719e-01):4.814108e-02):3.787254e-01):1.018533e+00,(25:5.960271e-01,(37:6.440938e-01,36:6.318258e-01):1.309283e-01):1.028307e-01):4.525780e-01):1.412998e-01,(34:6.791211e-01,(52:2.310245e-01,(51:2.909499e-01,50:3.270037e-01):2.067172e-03):1.485176e+00):3.903198e-01):3.654844e-02):4.207062e-01,(((((29:3.848185e-02,(31:4.619788e-02,(27:2.382093e-01,(28:5.100721e-03,32:3.764655e-03):7.565747e-02):1.117538e-02):7.031032e-02):3.332375e-02,(33:7.298952e-02,30:8.680033e-02):2.243742e-02):5.667724e-01,(((70:4.112257e-01,67:1.266728e-01):4.819207e-01,69:2.870339e-01):2.540597e-02,68:9.442009e-02):8.439181e-01):1.004978e+00,((55:7.731824e-01,(5:1.876806e-02,4:8.870546e-02):4.506459e-01):4.887696e-01,3:6.898437e-01):8.691429e-02):2.340207e-01,((((59:4.971028e-02,65:2.273840e-01):1.145195e-01,(63:8.242463e-02,66:3.400431e-02):7.753745e-02):3.501346e-01,((64:2.627830e-03,58:1.275650e-03):7.421470e-03,(56:2.508660e-02,57:3.838824e-02):4.206363e-02):4.463411e-01):3.752691e-01,62:6.048845e-01):7.426308e-01):2.882906e-03):9.545341e-01,(40:1.568945e-01,(2:1.249507e-02,39:3.611619e-02):2.623593e-01):4.846961e-01):1.989936e-01):4.848938e-01):1.888612e-01,22:9.626477e-02,1:2.112865e-02);
   tree gen.9367000 = [&U] ((23:1.007417e-01,(((40:2.049374e-01,(39:1.337340e-02,2:6.539176e-02):3.668028e-01):4.660322e-01,((((((((((44:7.721161e-01,(54:8.780730e-01,43:5.071012e-01):2.251190e-01):7.457654e-01,(19:8.604211e-01,17:6.908499e-01):5.003452e-01):9.951124e-02,10:7.489683e-01):5.809892e-01,(((((61:4.693077e-01,60:7.897021e-01):6.578293e-01,16:6.903760e-01):4.324848e-01,(13:2.214049e-01,(9:1.402910e-01,21:1.128150e-01):1.611009e-01):5.367896e-01):2.422347e-01,(12:1.018076e+00,26:8.738230e-01):2.406068e-01):2.860363e-01,18:1.340133e+00):2.685747e-02):1.136015e-01,(11:1.059194e+00,(24:6.548981e-01,((14:1.776617e-01,15:1.636347e-01):1.251901e-01,20:3.833971e-01):1.719407e-01):7.919992e-01):4.229792e-01):7.256479e-02,(34:1.044009e+00,(52:1.790449e-01,(51:4.255333e-01,50:3.899848e-01):5.044360e-02):1.218512e+00):3.593358e-01):8.501304e-02,((8:7.477402e-01,6:6.037983e-01):9.250782e-01,((((53:1.074900e+00,(46:1.037589e-01,47:2.083079e-01):3.036295e-01):2.275310e-01,49:1.010133e+00):5.465492e-02,(45:2.133305e-01,48:2.285548e-01):4.228549e-01):1.149049e+00,(((36:4.281098e-01,37:4.477124e-01):1.867954e-01,25:5.317083e-01):2.344613e-01,(38:1.452240e-01,((42:3.147395e-01,35:1.936738e-01):7.802928e-02,41:1.874780e-01):3.406996e-01):7.471674e-01):5.774299e-01):3.755625e-02):1.721295e-01):2.919257e-01,((((56:2.899004e-02,57:2.772793e-02):1.437255e-02,(58:2.057046e-03,64:3.544180e-03):7.944604e-03):3.754565e-01,((63:8.429519e-02,66:5.381545e-02):8.618294e-02,(65:2.808991e-01,59:9.465356e-02):9.169465e-02):3.463012e-01):6.942218e-02,62:8.752208e-01):1.085773e+00):1.223722e-01,(3:7.207628e-01,(55:7.966674e-01,(5:5.789455e-03,4:6.205700e-02):6.934445e-01):3.287289e-01):3.322611e-01):1.890771e-01,(((67:2.204431e-01,70:2.724471e-01):1.755866e-01,(69:3.858256e-01,68:3.265655e-01):9.421268e-02):1.083496e+00,((29:6.105370e-02,(30:8.359356e-02,33:4.616228e-02):1.732917e-02):3.737802e-03,(31:4.433001e-02,(27:3.733550e-01,(32:5.689070e-03,28:8.078400e-03):1.297149e-01):1.809502e-02):1.609694e-02):7.873913e-01):6.090667e-01):8.741383e-01):4.280416e-01,7:5.987005e-01):2.794344e-01):1.323047e-01,22:6.816960e-02,1:5.561124e-02);
   tree gen.9367500 = [&U] ((23:4.539655e-02,(7:3.791393e-01,((((((59:7.184952e-02,65:2.237675e-01):7.486468e-02,(63:4.969911e-02,66:3.050463e-02):9.232740e-02):3.361247e-01,((64:3.859170e-03,58:5.069086e-04):2.581480e-02,(56:2.254365e-02,57:5.638646e-02):2.685306e-02):4.004042e-01):2.912622e-01,62:3.958037e-01):1.006013e+00,((((29:4.920914e-02,(((27:2.574845e-01,(28:1.062581e-02,32:3.377202e-03):1.044961e-01):1.989605e-03,31:1.386271e-01):2.429688e-02,(33:3.657273e-02,30:2.441394e-02):2.457582e-02):5.169265e-02):7.844800e-01,((70:3.864139e-01,67:2.592559e-01):2.730267e-01,(68:8.313976e-02,69:2.494701e-01):1.622417e-01):1.095142e+00):8.777946e-01,((55:6.936075e-01,(5:1.683647e-02,4:9.578213e-02):3.859599e-01):3.241623e-01,3:5.730691e-01):1.370499e-01):5.179974e-01,(((34:8.509953e-01,((50:2.459827e-01,52:2.609916e-01):3.284833e-02,51:2.530351e-01):1.313726e+00):1.667253e-01,((49:7.600092e-01,((53:9.703535e-01,(47:1.814185e-01,46:1.259554e-01):5.564364e-01):1.049225e-01,(45:1.833967e-01,48:2.489857e-01):3.611392e-01):1.811778e-01):8.706567e-01,((8:7.624605e-01,6:4.173770e-01):9.650388e-01,((38:3.215039e-02,(41:1.797320e-01,(35:2.145201e-01,42:3.306069e-01):1.282242e-01):4.263233e-01):9.137072e-01,(25:5.346847e-01,(37:6.560855e-01,36:6.552421e-01):2.393251e-01):1.256703e-01):3.860567e-01):5.826752e-02):3.507026e-01):1.793342e-02,(((((((21:1.200777e-01,9:1.729263e-01):1.017359e-01,13:2.094276e-01):5.695090e-01,(16:8.925190e-01,(61:3.273398e-01,60:4.340457e-01):3.911020e-01):2.318327e-01):2.805713e-01,(26:7.586150e-01,12:7.953540e-01):2.176844e-01):8.959303e-02,18:8.525708e-01):7.866484e-02,((54:5.832287e-01,(43:6.099022e-01,44:6.913930e-01):3.291562e-02):6.937010e-01,((19:8.491655e-01,17:5.576403e-01):3.051458e-01,10:9.253508e-01):3.677931e-02):6.035229e-01):5.041953e-04,((24:5.109269e-01,(20:3.046398e-01,(15:1.947921e-01,14:1.185822e-01):1.637806e-01):2.026514e-01):7.126251e-01,11:1.201724e+00):9.527944e-02):3.013169e-01):2.774023e-01):2.271297e-02):6.020163e-01,(40:2.278764e-01,(2:1.120909e-02,39:1.760755e-02):2.396280e-01):3.417108e-01):2.766718e-01):4.349892e-01):1.365108e-01,22:5.449067e-02,1:4.099074e-02);
   tree gen.9368000 = [&U] (22:6.475478e-02,(((((((3:6.640286e-01,(55:8.608256e-01,(4:5.509410e-02,5:1.183356e-01):6.075180e-01):7.458313e-02):3.260263e-01,((69:3.497287e-01,((67:4.067916e-01,70:3.259804e-01):1.629379e-01,68:1.644462e-01):2.200790e-02):8.170565e-01,(29:3.174898e-02,((33:4.828612e-02,30:6.213231e-02):1.712754e-02,((32:2.131287e-03,28:1.762680e-02):8.895445e-02,(31:8.956921e-02,27:2.147335e-01):1.005236e-02):3.758009e-02):2.164696e-02):6.683502e-01):9.657293e-01):1.153058e-01,((((18:9.427548e-01,((16:7.160798e-01,(61:3.506265e-01,60:5.915347e-01):7.318003e-01):4.876257e-01,(13:1.094437e-01,(9:1.880945e-01,21:1.058352e-01):1.241186e-01):7.831453e-01):2.141017e-01):2.382297e-01,(((((44:7.683386e-01,43:8.876673e-01):2.286876e-01,54:3.862579e-01):6.024653e-01,10:1.312543e+00):3.522647e-01,(19:5.784459e-01,17:6.825716e-01):2.544174e-01):3.950054e-01,((((20:4.118251e-01,(15:1.143852e-01,14:1.960155e-01):2.045126e-01):1.029680e-01,24:7.256898e-01):5.941532e-01,11:1.274996e+00):1.089829e-01,(12:6.399866e-01,26:6.553523e-01):2.128044e-01):2.695261e-01):2.491233e-02):4.007337e-01,(34:9.296117e-01,((51:2.963891e-01,50:1.917036e-01):1.102131e-01,52:1.603468e-01):1.389451e+00):2.883191e-01):1.134077e-01,((49:1.046244e+00,(((47:2.577660e-01,46:9.906784e-02):2.980111e-01,53:9.299706e-01):3.875977e-01,(48:3.236554e-01,45:1.471381e-01):3.928421e-01):1.219903e-01):6.942214e-01,(((38:8.338565e-03,(41:1.383000e-01,(42:3.158324e-01,35:2.125920e-01):1.067184e-01):3.518389e-01):8.067999e-01,(25:5.320731e-01,(37:6.080892e-01,36:5.605407e-01):3.597651e-01):2.171463e-01):4.618636e-01,(8:7.861379e-01,6:4.517175e-01):8.847376e-01):5.346757e-02):3.253797e-01):1.818576e-01):1.848681e-01,(62:5.701988e-01,(((64:2.558435e-02,58:2.395159e-03):2.678370e-02,(56:1.088213e-02,57:4.569155e-02):7.213626e-03):4.501864e-01,((65:1.588308e-01,59:8.439343e-02):6.056927e-02,(63:8.101101e-02,66:2.267603e-02):1.592997e-01):3.409044e-01):3.265040e-01):6.789858e-01):9.721378e-01,(40:2.607904e-01,(39:2.063596e-02,2:2.323565e-02):2.979654e-01):4.406218e-01):3.857741e-01,7:6.494005e-01):1.771189e-01,23:7.684875e-02):1.752719e-01,1:8.554109e-02);
   tree gen.9368500 = [&U] (22:6.655988e-02,(((((((3:6.825390e-01,(55:8.848218e-01,(4:6.898291e-02,5:4.153143e-02):6.244531e-01):9.372201e-02):3.351145e-01,((69:3.594776e-01,((67:4.181313e-01,70:2.784005e-01):2.427651e-01,68:1.690303e-01):5.594387e-02):8.398326e-01,(29:3.859391e-02,((33:4.963214e-02,30:6.386430e-02):5.027571e-02,((32:2.131613e-03,28:2.528897e-03):9.143413e-02,(31:9.206602e-02,27:2.207194e-01):1.033258e-02):3.862767e-02):2.436729e-04):6.869810e-01):9.926498e-01):8.370925e-01,((((18:9.690349e-01,((16:7.360411e-01,(61:3.604005e-01,60:6.080242e-01):4.760554e-01):5.012187e-01,(13:1.124945e-01,(9:1.933378e-01,21:9.133349e-02):1.275785e-01):8.049762e-01):2.200700e-01):4.549265e-01,((10:1.349132e+00,(((44:7.897567e-01,43:9.124118e-01):1.007369e-01,54:8.125851e-01):7.253565e-01,(19:5.945706e-01,17:8.832393e-01):2.615095e-01):1.181953e-01):4.060165e-01,((((20:2.971564e-01,(15:1.175737e-01,14:2.014796e-01):1.239404e-01):1.846353e-01,24:7.459191e-01):7.604991e-01,11:1.174701e+00):1.848141e-01,(12:6.578268e-01,26:7.843140e-01):2.491963e-01):1.300474e-01):8.251174e-02):9.138129e-02,(34:9.555254e-01,(50:1.970475e-01,(52:1.601992e-01,51:3.046512e-01):1.153819e-01):1.174668e+00):3.473122e-01):2.740298e-01,((((38:6.550900e-02,(41:1.421552e-01,(42:3.246365e-01,35:2.185181e-01):1.997328e-01):4.638136e-01):9.792342e-01,(25:5.469051e-01,(37:6.250402e-01,36:5.761662e-01):3.697939e-01):3.031553e-01):1.588909e-01,(49:1.075409e+00,(((47:2.649515e-01,46:1.881863e-01):2.541071e-01,53:9.558943e-01):3.984023e-01,(48:3.326776e-01,45:1.512397e-01):4.037929e-01):1.253909e-01):7.135734e-01):1.007285e-01,(8:8.080522e-01,6:4.643095e-01):9.094004e-01):3.344500e-01):2.108392e-01):1.900214e-01,(62:5.860936e-01,(((64:7.348032e-03,58:2.461926e-03):8.282831e-03,(56:1.216062e-02,57:4.696524e-02):1.104633e-02):4.627357e-01,((65:1.632583e-01,59:5.985528e-02):8.712902e-02,(63:8.326926e-02,66:2.330815e-02):1.831912e-01):2.824280e-01):2.145883e-01):9.843704e-01):7.403549e-01,(40:3.217671e-01,(39:2.121120e-02,2:7.313313e-02):3.062715e-01):4.046718e-01):3.965279e-01,7:6.675031e-01):1.820562e-01,23:5.751153e-02):1.817742e-01,1:8.792562e-02);
   tree gen.9369000 = [&U] (22:6.700591e-02,(((((((3:6.871128e-01,(55:8.907512e-01,(4:6.944518e-02,5:4.180974e-02):7.007605e-01):2.324186e-01):2.215310e-01,((((67:4.256275e-01,70:2.206755e-01):6.726323e-02,69:3.618866e-01):5.865374e-02,68:2.436045e-01):7.993170e-01,(29:3.885253e-02,((33:5.440207e-02,30:6.429227e-02):5.061262e-02,(((32:1.014137e-02,28:4.504874e-03):9.535634e-02,31:9.268298e-02):1.083843e-02,27:2.221985e-01):2.611770e-02):2.453058e-04):6.915846e-01):9.993018e-01):8.797583e-01,((((18:9.755286e-01,((16:7.409735e-01,(61:3.628156e-01,60:6.120988e-01):5.777294e-01):4.288487e-01,(13:2.227161e-01,(9:1.946334e-01,21:1.430313e-01):4.590310e-02):7.432296e-01):9.353423e-02):1.054810e-01,((10:1.358172e+00,((44:8.237234e-01,(54:8.180305e-01,43:8.800805e-01):1.168303e-01):9.038221e-01,(19:5.985549e-01,17:8.891581e-01):3.169113e-01):1.409577e-01):3.412949e-01,((((20:2.991477e-01,(15:1.183616e-01,14:2.028298e-01):1.247709e-01):1.858726e-01,24:7.509176e-01):8.997663e-01,11:1.182573e+00):5.762421e-02,(12:6.622350e-01,26:7.895699e-01):2.807385e-01):1.309189e-01):8.306467e-02):5.102562e-02,(34:9.619286e-01,((51:3.066927e-01,50:1.983679e-01):5.172788e-02,52:1.953959e-01):1.200396e+00):3.583064e-01):2.392888e-01,((((38:3.439614e-02,(41:1.431078e-01,(42:3.268120e-01,35:1.876837e-01):1.401967e-01):4.669217e-01):9.857962e-01,(25:5.505700e-01,(37:6.292287e-01,36:4.466252e-01):1.839876e-01):3.051868e-01):1.056890e-01,(49:1.082615e+00,(((47:2.667270e-01,46:1.110090e-01):3.373209e-01,53:9.623000e-01):2.967038e-01,(48:4.063244e-01,45:1.089851e-01):4.158563e-01):4.009949e-01):6.657670e-01):1.502007e-01,(8:8.134671e-01,6:4.674209e-01):9.154945e-01):4.348716e-01):6.045650e-02):1.912948e-01,(62:5.900211e-01,(((64:1.999716e-02,58:2.717699e-03):6.432060e-02,(56:1.224211e-02,57:4.727996e-02):1.496062e-02):4.658366e-01,((65:3.244923e-01,59:6.069317e-02):8.145597e-02,(63:7.616150e-02,66:5.605305e-02):5.453710e-02):2.843206e-01):3.067588e-01):9.909668e-01):7.453162e-01,(40:3.239233e-01,(39:3.934478e-02,2:4.345073e-02):2.503724e-01):4.458387e-01):3.991851e-01,7:6.719761e-01):2.641401e-01,23:5.789693e-02):8.722859e-02,1:8.851483e-02);
   tree gen.9369500 = [&U] ((23:2.143362e-02,(7:3.923045e-01,((((((59:7.043513e-02,65:2.299630e-01):4.071177e-02,(63:4.872077e-02,66:5.972254e-02):9.050991e-02):3.295080e-01,((64:6.972401e-03,58:5.512244e-04):1.464023e-02,(56:4.402941e-02,57:3.997848e-02):1.757502e-02):4.863892e-01):2.897553e-01,62:5.641459e-01):7.539159e-01,((((33:4.105887e-02,((29:8.963660e-02,((28:1.785576e-02,32:5.227925e-03):9.845207e-02,(31:2.888002e-02,27:2.603792e-01):6.518139e-02):3.482494e-02):4.406633e-02,30:3.387419e-02):7.417932e-03):4.566377e-01,((70:3.696406e-01,67:2.308738e-01):1.122347e-01,(69:2.445592e-01,68:2.146052e-01):5.388282e-02):1.387292e+00):1.142864e+00,((55:1.564494e+00,(5:4.671544e-02,4:7.336500e-02):6.998157e-01):2.923691e-01,3:6.102860e-01):3.862565e-01):5.236353e-01,(((34:8.169266e-01,(52:2.411789e-01,(50:2.454362e-01,51:2.803830e-01):2.929493e-03):1.287865e+00):1.685865e-01,((49:1.186962e+00,((53:1.004586e+00,(47:2.229506e-01,46:1.999728e-01):5.199134e-01):1.567479e-01,(45:2.050187e-01,48:2.440843e-01):3.955490e-01):1.387833e-01):8.101117e-01,(((26:7.326794e-01,12:9.765381e-01):1.271021e-01,((18:1.055510e+00,(((19:7.602682e-01,17:3.998565e-01):3.656128e-01,((54:1.322438e+00,43:4.458231e-01):1.821296e-01,44:7.799523e-01):5.243615e-01):2.380147e-01,10:9.316059e-01):3.557457e-01):1.369183e-01,(((21:1.413005e-01,9:2.451560e-01):9.216714e-02,13:1.914014e-01):5.664112e-01,(16:8.749495e-01,(61:4.315609e-01,60:4.255014e-01):4.398884e-01):6.233601e-01):2.727220e-01):4.819008e-02):1.764900e-01,((24:5.373139e-01,(20:2.986429e-01,(15:1.243831e-01,14:2.249362e-01):2.869689e-01):1.986621e-01):4.791633e-01,11:1.105897e+00):2.668124e-01):6.836907e-02):1.405914e-01):1.660029e-01,((8:7.474512e-01,6:4.199207e-01):8.605094e-01,((38:3.515879e-01,(41:2.356519e-01,(35:2.541071e-01,42:2.915201e-01):1.257001e-01):3.708154e-01):8.841604e-01,(25:5.338015e-01,(36:6.900627e-01,37:7.184612e-01):4.624084e-02):1.346740e-01):3.770445e-01):1.954224e-01):2.749301e-01):2.341824e-02):6.735975e-01,(40:4.731411e-01,(2:1.120299e-02,39:3.820213e-02):3.547634e-01):2.045621e-01):4.015117e-01):3.484842e-01):1.571874e-01,22:6.156760e-02,1:7.264246e-02);
   tree gen.9370000 = [&U] ((23:1.278481e-01,(((40:2.125651e-01,(39:1.388966e-02,2:1.570827e-02):3.520077e-01):4.072423e-01,(((((((((54:1.079979e+00,44:7.386993e-01):1.460165e-01,43:6.018448e-01):5.679952e-01,10:1.714518e+00):2.007531e-01,(19:7.111070e-01,17:5.794129e-01):2.451083e-01):5.852201e-01,((12:1.111952e+00,26:7.182150e-01):2.186974e-01,((((61:4.152099e-01,60:7.578493e-01):3.981711e-01,16:8.597743e-01):3.946050e-01,(13:1.978878e-01,(9:2.221666e-01,21:1.953287e-01):3.968293e-02):5.621654e-01):4.069240e-01,18:9.219436e-01):1.010525e-01):5.206379e-02):1.821570e-01,(11:1.016471e+00,(24:6.782503e-01,((14:2.183285e-01,15:1.863640e-01):1.285061e-01,20:4.470940e-01):1.337763e-01):7.600539e-01):2.591773e-01):2.238446e-01,(34:9.065290e-01,((52:1.219798e-01,51:4.961696e-01):2.128343e-02,50:1.932158e-01):1.183109e+00):2.347083e-01):1.051012e-01,(((8:9.753805e-01,6:3.760776e-01):7.939829e-01,(((36:4.578984e-01,37:5.705609e-01):1.766308e-01,25:7.437052e-01):1.495507e-01,(38:2.468547e-01,((42:3.391544e-01,35:2.263545e-01):1.513629e-01,41:2.827372e-01):2.153071e-01):8.133358e-01):2.855976e-01):7.606332e-02,(49:1.178551e+00,((45:2.802464e-01,48:2.539574e-01):4.443547e-01,(53:7.752494e-01,(46:2.106779e-01,47:2.383451e-01):3.098599e-01):3.290647e-01):5.387241e-01):9.357481e-01):1.502204e-01):2.821902e-01,(((((67:1.636676e-01,70:3.584800e-01):3.375089e-02,(69:5.091093e-01,68:1.220095e-01):8.579370e-02):9.026404e-01,(29:5.643475e-02,(((27:2.558995e-01,(32:4.615288e-03,28:3.713635e-03):1.200007e-01):6.064044e-03,31:4.482678e-02):5.200910e-02,(30:4.266082e-02,33:3.650068e-02):2.316368e-02):1.774701e-02):6.647497e-01):7.489644e-01,(3:5.423366e-01,(55:5.747920e-01,(5:1.101579e-01,4:7.076262e-03):6.171343e-01):4.372058e-01):2.216089e-01):2.928993e-01,(62:8.695470e-01,(((63:6.765144e-02,66:5.573193e-02):9.225796e-02,(65:2.084088e-01,59:5.293851e-02):8.087449e-02):3.484069e-01,((58:9.948632e-05,64:1.967458e-02):6.939846e-02,(56:2.829845e-02,57:6.576392e-02):2.674022e-02):3.883568e-01):1.114895e-01):1.028245e+00):5.572512e-02):7.715818e-01):3.593009e-01,7:5.175568e-01):3.033626e-01):1.397612e-01,22:1.682541e-02,1:8.098834e-02);
   tree gen.9370500 = [&U] ((23:1.205670e-01,(((40:2.799449e-01,(39:1.309863e-02,2:1.481367e-02):3.319605e-01):2.394253e-01,((((24:6.396232e-01,((14:2.058944e-01,15:9.196159e-02):1.211875e-01,20:3.515523e-01):2.121198e-01):7.167679e-01,(((8:9.198315e-01,6:3.546596e-01):7.487647e-01,(((36:4.318206e-01,37:5.380668e-01):1.665715e-01,25:6.629115e-01):3.647445e-01,(38:2.327961e-01,((42:3.716318e-01,35:2.134634e-01):1.871019e-01,41:2.666350e-01):1.614452e-01):7.568055e-01):2.725612e-01):7.045160e-02,(49:1.109080e+00,((45:2.994988e-01,48:2.394942e-01):4.425413e-01,(53:7.310981e-01,(46:2.821479e-01,47:2.247711e-01):2.922131e-01):2.717605e-01):5.012428e-01):7.756537e-01):1.410609e-01):1.356455e-01,((34:8.549011e-01,(52:1.150329e-01,(50:1.822120e-01,51:1.964497e-01):2.074363e-02):1.115730e+00):3.776335e-01,(11:9.585823e-01,((((54:1.018473e+00,(44:6.966296e-01,43:5.675691e-01):1.390282e-01):9.919947e-01,(19:5.891427e-01,17:5.464147e-01):3.407632e-01):1.057067e-01,10:1.672524e+00):5.518912e-01,((12:1.048625e+00,26:6.773119e-01):1.956245e-01,((((61:3.915632e-01,60:7.146890e-01):5.910677e-01,16:8.108092e-01):5.418064e-01,(13:1.704443e-01,(9:2.095140e-01,21:1.842045e-01):3.742295e-02):5.212668e-01):2.870010e-01,18:8.471111e-01):1.734407e-01):1.029547e-01):3.607840e-02):2.391481e-01):7.022423e-02):2.814534e-01,(((((67:1.543465e-01,70:3.380642e-01):1.530625e-01,(69:4.832179e-01,68:3.255120e-01):8.090765e-02):8.235014e-01,(30:7.118818e-02,(33:3.442192e-02,(29:3.616220e-02,((32:4.352442e-03,28:3.502139e-03):1.144614e-01,(27:2.394529e-01,31:4.227384e-02):1.747022e-02):3.663674e-02):7.436288e-03):1.130984e-02):6.519473e-01):8.089997e-01,(3:5.220552e-01,(55:5.420570e-01,(5:1.077088e-01,4:6.673261e-03):5.542773e-01):3.094885e-01):2.767480e-01):1.806251e-01,(62:8.200253e-01,(((63:6.379861e-02,66:5.255794e-02):8.700376e-02,(65:1.965397e-01,59:4.992360e-02):7.626859e-02):3.285647e-01,((58:9.382046e-05,64:1.855409e-02):2.127460e-04,(56:1.166761e-02,57:6.201859e-02):2.307630e-02):3.325792e-01):1.983326e-01):9.696852e-01):5.255151e-02):7.276394e-01):4.800582e-01,7:4.880813e-01):2.860857e-01):1.318017e-01,22:3.788804e-02,1:7.830820e-02);
   tree gen.9371000 = [&U] ((23:1.214917e-01,(((40:2.820918e-01,(39:1.319909e-02,2:4.249959e-02):3.345064e-01):2.412615e-01,((((24:6.445287e-01,((14:2.074735e-01,15:9.266688e-02):1.221170e-01,20:3.969420e-01):2.161542e-01):7.222651e-01,(((8:7.175558e-01,6:5.642822e-01):6.190039e-01,(((36:4.351324e-01,37:5.421934e-01):1.849939e-01,25:6.186415e-01):4.008638e-01,(38:1.265413e-01,((42:3.744820e-01,35:2.808448e-01):6.297517e-02,41:2.686799e-01):2.075137e-01):8.271850e-01):1.836451e-01):5.385797e-02,(49:1.117586e+00,((45:3.017958e-01,48:2.495182e-01):6.476438e-01,(53:7.367051e-01,(46:1.383359e-01,47:1.993463e-01):3.384134e-01):3.560333e-01):5.891277e-02):8.002960e-01):1.400913e-01):1.366858e-01,((34:8.614577e-01,((50:1.712439e-01,51:1.979564e-01):2.142081e-02,52:3.173547e-01):1.124287e+00):3.805297e-01,(11:1.099697e+00,((((44:6.374504e-01,(43:4.865371e-01,54:6.820447e-01):8.087784e-02):9.996027e-01,10:1.685351e+00):1.492635e-01,(19:5.489061e-01,17:5.506053e-01):3.677922e-01):5.561238e-01,(18:8.549888e-01,((((61:4.792196e-01,60:7.201701e-01):5.956008e-01,16:8.170276e-01):5.459617e-01,(13:1.717515e-01,(9:2.111208e-01,21:8.003788e-02):7.071949e-02):7.169182e-01):3.938442e-01,(12:1.101352e+00,26:6.825064e-01):1.971248e-01):9.264053e-02):1.373678e-01):2.604522e-02):3.912921e-01):7.076280e-02):2.836119e-01,(((((67:1.555303e-01,70:3.406569e-01):1.542364e-01,(69:4.869239e-01,68:3.037010e-01):6.918898e-03):8.298171e-01,((30:7.173415e-02,(29:5.649997e-02,(27:2.523483e-01,((32:7.033957e-03,28:2.399612e-03):1.153392e-01,31:5.478964e-02):7.835080e-03):2.453895e-02):1.867168e-02):1.139866e-02,33:3.468592e-02):9.164758e-01):8.152042e-01,(3:5.260590e-01,(55:5.462142e-01,(5:1.085348e-01,4:6.724440e-03):5.585282e-01):6.297934e-01):2.936546e-01):1.820104e-01,(62:3.436009e-01,(((63:6.428790e-02,66:5.296102e-02):8.767102e-02,(65:1.980471e-01,59:5.030649e-02):7.685352e-02):2.989264e-01,(58:1.162749e-04,((56:3.196407e-02,57:3.927990e-02):3.501178e-02,64:1.208465e-02):3.450670e-04):3.231873e-01):2.120787e-01):9.771220e-01):2.653261e-01):8.972969e-01):4.837399e-01,7:4.918246e-01):2.722979e-01):1.401189e-01,22:3.454671e-02,1:6.591438e-02);
   tree gen.9371500 = [&U] (22:8.542505e-03,((7:4.048989e-01,(((62:5.220207e-01,(((63:6.324218e-02,66:3.932792e-02):1.123037e-01,(65:2.373126e-01,59:5.365166e-02):5.182359e-02):4.470217e-01,((58:9.543273e-04,64:1.223179e-04):3.264604e-02,(57:3.122719e-02,56:1.937327e-02):1.084960e-02):4.045742e-01):2.837351e-01):8.632491e-01,(((3:8.729462e-01,(55:1.146268e+00,(4:9.585943e-02,5:1.882339e-02):5.331314e-01):5.223697e-01):2.760504e-01,(((((28:3.530502e-03,32:1.575266e-03):1.011966e-01,((30:3.771154e-02,33:4.317089e-02):2.270348e-03,29:9.521031e-02):3.559830e-02):4.923292e-03,31:6.178528e-02):1.276916e-01,27:3.523695e-02):6.886872e-01,(((67:1.684778e-01,70:3.177637e-01):1.461319e-01,69:6.260861e-01):2.728393e-01,68:1.453483e-01):8.499561e-01):7.253524e-01):2.847577e-01,(((((51:3.676582e-01,50:1.950650e-01):6.414947e-02,52:2.004909e-01):1.348785e+00,34:5.544400e-01):4.788244e-01,((((12:9.473265e-01,26:7.825414e-01):2.454094e-01,((((15:1.775329e-01,14:2.225019e-01):1.148878e-01,20:2.471097e-01):1.916211e-01,24:7.068636e-01):6.916093e-01,11:1.050660e+00):3.141592e-02):2.637534e-01,((19:7.710569e-01,17:7.076997e-01):4.684232e-01,(10:6.621126e-01,((44:5.141554e-01,43:7.184999e-01):1.477135e-01,54:8.794111e-01):5.983326e-01):3.154217e-01):3.962313e-01):1.301726e-01,(18:8.831307e-01,((13:1.443267e-01,(9:1.216214e-01,21:1.968539e-01):9.679404e-02):4.559827e-01,((60:5.911131e-01,61:6.670782e-01):4.423878e-01,16:8.476459e-01):1.160486e-01):4.104586e-01):1.371208e-01):3.265276e-01):1.785332e-01,((((41:3.333919e-01,(42:3.058161e-01,35:1.918971e-01):5.160024e-02):2.271914e-01,38:1.068905e-01):6.838046e-01,(25:6.768680e-01,(37:6.682090e-01,36:6.369424e-01):1.810515e-01):3.600816e-01):3.615054e-01,((((53:7.587288e-01,(46:2.031840e-01,47:2.985054e-01):3.690809e-01):2.440861e-01,(48:3.693265e-01,45:1.132523e-01):3.804366e-01):1.671309e-01,49:9.859757e-01):1.388788e+00,(6:4.878200e-01,8:6.193128e-01):7.917982e-01):1.453093e-02):1.201853e-01):2.388918e-01):1.177828e-01):9.357513e-01,((2:2.539452e-02,39:1.462015e-02):2.804734e-01,40:2.581102e-01):2.008275e-01):3.011725e-01):3.121376e-01,23:8.121264e-02):7.210351e-02,1:9.404359e-02);
   tree gen.9372000 = [&U] (22:5.783561e-02,(((((((3:8.416790e-01,(55:6.689261e-01,(4:1.323535e-02,5:7.906983e-02):7.260647e-01):5.176059e-01):1.368157e-01,(((69:4.884912e-01,68:9.157412e-02):1.756605e-01,(67:2.697332e-01,70:3.699708e-01):1.170016e-01):8.344471e-01,(((33:6.556469e-02,30:1.376001e-02):4.357297e-02,((32:5.619276e-03,28:2.035107e-03):6.924881e-02,(31:6.894762e-02,27:1.989203e-01):6.860783e-03):2.565835e-02):1.561891e-02,29:2.344072e-02):7.169328e-01):8.576468e-01):1.195946e-01,((((11:1.087689e+00,(18:1.005913e+00,((16:1.053242e+00,(61:3.222045e-01,60:5.333486e-01):4.511165e-01):3.637361e-01,((21:8.826662e-02,9:1.694608e-01):8.427977e-02,13:1.545553e-01):4.899435e-01):2.257419e-01):1.864803e-01):2.331182e-01,((12:5.643704e-01,26:9.078744e-01):3.841892e-01,((20:3.631780e-01,(15:4.442434e-02,14:2.004696e-01):1.801960e-01):1.036436e-01,24:6.722438e-01):6.188807e-01):6.073867e-02):8.247763e-02,(((54:6.666179e-01,(44:5.881623e-01,43:8.448244e-01):1.167436e-01):9.003149e-01,(19:6.456660e-01,17:7.020309e-01):2.705626e-01):2.439772e-01,10:1.165073e+00):3.013559e-01):3.567648e-01,(((((38:1.660766e-01,(41:1.544390e-01,(42:2.820851e-01,35:1.921134e-01):1.616601e-01):1.469415e-01):6.299976e-01,(25:5.215032e-01,(37:5.785478e-01,36:4.842994e-01):2.321505e-01):2.666071e-01):3.678827e-01,(49:9.025657e-01,(((47:1.693572e-01,46:1.870074e-01):3.096544e-01,53:8.638643e-01):2.818288e-01,(48:1.918691e-01,45:2.348067e-01):3.574874e-01):1.288832e-01):6.111755e-01):3.902155e-02,(8:7.021376e-01,6:3.327837e-01):8.438204e-01):1.934852e-01,(34:8.302809e-01,((51:3.532314e-01,50:2.633133e-01):2.440297e-02,52:2.332460e-01):1.236022e+00):2.643917e-01):3.809455e-03):2.399400e-01):2.029299e-01,(62:5.092719e-01,(((58:1.161409e-02,64:1.483021e-03):2.932650e-02,(57:1.481117e-02,56:2.738041e-02):2.637766e-02):4.292563e-01,((65:2.055956e-01,59:5.658296e-02):4.351900e-02,(63:9.751904e-02,66:3.679575e-02):9.271238e-02):1.912743e-01):2.770447e-01):6.889507e-01):5.708280e-01,(40:2.795918e-01,(39:1.228250e-02,2:3.750415e-02):2.161069e-01):2.152485e-01):5.775609e-01,7:7.123630e-01):1.371065e-01,23:1.163182e-01):1.161037e-01,1:7.640086e-02);
   tree gen.9372500 = [&U] (22:3.868404e-02,(((((((3:8.573591e-01,(55:6.813879e-01,(4:1.496754e-01,5:4.941656e-02):7.395909e-01):5.272486e-01):5.511425e-01,(((69:4.975915e-01,68:9.328011e-02):7.932979e-02,(67:2.747582e-01,70:3.768632e-01):1.191813e-01):8.116141e-01,((33:6.524670e-02,(29:4.311240e-02,((32:5.713363e-03,28:2.073020e-03):7.627059e-02,(31:7.023208e-02,27:2.026260e-01):5.906057e-03):5.433714e-02):1.409172e-03):5.218304e-02,30:3.491555e-02):9.992750e-01):5.698778e-01):1.218226e-01,(((((12:5.525129e-01,26:9.247876e-01):3.738831e-01,(11:1.107952e+00,((20:3.699439e-01,(15:9.193573e-02,14:2.042042e-01):1.304901e-01):1.055744e-01,24:6.847674e-01):6.304101e-01):2.779473e-01):3.908405e-01,((((54:6.790367e-01,43:5.687606e-01):1.564701e-02,44:5.991195e-01):9.904214e-01,(19:6.576945e-01,17:7.151094e-01):2.756031e-01):2.485223e-01,10:1.186778e+00):1.600820e-01):8.501796e-02,(18:1.024653e+00,((16:5.911879e-01,(61:4.599895e-01,60:5.432846e-01):4.595206e-01):4.782641e-01,((21:1.142736e-01,9:1.726178e-01):8.584986e-02,13:1.782417e-01):4.990709e-01):4.922716e-01):1.899543e-01):2.658339e-01,(((((38:1.999389e-01,(41:1.573161e-01,(42:2.873402e-01,35:1.956924e-01):1.646717e-01):1.496789e-01):6.417342e-01,(25:4.614142e-01,(37:5.893259e-01,36:4.790957e-01):2.004863e-01):2.746005e-01):3.418552e-01,(49:9.193801e-01,(((47:1.725123e-01,46:1.904912e-01):3.302021e-01,53:8.799577e-01):2.141323e-01,(48:1.954435e-01,45:2.391810e-01):3.641472e-01):6.810596e-01):6.225614e-01):3.974850e-02,(8:7.152181e-01,6:7.208293e-01):8.595404e-01):1.877031e-01,(34:8.457486e-01,((50:2.664018e-01,51:3.981759e-01):9.696900e-03,52:2.375913e-01):1.304585e+00):2.764597e-01):3.880423e-03):2.444100e-01):2.067104e-01,(62:5.187594e-01,(((58:1.183046e-02,64:4.434782e-03):2.459989e-02,(57:2.536152e-02,56:2.253645e-02):7.056462e-03):4.372532e-01,((65:2.094257e-01,59:5.763708e-02):4.432974e-02,(63:9.933578e-02,66:2.200193e-02):9.443957e-02):1.948376e-01):2.524653e-01):7.017856e-01):5.814622e-01,(40:2.692927e-01,(39:1.251132e-02,2:9.730926e-02):2.201329e-01):2.301739e-01):5.883206e-01,7:7.256340e-01):2.074571e-01,23:1.184852e-01):1.360383e-01,1:1.082385e-01);
   tree gen.9373000 = [&U] (22:3.000878e-02,(((((((3:8.619462e-01,(55:1.120404e+00,(4:3.119038e-02,5:1.677642e-01):5.260169e-01):4.670615e-01):1.153390e-01,(((69:3.822387e-01,68:1.592680e-01):1.169997e-01,(67:2.035047e-01,70:3.788795e-01):2.524361e-02):9.614313e-01,((33:6.209123e-02,(29:4.311255e-02,((32:3.157149e-03,28:2.084112e-03):1.164669e-01,(31:7.060784e-02,27:2.037102e-01):5.937656e-03):5.741448e-02):6.833879e-03):5.246223e-02,30:2.933501e-03):7.894528e-01):6.411859e-01):1.551856e-01,(((((38:2.010086e-01,(41:1.581578e-01,(42:2.888776e-01,35:1.967394e-01):1.118644e-01):1.796777e-01):8.470179e-01,(25:4.638829e-01,(37:5.924789e-01,36:4.816590e-01):2.929687e-01):1.846497e-01):3.636835e-01,(49:9.242990e-01,(((47:1.734353e-01,46:1.915104e-01):4.178710e-01,53:8.846657e-01):2.036329e-01,(48:1.964892e-01,45:2.404607e-01):4.211938e-01):3.535176e-01):8.779918e-01):3.916087e-02,(8:7.190447e-01,6:7.246860e-01):8.914426e-01):1.228143e-01,(((((12:5.554690e-01,26:9.297355e-01):3.758835e-01,(11:6.853892e-01,((20:3.719232e-01,(15:9.242761e-02,14:2.002976e-01):1.444152e-01):9.495387e-02,24:8.291640e-01):6.337830e-01):1.010401e-01):3.929316e-01,((((54:9.068373e-01,43:4.390279e-01):3.858931e-01,44:6.023250e-01):7.524602e-01,10:1.244129e+00):5.052057e-02,(19:6.612133e-01,17:7.189354e-01):2.770776e-01):2.912417e-01):8.547283e-02,(18:1.030135e+00,((16:5.943509e-01,(61:4.624506e-01,60:5.461913e-01):4.619791e-01):5.211362e-01,((21:1.056795e-01,9:1.735413e-01):8.582313e-02,13:2.039845e-01):5.017411e-01):4.681952e-01):1.432193e-01):2.780589e-01,(34:8.502736e-01,(50:2.678271e-01,(52:1.835721e-01,51:4.046533e-01):3.451915e-02):1.311565e+00):2.733086e-01):9.104980e-02):1.747451e-01):2.379959e-01,(62:5.215350e-01,(((58:9.134188e-03,64:2.128754e-02):2.945599e-02,(57:1.604092e-02,56:2.265703e-02):1.334150e-02):4.395926e-01,((65:2.105462e-01,59:5.411773e-02):5.526073e-02,(63:7.633771e-02,66:2.211965e-02):1.358411e-01):4.479456e-01):2.538160e-01):1.084401e+00):5.845732e-01,(40:2.986532e-01,(39:8.329916e-03,2:9.782990e-02):2.322571e-01):2.175237e-01):4.342033e-01,7:7.295163e-01):1.410157e-01,23:1.191191e-01):6.469651e-02,1:1.011567e-01);
   tree gen.9373500 = [&U] (22:5.071616e-02,((7:5.399826e-01,(((((((6:4.917595e-01,8:1.030672e+00):7.962776e-01,(((53:7.648561e-01,(46:2.545483e-01,47:2.045586e-01):2.739049e-01):3.537096e-01,(48:3.723091e-01,45:1.348236e-01):3.931257e-01):2.018144e-01,49:1.032542e+00):1.171376e+00):1.246570e-02,(((41:2.892403e-01,(42:3.082858e-01,35:3.684860e-01):1.092743e-01):1.636940e-01,38:3.311539e-01):7.349491e-01,(25:4.090097e-01,(37:5.998061e-01,36:6.420862e-01):2.309046e-01):2.515018e-01):3.995547e-01):1.514465e-01,((((51:3.985648e-01,52:3.156777e-01):1.311407e-01,50:2.527377e-01):1.528228e+00,34:1.390296e+00):1.366000e-01,(((((12:9.549767e-01,26:9.948291e-01):2.082369e-01,(((15:2.169205e-01,14:2.242987e-01):1.581277e-01,20:1.879405e-01):3.114362e-01,24:6.193411e-01):7.625155e-01):7.683560e-02,11:1.125630e+00):1.288720e-02,((19:7.772837e-01,17:6.264188e-01):2.768106e-01,(10:1.506586e+00,((44:6.307492e-01,43:8.388800e-01):2.917393e-01,54:6.686035e-01):4.575538e-01):3.016817e-01):4.277913e-01):1.081208e-01,(18:8.902625e-01,((13:1.477725e-01,(9:2.212709e-01,21:9.337582e-02):9.108014e-02):4.596650e-01,((60:5.351175e-01,61:6.724653e-01):1.123493e+00,16:7.871237e-01):5.582006e-01):3.014981e-01):2.039034e-01):2.349774e-01):1.585931e-01):1.444373e-01,((3:7.540186e-01,(55:1.064265e+00,(4:9.663356e-02,5:8.765362e-02):5.907229e-01):6.086839e-01):2.832047e-01,(((30:5.367634e-02,(((31:5.896847e-02,(28:1.503379e-02,32:5.097311e-03):8.165934e-02):3.961526e-03,27:2.030334e-01):7.022700e-02,29:5.711523e-02):3.155649e-02):1.622849e-03,33:5.094149e-02):9.905873e-01,((68:1.566403e-01,69:5.920870e-01):5.036112e-02,(67:2.643307e-01,70:3.815449e-01):1.701066e-01):1.128736e+00):9.090059e-01):2.172763e-01):1.938075e-01,(62:5.149088e-01,(((63:9.726817e-02,66:3.964552e-02):1.408363e-01,(65:1.947914e-01,59:7.190816e-02):1.371258e-01):3.543771e-01,((58:4.172738e-03,64:4.343509e-04):1.819136e-02,(57:1.611574e-02,56:3.037308e-02):2.977406e-02):3.019383e-01):1.311775e-01):1.165777e+00):1.074511e+00,((2:3.813012e-02,39:3.986532e-02):2.922463e-01,40:1.806924e-01):2.874751e-01):5.481992e-01):2.267844e-01,23:1.379928e-01):4.077328e-02,1:8.457461e-02);
   tree gen.9374000 = [&U] (22:4.704921e-02,((7:5.009401e-01,(((((3:6.995005e-01,(55:9.873152e-01,(4:8.964662e-02,5:1.277843e-02):5.480116e-01):5.646740e-01):1.506052e-01,(((30:4.335127e-02,33:4.725824e-02):1.673839e-02,(((31:5.470485e-02,(28:1.394680e-02,32:4.728758e-03):7.575509e-02):9.362906e-04,27:3.224227e-01):3.941192e-02,29:5.298560e-02):2.927485e-02):9.189645e-01,((68:1.453146e-01,69:5.492771e-01):4.671984e-02,(67:2.452186e-01,70:3.539579e-01):1.578073e-01):1.047124e+00):8.432817e-01):4.962644e-01,((((6:4.562036e-01,8:9.561510e-01):7.071708e-01,(((41:2.683272e-01,(42:2.859957e-01,35:3.418432e-01):1.550620e-01):1.518584e-01,38:3.072104e-01):6.818098e-01,(25:3.794369e-01,(37:5.648679e-01,36:5.956611e-01):2.899551e-01):2.277963e-01):3.665031e-01):1.127137e-02,(((53:1.285631e+00,(46:1.486938e-01,47:1.790977e-01):3.637503e-01):2.260231e-01,(48:3.230629e-01,45:1.250754e-01):3.647014e-01):1.872226e-01,49:9.578855e-01):1.086681e+00):1.404964e-01,((((51:3.598229e-01,50:2.344639e-01):1.297005e-01,52:2.699885e-01):1.417732e+00,34:1.289773e+00):1.267234e-01,((11:1.044243e+00,(((19:7.210834e-01,17:5.345724e-01):3.232761e-01,(10:1.415199e+00,(44:5.799014e-01,(54:6.505158e-01,43:7.782261e-01):9.355443e-02):1.187777e+00):3.550631e-01):3.925707e-01,(18:9.940787e-01,((13:1.438806e-01,(9:2.052722e-01,21:8.662443e-02):8.449474e-02):2.816643e-01,((60:3.803256e-01,61:6.238438e-01):8.101956e-01,16:7.978492e-01):5.178408e-01):3.983708e-01):5.412090e-02):1.393032e-01):3.703281e-02,((12:8.859287e-01,26:1.016580e+00):1.931806e-01,(((15:8.475546e-02,14:2.080812e-01):1.466945e-01,20:1.743517e-01):3.827248e-01,24:5.745606e-01):7.073830e-01):2.132283e-01):2.300221e-01):1.471263e-01):1.339940e-01):4.088711e-02,(62:4.776791e-01,(((63:1.284855e-01,66:3.677901e-02):1.306534e-01,(65:2.860542e-01,59:1.451541e-01):6.239800e-02):3.287545e-01,((58:7.556857e-03,64:8.325631e-04):1.687607e-02,(57:1.495051e-02,56:2.415265e-02):2.392760e-02):2.801072e-01):1.869177e-01):1.102095e+00):9.968203e-01,((2:3.537318e-02,39:3.698292e-02):2.711159e-01,40:1.676278e-01):2.666897e-01):5.085625e-01):2.103871e-01,23:7.733108e-02):8.575272e-02,1:7.845957e-02);
   tree gen.9374500 = [&U] (22:5.252471e-02,((7:4.940151e-01,(((((3:6.898307e-01,(55:1.055925e+00,(4:8.840736e-02,5:1.846686e-02):6.370226e-01):3.569248e-01):3.044109e-01,((29:5.017485e-02,((31:5.394862e-02,((28:1.945316e-02,32:4.356438e-03):4.148274e-02,27:1.617596e-01):9.519939e-04):3.236760e-02,(33:4.862258e-02,30:7.225572e-02):6.118937e-03):3.584858e-02):8.782889e-01,((67:1.705199e-01,70:4.022847e-01):1.963686e-01,(69:5.614785e-01,68:1.443225e-01):5.775790e-02):1.075759e+00):8.018261e-01):5.020072e-01,(((((6:4.498971e-01,8:6.230919e-01):8.810321e-01,(((41:1.747156e-01,(42:2.820421e-01,35:3.371176e-01):1.236281e-01):1.843647e-01,38:2.001314e-01):5.437175e-01,(25:3.741917e-01,(37:5.570593e-01,36:5.874268e-01):1.275918e-01):2.640620e-01):5.288554e-01):1.111556e-02,(((53:1.036621e+00,(46:2.065135e-01,47:1.766219e-01):3.587219e-01):3.306824e-01,(48:3.185970e-01,45:1.233464e-01):3.596598e-01):2.376337e-01,49:9.446438e-01):9.569078e-01):2.339857e-01,(((51:3.548488e-01,50:2.312227e-01):2.115179e-01,52:8.089297e-02):1.345414e+00,34:1.056123e+00):3.333487e-01):8.953922e-02,((11:1.060013e+00,((10:1.430453e+00,((19:7.111153e-01,17:7.161734e-01):3.173397e-01,(54:8.534878e-01,(44:5.718850e-01,43:7.790376e-01):2.768334e-01):5.694078e-01):1.125918e-01):3.871439e-01,(18:1.068256e+00,((13:1.418916e-01,(9:2.024346e-01,21:8.542694e-02):8.332670e-02):4.374354e-01,((60:3.750680e-01,61:5.082502e-01):8.977745e-01,16:7.868199e-01):3.755752e-01):3.928638e-01):6.425261e-02):7.868391e-02):3.652087e-02,((12:8.736817e-01,26:1.003130e+00):2.019898e-01,(((15:2.486822e-01,14:2.052047e-01):7.059413e-02,20:2.512051e-01):3.479854e-01,24:5.666180e-01):6.976043e-01):2.131510e-01):2.544327e-01):1.251196e-01):4.043295e-01,(62:4.710758e-01,(((63:1.267093e-01,66:3.627059e-02):1.288472e-01,(65:2.820999e-01,59:1.431475e-01):6.357744e-02):3.242098e-01,((58:6.569798e-03,64:1.996604e-03):2.303504e-02,(57:2.542631e-02,56:2.819658e-02):1.961110e-02):2.762350e-01):1.843337e-01):1.086860e+00):6.097547e-01,((2:3.488419e-02,39:3.647168e-02):2.673680e-01,40:1.653105e-01):4.721379e-01):5.015323e-01):2.074788e-01,23:7.626206e-02):8.456729e-02,1:6.475334e-02);
   tree gen.9375000 = [&U] (((7:6.633785e-01,(((2:1.117882e-02,39:3.407317e-02):2.894026e-01,40:3.209909e-01):2.931635e-01,((62:5.288934e-01,(((65:1.977915e-01,59:6.397924e-02):4.438945e-02,(66:6.283942e-02,63:4.569139e-02):1.070524e-01):3.399395e-01,((58:5.167741e-03,64:4.257177e-03):1.731548e-02,(56:2.970612e-02,57:3.959329e-02):1.043577e-02):4.103104e-01):3.256971e-01):5.243864e-01,(((8:7.213923e-01,6:4.243856e-01):6.060121e-01,(((((35:2.206173e-01,42:3.309497e-01):2.332422e-02,41:1.601649e-01):1.926821e-01,38:1.094907e-01):6.800944e-01,(25:5.044352e-01,(36:3.268130e-01,37:4.329574e-01):1.376138e-01):5.729224e-01):4.299569e-01,(((52:1.690672e-01,(51:2.316175e-01,50:3.073565e-01):4.515922e-02):1.291242e+00,34:9.918627e-01):2.298873e-01,(((24:5.680139e-01,((14:1.490675e-01,15:1.369405e-01):1.345946e-01,20:2.956574e-01):1.320611e-01):8.851710e-01,(((((43:4.311540e-01,(44:5.362206e-01,54:8.417836e-01):1.726091e-01):5.737950e-01,10:7.149554e-01):3.897507e-01,(17:6.373119e-01,19:5.424213e-01):3.224665e-01):6.219540e-01,((((21:9.340267e-02,9:2.536867e-01):1.281859e-01,13:1.556758e-01):3.384856e-01,((61:2.943675e-01,60:4.359574e-01):7.882213e-01,16:6.886699e-01):3.746847e-01):3.558499e-01,18:1.081202e+00):1.388503e-01):3.483599e-02,(11:9.465067e-01,(26:7.301728e-01,12:9.425628e-01):1.874460e-01):1.528440e-01):1.973680e-01):1.135598e-01,(49:9.478208e-01,((48:4.279578e-01,45:2.130761e-01):4.568292e-01,(53:8.418772e-01,(46:1.943356e-01,47:1.621957e-01):3.822306e-01):2.954084e-01):2.491184e-01):6.983006e-01):1.140372e-01):3.690330e-01):9.465301e-02):3.961928e-02,(((29:1.049344e-02,((30:4.050372e-02,33:3.645777e-02):1.094734e-02,(((28:6.658245e-04,32:6.954931e-03):1.060217e-01,31:5.056874e-02):7.489930e-03,27:2.666259e-01):6.349023e-02):5.656871e-02):7.209967e-01,((69:3.225363e-01,68:2.095200e-01):8.147592e-02,(70:1.172795e-01,67:1.165057e-01):3.956789e-02):5.759613e-01):9.979115e-01,(((4:5.564260e-02,5:3.600684e-02):5.802099e-01,55:8.104870e-01):4.365804e-01,3:5.988576e-01):2.504734e-01):1.944315e-01):2.373481e-01):7.416852e-01):6.304291e-01):1.132994e-01,23:8.391923e-02):1.593478e-01,22:3.603254e-02,1:3.137700e-02);
   tree gen.9375500 = [&U] (((7:6.974959e-01,(((2:1.175375e-02,39:3.582555e-02):3.042865e-01,40:3.374994e-01):4.624287e-01,((62:5.560943e-01,(((65:1.945982e-01,59:6.726968e-02):9.869156e-02,(66:5.874660e-02,63:6.147659e-02):1.215773e-01):3.034799e-01,((58:5.433516e-03,64:4.476122e-03):1.820601e-02,(56:5.083537e-03,57:4.162956e-02):1.097248e-02):4.314126e-01):2.895077e-01):8.494305e-01,(((8:7.584934e-01,6:4.194129e-01):7.891959e-01,((((52:1.777623e-01,(51:2.435295e-01,50:3.097770e-01):4.397304e-02):1.357651e+00,34:1.042874e+00):1.971979e-01,(((((44:5.637983e-01,(43:4.503528e-01,54:8.850764e-01):1.890534e-01):6.033052e-01,10:7.517254e-01):4.097955e-01,(17:6.700887e-01,19:5.703179e-01):2.639751e-01):2.370138e-01,((((21:9.820635e-02,9:2.667337e-01):1.347785e-01,13:1.636822e-01):4.358725e-01,((61:5.003397e-01,60:4.583787e-01):8.287594e-01,16:6.284330e-01):3.939547e-01):2.513637e-01,18:1.136808e+00):1.459913e-01):1.364039e-01,(((26:7.677255e-01,12:9.910386e-01):3.626083e-01,(24:6.760954e-01,((14:1.789676e-01,15:1.439834e-01):1.415168e-01,20:2.658758e-01):1.550503e-01):7.311518e-01):2.553923e-02,11:9.445352e-01):1.619973e-01):1.671484e-01):1.193808e-01,(((((35:1.353106e-01,42:3.479704e-01):1.281497e-01,41:1.684022e-01):2.025917e-01,38:1.151217e-01):8.436555e-01,(25:5.303782e-01,(36:3.436209e-01,37:4.552243e-01):1.446912e-01):4.346379e-01):1.766670e-01,(49:9.965670e-01,((48:4.880735e-01,45:1.384999e-01):4.191796e-01,(53:9.535153e-01,(46:1.953618e-01,47:1.705374e-01):4.231842e-01):2.548483e-01):1.501197e-01):7.342141e-01):3.952716e-01):2.500434e-01):2.639540e-02,(((29:1.146677e-02,((30:4.258682e-02,33:3.833279e-02):2.138218e-02,(((28:7.000678e-04,32:1.114561e-02):1.114744e-01,31:9.543723e-02):2.038311e-02,27:2.803384e-01):6.675552e-02):5.947803e-02):4.986440e-01,((69:3.391243e-01,68:2.202956e-01):8.566622e-02,(70:2.251744e-01,67:1.224975e-01):4.160286e-02):6.055829e-01):1.049234e+00,(((4:5.850429e-02,5:3.033159e-02):6.100500e-01,55:8.228810e-01):5.952751e-01,3:3.783702e-01):1.581433e-01):4.256008e-01):1.289740e-01):7.798299e-01):2.230942e-01):1.156726e-01,23:8.823518e-02):1.675430e-01,22:3.788569e-02,1:3.299072e-02);
   tree gen.9376000 = [&U] ((23:4.444917e-02,(7:5.385916e-01,(((2:2.476585e-02,39:3.268529e-02):4.571295e-01,40:7.421909e-02):2.790926e-01,(((((29:1.639528e-02,((33:7.821231e-02,30:4.764815e-02):2.788067e-02,((31:6.740035e-02,(28:4.645063e-03,32:2.173515e-02):6.622299e-02):6.609515e-03,27:2.325554e-01):2.939608e-02):3.807755e-02):1.132780e+00,(68:1.160897e-01,(69:3.787118e-01,(67:1.567625e-01,70:1.767671e-01):6.325095e-02):1.329649e-01):5.831926e-01):1.396692e+00,(((4:9.349163e-02,5:2.238274e-02):8.395035e-01,55:8.094720e-01):5.700541e-01,3:4.424336e-01):4.838504e-01):6.048224e-02,(((6:4.486547e-01,8:7.407922e-01):1.037941e+00,(((52:1.371794e-01,(50:2.795524e-01,51:3.570018e-01):2.105881e-02):1.204157e+00,34:9.314202e-01):5.421721e-01,(((((45:2.179845e-01,48:2.666379e-01):7.020228e-01,(53:7.721243e-01,(47:2.255871e-01,46:1.683178e-01):4.769978e-01):1.666975e-01):1.877513e-01,49:1.022243e+00):1.044993e+00,(20:1.391291e-01,((14:1.860868e-01,15:8.906929e-02):1.038224e-01,24:1.017122e+00):1.410628e-01):6.038977e-01):3.501506e-01,((((((44:6.887702e-01,43:6.966357e-01):2.097352e-01,54:7.428616e-01):7.081111e-01,10:7.958574e-01):1.604187e-01,(17:6.077474e-01,19:8.196906e-01):4.324092e-01):3.066682e-01,((((13:9.833268e-02,(9:1.536566e-01,21:1.319877e-01):2.753547e-01):6.019080e-01,(16:7.717870e-01,(60:5.865677e-01,61:4.883779e-01):2.014984e-01):4.849379e-01):3.903128e-01,(12:7.014625e-01,26:8.490101e-01):1.024693e-01):1.775509e-01,18:9.847975e-01):1.011002e-01):5.722796e-02,11:9.348913e-01):4.294597e-02):5.351059e-02):1.872884e-01):5.861683e-03,((25:5.159216e-01,(37:5.888877e-01,36:4.390809e-01):8.730718e-02):2.875792e-01,((41:1.200922e-01,(42:2.589786e-01,35:3.875934e-01):1.287435e-01):3.108413e-01,38:9.078180e-02):6.773955e-01):4.920936e-01):1.363356e-01):2.773974e-01,((((63:8.148336e-02,66:3.734105e-02):1.086536e-01,(65:2.434730e-01,59:7.683620e-02):4.670545e-02):2.562594e-01,((64:5.630056e-03,58:3.910474e-03):7.291075e-03,(56:1.654777e-02,57:4.520534e-02):3.058751e-02):3.668155e-01):1.322364e-01,62:6.344445e-01):5.933290e-01):7.622668e-01):2.999241e-01):3.451042e-01):2.092409e-01,22:2.358653e-02,1:7.271590e-02);
   tree gen.9376500 = [&U] (((7:7.256634e-01,(((2:2.536816e-02,39:5.552547e-02):3.165747e-01,40:2.528897e-01):4.008945e-01,((62:4.900251e-01,(((65:2.024568e-01,59:5.140650e-02):1.026771e-01,(66:3.923762e-02,63:7.921251e-02):7.554531e-02):3.157355e-01,((58:9.820147e-03,64:4.285219e-03):3.405826e-02,(56:1.126373e-02,57:4.331072e-02):1.141559e-02):4.488346e-01):3.011991e-01):6.801257e-01,(((((30:1.037805e-01,(29:3.873322e-02,((28:9.789462e-03,32:2.257561e-02):1.152101e-01,(27:2.701054e-01,31:9.929134e-02):2.063164e-02):6.679127e-02):3.064108e-02):2.053435e-02,33:4.816309e-02):8.822573e-01,((69:3.379857e-01,68:2.291919e-01):9.597381e-02,(70:2.342678e-01,67:3.369493e-01):5.196789e-02):4.429946e-01):1.022647e+00,(((4:2.709550e-02,5:6.986454e-02):5.160354e-01,55:8.953815e-01):4.428696e-01,3:5.332747e-01):9.194344e-02):3.167744e-01,((8:7.891242e-01,6:4.363504e-01):7.758627e-01,(((((52:3.338688e-01,50:3.222870e-01):5.986498e-03,51:1.917756e-01):1.729781e+00,34:1.407934e+00):1.125246e-01,(((((44:4.380726e-01,(43:4.685397e-01,54:3.921740e-01):3.059679e-01):5.119645e-01,10:9.827004e-01):3.164869e-01,(17:7.830196e-01,19:4.518130e-01):3.319693e-01):3.999775e-01,(((26:6.268106e-01,12:1.031060e+00):3.455727e-01,(24:6.992216e-01,((14:1.861950e-01,15:1.926747e-01):1.244835e-01,20:2.766129e-01):1.432303e-01):4.893826e-01):1.202168e-01,11:9.826790e-01):1.371704e-01):4.900181e-02,((((21:1.021723e-01,9:2.775054e-01):1.104438e-01,13:1.315684e-01):4.445633e-01,((61:4.131414e-01,60:4.780565e-01):8.622277e-01,16:6.538115e-01):4.098640e-01):3.261991e-01,18:7.150684e-01):5.996067e-02):1.593727e-01):1.242018e-01,(((((35:3.330499e-01,42:3.620227e-01):8.641121e-02,41:2.309798e-01):2.107731e-01,38:8.651965e-02):6.267507e-01,(25:5.517969e-01,(36:4.092345e-01,37:4.736079e-01):1.059132e-01):4.521902e-01):1.371916e-01,(49:1.036812e+00,((48:4.487235e-01,45:1.824263e-01):5.787094e-01,(53:9.920218e-01,(46:2.738433e-01,47:2.376498e-01):2.829353e-01):1.659823e-01):3.258438e-01):6.768606e-01):4.112342e-01):1.933742e-01):5.559340e-02):2.227169e-01):9.449646e-01):2.103101e-01):2.377807e-01,23:9.179844e-02):6.039876e-02,22:3.941565e-02,1:9.036017e-02);
   tree gen.9377000 = [&U] ((23:4.771354e-02,(7:5.781461e-01,(((2:1.881702e-02,39:3.848129e-02):4.907013e-01,40:1.914505e-01):2.296309e-01,((((((33:8.032356e-02,30:5.583763e-02):4.041356e-02,(((31:5.215023e-02,(28:5.016567e-03,32:2.333139e-02):7.752216e-02):8.630959e-03,27:2.499661e-01):3.915541e-02,29:5.406534e-02):3.120383e-02):1.185372e+00,(69:6.279186e-01,(68:2.971802e-01,(67:1.785352e-01,70:2.355733e-01):1.211890e-01):1.643368e-02):1.014043e+00):1.078222e+00,(((4:1.003577e-01,5:4.692551e-02):6.909819e-01,55:8.689201e-01):4.256959e-01,3:4.749262e-01):3.114743e-01):7.534075e-02,((((((49:1.092237e+00,((53:1.032294e+00,(47:2.421543e-01,46:1.806792e-01):3.299828e-01):2.987909e-01,(45:1.301084e-01,48:4.046560e-01):6.798709e-01):1.359110e-01):8.678746e-01,(20:1.493469e-01,((14:1.688608e-01,15:9.561059e-02):1.103598e-01,24:1.091820e+00):2.503409e-01):6.482483e-01):2.059108e-01,(((((13:1.408685e-01,(9:2.221596e-01,21:2.424443e-01):1.723275e-01):6.461125e-01,(16:9.292375e-01,(60:6.296456e-01,61:5.242447e-01):6.101294e-01):3.684310e-01):4.409832e-01,(12:1.034053e+00,26:9.113619e-01):1.099947e-01):1.197885e-01,(((((43:7.397948e-01,44:7.393538e-01):2.810206e-01,54:7.974178e-01):8.958652e-01,10:8.543056e-01):6.016505e-02,(17:6.523807e-01,19:8.798892e-01):3.493226e-01):4.480469e-01,18:1.131574e+00):3.451318e-02):2.247945e-01,11:9.679563e-01):1.045759e-01):1.063323e-01,((51:3.952580e-01,(50:3.322221e-01,52:2.399909e-01):8.710904e-02):1.580147e+00,34:9.998242e-01):4.509870e-01):2.010430e-01,((25:5.538112e-01,(37:6.321359e-01,36:4.713272e-01):1.128668e-01):3.147470e-01,((41:1.838353e-01,(42:2.779982e-01,35:1.718643e-01):2.432541e-01):2.800185e-01,38:7.610017e-02):6.565531e-01):8.636744e-01):1.019544e-01,(6:3.994672e-01,8:9.882301e-01):1.083114e+00):2.053787e-01):4.800003e-01,((((63:7.830166e-02,66:4.008340e-02):1.166332e-01,(65:2.613538e-01,59:8.247910e-02):5.013553e-02):2.750792e-01,((56:2.331732e-02,57:4.852525e-02):6.287100e-02,(58:5.814671e-03,64:1.522291e-03):8.193747e-03):3.770062e-01):2.297073e-01,62:6.810385e-01):6.924232e-01):8.379444e-01):4.754976e-01):2.169425e-01):1.167182e-01,22:1.124986e-01,1:7.461045e-02);
   tree gen.9377500 = [&U] ((23:9.445914e-02,(7:6.331482e-01,(((2:3.151801e-02,39:1.521845e-02):2.343321e-01,40:2.741410e-01):5.947241e-01,(((((34:9.350589e-01,(52:2.817847e-01,(50:1.787173e-01,51:2.855415e-01):2.793894e-02):1.535461e+00):3.246266e-01,(((17:5.091782e-01,19:9.310148e-01):5.181760e-01,(10:1.029130e+00,((43:9.967508e-01,44:7.005427e-01):6.377926e-02,54:9.259924e-01):5.478115e-01):1.978290e-01):2.970969e-01,(((18:1.003491e+00,(12:1.064111e+00,26:1.017810e+00):1.562426e-01):5.919442e-02,(((9:2.110954e-01,21:1.528735e-01):1.226472e-01,13:1.014554e-01):7.571158e-01,(16:9.058299e-01,(60:4.628366e-01,61:3.416727e-01):5.483815e-01):4.431621e-01):5.125042e-01):1.834927e-01,(((20:2.338217e-01,(15:1.483161e-01,14:2.277273e-01):1.159620e-01):1.660935e-01,24:6.066592e-01):8.299589e-01,11:9.684843e-01):1.895401e-02):7.368032e-02):3.791165e-01):6.108345e-02,((8:7.894487e-01,6:7.005472e-01):7.215748e-01,((((36:4.168234e-01,37:7.381778e-01):4.719551e-02,25:6.547333e-01):5.269658e-01,(38:1.879405e-01,(41:2.911336e-01,(42:3.107705e-01,35:2.069370e-01):7.682557e-02):2.866583e-01):7.292889e-01):1.705045e-01,(((46:7.070245e-02,47:4.108325e-01):3.862318e-01,53:1.279457e+00):3.466741e-01,(49:1.227219e+00,(48:2.743512e-01,45:2.611195e-01):2.949002e-01):7.912313e-02):1.277050e+00):1.705196e-01):4.022490e-01):2.746397e-01,((((69:1.790178e-01,(67:2.932283e-01,70:3.993182e-01):2.977094e-01):1.571955e-01,68:1.540573e-01):7.492492e-01,(29:3.531551e-02,((30:2.665464e-02,33:7.728325e-02):1.999835e-02,(31:3.979892e-02,((32:9.225462e-03,28:3.846643e-02):8.327330e-02,27:1.889112e-01):3.767834e-03):6.516985e-02):5.159716e-02):7.768350e-01):8.912220e-01,((55:7.910598e-01,(4:5.754421e-02,5:7.774428e-02):4.805901e-01):4.104109e-01,3:6.377771e-01):1.946451e-01):3.649971e-01):6.596719e-02,(62:5.294040e-01,((58:1.968078e-02,(64:8.500320e-03,(57:5.845796e-02,56:2.323467e-02):5.604073e-02):1.323089e-02):3.254968e-01,((66:3.591896e-02,63:1.045983e-01):1.131774e-01,(59:5.169588e-02,65:2.792541e-01):9.504555e-02):2.708158e-01):3.498964e-01):7.563826e-01):1.071635e+00):6.083139e-01):1.352548e-01):1.124441e-01,22:3.156433e-02,1:1.300790e-01);
   tree gen.9378000 = [&U] (22:6.000958e-02,(((((62:5.125614e-01,(((56:4.947991e-03,57:3.670792e-02):5.634020e-02,(58:7.110207e-04,64:8.998131e-03):2.228544e-02):2.576161e-01,((65:1.806212e-01,59:6.574018e-02):2.808372e-02,(63:8.358960e-02,66:2.940504e-02):1.684600e-01):5.362469e-01):2.574613e-01):5.898808e-01,(((3:5.408471e-01,(55:8.264854e-01,(4:3.524426e-02,5:1.121088e-01):6.996499e-01):2.582078e-01):2.579968e-01,(((67:1.997892e-01,70:2.460223e-01):9.618221e-02,(68:1.952949e-01,69:9.488858e-01):7.831559e-02):4.455998e-01,((33:6.832951e-02,(29:6.561597e-02,(27:2.947568e-01,(31:7.233268e-02,(32:3.115785e-03,28:4.000032e-05):7.856225e-02):1.379839e-03):5.827858e-02):9.195368e-03):1.047544e-01,30:2.333114e-03):8.613415e-01):9.840514e-01):5.543120e-01,(((((38:1.108519e-01,(41:2.688082e-01,(42:3.919635e-01,35:2.430596e-01):6.665145e-02):1.594430e-01):6.928222e-01,(25:5.295846e-01,(37:6.007347e-01,36:5.650764e-01):1.666930e-01):3.239508e-01):6.223808e-01,(8:6.884461e-01,6:4.069285e-01):1.132897e+00):4.964811e-03,(49:1.038296e+00,(((47:1.913659e-01,46:1.920363e-01):1.705692e-01,53:8.106516e-01):2.127146e-01,(48:3.044083e-01,45:2.413569e-01):4.619511e-01):3.559225e-01):9.762336e-01):5.397359e-02,(((((20:3.808106e-01,(15:1.360270e-01,14:1.320575e-01):6.564719e-02):1.038906e-01,24:8.864292e-01):7.845639e-01,11:8.019351e-01):2.242544e-01,(((54:3.915505e-01,(44:6.381045e-01,43:6.235086e-01):1.160816e-01):8.528040e-01,(10:7.318560e-01,(19:5.879163e-01,17:7.183092e-01):4.768570e-01):1.073410e-01):4.498485e-01,((12:1.091434e+00,26:7.994714e-01):2.765781e-01,(((16:7.093284e-01,(61:3.185331e-01,60:5.360585e-01):8.749181e-01):3.610448e-01,(21:1.064423e-01,(13:2.256025e-01,9:2.087113e-01):3.725177e-02):8.754557e-01):3.269896e-01,18:1.087167e+00):7.429933e-02):7.233589e-02):2.918704e-02):2.154384e-01,(34:1.021720e+00,((52:2.565637e-01,51:1.886726e-01):2.045821e-02,50:2.630598e-01):1.195148e+00):3.304351e-01):1.268847e-01):1.854261e-01):3.313340e-01):5.678298e-01,(40:2.318309e-01,(39:1.656142e-02,2:1.920136e-02):2.335321e-01):2.772974e-01):3.726212e-01,7:6.897659e-01):2.226344e-01,23:8.495313e-02):1.022044e-01,1:1.119288e-01);
   tree gen.9378500 = [&U] (22:8.751525e-02,((7:4.632692e-01,(((((3:7.388507e-01,(55:9.874109e-01,(4:9.692592e-02,5:8.053726e-03):7.534591e-01):5.383991e-01):3.589636e-02,((((29:4.376672e-02,(31:1.285562e-01,(27:2.399555e-01,(28:9.235076e-04,32:3.541009e-02):3.271921e-02):1.446518e-02):9.580321e-02):1.067209e-02,33:7.854852e-02):6.244221e-02,30:1.796293e-02):9.632067e-01,((68:1.629693e-01,69:3.357152e-01):1.008602e-01,(67:3.293024e-01,70:1.222558e-01):2.443572e-01):7.139788e-01):4.024473e-01):2.413472e-01,((((18:8.238138e-01,(((9:3.056418e-01,21:4.937435e-02):2.418706e-01,13:1.663461e-01):4.830719e-01,((60:6.065505e-01,61:3.235140e-01):8.998135e-01,16:9.492746e-01):3.612756e-01):4.914056e-01):3.333534e-01,((((19:6.111662e-01,17:1.032736e+00):3.356951e-01,((43:7.693013e-01,44:6.197966e-01):1.734460e-01,54:6.729650e-01):7.924826e-01):2.347604e-01,10:8.457498e-01):3.668911e-01,((12:8.689402e-01,((((15:1.313238e-01,14:2.447731e-01):8.260529e-02,20:3.552083e-01):4.144619e-01,24:5.240259e-01):9.113856e-01,26:4.865319e-01):1.083613e-01):4.080324e-01,11:1.012559e+00):1.963167e-01):1.001017e-01):2.470878e-01,((6:6.776488e-01,8:3.789311e-01):1.244159e+00,((((53:7.846386e-01,(46:1.164521e-01,47:3.992411e-01):4.283230e-01):2.765184e-01,(48:3.906558e-01,45:1.954272e-01):4.020860e-01):1.694410e-01,49:9.427477e-01):7.964763e-01,(((41:2.154361e-01,(42:3.524938e-01,35:2.842303e-01):9.980050e-02):2.371703e-01,38:1.790575e-01):6.825896e-01,(25:5.284380e-01,(37:4.549523e-01,36:7.331787e-01):2.132192e-01):3.998884e-01):5.564175e-01):1.923630e-02):2.629360e-01):4.559711e-02,((51:3.393671e-01,(50:2.621949e-01,52:1.968036e-01):8.829046e-02):1.560556e+00,34:7.680310e-01):3.189667e-01):6.451453e-02):4.578906e-01,(62:4.440715e-01,(((63:6.794730e-02,66:4.490044e-02):2.382415e-01,(65:2.287173e-01,59:9.289967e-02):6.664218e-02):4.170885e-01,((58:4.071036e-03,64:3.014022e-03):1.621143e-02,(57:5.000927e-02,56:4.210710e-02):2.457629e-02):3.817915e-01):4.239034e-01):1.120783e+00):7.368815e-01,((2:4.105165e-02,39:1.268105e-02):4.850054e-01,40:1.838858e-01):6.099692e-01):4.004810e-01):2.349179e-01,23:9.212875e-02):1.487403e-01,1:4.123320e-02);
   tree gen.9379000 = [&U] (22:8.662144e-02,((7:4.585378e-01,(((((3:7.313047e-01,(55:1.014345e+00,(4:9.593600e-02,5:7.971472e-03):7.457639e-01):4.754529e-01):5.200477e-01,((((29:3.731497e-02,(31:1.272433e-01,(27:2.375048e-01,(28:2.380273e-03,32:8.751190e-03):3.238504e-02):1.431745e-02):9.482476e-02):3.537602e-02,33:5.274277e-02):2.741746e-02,30:1.539752e-02):1.131029e+00,((68:1.471619e-01,69:3.019592e-01):7.682468e-02,(67:3.108107e-01,70:1.305676e-01):2.889011e-01):7.066868e-01):3.983370e-01):3.869606e-01,((((18:8.154000e-01,(((9:2.556861e-01,21:4.829975e-02):8.030062e-02,13:1.646472e-01):5.301377e-01,((60:9.310901e-01,61:4.855843e-01):8.114415e-01,16:9.395795e-01):3.575858e-01):4.863868e-01):3.299488e-01,(((19:5.448579e-01,17:1.022188e+00):3.392437e-01,(((43:8.854513e-01,44:9.002111e-01):1.222928e-01,54:8.131261e-01):4.656131e-01,10:9.807040e-01):2.338979e-01):3.706183e-01,((11:9.685428e-01,(((15:1.299826e-01,14:2.422731e-01):1.713335e-01,20:3.515805e-01):3.245869e-01,24:5.186740e-01):7.174948e-01):8.542600e-02,(26:8.175681e-01,12:8.600656e-01):4.684149e-01):1.415199e-01):1.011027e-01):2.445643e-01,(((51:3.359011e-01,50:2.704659e-01):8.994096e-02,52:1.947936e-01):1.618391e+00,34:1.161595e+00):3.010143e-01):4.483542e-02,((6:6.707279e-01,8:9.655775e-01):1.231452e+00,((((53:7.766250e-01,(46:1.424512e-01,47:2.030691e-01):5.064811e-01):2.736943e-01,(48:3.866659e-01,45:1.934312e-01):3.979794e-01):1.677104e-01,49:9.331193e-01):7.883418e-01,(((41:2.132358e-01,(42:3.417998e-01,35:2.813275e-01):9.878122e-02):2.347480e-01,38:1.772288e-01):6.756182e-01,(25:5.230410e-01,(37:6.864330e-01,36:6.523673e-01):2.888052e-01):3.576782e-01):5.507347e-01):1.295968e-02):1.839847e-01):1.862520e-01):4.292060e-01,(62:5.686424e-01,(((63:6.725335e-02,66:4.444186e-02):1.101800e-01,(65:2.263814e-01,59:9.195087e-02):6.596156e-02):4.176712e-01,((58:1.063604e-03,64:2.983239e-03):7.485379e-02,(57:3.198545e-02,56:4.167705e-02):2.175839e-02):2.966568e-01):4.001237e-01):1.129044e+00):7.293557e-01,((2:4.063238e-02,39:1.255153e-02):4.800519e-01,40:1.717380e-01):5.614417e-01):3.963908e-01):2.325187e-01,23:9.241040e-02):1.472212e-01,1:4.081208e-02);
   tree gen.9379500 = [&U] ((23:4.283111e-02,(7:5.650915e-01,(((2:2.394216e-02,39:4.694574e-02):4.796213e-01,40:1.595600e-01):3.947119e-01,(((((((((28:6.215743e-03,32:1.618530e-02):1.007708e-01,27:2.363610e-01):2.729108e-02,31:1.221064e-01):2.846046e-02,29:5.711322e-02):2.143220e-03,(33:5.263145e-02,30:2.938319e-02):3.858990e-02):1.113363e+00,((67:1.630278e-01,70:3.451618e-01):1.113977e-01,(69:2.868332e-01,68:1.164099e-01):2.925152e-02):1.457821e+00):6.030107e-01,(((4:4.883089e-02,5:5.090721e-02):7.603560e-01,55:9.395494e-01):6.018222e-01,3:5.837233e-01):2.177508e-01):2.482911e-01,(((((20:2.878442e-01,((14:1.567120e-01,15:2.265858e-01):1.543914e-01,24:1.067166e+00):5.025285e-02):9.152632e-01,(((((13:1.402070e-01,(9:1.094513e-01,21:1.460670e-01):1.247337e-01):5.559380e-01,(16:9.082553e-01,(60:8.080716e-01,61:3.352228e-01):8.069739e-01):3.601119e-01):5.061997e-01,18:1.116547e+00):6.202420e-02,((12:9.232184e-01,26:1.022889e+00):2.623759e-01,(((43:6.978356e-01,(54:4.445776e-01,44:7.569038e-01):7.607590e-02):9.390620e-01,10:7.728571e-01):3.074807e-01,(17:7.481043e-01,19:6.005614e-01):3.657521e-01):2.731457e-01):1.490109e-01):9.364407e-02,11:9.374797e-01):1.444956e-01):1.518804e-01,(49:9.331762e-01,((53:8.462264e-01,(47:1.218856e-01,46:1.693646e-01):5.556065e-01):3.853627e-01,(45:1.271706e-01,48:3.955188e-01):4.992643e-01):2.807917e-01):1.003226e+00):1.070019e-01,((50:1.963327e-01,(51:2.759242e-01,52:2.535786e-01):4.928154e-02):1.800576e+00,34:8.924590e-01):3.014404e-01):8.037152e-02,(((25:4.831270e-01,(37:5.989441e-01,36:4.606847e-01):1.703986e-01):3.685584e-01,((41:2.363103e-01,(42:3.588357e-01,35:3.048695e-01):1.433191e-01):1.723279e-01,38:1.759178e-01):6.817700e-01):4.768678e-01,(6:3.219033e-01,8:8.336871e-01):9.503862e-01):8.820140e-02):1.602320e-01):4.411711e-01,((((63:1.038354e-01,66:3.074240e-02):1.110312e-01,(65:2.511043e-01,59:1.197065e-01):7.086963e-02):3.272326e-01,((58:9.648239e-04,64:2.029225e-02):2.995244e-03,(56:5.104988e-02,57:3.052149e-02):1.872089e-02):5.050451e-01):3.301676e-01,62:5.561182e-01):6.809067e-01):7.282093e-01):2.508709e-01):2.169352e-01):1.461221e-01,22:7.323627e-02,1:5.475417e-02);
   tree gen.9380000 = [&U] ((23:9.493169e-02,(7:6.103735e-01,(((2:3.605969e-02,39:5.057015e-02):3.435612e-01,40:2.362240e-01):2.618826e-01,(((((34:8.855962e-01,((51:3.516993e-01,50:2.284829e-01):4.474099e-03,52:2.493805e-01):1.392475e+00):3.406890e-01,(((17:5.065160e-01,19:8.817661e-01):2.526543e-01,(10:1.013226e+00,(54:9.318237e-01,(43:1.105789e+00,44:5.743449e-01):4.357276e-01):5.499547e-01):2.352089e-01):5.363363e-01,(18:8.987640e-01,((((9:1.514852e-01,21:1.907840e-01):1.341608e-01,13:9.350406e-02):5.080128e-01,(16:8.579134e-01,(60:3.586871e-01,61:5.794319e-01):6.685363e-01):4.069459e-01):3.293409e-01,(11:1.398377e+00,((26:8.665470e-01,((20:2.892580e-01,(15:1.813017e-01,14:1.920275e-01):1.635865e-01):1.048098e-01,24:6.674831e-01):1.106994e+00):1.955101e-01,12:8.439307e-01):2.125480e-01):7.562411e-02):1.156435e-01):4.426715e-02):3.290054e-01):1.522460e-01,((8:6.907649e-01,6:6.634897e-01):7.298572e-01,((((36:3.947743e-01,37:6.011188e-01):2.282974e-01,25:5.558793e-01):2.581749e-01,(38:1.183914e-01,((42:2.896483e-01,35:3.508530e-01):1.213771e-01,41:2.757332e-01):2.313700e-01):7.817120e-01):1.951482e-01,(49:1.131057e+00,((48:3.985428e-01,45:2.167601e-01):3.870703e-01,((46:1.488374e-01,47:4.534917e-01):4.144035e-01,53:5.947541e-01):2.416478e-01):8.365251e-01):1.217762e+00):1.348565e-01):7.213803e-02):1.527186e-01,((((67:2.120004e-01,70:3.811120e-01):1.587525e-01,(69:3.008748e-01,68:3.412560e-01):4.284752e-02):5.554219e-01,(30:2.095369e-02,((29:3.577537e-02,(31:7.493790e-02,(27:2.014785e-01,(32:2.235001e-03,28:5.737473e-03):1.338611e-01):2.078224e-02):3.955127e-02):6.542583e-02,33:5.579226e-02):1.849215e-02):6.923726e-01):6.782016e-01,((55:7.859042e-01,(4:9.220377e-02,5:5.600483e-02):7.089875e-01):4.697927e-01,3:6.040400e-01):1.807131e-01):6.273014e-01):2.689671e-01,(62:6.794381e-01,(((58:1.234901e-02,64:6.779166e-03):3.809113e-02,(57:6.155438e-02,56:1.155036e-02):4.354090e-02):3.599059e-01,((66:1.831573e-02,63:8.729806e-02):1.490168e-01,(59:8.378470e-02,65:2.127756e-01):6.108795e-02):3.428522e-01):4.126356e-01):6.615992e-01):6.948744e-01):3.557349e-01):2.580296e-01):1.768835e-01,22:2.351284e-02,1:7.992697e-02);
   tree gen.9380500 = [&U] (22:5.653799e-02,(((((62:3.970560e-01,(((56:1.520051e-02,57:2.759237e-02):1.673977e-02,(58:5.444334e-03,64:1.707328e-02):2.743976e-02):2.422280e-01,((59:5.936957e-02,65:1.678195e-01):8.355727e-02,(63:1.040628e-01,66:1.670703e-02):1.375328e-01):4.039835e-01):1.511372e-01):9.004396e-01,(((3:5.797077e-01,(55:1.040686e+00,(4:1.821000e-02,5:1.630336e-01):6.488133e-01):2.394464e-01):4.563924e-01,(((67:2.378488e-01,70:2.230495e-01):1.519614e-01,(68:1.018580e-01,69:2.317912e-01):3.730955e-02):8.323268e-01,((33:6.336468e-02,(29:5.522111e-02,(31:8.488473e-02,(27:1.541906e-01,(32:6.810941e-03,28:2.565468e-03):6.597478e-02):3.569015e-02):2.693945e-02):1.840816e-02):5.588702e-02,30:7.113856e-03):6.974523e-01):7.829559e-01):2.552748e-01,((((8:8.506999e-01,6:4.261666e-01):9.729128e-01,(49:9.059898e-01,(((47:1.469401e-01,46:1.780829e-01):5.336473e-01,53:7.517496e-01):2.764852e-01,(48:2.700968e-01,45:1.814871e-01):4.088560e-01):2.609839e-01):6.684489e-01):2.519203e-02,((38:1.530690e-01,(41:1.922335e-01,(42:3.074046e-01,35:2.253989e-01):7.188031e-02):1.265632e-01):6.236554e-01,((25:3.799669e-01,36:4.778717e-01):8.130228e-02,37:7.860625e-01):1.492133e-01):3.045477e-01):1.691836e-01,((((((54:4.849767e-01,(44:6.353610e-01,43:5.702694e-01):8.234926e-02):6.879572e-01,10:6.719903e-01):1.710725e-01,(19:6.193202e-01,17:6.435828e-01):2.430436e-01):3.347362e-01,((((16:8.927741e-01,(61:6.878875e-01,60:5.430122e-01):4.275317e-01):6.083254e-01,((21:9.748579e-02,9:1.875137e-01):3.605662e-02,13:2.565465e-01):5.934378e-01):2.372665e-01,18:1.107196e+00):4.052522e-01,(12:1.155642e+00,26:7.413817e-01):8.672166e-02):4.461875e-02):8.396454e-02,(((20:4.441001e-01,(15:1.261433e-01,14:1.983615e-01):8.373375e-02):1.212395e-01,24:7.003188e-01):5.537277e-01,11:7.811360e-01):1.653970e-02):2.527776e-01,(34:8.243701e-01,(50:1.454276e-01,(52:2.784740e-01,51:2.547771e-01):1.416258e-01):1.386319e+00):5.717510e-01):3.564855e-02):2.190118e-01):2.086490e-01):6.274760e-01,(40:1.984582e-01,(39:8.393166e-03,2:2.830063e-02):2.523592e-01):3.065263e-01):3.190345e-01,7:6.457484e-01):2.250319e-01,23:4.720730e-02):1.248173e-01,1:9.671625e-02);
   tree gen.9381000 = [&U] ((23:6.965433e-02,(((40:3.289634e-01,(39:1.534090e-02,2:2.877948e-02):2.316309e-01):2.186680e-01,(((3:4.033584e-01,(55:9.816207e-01,(5:4.620830e-02,4:6.870056e-02):8.564147e-01):3.757104e-01):4.407984e-01,(((((25:6.917725e-01,(36:5.686378e-01,37:5.736721e-01):1.353650e-01):3.362943e-01,(38:1.448067e-01,((42:3.088747e-01,35:2.510890e-01):8.797341e-02,41:1.871793e-01):2.348287e-01):5.804262e-01):2.170520e-01,(8:5.765222e-01,6:7.038388e-01):1.258674e+00):3.127544e-01,((((24:7.428721e-01,((14:1.873552e-01,15:1.399058e-01):1.257775e-01,20:3.157836e-01):2.477512e-01):5.597781e-01,11:1.161765e+00):1.066131e-01,(((18:1.111469e+00,(((61:5.426429e-01,60:5.399503e-01):3.663558e-01,16:8.119376e-01):4.600545e-01,(13:1.559524e-01,(9:1.567202e-01,21:1.484726e-01):1.389909e-01):6.463790e-01):4.173207e-01):1.468068e-02,((19:1.017643e+00,17:4.812517e-01):6.339967e-01,((44:3.950553e-01,(54:9.197551e-01,43:8.016276e-01):6.533002e-01):1.020016e+00,10:9.577609e-01):2.658304e-01):2.642692e-01):2.894377e-01,(12:9.571405e-01,26:7.334844e-01):1.283897e-01):1.354214e-01):2.977622e-01,((34:1.191503e+00,((50:1.784393e-01,51:2.031441e-01):1.196883e-01,52:6.743962e-02):1.323062e+00):2.189449e-01,(49:6.919424e-01,(((46:2.691492e-01,47:2.676431e-01):4.717676e-01,53:6.685461e-01):1.679859e-01,(45:3.083999e-01,48:3.300708e-01):5.301367e-01):1.851727e-01):7.911150e-01):1.890267e-01):1.115027e-01):2.735340e-01,(62:8.194806e-01,(((65:2.355551e-01,59:8.568174e-02):5.380746e-02,(63:7.304516e-02,66:3.108900e-02):4.546723e-02):4.185759e-01,(57:4.599388e-02,(56:4.087473e-02,(58:1.617640e-02,64:1.065041e-02):4.038506e-02):1.211250e-02):3.661369e-01):2.592546e-01):1.119585e+00):5.297738e-02):1.352681e-01,(((67:2.584104e-01,70:3.968925e-01):6.931776e-02,(69:4.159324e-01,68:2.658087e-01):1.217935e-02):4.349421e-01,(((30:1.050657e-01,33:3.863113e-02):4.159828e-02,(31:8.603971e-02,((32:5.377884e-03,28:4.158722e-03):8.992265e-02,27:1.705902e-01):2.650930e-02):1.748990e-02):1.221202e-02,29:3.461832e-02):1.204793e+00):5.167532e-01):7.731051e-01):2.980401e-01,7:8.220453e-01):2.084773e-01):2.019981e-01,22:3.017296e-02,1:6.090994e-02);
   tree gen.9381500 = [&U] (22:1.068399e-01,((7:4.720417e-01,((((((55:1.135163e+00,(4:7.373906e-02,5:7.222943e-02):6.825464e-01):2.634944e-01,3:4.315529e-01):4.078941e-01,(((30:1.606794e-02,(29:1.629517e-02,((31:1.281177e-01,27:1.926433e-01):5.759534e-03,(28:1.197875e-02,32:6.136342e-04):1.286695e-01):4.044233e-02):3.091929e-02):2.068904e-03,33:5.821023e-02):5.642728e-01,((69:3.010227e-01,68:1.678282e-01):6.755269e-02,(67:1.722130e-01,70:1.569493e-01):1.522113e-01):6.858573e-01):6.456096e-01):7.996634e-02,((((((((15:5.975685e-02,14:2.096653e-01):1.463588e-01,20:2.693708e-01):2.633702e-01,24:4.667541e-01):4.110391e-01,11:1.047054e+00):2.152278e-01,(26:7.075304e-01,12:9.774998e-01):3.233990e-01):1.324799e-01,((((54:5.687722e-01,(43:7.841836e-01,44:7.460928e-01):8.567618e-02):9.146467e-01,10:1.086606e+00):2.039134e-01,(19:5.990171e-01,17:8.846106e-01):3.021986e-01):1.783018e-01,(18:1.141575e+00,(((9:2.212730e-01,21:8.270141e-02):1.186558e-01,13:1.589568e-01):4.345155e-01,((60:5.109663e-01,61:4.202288e-01):5.293695e-01,16:8.131202e-01):2.991644e-01):2.508741e-01):2.727982e-01):1.109897e-01):2.160870e-01,(((51:2.493563e-01,50:2.284486e-01):3.323748e-02,52:2.064689e-01):1.426566e+00,34:1.005255e+00):5.367722e-01):8.305489e-03,((6:3.810227e-01,8:8.668061e-01):9.052328e-01,((((53:5.405510e-01,(46:8.204349e-02,47:2.069657e-01):4.439000e-01):2.169348e-01,(48:2.037316e-01,45:3.230832e-01):4.036336e-01):3.707428e-01,49:8.742766e-01):6.849103e-01,(((41:1.845361e-01,(42:2.748538e-01,35:2.068094e-01):9.450222e-02):2.031529e-01,38:9.706971e-02):8.689862e-01,(25:4.544311e-01,(37:5.432905e-01,36:3.366565e-01):2.188657e-01):3.434157e-01):2.852239e-01):5.074457e-02):2.054485e-01):1.786231e-01):1.917444e-01,(62:5.300166e-01,(((63:1.355771e-01,66:4.121041e-02):1.175334e-01,(65:2.044411e-01,59:7.957507e-02):3.482562e-02):3.890237e-01,((58:1.575211e-03,64:3.165474e-03):2.065899e-02,(57:5.082925e-02,56:8.898395e-03):2.019753e-02):2.155679e-01):2.119706e-01):8.917262e-01):1.169728e+00,((2:3.830488e-02,39:5.891276e-02):3.444476e-01,40:1.575789e-01):5.553621e-01):1.959122e-01):2.678562e-01,23:6.652637e-02):7.557525e-02,1:3.290070e-02);
   tree gen.9382000 = [&U] (22:5.687200e-02,((7:5.179946e-01,((((((55:1.245670e+00,(4:9.820950e-02,5:5.843073e-02):7.273393e-01):2.378635e-01,3:4.735642e-01):2.105810e-01,((30:4.886228e-02,((29:2.221135e-02,(27:2.113970e-01,((28:5.120046e-03,32:5.969229e-03):1.319673e-01,31:5.507400e-02):3.689273e-02):4.342708e-03):6.893813e-02,33:5.190782e-02):2.587907e-03):5.966605e-01,((69:3.303217e-01,68:1.841662e-01):2.304571e-01,(67:1.889778e-01,70:1.722282e-01):1.670290e-01):7.526250e-01):7.084593e-01):3.162606e-01,((((52:2.167190e-01,(50:2.506879e-01,51:2.454363e-01):7.017173e-02):1.509813e+00,34:1.103115e+00):1.279000e-01,(((((15:6.557414e-02,14:2.300760e-01):7.743542e-02,20:2.955939e-01):2.890091e-01,24:5.121923e-01):4.510534e-01,11:1.148984e+00):1.431854e-01,((18:1.252706e+00,(((54:6.241418e-01,(43:8.605233e-01,44:4.861713e-01):2.006780e-01):7.824916e-01,10:1.192386e+00):2.237642e-01,(19:6.573309e-01,17:4.307307e-01):3.316174e-01):1.956593e-01):2.993549e-01,((((9:1.993548e-01,21:1.049414e-01):1.895775e-01,13:1.153117e-01):5.123641e-01,((60:5.607084e-01,61:4.611378e-01):6.909930e-01,16:6.301187e-01):6.863357e-01):2.752965e-01,(26:9.393052e-01,12:1.072659e+00):3.006552e-01):1.217945e-01):1.445961e-01):2.395179e-01):1.463917e-01,(((6:4.181150e-01,8:9.511891e-01):9.933566e-01,(((41:2.025006e-01,(42:4.286683e-01,35:2.269421e-01):8.535894e-02):1.559347e-01,38:2.573230e-01):9.535814e-01,(25:4.986696e-01,(37:5.961795e-01,36:3.694297e-01):2.314731e-01):3.768469e-01):3.147916e-01):1.664426e-01,(((53:5.931733e-01,(46:1.803590e-01,47:2.271137e-01):4.871133e-01):2.380532e-01,(48:2.235647e-01,45:3.545351e-01):4.429270e-01):2.565990e-01,49:9.593867e-01):1.306665e+00):1.116995e-01):1.960119e-01):2.104105e-01,(62:5.816133e-01,(((63:1.487754e-01,66:2.199970e-02):1.289752e-01,(65:2.807041e-01,59:8.732165e-02):3.821587e-02):4.268948e-01,((58:3.619326e-03,64:1.517585e-02):9.866798e-03,(57:5.577744e-02,56:9.764648e-03):3.950547e-02):2.365533e-01):3.510902e-01):1.248795e+00):8.272035e-01,((2:1.482344e-02,39:1.797240e-02):3.682309e-01,40:1.729191e-01):6.094262e-01):2.149841e-01):3.675310e-01,23:7.300266e-02):8.300037e-02,1:4.729603e-02);
   tree gen.9382500 = [&U] ((23:8.819702e-02,(7:6.883101e-01,(((2:6.003865e-02,39:1.183370e-02):3.202831e-01,40:3.345910e-01):2.591743e-01,(((((34:8.974255e-01,(52:1.657841e-01,(51:3.546701e-01,50:1.776463e-01):1.072218e-01):1.209656e+00):4.901914e-01,(18:9.113041e-01,(((17:6.518770e-01,19:9.949063e-01):1.856058e-01,(10:9.849996e-01,(44:6.488131e-01,(43:8.533544e-01,54:6.916440e-01):7.127877e-04):1.038778e+00):1.089597e-01):4.710408e-01,(11:1.141755e+00,((((20:2.862665e-01,(15:2.279491e-01,14:1.639900e-01):1.275138e-01):1.723497e-01,24:8.567676e-01):1.044870e+00,(26:8.575854e-01,12:1.067324e+00):1.851197e-01):1.447663e-01,(((9:2.631384e-01,21:1.092198e-01):7.546603e-02,13:1.524255e-01):3.877495e-01,(16:7.673361e-01,(60:5.616340e-01,61:4.583047e-01):4.465646e-01):4.908240e-01):4.450027e-01):7.306172e-02):8.738544e-02):6.771566e-02):3.497765e-01):3.920060e-02,((8:6.162505e-01,6:6.566281e-01):6.811017e-01,((((36:4.965063e-01,37:7.156478e-01):2.259365e-01,25:4.771726e-01):1.958872e-01,(38:1.171670e-01,((42:3.340807e-01,35:2.071200e-01):1.364423e-01,41:2.163601e-01):3.653971e-01):5.824809e-01):3.850885e-01,((((46:1.472981e-01,47:1.868529e-01):2.387168e-01,53:5.886033e-01):1.644291e-01,(48:2.307782e-01,45:2.497103e-01):6.394588e-01):2.442411e-01,49:1.154655e+00):1.100033e+00):6.724822e-02):2.490672e-01):2.261068e-01,(((69:5.902144e-01,(68:7.910679e-02,(67:2.062432e-01,70:1.965602e-01):6.437583e-01):9.316959e-02):6.508225e-01,((30:9.725280e-02,33:2.167060e-02):9.992805e-03,(29:3.975959e-02,(31:7.722347e-02,((32:2.337349e-02,28:1.664141e-03):9.608690e-02,27:2.245234e-01):1.875550e-02):3.896409e-02):2.294516e-03):7.517011e-01):9.954836e-01,((55:7.777766e-01,(4:7.938958e-02,5:5.711239e-02):7.152559e-01):4.659096e-01,3:6.158918e-01):3.844051e-01):3.354863e-01):3.501215e-01,(62:6.048379e-01,(((58:6.986146e-03,64:4.844707e-03):6.068472e-03,(57:3.116269e-02,56:3.398431e-02):5.189397e-02):3.936216e-01,((66:2.078904e-02,63:1.197171e-01):1.388038e-01,(59:1.043883e-01,65:3.202009e-01):4.044313e-02):2.844574e-01):2.121339e-01):7.261367e-01):6.878827e-01):5.483708e-01):1.050840e-01):1.126964e-01,22:3.578546e-02,1:6.078194e-02);
   tree gen.9383000 = [&U] (22:3.512475e-02,(((((((((((((16:9.517434e-01,(61:5.504587e-01,60:5.619652e-01):3.252836e-01):2.836918e-01,(13:1.266293e-01,(21:1.002467e-01,9:2.039048e-01):4.193354e-02):4.242190e-01):3.087767e-01,18:1.175119e+00):1.482683e-01,(12:9.850435e-01,26:7.671824e-01):8.071730e-02):1.685802e-01,(((54:4.705746e-01,(44:7.253948e-01,43:7.266812e-01):2.623252e-01):5.111169e-01,10:7.163764e-01):1.254495e-01,(19:7.174127e-01,17:6.063777e-01):2.765870e-01):5.840612e-01):1.026574e-01,((((15:1.078143e-01,14:2.273771e-01):1.195104e-01,20:4.053890e-01):1.944406e-01,24:6.376608e-01):4.997329e-01,11:8.378309e-01):1.512252e-01):2.629795e-01,(34:1.194012e+00,((50:3.135439e-01,51:3.100135e-01):3.606916e-02,52:3.665132e-01):1.248349e+00):2.273701e-01):2.952328e-01,((((38:8.983838e-02,(41:2.288617e-01,(42:3.142616e-01,35:2.148751e-01):2.091665e-01):2.275180e-01):8.902582e-01,(25:5.534550e-01,(36:5.094360e-01,37:3.876464e-01):1.162688e-01):2.008188e-01):2.585296e-01,(((48:2.879372e-01,45:1.839024e-01):4.912830e-01,((47:3.308662e-01,46:1.898456e-01):3.286505e-01,53:8.014040e-01):1.929118e-01):2.397100e-01,49:1.112676e+00):7.842589e-01):9.362632e-02,(8:6.913735e-01,6:4.816026e-01):9.483666e-01):1.866069e-01):1.425073e-01,((3:4.014642e-01,(55:6.832372e-01,(4:2.921874e-02,5:6.237718e-02):6.507307e-01):3.938277e-01):3.710815e-01,(((67:2.735276e-01,70:2.027517e-01):3.444034e-01,(68:1.132836e-01,69:4.613931e-01):5.525282e-02):8.362687e-01,(((29:5.886856e-02,(((32:1.446441e-02,28:9.815508e-03):8.341739e-02,27:1.520896e-01):9.657686e-03,31:1.373638e-01):4.663526e-02):2.297774e-02,33:3.700487e-02):3.311438e-02,30:2.347793e-02):9.532244e-01):4.493227e-01):2.679374e-01):2.432812e-01,(62:6.342258e-01,(((56:7.267469e-03,57:2.623411e-02):2.087481e-02,(58:5.744086e-03,64:1.865502e-03):1.975168e-02):2.126036e-01,((59:7.215504e-02,65:2.199972e-01):7.075138e-02,(63:1.230028e-01,66:6.013361e-02):7.348027e-02):3.518712e-01):2.314033e-01):6.441459e-01):8.264453e-01,(40:2.409408e-01,(39:1.098207e-02,2:2.170867e-02):1.996079e-01):2.300443e-01):5.191088e-01,7:4.837380e-01):2.914016e-01,23:2.059944e-01):5.123370e-02,1:1.097359e-01);
   tree gen.9383500 = [&U] (22:3.238709e-02,(((((((((((15:1.250111e-01,14:2.636448e-01):9.047408e-02,20:4.700505e-01):2.254548e-01,24:7.393708e-01):5.794426e-01,((((((16:8.699128e-01,(61:3.666613e-01,60:6.516013e-01):3.771678e-01):3.289420e-01,(13:1.468272e-01,(21:1.162366e-01,9:3.478696e-01):1.846712e-01):4.918839e-01):3.580280e-01,18:1.362556e+00):3.606329e-01,(12:1.142163e+00,26:8.895517e-01):9.359209e-02):1.963478e-01,(10:8.880974e-01,((19:8.318434e-01,17:7.030978e-01):3.207039e-01,(44:4.971487e-01,(54:5.456334e-01,43:8.811017e-01):3.393012e-01):5.829993e-01):1.412622e-01):7.322947e-01):3.817993e-02,11:9.714689e-01):1.785250e-01):9.458914e-02,(34:1.384462e+00,((50:1.768477e-01,51:3.594621e-01):1.644495e-02,52:4.249738e-01):1.168939e+00):3.502845e-01):3.246907e-01,((((38:4.384326e-02,(41:2.570793e-01,(42:3.643879e-01,35:2.491487e-01):1.671602e-01):3.218750e-01):1.222079e+00,(37:4.494778e-01,(36:8.021841e-01,25:6.417336e-01):1.348143e-01):1.462569e-01):2.997663e-01,(((48:2.526945e-01,45:2.132357e-01):7.241806e-01,((47:1.689381e-01,46:2.201269e-01):3.810717e-01,53:9.292317e-01):2.236821e-01):2.684509e-01,49:1.290153e+00):9.093519e-01):1.085602e-01,(8:8.016508e-01,6:4.757133e-01):1.060777e+00):2.163716e-01):1.652378e-01,((3:5.386846e-01,(55:7.922168e-01,(4:3.387926e-02,5:7.232664e-02):7.545253e-01):1.899762e-01):4.302707e-01,(((67:2.657205e-01,70:1.898537e-01):2.350763e-01,(68:1.313528e-01,69:4.525209e-01):1.036945e-02):9.450703e-01,(((29:6.711045e-02,((32:1.997214e-03,28:1.138113e-02):1.115315e-01,(27:1.691532e-01,31:1.592740e-01):2.161169e-02):2.849403e-02):3.435982e-02,33:5.521540e-02):2.893800e-02,30:5.797029e-02):9.514778e-01):8.029396e-01):3.106747e-01):2.820857e-01,(62:7.353878e-01,(((56:2.023664e-02,57:3.442531e-02):2.420445e-02,(58:6.660295e-03,64:2.163058e-03):1.954579e-02):2.465148e-01,((59:8.366411e-02,65:2.550878e-01):8.203655e-02,(63:9.601751e-02,66:6.972520e-02):1.293459e-01):4.079963e-01):2.511068e-01):1.028399e+00):8.005588e-01,(40:2.793720e-01,(39:1.273376e-02,2:2.397312e-02):2.314463e-01):4.770764e-01):4.759941e-01,7:5.608965e-01):3.378816e-01,23:1.539719e-01):7.168795e-02,1:1.571462e-01);
   tree gen.9384000 = [&U] ((23:6.967573e-02,(((40:2.348318e-01,(39:5.428190e-02,2:3.405272e-02):4.202697e-01):4.270053e-01,((((67:2.152173e-01,70:2.689225e-01):2.582673e-01,(69:3.575142e-01,68:2.403079e-01):6.022450e-03):1.307292e+00,(29:1.943255e-02,((31:7.035563e-02,(27:2.282679e-01,(32:5.505110e-03,28:1.465403e-03):8.090779e-02):1.961188e-02):5.911552e-02,(30:7.735641e-02,33:1.130849e-01):3.540598e-02):3.204065e-02):6.102331e-01):1.019696e+00,((62:8.388673e-01,(((65:2.423379e-01,59:5.510828e-02):1.330245e-01,(63:7.680197e-02,66:3.664536e-02):1.332568e-01):3.668186e-01,((64:4.536575e-03,58:1.278305e-02):4.646535e-02,(56:1.168208e-02,57:6.233768e-02):3.974011e-02):2.090393e-01):2.835503e-01):1.191900e+00,((((49:7.083119e-01,(((46:1.677211e-01,47:3.802911e-01):3.509149e-01,53:9.036422e-01):2.944732e-01,(45:3.390074e-01,48:1.862552e-01):3.421560e-01):2.006125e-01):6.903528e-01,((25:5.249726e-01,(36:4.891962e-01,37:7.320060e-01):2.438985e-01):4.190516e-01,(38:1.491087e-01,((42:3.095505e-01,35:2.294677e-01):1.115809e-01,41:2.191312e-01):2.988529e-01):8.424619e-01):2.790784e-01):1.942396e-01,(((34:1.116487e+00,((50:3.568841e-01,51:4.339884e-01):1.548425e-01,52:1.154651e-01):2.110953e+00):1.189457e-01,(8:8.163000e-01,6:5.599344e-01):7.309079e-01):1.454808e-01,(((24:6.172864e-01,((14:1.769977e-01,15:1.011695e-01):1.257489e-01,20:3.502538e-01):2.890147e-02):8.307154e-01,11:1.189250e+00):9.590876e-02,((18:1.137763e+00,((12:6.075526e-01,26:7.508367e-01):4.388815e-01,(((61:4.394641e-01,60:5.921205e-01):8.758479e-01,16:6.874212e-01):5.308206e-01,((9:1.242184e-01,21:6.343313e-02):1.236970e-01,13:1.651303e-01):6.739630e-01):4.261086e-01):5.105480e-02):1.527378e-01,(((54:5.100153e-01,(43:7.278553e-01,44:6.292165e-01):4.024335e-01):5.084713e-01,10:1.052467e+00):1.854580e-01,(19:8.323434e-01,17:4.926368e-01):4.629023e-01):4.707139e-01):2.033706e-01):3.405808e-01):1.812444e-02):9.483172e-02,(3:7.372989e-01,(55:9.097649e-01,(5:2.558651e-02,4:6.853732e-02):6.760614e-01):4.321445e-01):3.064138e-01):2.549313e-01):1.279116e-01):1.011498e+00):5.159059e-01,7:6.014116e-01):7.119635e-02):5.639247e-02,22:2.211847e-02,1:1.067461e-01);
   tree gen.9384500 = [&U] (22:2.918351e-02,(((((((((((((16:7.838650e-01,(61:3.303928e-01,60:5.871480e-01):4.111782e-01):2.997654e-01,(13:1.323038e-01,(21:1.173471e-01,9:3.134600e-01):1.431450e-01):4.909554e-01):5.589771e-01,(12:7.933221e-01,26:8.407576e-01):3.414240e-01):1.605981e-02,((((43:8.197796e-01,44:7.368252e-01):6.988050e-02,54:5.216762e-01):7.457755e-01,(19:6.317387e-01,17:5.189463e-01):3.011481e-01):5.385275e-02,10:1.014944e+00):6.494466e-01):3.832079e-02,18:1.272682e+00):1.806376e-01,((((15:1.075489e-01,14:2.687657e-01):1.144728e-01,20:3.083117e-01):1.510295e-01,24:6.662356e-01):6.661153e-01,11:8.753757e-01):8.004784e-02):2.467609e-01,(34:1.247518e+00,((51:3.239058e-01,52:3.781251e-01):2.343164e-02,50:1.970984e-01):1.053313e+00):3.221087e-01):1.223759e-01,((((38:1.563039e-01,(41:2.513420e-01,(42:3.283443e-01,35:2.622577e-01):1.506255e-01):2.900366e-01):8.730323e-01,(37:4.050176e-01,(36:6.329038e-01,25:5.782563e-01):1.214791e-01):1.317898e-01):1.899124e-01,(((48:3.384962e-01,45:2.174009e-01):6.316731e-01,((47:2.156681e-01,46:1.983530e-01):2.948574e-01,53:8.373164e-01):3.963796e-01):1.939300e-01,49:1.162537e+00):8.970939e-01):1.330650e-01,(8:8.412113e-01,6:4.741943e-01):5.702534e-01):1.429085e-01):2.223838e-01,((3:7.056998e-01,(55:7.138544e-01,(4:8.357857e-02,5:6.517242e-02):6.798912e-01):2.535354e-01):3.741920e-01,(((67:2.165865e-01,70:2.921182e-01):5.654753e-02,(68:1.183600e-01,69:3.944042e-01):5.720713e-02):8.515883e-01,(((29:5.890066e-02,(((32:1.122377e-02,28:1.025536e-02):1.250119e-01,27:2.759851e-01):1.290928e-02,31:6.814548e-02):5.030549e-02):3.708945e-02,33:4.081946e-02):1.813084e-03,30:5.223614e-02):7.650577e-01):8.729293e-01):3.066770e-01):2.677769e-01,(62:6.626467e-01,(((56:1.892233e-02,57:3.102012e-02):2.181025e-02,(58:7.415967e-04,64:2.063987e-02):1.095397e-02):4.020388e-01,((59:4.471897e-02,65:2.298557e-01):7.392188e-02,(63:8.651990e-02,66:3.761236e-02):1.457743e-01):3.676392e-01):2.262685e-01):7.462306e-01):8.755215e-01,(40:2.517378e-01,(39:5.269225e-03,2:4.890781e-02):3.491497e-01):2.455167e-01):5.267383e-01,7:4.802606e-01):1.814512e-01,23:1.282367e-01):1.660938e-01,1:1.416020e-01);
   tree gen.9385000 = [&U] ((23:5.663914e-02,(((40:2.099437e-01,(39:5.108196e-02,2:3.044372e-02):3.799949e-01):4.310999e-01,((((((49:1.230635e+00,(((46:1.219638e-01,47:3.309734e-01):2.205461e-01,53:8.003462e-01):2.723879e-01,(45:3.030784e-01,48:1.791082e-01):3.058933e-01):2.616317e-01):6.171872e-01,((25:4.693345e-01,(36:5.044937e-01,37:6.544259e-01):2.244189e-01):3.746393e-01,(38:1.333057e-01,((42:2.056842e-01,35:2.051481e-01):1.168229e-01,41:1.959070e-01):2.439569e-01):7.649025e-01):2.495009e-01):2.368312e-01,(((8:7.297862e-01,6:4.799822e-01):6.242808e-01,(34:1.153101e+00,((50:3.992767e-01,51:3.879930e-01):1.475620e-02,52:1.032278e-01):1.769696e+00):2.870853e-01):7.275912e-02,((((10:9.432706e-01,(54:1.887555e-01,(43:5.904644e-01,44:7.486346e-01):2.633198e-01):4.351087e-01):1.441105e-01,(19:5.560467e-01,17:7.024544e-01):5.886581e-01):4.507760e-01,((24:5.518646e-01,((14:1.582390e-01,15:1.487593e-01):1.612178e-01,20:2.652664e-01):1.567923e-01):5.251351e-01,11:1.063210e+00):2.568291e-01):2.014639e-02,(18:1.006571e+00,((12:5.192970e-01,26:8.527656e-01):4.034826e-01,(((61:3.928885e-01,60:5.293659e-01):7.830231e-01,16:8.284505e-01):4.745627e-01,((9:1.473710e-01,21:8.263883e-02):1.105872e-01,13:8.878307e-02):7.281537e-01):2.705406e-01):4.997214e-02):2.104746e-01):1.158208e-01):8.011212e-02):1.744788e-01,(3:6.591579e-01,(55:8.803512e-01,(5:2.287478e-02,4:1.025176e-01):6.820202e-01):2.636373e-01):3.547891e-01):1.891972e-01,(62:7.499618e-01,(((65:2.166543e-01,59:8.994966e-02):6.981212e-02,(63:8.292276e-02,66:3.842877e-02):1.224985e-01):3.823097e-01,((64:5.868948e-03,58:1.335641e-03):4.154082e-02,(56:1.713983e-02,57:5.573095e-02):2.169336e-02):2.198802e-01):2.534988e-01):1.131343e+00):1.818459e-02,(((68:2.309452e-01,69:3.196238e-01):8.742675e-02,(67:1.544274e-01,70:2.255427e-01):7.712832e-02):9.747418e-01,(((30:4.173648e-02,33:2.084115e-02):1.800702e-02,((31:1.284589e-01,27:2.040754e-01):3.319082e-02,(32:4.921663e-03,28:1.310095e-03):7.113061e-02):2.834396e-02):6.196360e-03,29:1.737303e-02):5.356198e-01):9.000678e-01):9.042965e-01):2.868075e-01,7:5.376723e-01):3.640756e-01):8.785079e-02,22:8.890306e-02,1:7.556462e-02);
   tree gen.9385500 = [&U] (22:9.423124e-02,(((((((((((((16:8.624462e-01,(61:3.356776e-01,60:5.965397e-01):4.177552e-01):2.363027e-01,(13:1.476793e-01,(21:1.568984e-01,9:2.326398e-01):7.295622e-02):5.444008e-01):4.086340e-01,(12:8.060117e-01,26:8.192463e-01):1.547843e-01):1.068504e-01,((((15:1.092692e-01,14:1.605260e-01):1.172976e-01,20:2.611753e-01):1.524290e-01,24:6.768924e-01):6.767702e-01,11:8.893778e-01):3.434244e-01):9.436881e-02,18:1.293039e+00):4.402691e-02,((19:6.810118e-01,17:5.272471e-01):3.059651e-01,(((44:7.243271e-01,43:8.328924e-01):1.203146e-01,54:5.300207e-01):8.682130e-01,10:1.031179e+00):1.590268e-01):2.741324e-01):3.392441e-01,(34:7.936905e-01,((51:3.290868e-01,50:1.955674e-01):6.891736e-02,52:2.563763e-01):1.070161e+00):3.272610e-01):1.181558e-01,((((38:1.586480e-01,(41:1.914361e-01,(42:3.335963e-01,35:2.664527e-01):1.530348e-01):2.047721e-01):7.401089e-01,(25:5.875058e-01,(36:6.430274e-01,37:4.114960e-01):1.245534e-01):5.180010e-01):2.128846e-01,(((48:3.439106e-01,45:8.617480e-02):6.417770e-01,((47:2.191179e-01,46:1.736037e-01):2.995738e-01,53:8.105756e-01):1.742962e-01):1.477933e-01,49:1.181132e+00):8.958072e-01):1.334827e-01,(8:7.762942e-01,6:3.764947e-01):7.299635e-01):1.451943e-01):3.756062e-01,((3:7.169878e-01,(55:7.252728e-01,(4:8.491545e-02,5:6.621489e-02):6.933968e-01):3.441918e-01):2.234138e-01,(((68:1.354288e-01,69:3.856624e-01):8.591017e-02,(67:2.122112e-01,70:2.436378e-01):2.078250e-01):8.666699e-01,((((27:2.422741e-01,((32:5.770203e-03,28:5.451717e-04):8.857030e-02,31:6.956244e-02):2.485930e-02):2.218683e-02,29:1.755153e-02):4.523384e-02,30:5.307169e-02):1.725958e-02,33:2.479489e-02):5.141006e-01):6.547876e-01):6.696727e-02):3.513138e-01,(62:6.732460e-01,((64:1.149977e-02,(58:1.834878e-03,(56:5.121850e-03,57:3.151631e-02):2.552896e-02):5.642863e-04):4.602571e-01,((59:3.962068e-02,65:2.335324e-01):6.901082e-02,(63:8.301094e-02,66:3.821399e-02):1.112912e-01):3.735198e-01):1.673810e-01):8.703231e-01):5.621245e-01,(40:2.557645e-01,(39:5.353509e-03,2:4.969011e-02):2.101500e-01):3.907199e-01):5.351637e-01,7:5.373441e-01):1.843536e-01,23:1.302879e-01):5.169291e-02,1:4.764138e-02);
   tree gen.9386000 = [&U] (22:5.709185e-02,((((((((((((16:1.049701e+00,(61:3.805658e-01,60:6.763115e-01):4.736192e-01):2.509017e-01,(13:1.674276e-01,(21:1.231240e-01,9:2.637493e-01):1.434554e-01):6.079704e-01):5.137483e-01,(12:9.323999e-01,26:9.287993e-01):1.269229e-01):1.195515e-01,(18:1.465949e+00,(((19:7.720795e-01,17:5.977528e-01):3.592684e-01,((44:8.211872e-01,54:5.976427e-01):1.409348e-01,43:9.442702e-01):9.843141e-01):1.924969e-01,10:1.169072e+00):4.274995e-01):7.555303e-02):1.062613e-01,((((15:1.238812e-01,14:1.668268e-01):1.067989e-01,20:2.267340e-01):1.728125e-01,24:7.674093e-01):7.672707e-01,11:9.895187e-01):3.893486e-01):1.267913e-01,(34:8.998261e-01,((50:3.016004e-01,51:3.687996e-01):1.024685e-01,52:2.906601e-01):1.123163e+00):3.745754e-01):2.612957e-01,((((48:3.898998e-01,45:9.769845e-02):7.384739e-01,((47:2.484192e-01,46:1.612101e-01):5.584443e-01,53:9.189692e-01):1.709612e-01):1.180385e-01,49:1.339078e+00):1.209276e+00,(((38:1.798630e-01,(41:2.170358e-01,(42:2.963427e-01,35:3.497145e-01):1.661717e-01):2.321551e-01):6.798892e-01,((25:6.660696e-01,36:5.960338e-01):1.511196e-01,37:5.571066e-01):5.649286e-01):2.413524e-01,(8:7.359640e-01,6:7.514797e-01):8.446582e-01):1.414623e-01):1.646103e-01):4.258338e-01,((3:8.128664e-01,(55:6.589232e-01,(4:9.627070e-02,5:7.506942e-02):9.909691e-01):4.368943e-01):2.532896e-01,((68:1.535390e-01,(69:7.062625e-01,(67:2.349448e-01,70:2.762181e-01):2.410383e-01):2.030612e-02):9.825646e-01,(((((32:1.419778e-03,28:8.954358e-05):7.389313e-02,(27:2.746721e-01,31:8.138382e-02):1.413533e-02):5.163806e-02,29:1.989859e-02):5.790564e-02,33:2.694225e-02):1.872259e-02,30:6.016865e-02):9.313809e-01):1.130749e+00):7.592241e-02):3.982930e-01,(62:7.632753e-01,(((56:2.573812e-02,57:4.024338e-02):2.774352e-02,(58:2.583728e-03,64:1.262403e-02):2.534334e-03):5.441243e-01,((59:4.491892e-02,65:2.647613e-01):1.344618e-01,(63:9.411151e-02,66:4.332412e-02):1.261735e-01):4.166157e-01):1.897639e-01):9.867063e-01):6.372942e-01,(40:2.899664e-01,(39:5.202725e-03,2:6.564925e-02):2.231884e-01):4.429686e-01):4.417732e-01,7:6.091999e-01):3.367120e-01,23:1.477106e-01):1.321917e-01,1:4.594094e-02);
   tree gen.9386500 = [&U] (22:3.271536e-02,(((((((((((((16:7.870990e-01,(61:3.940792e-01,60:7.003264e-01):5.074117e-01):9.034263e-01,(13:4.449290e-02,(21:1.274959e-01,9:2.731147e-01):1.485493e-01):5.245863e-01):4.049842e-01,(12:1.096850e+00,26:9.617797e-01):1.314297e-01):1.884627e-01,(((19:7.994950e-01,17:7.985205e-01):2.790957e-01,(54:6.188642e-01,(43:9.778000e-01,44:8.503464e-01):1.460555e-01):1.056647e+00):2.548553e-01,10:1.210584e+00):4.365296e-01):4.197595e-02,18:1.518003e+00):1.885353e-01,((((15:1.282800e-01,14:1.727506e-01):1.105912e-01,20:2.347850e-01):1.789488e-01,24:8.678259e-01):7.945154e-01,11:1.024655e+00):6.809879e-02):2.642647e-01,(34:1.103367e+00,(50:3.007587e-01,(52:2.931888e-01,51:3.818952e-01):1.076725e-01):1.130919e+00):5.572451e-01):4.000937e-02,(((((48:4.037446e-01,45:2.653107e-01):7.646961e-01,((47:2.572402e-01,46:1.669344e-01):5.782739e-01,53:9.516005e-01):1.770317e-01):5.366254e-02,49:1.386627e+00):1.252216e+00,((38:1.499433e-01,(41:2.247424e-01,(42:3.068654e-01,35:3.621324e-01):1.720722e-01):2.403986e-01):7.040311e-01,((36:6.171982e-01,37:5.768887e-01):3.113719e-01,25:6.711850e-01):4.699385e-01):5.391157e-01):9.456064e-02,(8:7.655817e-01,6:7.781637e-01):8.547076e-01):2.266708e-01):3.156741e-01,((3:8.417302e-01,(55:9.368367e-01,(4:9.968914e-02,5:7.773503e-02):1.026157e+00):1.713900e-01):2.622835e-01,((69:7.115420e-01,(68:8.415311e-02,(67:2.432874e-01,70:2.860262e-01):2.421915e-01):1.117510e-01):1.083103e+00,((((((32:4.940932e-03,28:9.272315e-05):7.669353e-02,31:8.289347e-02):1.462015e-02,27:2.858209e-01):5.347166e-02,29:2.060516e-02):3.652249e-02,33:5.079959e-02):2.600376e-02,30:6.230516e-02):9.644529e-01):1.170900e+00):4.582479e-01):1.786581e-02,(62:7.869244e-01,(((56:1.525344e-02,57:4.167237e-02):2.872866e-02,(58:2.675473e-03,64:5.438363e-03):2.624324e-03):5.634454e-01,((59:7.552189e-02,65:2.741626e-01):5.882607e-02,(63:9.536740e-02,66:4.486250e-02):1.351948e-01):4.314092e-01):1.965022e-01):8.662583e-01):8.998622e-01,(40:3.002627e-01,(39:5.387467e-03,2:3.963230e-02):2.311135e-01):4.243952e-01):4.574600e-01,7:6.427855e-01):4.934986e-01,23:1.529556e-01):8.895640e-02,1:6.712438e-02);
   tree gen.9387000 = [&U] (22:2.830935e-02,((((((((((((54:7.665049e-01,(44:7.358241e-01,43:8.740355e-01):1.349682e-01):9.143403e-01,(19:6.918212e-01,17:5.027949e-01):3.547112e-01):1.231912e-01,10:1.047546e+00):4.655746e-01,((((16:6.810947e-01,(61:5.936959e-01,60:6.060083e-01):3.971349e-01):1.748252e-01,(13:5.358764e-02,(21:1.042459e-01,9:2.286173e-01):1.435631e-01):4.539365e-01):5.633706e-01,(12:9.491289e-01,26:8.322499e-01):1.588494e-01):1.264298e-01,18:1.304297e+00):1.772919e-02):3.179363e-01,((((15:8.723553e-02,14:1.494850e-01):1.198687e-01,20:2.031648e-01):1.548485e-01,24:7.509495e-01):4.069750e-01,11:9.859930e-01):2.893091e-01):1.506851e-01,(34:1.175951e+00,(50:2.602534e-01,(52:2.015979e-01,51:3.459206e-01):1.206318e-01):9.786097e-01):4.163320e-01):7.873178e-02,(((((48:3.579379e-01,45:2.295794e-01):7.058318e-01,((47:2.225958e-01,46:1.672320e-01):5.003935e-01,53:8.234416e-01):2.756388e-01):2.475640e-01,49:1.199880e+00):1.212504e+00,((38:1.297494e-01,(41:1.944747e-01,(42:2.655376e-01,35:3.133614e-01):1.478881e-01):2.080223e-01):6.092142e-01,((36:5.340756e-01,37:4.991949e-01):2.694372e-01,25:4.638225e-01):2.953769e-01):2.871239e-01):3.283759e-01,(8:6.624753e-01,6:6.733628e-01):7.395979e-01):9.959524e-02):2.731600e-01,((3:7.283683e-01,(55:8.106662e-01,(4:8.626329e-02,5:6.726589e-02):8.879571e-01):1.483076e-01):2.269599e-01,(((69:6.100484e-01,68:7.281960e-02):8.000590e-02,(67:2.105221e-01,70:2.475050e-01):2.179434e-01):9.341830e-01,(((((32:1.884670e-03,28:4.382963e-04):6.636466e-02,27:2.473274e-01):1.265114e-02,31:7.172961e-02):4.627024e-02,29:2.733882e-02):2.908886e-02,(30:7.437667e-02,33:4.395804e-02):2.311004e-02):8.452326e-01):9.694598e-01):3.487889e-01):1.545969e-02,(62:5.316398e-01,(((56:1.319915e-02,57:3.606005e-02):2.485956e-02,(58:3.009925e-03,64:6.235329e-03):4.439042e-03):3.260713e-01,((59:8.267063e-02,65:2.372391e-01):3.463563e-02,(63:6.410958e-02,66:2.555042e-02):1.292537e-01):3.733082e-01):3.099776e-01):7.495930e-01):7.786713e-01,(40:2.598242e-01,(39:2.520214e-03,2:3.429473e-02):1.999878e-01):1.885762e-01):4.472680e-01,7:5.562169e-01):4.270356e-01,23:1.323559e-01):7.697600e-02,1:5.808426e-02);
   tree gen.9387500 = [&U] (22:2.807138e-02,(((((((((((((16:1.135687e+00,(61:3.924540e-01,60:6.009143e-01):5.997931e-01):2.263417e-01,(13:7.353598e-02,(21:1.457558e-01,9:2.266955e-01):1.197553e-01):4.501207e-01):5.682625e-01,(12:9.411506e-01,26:8.252541e-01):9.893392e-02):1.911370e-01,((((43:8.666885e-01,54:7.600618e-01):1.356308e-01,44:7.296389e-01):9.435897e-01,(19:6.860059e-01,17:9.961585e-01):1.497731e-01):3.185959e-01,10:1.038741e+00):4.710622e-01):1.781391e-02,18:1.268002e+00):9.713487e-02,((20:2.467764e-01,((15:1.310287e-01,14:1.482285e-01):1.154478e-01,24:7.446371e-01):3.894584e-02):9.161201e-01,11:9.777049e-01):2.868772e-01):2.100668e-01,(34:1.287772e+00,(50:2.580657e-01,(51:3.660176e-01,52:1.999033e-01):4.312071e-02):1.105676e+00):2.787342e-01):8.500801e-02,(((((48:3.549292e-01,45:2.276496e-01):3.964528e-01,((47:2.207247e-01,46:2.508910e-01):4.359713e-01,53:8.165198e-01):1.232665e-01):5.388475e-02,49:1.189794e+00):1.202312e+00,((38:1.813808e-01,(41:2.441623e-01,(42:3.220062e-01,35:3.107273e-01):1.112258e-01):2.062737e-01):7.814335e-01,((36:5.295863e-01,37:6.549417e-01):1.068177e-01,25:4.599237e-01):2.928940e-01):1.721659e-01):4.659168e-02,(8:6.569066e-01,6:4.318937e-01):7.333810e-01):9.875806e-02):1.803677e-01,((3:7.222457e-01,(55:1.333328e+00,(4:4.914118e-02,5:6.670046e-02):8.804930e-01):1.237972e-01):2.250521e-01,(((69:6.049204e-01,68:7.220749e-02):7.933338e-02,(67:2.087525e-01,70:2.454245e-01):2.081186e-01):1.021904e+00,(((((32:5.901294e-04,28:4.352460e-04):6.580680e-02,27:2.452484e-01):1.254480e-02,31:8.598307e-02):2.926214e-02,29:9.873601e-02):3.075229e-03,(30:7.375147e-02,33:4.358853e-02):1.112824e-02):8.359034e-01):9.613106e-01):3.458570e-01):7.437668e-02,(62:5.271709e-01,(((58:5.414499e-03,64:4.792141e-03):4.462964e-03,(56:1.365766e-02,57:3.575693e-02):2.526338e-02):3.233304e-01,((59:8.197571e-02,65:2.352449e-01):7.932040e-02,(63:9.693413e-02,66:4.075312e-02):8.466927e-02):3.701702e-01):3.073720e-01):7.432921e-01):7.721259e-01,(40:2.576401e-01,(39:2.499030e-03,2:3.117284e-02):1.983067e-01):1.869911e-01):4.683460e-01,7:5.236479e-01):3.157774e-01,23:1.312434e-01):1.076150e-01,1:5.759601e-02);
   tree gen.9388000 = [&U] ((23:1.205032e-01,(7:4.295238e-01,(((62:8.370246e-01,(((58:3.399899e-03,64:4.999454e-03):1.937488e-02,(56:2.009988e-02,57:4.509022e-02):1.678035e-02):2.596867e-01,((63:8.950477e-02,66:5.656475e-02):1.221599e-01,(59:4.836663e-02,65:2.294051e-01):7.814159e-02):3.592457e-01):2.986645e-01):9.628041e-01,((((((((20:3.060942e-01,(15:4.186510e-02,14:3.043534e-01):1.652747e-01):1.997752e-01,24:5.748803e-01):5.742815e-01,(50:2.751721e-01,(52:2.538342e-01,51:3.737696e-01):5.254014e-02):1.871432e+00):1.237307e-01,((((18:8.571764e-01,(((13:2.015275e-01,21:6.630294e-02):2.752066e-01,9:9.864342e-02):4.562946e-01,(16:9.272241e-01,(61:6.146162e-01,60:4.071873e-01):4.622187e-01):5.100078e-01):4.118417e-01):2.093321e-01,((((44:9.256415e-01,43:6.002154e-01):2.401175e-02,54:7.301850e-01):6.527164e-01,10:7.798387e-01):2.481787e-01,(19:6.938233e-01,17:5.321067e-01):3.688689e-01):4.749219e-01):1.208996e-01,11:1.189982e+00):9.390093e-02,(12:1.022861e+00,26:9.579482e-01):5.263144e-02):2.609419e-01):1.768284e-02,((49:1.095847e+00,(((47:2.356850e-01,46:1.689017e-01):3.698766e-01,53:8.027636e-01):3.953952e-01,(45:2.523206e-01,48:2.028162e-01):4.198148e-01):3.244561e-01):8.016240e-01,34:1.188318e+00):2.148307e-01):1.976454e-01,((38:6.352964e-02,(41:1.606725e-01,(35:3.185665e-01,42:2.704301e-01):1.477289e-01):3.843973e-01):8.097132e-01,(25:6.508634e-01,(36:7.696511e-01,37:5.594195e-01):1.798382e-01):2.011819e-01):8.671441e-01):2.450867e-01,(8:6.217568e-01,6:6.900175e-01):1.083386e+00):5.790079e-05,(((((30:6.004210e-02,33:3.931362e-02):1.299073e-02,(31:1.361946e-01,(27:3.413810e-01,(28:1.287405e-02,32:5.103101e-03):3.751179e-02):2.721831e-02):6.537292e-02):4.548396e-03,29:5.545708e-02):1.571922e+00,((70:2.349139e-01,67:1.888451e-01):2.059439e-01,(69:2.719603e-01,68:2.343291e-01):1.222250e-01):6.697274e-01):3.942488e-01,(3:7.096927e-01,(55:8.433118e-01,(5:8.171890e-02,4:4.368407e-02):5.256411e-01):4.912143e-01):4.045862e-01):4.670450e-01):2.316117e-01):6.720602e-01,(40:3.530335e-01,(2:6.571455e-02,39:1.727659e-02):1.792100e-01):3.733190e-01):3.796393e-01):4.562558e-01):1.080996e-01,22:8.987278e-02,1:8.025303e-02);
   tree gen.9388500 = [&U] ((23:4.450955e-02,(7:5.136782e-01,(((2:3.137901e-02,39:2.146715e-02):2.757948e-01,40:2.057813e-01):6.931725e-01,(((((34:1.181678e+00,(50:2.162973e-01,(51:3.285468e-01,52:3.751456e-01):4.994604e-02):1.913775e+00):5.811319e-01,((((((9:2.063005e-01,21:1.129173e-01):1.101176e-01,13:1.684572e-01):4.019762e-01,(16:1.009460e+00,(60:5.074544e-01,61:4.933060e-01):8.323864e-01):5.223652e-01):3.650991e-01,18:1.034170e+00):1.098454e-01,((((20:3.053649e-01,(15:1.986480e-01,14:1.351976e-01):1.685587e-01):4.815073e-01,24:6.920676e-01):6.037282e-01,(26:8.503338e-01,12:1.010337e+00):6.778911e-02):2.471127e-01,((10:1.027878e+00,(54:6.093094e-01,(44:5.894408e-01,43:7.869878e-01):1.347707e-01):7.933438e-01):1.494319e-01,(17:5.888302e-01,19:8.710331e-01):1.948326e-01):3.883609e-01):1.799674e-01):8.060326e-03,11:1.168239e+00):1.491815e-01):2.138540e-01,(((((36:4.219539e-01,37:5.352894e-01):4.160866e-01,25:3.846168e-01):4.477147e-01,(38:1.797586e-01,((42:4.121510e-01,35:3.591954e-01):4.003063e-02,41:2.411159e-01):1.356153e-01):7.021013e-01):2.002932e-01,((((46:1.476385e-01,47:2.740287e-01):4.929615e-01,(48:1.836487e-01,45:2.842287e-01):6.313370e-01):8.567876e-02,53:1.234161e+00):2.317456e-02,49:1.571128e+00):1.562091e+00):7.451203e-02,(8:5.885536e-01,6:4.667755e-01):1.033102e+00):3.487358e-01):2.929314e-01,((((69:5.661779e-01,68:2.184529e-01):3.329874e-02,(67:2.768450e-01,70:3.449647e-01):1.062587e-01):8.101152e-01,(30:2.170946e-02,((((32:1.493639e-02,28:9.150509e-03):6.334076e-02,(27:2.826992e-01,31:8.369993e-02):1.495813e-02):3.837125e-02,29:7.508892e-02):3.743998e-02,33:3.706209e-02):6.465708e-03):5.811240e-01):1.150226e+00,((55:1.018137e+00,(4:1.007565e-01,5:1.891507e-02):7.810647e-01):4.396761e-01,3:4.693078e-01):4.318249e-01):2.006909e-01):4.771143e-01,(62:6.333140e-01,(((64:6.166803e-03,58:1.708745e-03):1.519742e-02,(57:2.185202e-02,56:1.414488e-02):1.607373e-02):2.669630e-01,((66:4.715108e-02,63:7.386260e-02):7.247653e-02,(65:3.319938e-01,59:9.075267e-02):9.069715e-02):3.365273e-01):1.838626e-01):6.864354e-01):1.353026e+00):3.271594e-01):1.937155e-01):1.800156e-01,22:2.672405e-02,1:6.942980e-02);
   tree gen.9389000 = [&U] (22:1.262306e-01,((((((((((((((54:1.157415e+00,43:9.536161e-01):2.709024e-02,44:8.644526e-01):5.668105e-01,10:1.089367e+00):3.255202e-02,(19:8.018684e-01,17:5.833830e-01):5.289321e-01):2.270948e-01,18:1.329803e+00):3.025940e-01,(((16:1.045052e+00,(61:4.752475e-01,60:5.087548e-01):5.058016e-01):3.941705e-01,(9:2.296710e-01,(13:3.573173e-01,21:1.332463e-01):7.893163e-02):4.720590e-01):5.428597e-01,(12:9.870209e-01,26:7.688025e-01):1.554328e-01):1.206201e-01):1.950003e-01,11:1.182984e+00):1.146041e-01,(20:2.326690e-01,(24:1.126718e+00,(15:1.355647e-01,14:1.764093e-01):1.232845e-01):7.054198e-02):7.922492e-01):1.314973e-01,((34:9.307300e-01,(51:3.740797e-01,(50:2.606258e-01,52:2.308424e-01):3.094159e-02):1.284660e+00):2.244508e-01,(((38:1.902210e-01,((42:3.861361e-01,35:2.696379e-01):1.339484e-01,41:2.074986e-01):2.083719e-01):8.732461e-01,((36:4.713312e-01,37:7.147794e-01):1.021146e-01,25:4.823397e-01):3.832604e-01):4.041137e-01,((49:1.247783e+00,(((47:2.841304e-01,46:1.473452e-01):4.085482e-01,53:8.563158e-01):3.432680e-01,(48:3.722279e-01,45:1.526809e-01):3.497585e-01):7.393997e-02):6.936209e-01,(8:7.641041e-01,6:4.529436e-01):1.157360e+00):6.531263e-03):3.708953e-01):9.542220e-02):2.524793e-01,(62:7.250569e-01,(((58:1.407067e-03,(56:3.030492e-02,57:5.611568e-02):3.408087e-02):7.759732e-04,64:3.652430e-03):4.157510e-01,((59:6.890312e-02,65:1.963209e-01):1.089826e-01,(63:1.016586e-01,66:2.167565e-02):8.631346e-02):3.302935e-01):2.622163e-01):8.639197e-01):1.725578e-02,((3:8.741499e-01,(55:1.017831e+00,(4:5.153625e-02,5:6.995135e-02):9.234069e-01):2.365830e-01):3.282705e-01,((68:1.277500e-01,((67:1.973300e-01,70:2.573861e-01):1.880480e-01,69:4.039057e-01):1.273924e-01):1.071710e+00,((30:4.547913e-02,((31:9.017376e-02,((32:1.052346e-03,28:1.449629e-03):9.820062e-02,27:2.231464e-01):1.234695e-02):4.401685e-02,29:6.560426e-02):2.418048e-02):1.984972e-02,33:2.872482e-02):5.228374e-01):8.444596e-01):4.518268e-01):5.961385e-01,(40:2.701971e-01,(39:5.087038e-04,2:8.464506e-02):2.457598e-01):1.718374e-01):5.670568e-01,7:5.491697e-01):3.806637e-01,23:6.304890e-02):1.526857e-01,1:9.620929e-02);
   tree gen.9389500 = [&U] (22:1.330311e-02,((((((((((((10:9.774465e-01,((44:7.586331e-01,43:8.876122e-01):1.397165e-02,54:9.976401e-01):6.404607e-01):7.970899e-02,(19:7.248536e-01,17:5.028501e-01):4.361589e-01):1.957456e-01,18:1.146231e+00):2.025608e-01,(((16:9.007880e-01,(61:4.096421e-01,60:4.385239e-01):3.622015e-01):3.397573e-01,(21:1.148524e-01,(9:1.979661e-01,13:3.079916e-01):2.898530e-02):3.782885e-01):4.112846e-01,(12:8.896785e-01,26:7.915355e-01):1.556848e-01):1.053861e-01):1.525216e-01,11:1.019680e+00):9.878359e-02,(20:2.005503e-01,(24:9.711808e-01,(15:9.522541e-02,14:1.520569e-01):1.227324e-01):6.080404e-02):6.828835e-01):1.133448e-01,((34:8.022477e-01,((50:2.420499e-01,52:2.354766e-01):2.851236e-03,51:3.224400e-01):1.107222e+00):3.821361e-01,((49:1.075533e+00,(((47:2.449077e-01,46:1.270050e-01):3.614766e-01,53:7.381060e-01):1.383399e-01,(48:2.425786e-01,45:1.316041e-01):2.983243e-01):6.285282e-02):5.978702e-01,(((38:1.639620e-01,((42:3.328321e-01,35:2.438611e-01):1.210867e-01,41:1.788546e-01):2.373189e-01):7.526992e-01,((36:2.837672e-01,37:6.621185e-01):2.162468e-01,25:4.157553e-01):1.617597e-01):3.418284e-01,(8:6.586236e-01,6:4.674160e-01):9.975923e-01):5.697222e-03):1.923794e-01):9.542828e-02):1.506287e-01,(62:5.714824e-01,((((56:2.621730e-02,57:4.836921e-02):4.968797e-02,58:1.204173e-03):3.057740e-03,64:2.186457e-03):3.670664e-01,((59:5.939141e-02,65:1.692198e-01):9.393814e-02,(63:8.762514e-02,66:6.552550e-02):3.578688e-02):2.846983e-01):2.260188e-01):9.002401e-01):2.317271e-03,((3:7.534781e-01,(55:8.773245e-01,(4:4.442195e-02,5:6.029494e-02):7.959355e-01):2.039239e-01):2.829545e-01,(((67:1.034594e-01,70:2.218554e-01):1.485229e-01,(68:1.101148e-01,69:3.481487e-01):5.046359e-02):9.005611e-01,(30:3.920098e-02,((((32:5.784306e-03,28:1.249515e-03):8.464455e-02,(31:7.772576e-02,27:1.923422e-01):1.088934e-02):3.740011e-02,29:5.654794e-02):1.598975e-02,33:2.475951e-02):1.691760e-02):4.320121e-01):7.322842e-01):3.894546e-01):5.138448e-01,(40:2.830568e-01,(39:4.384800e-04,2:7.296027e-02):2.147150e-01):2.235815e-01):4.887776e-01,7:4.733598e-01):3.703647e-01,23:5.434533e-02):2.445184e-01,1:8.292811e-02);
   tree gen.9390000 = [&U] ((23:5.147911e-02,(7:6.503544e-01,(((2:4.134709e-02,39:1.917974e-02):3.792431e-01,40:1.012539e-01):5.153850e-01,(((((4:6.022374e-02,5:1.838936e-02):5.001009e-01,55:6.375056e-01):3.637873e-01,3:5.872887e-01):2.019728e-01,(((((31:9.141898e-02,27:2.110009e-01):3.254708e-03,(28:4.482487e-03,32:1.298264e-02):5.407214e-02):5.554868e-02,29:6.143354e-02):1.613901e-02,(33:1.070318e-01,30:8.718249e-02):1.352929e-02):8.030457e-01,((68:1.193230e-01,69:4.059871e-01):2.837229e-02,(67:1.955745e-01,70:3.905602e-01):3.570654e-01):6.035780e-01):1.502904e+00):3.678384e-01,(((((63:4.807867e-02,66:2.508001e-02):8.602660e-02,(65:2.152786e-01,59:8.875563e-02):6.563179e-02):3.636635e-01,((64:2.829996e-03,58:2.187959e-04):4.048262e-03,(56:1.435173e-02,57:5.373430e-02):4.483932e-02):3.015664e-01):4.065445e-01,62:5.560271e-01):8.708468e-01,((((51:4.785595e-01,50:3.512907e-01):1.200174e-01,52:1.005358e-01):1.146470e+00,(((25:5.401619e-01,(37:4.923851e-01,36:3.901811e-01):1.250143e-01):5.939246e-02,((41:1.626053e-01,(35:2.612337e-01,42:2.675617e-01):1.321001e-01):3.151015e-01,38:7.154969e-02):9.947316e-01):5.209669e-01,(6:4.519812e-01,8:9.263241e-01):4.482737e-01):4.635605e-01):2.773110e-02,((((20:3.238237e-01,(14:1.526477e-01,15:1.914535e-01):2.183274e-01):1.725277e-01,24:6.633239e-01):6.826866e-01,((((18:1.254537e+00,((13:7.191824e-02,(9:2.660103e-01,21:1.426090e-01):1.610349e-01):3.358930e-01,(16:9.337677e-01,(60:4.288088e-01,61:3.998306e-01):5.653298e-01):3.618177e-01):4.161185e-01):1.489880e-01,((((54:8.191293e-01,43:5.791049e-01):6.843784e-01,44:6.005030e-01):8.144809e-01,(17:2.937689e-01,19:1.016185e+00):4.989783e-01):1.412329e-01,10:1.052728e+00):5.113213e-01):2.199144e-01,(12:6.572819e-01,26:7.044314e-01):2.032009e-01):3.341307e-01,11:1.101418e+00):4.478830e-02):1.202162e-01,(34:1.095123e+00,(((53:6.702014e-01,(47:2.577698e-01,46:2.008915e-01):2.397723e-01):3.125434e-01,(45:1.842021e-01,48:3.723872e-01):3.640621e-01):4.002671e-01,49:7.742545e-01):7.559181e-01):1.478640e-01):2.147669e-01):1.927943e-02):9.289858e-02):6.656481e-01):2.390018e-01):2.216271e-01):2.135410e-01,22:3.020280e-02,1:8.765238e-02);
   tree gen.9390500 = [&U] ((23:8.809038e-03,(((40:1.481725e-01,(39:2.628716e-02,2:2.374813e-02):3.658333e-01):3.184229e-01,((((3:8.445960e-01,(55:6.006012e-01,(5:6.577435e-03,4:1.520590e-01):7.328556e-01):3.779367e-01):6.473819e-01,((((18:1.054261e+00,(((19:5.064044e-01,17:7.796494e-01):1.429200e-01,((43:7.555677e-01,54:8.128111e-01):8.797274e-02,44:5.273852e-01):8.889481e-01):8.806807e-02,10:9.484928e-01):2.596084e-01):2.707177e-01,(((((61:3.684735e-01,60:4.266306e-01):3.093328e-01,16:6.404728e-01):3.430900e-01,((9:1.636918e-01,21:1.371494e-01):2.098563e-01,13:5.643055e-02):3.832824e-01):6.755445e-01,(12:6.939214e-01,26:9.885241e-01):4.859538e-02):1.932462e-01,((((14:2.055577e-01,15:8.907487e-02):9.572592e-02,20:2.176669e-01):1.165231e-01,24:6.665528e-01):6.427617e-01,11:8.800998e-01):8.743621e-02):1.204073e-01):3.385060e-01,((8:7.241908e-01,6:5.941862e-01):6.445927e-01,((49:9.265608e-01,((45:2.753450e-01,48:1.239534e-01):3.468673e-01,((46:1.975232e-01,47:2.040771e-01):3.046270e-01,53:7.371498e-01):5.880395e-02):4.961471e-01):9.253774e-01,((25:7.603272e-01,(36:3.985123e-01,37:7.354410e-01):2.400524e-01):4.203536e-01,(38:1.564203e-01,((42:1.861761e-01,35:2.095179e-01):1.161921e-01,41:1.832021e-01):1.988895e-01):8.286196e-01):3.045776e-01):6.340819e-02):1.847267e-01):6.788087e-02,(((52:2.485049e-01,51:3.427308e-01):1.518578e-01,50:1.057530e-01):1.625639e+00,34:8.094031e-01):5.768017e-01):2.245202e-01):2.152702e-01,(((67:9.321173e-02,70:3.353934e-01):6.575977e-02,(68:1.531598e-01,69:3.144096e-01):2.324771e-01):8.251888e-01,((((32:1.374047e-04,28:2.748347e-03):7.019042e-02,(31:6.660668e-02,27:2.226564e-01):1.948387e-02):1.992865e-02,29:9.415353e-02):3.050918e-02,(30:6.170564e-02,33:3.963012e-02):1.403876e-02):6.500890e-01):9.933257e-01):3.334651e-04,(62:8.189934e-01,(((65:2.697160e-01,59:2.794780e-02):2.514721e-02,(63:8.833021e-02,66:2.482919e-02):1.424785e-01):3.139003e-01,((57:2.557683e-02,56:2.798297e-02):2.083974e-02,(64:1.816636e-03,58:1.093473e-02):1.557284e-05):3.122229e-01):1.357655e-01):8.422271e-01):9.955358e-01):4.047687e-01,7:4.883720e-01):4.194667e-01):1.854039e-01,22:5.078855e-02,1:5.405127e-02);
   tree gen.9391000 = [&U] (22:3.062956e-02,(((((62:5.333132e-01,(((56:3.738592e-02,57:3.552915e-02):1.585284e-02,(64:1.874513e-03,58:7.117401e-04):6.335668e-03):3.523014e-01,((59:4.706926e-02,65:2.207405e-01):9.831955e-02,(63:1.528128e-01,66:1.882536e-02):1.479826e-01):2.818619e-01):2.188112e-01):8.865667e-01,((((49:1.107513e+00,(((47:2.431040e-01,46:1.260696e-01):2.981131e-01,53:8.583867e-01):1.185929e-01,(48:4.024313e-01,45:1.566181e-01):6.466265e-01):2.537809e-01):1.079070e+00,(((38:1.079425e-01,((42:3.303809e-01,35:3.020754e-01):1.037620e-01,41:1.775373e-01):2.355711e-01):7.471557e-01,((36:3.798590e-01,37:5.448099e-01):1.615839e-01,25:7.062521e-01):3.494083e-01):3.393109e-01,(8:7.705405e-01,6:3.923154e-01):7.208165e-01):1.322827e-01):1.562537e-01,((34:7.963394e-01,((51:3.062507e-01,52:2.337424e-01):1.933760e-05,50:2.402672e-01):1.147217e+00):5.331026e-01,((11:1.077219e+00,((((16:8.941539e-01,(61:3.103055e-01,60:5.178441e-01):2.972716e-01):3.122473e-01,((21:9.033489e-02,9:1.896960e-01):6.862858e-02,13:3.057233e-01):4.949904e-01):4.951959e-01,(((15:1.193570e-01,14:1.509371e-01):1.065966e-01,20:2.611978e-01):1.213416e-01,24:9.640283e-01):6.259430e-01):1.046615e-01,(12:8.638006e-01,26:7.857060e-01):2.211297e-01):2.378707e-01):5.168897e-02,(((10:9.671448e-01,(44:5.830546e-01,(54:7.778930e-01,43:7.853047e-01):3.094888e-01):1.030216e+00):1.588784e-01,(19:8.982042e-01,17:4.991467e-01):3.868615e-01):3.777127e-01,18:7.055289e-01):3.268075e-01):1.613753e-01):1.122614e-01):2.367265e-01,((3:7.479290e-01,(55:7.294802e-01,(4:2.823171e-02,5:5.985088e-02):7.176921e-01):2.093409e-01):3.007003e-01,(((68:1.270305e-01,69:2.820333e-01):8.004147e-02,(67:1.893834e-01,70:3.203581e-01):1.323973e-01):9.125992e-01,((((27:1.917232e-01,(32:2.850222e-04,28:7.931742e-04):6.733324e-02):7.045314e-02,31:9.624236e-02):1.085630e-01,(30:5.077082e-02,33:4.947995e-02):4.379304e-02):1.238379e-02,29:2.517926e-02):4.304176e-01):8.709332e-01):1.362893e-01):1.236546e-02):7.147850e-01,(40:2.581140e-01,(39:6.353993e-04,2:9.479374e-02):3.131769e-01):2.405099e-01):4.583243e-01,7:4.698736e-01):1.481776e-01,23:2.813365e-02):1.805870e-01,1:8.365107e-02);
   tree gen.9391500 = [&U] ((23:1.562155e-01,(7:6.919661e-01,(((2:4.399260e-02,39:3.314311e-03):4.106080e-01,40:1.152734e-01):2.033918e-01,(((((6:3.050494e-01,8:8.756350e-01):9.423576e-01,((25:5.747231e-01,(37:5.238894e-01,36:4.151461e-01):1.330131e-01):2.533989e-01,((41:2.458870e-01,(35:3.338002e-01,42:2.846811e-01):3.594269e-02):3.105087e-01,38:7.612766e-02):1.020061e+00):2.937376e-01):1.791460e-01,((((12:7.306166e-01,((((13:1.543063e-01,(9:1.662733e-01,21:1.634222e-01):1.401301e-01):4.511363e-01,(16:9.476611e-01,(60:5.957280e-01,61:4.254130e-01):2.770485e-01):4.336058e-01):2.185139e-01,18:9.849357e-01):2.217127e-01,((((43:6.264648e-01,54:7.683721e-01):2.601119e-01,44:7.162772e-01):7.001554e-01,(17:3.097960e-01,19:1.081203e+00):5.426991e-01):1.055660e-01,10:1.014924e+00):2.020880e-01):2.310441e-01):1.146266e-01,26:7.495031e-01):2.711875e-01,(((20:3.682029e-01,(14:1.624146e-01,15:1.218883e-01):1.059278e-01):6.946947e-02,24:7.057654e-01):5.355732e-01,11:1.171890e+00):2.974380e-01):7.828635e-02,((((51:5.091793e-01,50:3.814531e-01):3.459904e-02,52:9.703057e-02):1.276583e+00,34:1.165192e+00):1.088777e-01,(((53:7.893484e-01,(47:2.099066e-01,46:2.137451e-01):3.963734e-01):2.414895e-01,(45:1.474107e-01,48:3.962137e-01):3.657336e-01):2.001657e-01,49:1.128791e+00):4.903411e-01):1.040458e-01):6.397065e-02):2.328369e-01,(((((33:3.249024e-02,((31:9.538928e-02,((28:5.370646e-04,32:4.343160e-03):1.446684e-01,27:2.257035e-01):2.416583e-02):7.921141e-02,29:3.061526e-02):1.628449e-02):4.442911e-03,30:9.504034e-02):8.534289e-01,(69:4.148710e-01,(68:1.325700e-01,(67:2.665596e-01,70:2.816009e-01):1.784470e-01):1.645447e-02):5.514592e-01):7.497212e-01,((4:6.407704e-02,5:7.514407e-02):7.446458e-01,55:1.460990e+00):5.277871e-01):8.515263e-02,3:6.156850e-01):3.455356e-01):2.579792e-02,((((63:1.287389e-01,66:3.366191e-02):1.640270e-01,(65:2.159701e-01,59:4.814237e-02):3.954409e-02):3.296364e-01,((56:1.527000e-02,57:2.135966e-02):1.842452e-02,(58:7.070307e-03,64:3.742287e-03):1.078664e-02):3.086584e-01):2.910092e-01,62:5.916035e-01):5.828121e-01):1.098736e+00):4.894078e-01):1.905074e-01):8.735344e-02,22:4.509342e-02,1:8.114994e-02);
   tree gen.9392000 = [&U] ((23:8.785301e-02,(7:4.594425e-01,(((2:2.716566e-02,39:1.794873e-02):3.465070e-01,40:2.179285e-01):4.256040e-01,((((34:9.505685e-01,((51:3.011833e-01,50:3.046019e-01):3.140889e-02,52:2.581768e-01):1.083267e+00):1.202078e-01,(((((44:8.673850e-01,(54:6.617129e-01,43:7.156393e-01):4.447630e-01):6.511018e-01,10:1.028309e+00):1.747296e-01,(17:5.130253e-01,19:7.522809e-01):5.975410e-01):4.179393e-01,((((20:2.360958e-01,(15:1.625619e-01,14:1.732855e-01):1.007960e-01):5.691319e-02,24:7.268192e-01):5.529529e-01,((18:9.934285e-01,(26:8.123288e-01,12:8.048984e-01):2.372996e-01):1.731431e-02,(((9:1.625514e-01,21:1.307751e-01):1.801319e-01,13:7.902661e-02):7.267687e-01,(16:9.028778e-01,(60:3.737251e-01,61:4.412213e-01):5.184600e-01):3.429127e-01):5.456166e-01):1.801753e-01):2.674477e-01,11:1.049178e+00):1.065914e-01):3.273240e-01,(((((48:1.642586e-01,45:2.982217e-01):4.007128e-01,((46:4.723876e-02,47:2.787501e-01):3.239292e-01,53:7.140462e-01):2.646015e-01):1.808255e-01,49:9.320445e-01):8.590771e-01,(((36:3.077383e-01,37:9.872480e-01):3.590352e-01,25:4.987303e-01):3.773853e-01,(38:1.607792e-01,((42:3.234990e-01,35:1.672599e-01):1.905528e-01,41:2.011924e-01):2.633155e-01):7.062607e-01):2.360093e-01):2.871997e-01,(8:5.196645e-01,6:9.158603e-01):9.545085e-01):1.646789e-01):7.087425e-02):2.450300e-01,(((68:4.682816e-02,((67:2.892253e-01,70:2.266538e-01):3.010903e-01,69:1.249781e-01):1.852972e-02):9.705891e-01,(29:3.632219e-02,((33:7.974109e-02,30:3.915562e-02):7.504160e-02,(31:4.167620e-02,(27:2.400198e-01,(32:6.920874e-05,28:1.064721e-02):1.421422e-01):8.947835e-04):2.956035e-02):3.005983e-03):8.179536e-01):7.646013e-01,((55:1.190193e+00,(4:1.691600e-02,5:1.077802e-01):7.427501e-01):4.379497e-01,3:7.967876e-01):2.312764e-01):3.603383e-01):2.202568e-01,(62:5.664468e-01,(((64:1.161343e-02,58:5.890308e-03):1.994229e-02,(57:3.606122e-02,56:7.938618e-03):2.677405e-02):4.116094e-01,((66:1.979220e-02,63:8.718943e-02):1.484165e-01,(65:2.181325e-01,59:6.758155e-02):2.576383e-02):3.335938e-01):2.143230e-01):9.277430e-01):8.683185e-01):6.332060e-01):2.733079e-01):9.118171e-02,22:4.845653e-02,1:6.662332e-02);
   tree gen.9392500 = [&U] ((23:1.548324e-01,(7:6.858395e-01,(((2:8.778738e-02,39:9.819936e-03):3.954568e-01,40:1.134928e-01):2.015910e-01,(((((((50:3.665224e-01,51:5.046710e-01):3.527955e-02,52:3.743719e-01):1.215959e+00,34:1.154875e+00):6.469075e-01,((((20:1.891947e-01,(14:1.609766e-01,15:1.208091e-01):1.049900e-01):1.155953e-01,24:6.995166e-01):7.226858e-01,((12:7.241478e-01,(26:7.428671e-01,((((13:1.529401e-01,(9:1.686523e-01,21:8.158632e-02):1.132578e-01):5.716951e-01,(16:7.942897e-01,(60:5.407950e-01,61:4.216465e-01):6.090553e-01):4.297667e-01):3.745109e-01,18:9.762152e-01):8.721343e-02,(((43:8.303840e-01,54:6.817176e-01):3.429035e-01,44:6.899546e-01):6.939562e-01,(10:8.088017e-01,(17:4.491344e-01,19:1.071630e+00):4.912190e-01):2.135743e-01):2.307270e-01):4.005561e-01):1.144797e-01):2.279251e-01,11:1.134022e+00):2.125837e-01):1.818544e-01,((45:2.043905e-01,48:3.211059e-01):4.776687e-01,((53:7.823595e-01,(47:2.080481e-01,46:9.515759e-02):3.928640e-01):2.393514e-01,49:1.095380e+00):1.128216e-01):1.386697e+00):1.161026e-01):1.571365e-01,(((25:5.696346e-01,(37:7.091622e-01,36:4.939979e-01):8.915645e-02):2.766973e-01,((41:2.387645e-01,(35:2.863923e-01,42:2.838675e-01):1.767998e-01):2.119982e-01,38:1.379476e-01):9.217688e-01):2.816599e-01,(6:3.023485e-01,8:8.678822e-01):9.279804e-01):6.152789e-02):1.021656e-01,((3:6.092033e-01,((4:1.750397e-02,5:5.538339e-02):7.380527e-01,55:6.222080e-01):5.246514e-01):1.740803e-01,((33:3.220257e-02,(30:8.991432e-02,(((28:4.372046e-03,32:1.616578e-03):1.114105e-01,(27:2.003586e-01,31:1.111317e-01):1.430506e-02):2.938096e-02,29:3.909190e-02):2.913841e-02):1.488901e-02):8.165874e-01,(((67:2.637591e-01,70:4.410939e-01):1.311859e-01,69:4.278037e-01):4.740382e-03,68:1.685435e-01):5.465767e-01):7.430832e-01):5.053838e-01):3.628608e-01,((((63:5.608445e-02,66:3.336387e-02):1.535448e-01,(65:2.079597e-01,59:6.688151e-02):5.838512e-02):3.836408e-01,(64:2.465329e-03,(58:8.132620e-04,(56:2.309435e-02,57:2.117054e-02):2.083873e-02):1.144670e-02):3.179112e-01):2.656564e-01,62:5.572578e-01):9.013819e-01):7.597320e-01):5.383674e-01):1.877076e-01):8.281866e-02,22:4.469416e-02,1:7.554875e-02);
   tree gen.9393000 = [&U] ((23:1.536451e-01,(7:6.805802e-01,(((2:3.676774e-02,39:9.744633e-03):3.924243e-01,40:3.522267e-01):2.936799e-01,((((((50:3.726645e-01,(52:2.042591e-01,51:4.827818e-01):3.409270e-02):1.167322e+00,34:1.146019e+00):2.743502e-01,((((20:2.183779e-01,(14:1.597422e-01,15:1.911772e-01):3.908763e-01):1.147089e-01,24:7.614488e-01):5.813005e-01,(((12:7.185947e-01,26:7.891599e-01):4.220852e-01,((((13:1.517673e-01,(9:1.673590e-01,21:1.617018e-01):1.123893e-01):6.066001e-01,(16:7.881987e-01,(60:5.366480e-01,61:4.184131e-01):4.343858e-01):6.269710e-01):1.916135e-01,18:9.687291e-01):8.248212e-02,((((43:8.240162e-01,44:6.846637e-01):3.402739e-01,54:6.764899e-01):6.886347e-01,(17:4.456903e-01,19:1.063413e+00):2.625316e-01):2.024185e-01,10:8.025995e-01):7.616338e-01):3.974845e-01):1.761280e-01,11:1.125326e+00):1.995166e-01):9.603247e-02,((45:2.028232e-01,48:3.186435e-01):4.896857e-01,(49:1.086980e+00,(53:8.757777e-01,(47:2.064527e-01,46:9.442788e-02):3.898513e-01):2.336913e-01):2.022393e-02):1.145725e+00):1.948242e-01):7.382920e-02,(((25:5.652664e-01,(37:7.455821e-01,36:5.690161e-01):8.075407e-02):2.701870e-01,((41:2.369336e-01,(35:2.841961e-01,42:2.816907e-01):1.754440e-01):2.103725e-01,38:1.368898e-01):9.147002e-01):2.267211e-01,(6:3.000300e-01,8:9.497214e-01):1.119743e+00):5.857428e-01):1.013822e-01,((3:1.083749e+00,((4:1.736974e-02,5:9.968132e-02):7.323930e-01,55:1.069506e+00):5.206281e-01):4.219580e-01,((((27:1.988222e-01,(31:1.085465e-01,(28:4.338519e-03,32:1.604181e-03):1.023667e-01):4.282718e-02):2.846852e-02,29:3.879213e-02):2.891497e-02,(30:5.762530e-02,33:3.137418e-02):8.391898e-03):7.763732e-01,((69:4.365724e-01,68:1.672510e-01):1.589656e-02,(67:1.144931e-01,70:5.052814e-01):1.373750e-01):6.068183e-01):7.236284e-01):2.912133e-01):3.600782e-01,((((63:5.565437e-02,66:4.634233e-02):1.523673e-01,(65:2.614857e-01,59:7.233837e-02):2.916088e-02):3.806988e-01,(58:8.070256e-04,((56:2.291725e-02,57:2.100820e-02):2.067893e-02,64:2.446424e-03):1.135892e-02):3.154734e-01):2.636193e-01,62:5.529845e-01):7.494180e-01):9.081243e-01):5.342389e-01):1.862682e-01):8.218357e-02,22:4.435143e-02,1:7.496941e-02);
   tree gen.9393500 = [&U] ((23:1.422598e-01,(7:6.301482e-01,(((2:3.404320e-02,39:4.468298e-02):3.633451e-01,40:3.261262e-01):2.719178e-01,(((((((50:3.450495e-01,51:4.459580e-01):3.080616e-02,52:1.891232e-01):1.080822e+00,34:1.061098e+00):2.540204e-01,((((20:1.578883e-01,(14:1.479051e-01,15:1.770107e-01):3.619119e-01):1.062088e-01,24:7.050244e-01):5.382253e-01,(((45:1.877937e-01,48:2.950316e-01):4.611288e-01,49:1.232518e+00):1.247463e-01,(53:8.108814e-01,(47:1.911542e-01,46:3.221021e-01):2.528901e-01):1.426669e-01):1.060825e+00):1.995343e-01,(((12:8.072631e-01,26:7.306821e-01):3.908081e-01,((((13:4.634262e-02,(9:1.549574e-01,21:1.219144e-01):2.365192e-01):5.616502e-01,(16:1.316545e+00,(60:4.968816e-01,61:3.874081e-01):5.195488e-01):3.646863e-01):1.774146e-01,18:8.969449e-01):1.006348e-01,(((44:6.537914e-01,(54:6.762123e-01,43:7.922529e-01):1.876898e-01):6.595105e-01,10:9.807840e-01):3.151099e-01,(17:4.126640e-01,19:9.846124e-01):2.128799e-01):6.168903e-01):2.351502e-01):1.630767e-01,11:1.096836e+00):1.347456e-01):8.849896e-02):6.693138e-02,(((25:5.233793e-01,(37:6.903334e-01,36:5.268512e-01):1.447689e-01):2.501657e-01,((41:2.193765e-01,(35:2.285742e-01,42:2.608170e-01):7.456741e-02):2.969134e-01,38:1.267461e-01):9.188872e-01):4.888672e-01,(6:4.244177e-01,8:8.793457e-01):1.036769e+00):1.595249e-01):7.120537e-02,((3:1.067670e+00,((4:1.608262e-02,5:9.229480e-02):8.528303e-01,55:8.139957e-01):6.292233e-01):4.279117e-01,(((((27:1.840892e-01,31:9.689604e-02):7.019835e-03,(28:4.237113e-04,32:1.485309e-03):1.049338e-01):5.209710e-02,29:4.068394e-02):1.797269e-02,(30:6.214925e-02,33:2.904930e-02):7.770046e-03):7.188428e-01,((69:4.042218e-01,68:1.301184e-01):5.264177e-02,(67:1.060090e-01,70:4.678394e-01):1.271953e-01):5.618522e-01):6.810488e-01):2.766078e-01):3.333959e-01,(((((63:5.153030e-02,66:4.360283e-02):1.405164e-01,65:2.421092e-01):2.743725e-02,59:6.697800e-02):3.524885e-01,((56:1.315296e-02,57:5.524453e-02):3.093777e-02,(58:6.454195e-03,64:5.496760e-05):4.472636e-02):4.293801e-01):2.440847e-01,62:5.120076e-01):7.892672e-01):8.408311e-01):4.088028e-01):2.716722e-01):7.609366e-02,22:7.252547e-02,1:6.941407e-02);
   tree gen.9394000 = [&U] (22:6.292249e-02,(((((((3:6.990026e-01,(55:1.034314e+00,(4:2.350407e-02,5:6.259714e-02):7.030694e-01):3.706936e-01):2.493333e-01,((((67:2.533790e-01,70:1.867779e-01):1.023512e-01,69:3.466346e-01):1.314895e-02,68:2.387397e-01):6.090208e-01,((((32:1.245790e-02,28:3.943868e-03):6.466977e-02,(31:6.916414e-02,27:1.990196e-01):8.299420e-03):3.243329e-02,29:6.883799e-02):1.440495e-02,(33:3.141994e-02,30:3.189432e-02):3.130252e-02):7.471691e-01):7.423532e-01):4.669690e-01,(((((49:1.085065e+00,(((47:2.952642e-01,46:1.630010e-01):3.569292e-01,53:6.497081e-01):5.095035e-02,(48:2.826262e-01,45:1.332066e-01):5.073281e-01):2.826263e-01):7.626867e-01,((38:5.156926e-02,((42:2.664793e-01,35:2.828414e-01):1.103268e-01,41:2.078230e-01):3.590154e-01):9.326493e-01,((36:5.677662e-01,37:5.296745e-01):1.757007e-01,25:6.445097e-01):2.564515e-01):3.427221e-01):1.828774e-01,(8:8.058968e-01,6:6.505018e-01):7.538913e-01):1.221965e-01,((((10:1.044292e+00,((19:7.895225e-01,17:7.197100e-01):3.054604e-01,((44:5.341202e-01,54:8.325689e-01):3.323637e-01,43:6.570790e-01):1.003812e+00):2.107414e-01):2.227333e-01,(((16:1.086247e+00,(61:4.937655e-01,60:5.259856e-01):5.167413e-01):4.457641e-01,((9:8.205753e-02,21:1.240513e-01):1.687407e-01,13:1.179967e-01):5.652050e-01):5.260500e-01,18:1.045117e+00):1.691743e-01):1.645649e-01,(12:1.024982e+00,26:6.502756e-01):1.561744e-01):1.828020e-01,(11:1.075925e+00,(((15:1.430879e-01,14:2.510190e-01):1.245418e-01,24:1.016995e+00):7.068614e-02,20:2.422471e-01):7.587898e-01):5.530413e-02):2.438070e-01):2.892144e-02,(34:8.393847e-01,(51:3.302165e-01,(50:3.604799e-01,52:1.762519e-01):2.148250e-05):1.496182e+00):4.534637e-01):2.360074e-01):6.035679e-02,(62:4.954791e-01,(((56:1.828189e-02,57:2.524576e-02):2.963380e-02,(64:2.840382e-03,58:1.856841e-02):8.753401e-03):3.515555e-01,((59:9.411111e-02,65:2.910986e-01):8.455166e-02,(63:5.561389e-02,66:8.180194e-02):6.873653e-02):2.334785e-01):2.322406e-01):1.226189e+00):1.216252e+00,(40:3.167648e-01,(39:1.539175e-02,2:4.642510e-02):2.750637e-01):3.427007e-01):4.007949e-01,7:5.948584e-01):1.592569e-01,23:3.417789e-02):1.323619e-01,1:1.054029e-01);
   tree gen.9394500 = [&U] ((23:3.118688e-02,(7:5.589748e-01,(((2:3.459837e-02,39:1.794227e-02):3.510220e-01,40:2.207681e-01):3.502748e-01,((((((68:1.250962e-01,69:2.317516e-01):6.419190e-02,(67:2.264160e-01,70:2.236933e-01):1.383280e-01):1.032042e+00,(29:2.078477e-02,((33:2.657088e-02,30:5.264869e-02):4.230714e-02,((32:5.753013e-04,28:5.590123e-03):9.346424e-02,(27:2.399779e-01,31:4.079353e-02):1.295892e-03):2.756951e-02):5.077338e-02):8.533643e-01):5.400897e-01,(3:6.830316e-01,(55:1.201402e+00,(4:2.584259e-02,5:1.066830e-01):5.913573e-01):4.447353e-01):1.973615e-01):3.301966e-01,(((8:6.336703e-01,6:9.277940e-01):6.092717e-01,((((48:3.169496e-01,45:2.033219e-01):2.483486e-01,((46:2.118054e-01,47:1.944530e-01):4.681868e-01,53:6.741026e-01):2.136479e-01):2.149784e-01,49:9.231582e-01):8.352631e-01,((38:8.859875e-02,((42:2.864549e-01,35:3.499047e-01):1.278300e-01,41:2.818130e-01):2.740692e-01):7.156082e-01,(25:6.150283e-01,(37:4.062729e-01,36:5.938301e-01):2.269015e-01):3.685409e-01):4.141699e-01):3.965037e-02):1.416755e-01,(((((15:6.556024e-02,14:2.163214e-01):1.464700e-01,20:2.391721e-01):1.368254e-01,24:6.347272e-01):6.446420e-01,(((18:1.041738e+00,((((9:2.177517e-01,21:1.778693e-01):1.501762e-01,13:9.118283e-02):7.362385e-01,(16:1.120421e+00,(60:7.479485e-01,61:2.056106e-01):8.107710e-01):2.391723e-01):2.344001e-01,(26:7.206728e-01,12:7.699313e-01):2.476565e-01):1.826167e-01):6.465077e-02,((17:5.348066e-01,19:6.884833e-01):3.580461e-01,(10:1.009109e+00,((54:7.917104e-01,43:4.215233e-01):1.591044e-01,44:6.727729e-01):8.717350e-01):3.240994e-01):3.336683e-01):2.371135e-01,11:1.098292e+00):8.916725e-02):1.277234e-01,(34:6.333773e-01,((51:2.314225e-01,52:4.108691e-01):1.146921e-01,50:2.364998e-01):2.090869e+00):5.512494e-01):8.246543e-02):2.619940e-01):1.284361e-01,(62:5.738276e-01,(((64:3.974427e-03,58:7.017712e-03):1.428854e-02,(57:2.436725e-02,56:1.958018e-02):2.451958e-02):3.613349e-01,((66:3.009013e-02,63:8.832551e-02):1.360063e-01,(65:2.149881e-01,59:1.431631e-01):7.591239e-02):3.922729e-01):1.730835e-01):9.907682e-01):8.726711e-01):4.018488e-01):2.173674e-01):1.491936e-01,22:8.077325e-02,1:6.906564e-02);
   tree gen.9395000 = [&U] (22:7.414035e-02,(((((((3:6.915999e-01,(55:1.023360e+00,(4:6.520994e-02,5:8.710234e-02):7.332655e-01):3.667678e-01):2.901778e-01,(((67:2.506956e-01,70:2.279057e-01):1.300467e-01,(68:2.262424e-01,69:3.400560e-01):1.364029e-02):1.780203e+00,((33:3.108720e-02,30:9.955591e-02):2.036396e-02,((31:6.843167e-02,((32:3.309848e-02,28:3.902101e-03):5.111654e-02,27:1.969120e-01):2.135553e-02):2.921853e-02,29:3.417289e-02):2.679133e-02):7.392564e-01):7.344914e-01):2.375306e-01,((((((48:2.796331e-01,45:1.402868e-01):5.130293e-01,((47:2.921373e-01,46:1.612748e-01):3.531492e-01,53:6.428275e-01):2.639144e-01):2.790258e-01,49:1.060606e+00):9.953605e-01,(8:7.973621e-01,6:6.493147e-01):1.035684e+00):1.066473e-01,((38:1.623100e-01,((42:2.409326e-01,35:2.798460e-01):1.588514e-01,41:1.341831e-01):2.500404e-01):5.818571e-01,((36:4.048740e-01,37:5.240651e-01):2.694735e-01,25:3.430601e-01):1.747205e-01):3.606251e-01):2.268120e-01,(((((19:7.249756e-01,17:7.120880e-01):2.242750e-01,(10:1.027287e+00,((54:8.643255e-01,43:6.501204e-01):2.807940e-02,44:6.129869e-01):1.005826e+00):1.174550e-01):2.960808e-01,(((12:1.014127e+00,26:5.805132e-01):1.659106e-01,((16:1.074743e+00,(61:4.885363e-01,60:5.310023e-01):4.400181e-01):4.410433e-01,((9:8.118852e-02,21:1.227376e-01):1.669537e-01,13:7.704610e-02):5.592193e-01):5.204790e-01):1.972550e-02,18:1.016349e+00):1.700148e-01):1.799375e-01,(11:1.064531e+00,(((15:1.415726e-01,14:2.221596e-01):1.523501e-01,24:8.221730e-01):1.706863e-02,20:2.396816e-01):7.507540e-01):1.086546e-01):2.210507e-01,(34:8.304953e-01,(51:2.746928e-01,(50:3.462405e-01,52:1.702349e-01):5.411740e-05):1.468729e+00):2.757787e-01):1.969753e-01):6.126378e-02):1.211893e-01,(62:6.522516e-01,((64:2.793041e-04,(58:2.836190e-03,(56:1.101614e-02,57:5.383254e-02):3.368050e-02):7.633569e-04):5.836516e-01,((59:8.182512e-02,65:2.880158e-01):8.365623e-02,(63:5.502492e-02,66:4.581376e-02):1.173069e-01):2.090334e-01):2.297811e-01):8.939828e-01):8.040051e-01,(40:2.140227e-01,(39:1.559837e-02,2:4.593344e-02):2.721507e-01):3.192275e-01):4.198328e-01,7:5.516946e-01):1.575703e-01,23:8.566681e-02):2.211958e-01,1:4.646122e-02);
   tree gen.9395500 = [&U] (22:7.091954e-02,(((((((3:6.615554e-01,(55:9.789033e-01,(4:6.237708e-02,5:6.874611e-02):5.916522e-01):3.508346e-01):2.775718e-01,(((67:2.398049e-01,70:3.284520e-01):8.833011e-02,(68:1.296575e-01,69:2.819450e-01):1.906566e-01):1.702867e+00,((33:6.855724e-02,30:5.907668e-02):1.694128e-02,((((32:3.868545e-03,28:1.686059e-03):7.287766e-02,31:6.545885e-02):3.186822e-03,27:1.883577e-01):5.015691e-02,29:1.992092e-02):3.521295e-02):7.071415e-01):7.025835e-01):2.272118e-01,(((34:7.944169e-01,(51:2.541336e-01,(50:3.051860e-01,52:1.628396e-01):2.915824e-05):1.399609e+00):4.282295e-01,(((((48:2.674852e-01,45:1.927704e-01):3.499473e-01,((47:2.794462e-01,46:1.542687e-01):3.592963e-01,53:6.149017e-01):2.654509e-01):2.136646e-01,49:1.014531e+00):9.521199e-01,(8:7.627230e-01,6:6.211071e-01):1.026246e+00):1.020143e-01,((38:8.156357e-02,((42:2.315355e-01,35:2.279403e-01):1.519505e-01,41:1.283539e-01):2.391781e-01):6.384658e-01,((36:4.821816e-01,37:5.012986e-01):1.870180e-01,25:4.479862e-01):1.671302e-01):2.695296e-01):2.169588e-01):1.104794e-01,(((((19:5.781004e-01,17:6.811534e-01):3.966378e-01,10:1.006315e+00):1.031322e-02,((44:5.717651e-01,43:6.218778e-01):2.921439e-02,54:6.769941e-01):9.621309e-01):3.669059e-01,(((16:1.028054e+00,(61:4.673133e-01,60:5.079345e-01):4.209028e-01):4.218834e-01,((9:1.714747e-01,21:1.703966e-01):1.374463e-01,13:7.369905e-02):5.349257e-01):5.411159e-01,(18:1.166545e+00,(12:1.023292e+00,26:5.552945e-01):1.669881e-01):1.902961e-02):1.592804e-01):2.425484e-01,(11:1.001588e+00,(((15:1.369029e-01,14:1.592325e-01):1.434769e-01,24:7.864560e-01):5.480250e-02,20:2.292693e-01):6.299021e-01):1.975022e-01):2.406069e-01):1.120948e-01):3.758014e-02,(62:3.999664e-01,((((56:1.053758e-02,57:3.564962e-02):3.221735e-02,64:3.987852e-03):1.815874e-03,58:2.712980e-03):5.322147e-01,((59:7.827046e-02,65:2.546718e-01):8.002203e-02,(63:6.356737e-02,66:4.382351e-02):8.238524e-02):3.347673e-01):1.850838e-01):8.121379e-01):7.690774e-01,(40:2.047251e-01,(39:1.492075e-02,2:4.393800e-02):2.603279e-01):2.257760e-01):4.015944e-01,7:4.853762e-01):2.067024e-01,23:7.915502e-02):2.218342e-01,1:3.354956e-02);
   tree gen.9396000 = [&U] ((23:7.750889e-02,(((40:2.628188e-01,(39:4.089610e-02,2:3.992221e-03):3.473549e-01):3.957098e-01,(((((((51:2.179869e-01,50:2.615597e-01):1.927200e-02,52:1.303232e-01):1.368588e+00,34:8.890092e-01):2.261560e-01,((((25:6.963278e-01,36:5.136373e-01):8.884895e-02,37:7.418438e-01):2.263781e-01,(38:1.315746e-01,((42:2.227964e-01,35:2.568436e-01):1.805597e-01,41:1.615603e-01):1.757590e-01):8.056046e-01):4.841408e-01,((8:9.539731e-01,6:2.776161e-01):8.586292e-01,(49:7.370910e-01,(((46:2.424431e-01,47:2.070557e-01):3.581250e-01,53:7.610251e-01):9.313998e-02,(45:1.975267e-01,48:2.388630e-01):4.188813e-01):3.291815e-01):1.224392e+00):1.614334e-01):1.861320e-01):1.436607e-01,((11:7.930685e-01,((((((19:8.343434e-01,17:6.338310e-01):5.786505e-01,10:9.632053e-01):3.985179e-02,((54:9.783733e-01,43:5.975878e-01):1.937399e-01,44:6.251542e-01):7.505163e-01):2.673618e-01,18:1.303534e+00):8.050443e-02,(((9:1.885062e-01,21:1.395977e-01):7.150546e-02,13:1.385058e-01):2.885695e-01,((61:5.406985e-01,60:3.436893e-01):5.630720e-01,16:6.363829e-01):4.439404e-01):3.898279e-01):1.560219e-01,(12:8.351429e-01,26:8.282446e-01):1.160121e-01):6.074284e-02):3.786754e-02,(20:1.738211e-01,((14:9.810293e-02,15:1.282169e-01):8.756679e-02,24:9.037942e-01):4.890731e-02):6.006681e-01):3.831669e-01):2.823351e-01,((3:9.870718e-01,(55:6.298624e-01,(5:2.957271e-02,4:6.509863e-02):7.248094e-01):3.009358e-01):3.165588e-01,(((68:1.274012e-01,69:3.834536e-01):2.922180e-01,(67:1.074592e-01,70:2.121338e-01):3.568864e-01):6.408184e-01,((33:3.927167e-02,30:7.945409e-02):9.027667e-03,(29:3.885110e-02,((27:1.580205e-01,(32:7.318389e-04,28:6.392551e-03):7.613484e-02):3.124105e-02,31:5.298455e-02):5.785144e-02):3.113497e-02):4.904890e-01):8.696224e-01):1.531715e-01):2.141269e-01,(62:4.141769e-01,(((65:2.277200e-01,59:6.432221e-02):2.015101e-02,(63:5.186939e-02,66:3.553443e-02):1.407063e-01):3.224795e-01,((57:2.820853e-02,56:2.672471e-02):2.787425e-02,(58:9.422613e-03,64:1.331820e-02):1.089151e-02):3.439595e-01):3.737768e-01):6.752526e-01):8.953030e-01):2.413986e-01,7:4.902384e-01):1.592071e-01):8.214193e-02,22:7.562751e-02,1:6.970453e-02);
   tree gen.9396500 = [&U] ((23:8.199493e-02,(7:6.163708e-01,(((2:3.815096e-02,39:6.808040e-02):3.870651e-01,40:2.006169e-01):4.669009e-01,((((((67:1.990807e-01,70:3.780598e-01):1.147222e-01,(68:1.791433e-01,69:3.528571e-01):4.392482e-02):1.185833e+00,((29:4.823243e-02,(33:5.767983e-02,30:4.176648e-02):4.387411e-02):2.874486e-02,(31:5.735075e-02,(27:2.162647e-01,(32:2.381573e-03,28:2.418197e-03):5.872298e-02):5.414674e-02):5.290182e-02):6.465493e-01):7.387262e-01,(3:6.146524e-01,(55:1.040818e+00,(4:3.831195e-02,5:1.176372e-01):4.725908e-01):5.559714e-01):1.221221e-01):1.615715e-01,((((11:1.137623e+00,((((15:1.167777e-01,14:2.385334e-01):1.035348e-01,20:2.782300e-01):2.943826e-01,24:6.783322e-01):4.639354e-01,((((9:1.846390e-01,21:1.280168e-01):1.187955e-01,13:6.177940e-02):5.413682e-01,(16:6.561794e-01,(60:6.305031e-01,61:4.439840e-01):7.117279e-01):2.474464e-01):4.413772e-01,(26:9.487468e-01,12:9.780902e-01):1.475770e-01):2.072026e-01):2.581080e-01):1.398683e-01,(18:6.925005e-01,(((43:8.256650e-01,44:8.561919e-01):1.998294e-01,54:8.550639e-01):8.090132e-01,((17:5.760066e-01,19:7.591772e-01):3.548054e-01,10:1.154967e+00):2.140884e-01):3.998428e-01):2.407186e-01):2.438524e-01,(34:6.984129e-01,((51:3.327542e-01,52:2.794581e-01):2.983594e-02,50:2.361118e-01):1.554854e+00):5.942925e-01):1.381583e-01,(((((48:4.765295e-01,45:3.032069e-01):5.050495e-01,((46:8.823872e-02,47:2.144196e-01):5.632332e-01,53:6.047695e-01):2.868239e-01):5.475804e-01,49:1.017949e+00):5.691688e-01,((38:5.737277e-02,((42:3.126653e-01,35:2.587111e-01):1.921155e-01,41:2.135997e-01):3.407679e-01):7.890873e-01,(37:4.692977e-01,(25:6.178578e-01,36:6.548050e-01):4.783732e-02):2.142154e-01):5.076037e-01):3.781490e-01,(8:6.987360e-01,6:4.709199e-01):8.075964e-01):1.200511e-01):3.583718e-01):3.085818e-01,(62:6.327487e-01,(((64:5.024294e-03,58:9.797599e-03):8.291900e-03,(57:3.614435e-02,56:8.024734e-02):1.483995e-02):3.906704e-01,((66:1.587237e-02,63:9.739483e-02):1.207776e-01,(65:2.766174e-01,59:3.825672e-02):8.747105e-02):4.297175e-01):1.170455e-01):1.092501e+00):9.095951e-01):3.332109e-01):8.223377e-02):1.389223e-01,22:5.322453e-02,1:1.059565e-01);
   tree gen.9397000 = [&U] ((23:8.243852e-02,(7:6.197053e-01,(((2:3.835736e-02,39:6.844872e-02):3.891592e-01,40:2.017022e-01):3.652594e-01,((((((67:2.330609e-01,70:3.801051e-01):1.882069e-01,(68:1.801125e-01,69:3.547661e-01):6.236495e-02):1.122442e+00,(29:4.849337e-02,((31:6.605024e-02,(27:2.174347e-01,(32:1.492263e-03,28:7.955879e-04):1.053034e-01):5.616378e-03):9.129908e-03,(33:5.953323e-02,30:4.199244e-02):4.454839e-02):2.791532e-02):6.500471e-01):9.004314e-01,(3:6.179776e-01,(55:1.046449e+00,(4:1.059183e-02,5:1.182737e-01):4.751475e-01):5.589792e-01):8.833986e-02):1.917269e-01,((((11:1.143777e+00,((((15:1.174095e-01,14:2.422582e-01):1.040949e-01,20:2.797352e-01):2.221213e-01,24:8.916143e-01):5.094441e-01,((((9:2.080549e-01,21:1.287093e-01):9.263864e-02,13:6.913022e-02):5.674333e-01,(16:6.597293e-01,(60:6.339141e-01,61:4.463859e-01):7.469296e-01):2.487851e-01):4.437651e-01,(26:9.538795e-01,12:9.833817e-01):1.483754e-01):1.145604e-01):2.591149e-01):1.178255e-01,(18:6.962469e-01,(10:1.161215e+00,((17:6.525756e-01,19:7.632844e-01):3.082139e-01,((43:8.301318e-01,54:8.887249e-01):2.009104e-01,44:3.179796e-01):1.041640e+00):1.372866e-01):4.020060e-01):1.162298e-01):2.610569e-01,(34:7.021913e-01,((51:3.345544e-01,52:2.809700e-01):1.697026e-02,50:2.373892e-01):1.563266e+00):5.975076e-01):2.998969e-02,(((((48:4.664683e-01,45:1.754371e-01):5.077818e-01,((46:8.871609e-02,47:2.997175e-01):4.321320e-01,53:6.080413e-01):1.550340e-01):6.652024e-01,49:1.023456e+00):5.722480e-01,((38:5.768315e-02,((42:2.699671e-01,35:2.601107e-01):7.160232e-02,41:2.147553e-01):3.426115e-01):7.933562e-01,((36:6.583475e-01,37:5.918167e-01):4.824426e-02,25:6.212004e-01):2.125503e-01):5.103498e-01):3.801947e-01,(8:6.564838e-01,6:4.080383e-01):8.119654e-01):1.660682e-01):3.603106e-01):3.973441e-01,(62:6.361718e-01,(((64:5.051476e-03,58:3.037825e-03):1.031407e-02,(57:3.633989e-02,56:3.504120e-02):1.134571e-02):3.927839e-01,((66:1.595824e-02,63:6.257617e-02):1.214310e-01,(65:2.781139e-01,59:3.846369e-02):8.794427e-02):4.320422e-01):2.755315e-01):1.098411e+00):8.533105e-01):5.245083e-01):2.428081e-01):1.770254e-01,22:5.351247e-02,1:8.587658e-02);
   tree gen.9397500 = [&U] ((23:9.009408e-02,(((40:1.369784e-01,(39:1.403459e-02,2:1.447230e-02):3.709483e-01):3.059298e-01,((((((8:8.796221e-01,6:2.952182e-01):7.447707e-01,((49:1.056626e+00,(((46:1.648882e-01,47:2.157729e-01):5.737078e-01,53:8.678443e-01):2.612630e-01,(45:1.766364e-01,48:2.944850e-01):4.189820e-01):2.121015e-01):4.411038e-01,(((36:3.487351e-01,37:4.372768e-01):3.060113e-01,25:6.780856e-01):1.090946e-01,(38:7.933217e-02,((42:3.053327e-01,35:1.745764e-01):1.493505e-01,41:2.452139e-01):2.711364e-01):7.979394e-01):3.855094e-01):1.817432e-01):1.878585e-01,((11:7.932591e-01,((20:2.403586e-01,(14:1.788952e-01,15:1.619734e-01):2.108488e-01):1.318982e-01,24:9.040114e-01):6.627296e-01):1.301977e-01,(((19:7.791038e-01,17:7.592919e-01):2.983851e-01,(10:9.634369e-01,((43:5.977314e-01,44:6.253045e-01):2.265519e-02,54:6.291336e-01):8.521895e-01):1.866145e-01):2.320820e-01,(((12:8.353436e-01,26:8.284437e-01):1.141216e-01,(((9:1.534289e-01,21:7.847048e-02):1.220104e-01,13:1.385391e-01):5.786282e-01,((61:5.702527e-01,60:4.563277e-01):4.874048e-01,16:6.365358e-01):4.719270e-01):3.799065e-01):8.084639e-02,18:1.193001e+00):6.695321e-02):1.726201e-01):2.903032e-01):1.433214e-01,((3:3.980433e-01,(55:6.300138e-01,(5:5.248133e-02,4:2.925171e-02):5.583105e-01):3.425620e-01):3.736474e-01,(((68:1.235402e-01,(67:1.248978e-01,70:2.586589e-01):9.039703e-02):1.511392e-01,69:1.298783e-01):5.190669e-01,(29:3.402529e-02,((33:3.078562e-02,30:3.419640e-02):4.575317e-02,(31:5.299728e-02,((32:5.434458e-03,28:1.437273e-02):6.693810e-02,27:2.339128e-01):1.233946e-02):6.397573e-02):9.212465e-03):1.072138e+00):6.664795e-01):2.304910e-01):3.028992e-02,((52:2.144086e-01,(51:2.228515e-01,50:3.022633e-01):1.401731e-02):1.227372e+00,34:4.102823e-01):6.394322e-01):2.863212e-01,(62:4.754127e-01,(((65:1.809989e-01,59:4.097259e-02):1.558827e-01,(63:5.000655e-02,66:2.501932e-02):1.106670e-01):3.834850e-01,((57:2.306776e-02,56:2.580068e-02):2.222660e-02,(58:2.293506e-03,64:2.720013e-03):1.163810e-03):3.516018e-01):2.559887e-01):6.183796e-01):7.422194e-01):1.623467e-01,7:4.220598e-01):2.072817e-01):1.927277e-01,22:5.633414e-02,1:1.308878e-01);
   tree gen.9398000 = [&U] (((7:6.881319e-01,(((((((69:6.053420e-01,(67:4.265802e-01,70:2.958163e-01):2.067366e-01):2.394778e-03,68:2.151496e-01):5.575757e-01,((33:4.576760e-02,((((28:9.774992e-04,32:3.301276e-03):5.774543e-02,27:2.182748e-01):2.259947e-02,31:1.166951e-01):3.297865e-02,29:6.795466e-02):2.703613e-02):8.452286e-03,30:3.732399e-02):8.090358e-01):7.732352e-01,(3:4.204734e-01,(55:1.225675e+00,(5:1.356757e-02,4:1.306598e-01):5.179982e-01):7.542743e-01):3.163363e-01):1.435669e-01,(((25:8.400566e-01,(37:3.909251e-01,36:6.828480e-01):6.299503e-02):3.996228e-01,(38:2.187457e-01,((42:4.167540e-01,35:3.072486e-01):6.715036e-02,41:2.511993e-01):1.550112e-01):7.418373e-01):6.532321e-01,((34:1.295743e+00,(8:9.912407e-01,6:5.006031e-01):1.059526e+00):1.608770e-01,((18:1.121387e+00,((16:6.485930e-01,(60:5.533030e-01,61:3.592261e-01):4.502763e-01):5.303176e-01,(13:1.465536e-01,(9:1.857706e-01,21:1.463164e-01):8.617022e-02):5.288562e-01):4.352452e-01):2.633347e-01,((((17:6.331804e-01,19:8.622489e-01):4.114743e-01,((44:9.082608e-01,(54:5.635003e-01,43:7.424235e-01):4.584253e-02):5.971038e-01,10:9.377302e-01):2.496729e-01):2.401826e-01,((12:9.233398e-01,26:9.613285e-01):1.787709e-01,((((45:2.516076e-01,48:4.759619e-01):4.294420e-01,(53:1.064178e+00,(47:3.223465e-01,46:2.317871e-01):4.661373e-01):3.686479e-01):2.272974e-01,49:1.051695e+00):9.583995e-01,(24:8.817040e-01,(20:2.605312e-01,(15:1.740050e-01,14:2.644395e-01):1.758781e-01):2.389275e-01):5.615941e-01):1.851290e-01):1.881534e-01):1.287548e-01,((52:2.141606e-01,(51:2.815805e-01,50:2.080707e-01):3.232288e-02):2.001173e+00,11:7.915745e-01):2.598541e-01):1.126151e-01):3.432560e-01):7.219321e-02):8.424462e-02):2.498680e-01,(62:6.732476e-01,(((57:9.066118e-03,56:2.322761e-02):8.847207e-03,(64:1.559653e-02,58:6.500739e-03):2.686422e-02):6.672712e-01,((63:7.375047e-02,66:1.900282e-02):1.177709e-01,(59:5.023517e-02,65:2.071070e-01):3.890970e-02):2.628522e-01):3.131000e-01):6.094991e-01):1.541929e+00,((39:8.090930e-03,2:2.422523e-02):3.951377e-01,40:2.272142e-01):5.609974e-01):2.692467e-01):1.183175e-01,23:6.425675e-02):1.996488e-01,22:9.213245e-02,1:1.388913e-01);
   tree gen.9398500 = [&U] (22:6.514424e-02,(((((((3:3.987113e-01,(55:8.781215e-01,(4:2.220351e-02,5:1.239931e-01):4.629894e-01):4.102174e-01):3.133310e-01,(((67:2.460903e-01,70:2.945074e-01):6.047116e-02,(68:2.983668e-02,69:3.259449e-01):8.734121e-02):8.726759e-01,(29:8.022206e-02,((33:4.105999e-02,30:3.497822e-02):4.678504e-02,(31:1.342915e-01,(27:1.600292e-01,(32:9.557045e-03,28:6.518844e-05):7.009219e-02):1.211736e-02):2.208474e-02):4.390855e-03):8.973856e-01):6.856577e-01):3.409110e-01,(((34:1.209155e+00,(52:2.068511e-01,(51:3.356458e-01,50:2.954138e-01):2.285035e-03):1.454083e+00):4.178853e-01,((11:6.385230e-01,(((15:1.511922e-01,14:1.614649e-01):1.784297e-01,20:2.418181e-01):2.201527e-01,24:6.505862e-01):5.861239e-01):2.108788e-01,(((19:7.870029e-01,17:3.656949e-01):5.237053e-01,(10:1.128464e+00,((54:6.874556e-01,43:8.639569e-01):6.632461e-02,44:7.611328e-01):8.537559e-01):2.852259e-01):3.415164e-01,((((16:7.529425e-01,(61:4.696580e-01,60:4.069087e-01):5.988666e-01):5.332381e-01,((21:1.412343e-01,9:1.687937e-01):1.699960e-01,13:1.167921e-01):3.474759e-01):2.938949e-01,(12:8.329206e-01,26:5.798846e-01):3.105533e-01):1.480209e-01,18:1.134436e+00):6.791140e-02):1.263629e-01):2.050384e-01):1.767845e-01,(((((47:2.808041e-01,46:1.550183e-01):3.829687e-01,(53:6.585307e-01,(48:2.797899e-01,45:3.371871e-01):3.994559e-01):3.852362e-02):2.887188e-01,49:1.041988e+00):1.025600e+00,((38:7.393183e-02,((42:2.701642e-01,35:2.998298e-01):1.802924e-01,41:1.503096e-01):3.038437e-01):5.983193e-01,((36:3.301926e-01,37:5.922709e-01):6.094557e-02,25:4.501630e-01):3.112463e-01):4.425582e-01):1.264493e-01,(8:6.325663e-01,6:6.418318e-01):1.106689e+00):1.574119e-01):6.111566e-02):1.655092e-01,(62:7.783705e-01,(((56:3.618511e-03,57:6.482500e-02):2.485000e-02,(64:3.568858e-04,58:1.016738e-02):3.821561e-03):3.553961e-01,((59:8.038961e-02,65:1.346075e-01):7.048972e-02,(63:7.420115e-02,66:2.934491e-02):9.505427e-02):3.902079e-01):1.972509e-01):8.708363e-01):7.899989e-01,(40:1.795971e-01,(39:4.776189e-02,2:2.294924e-02):3.582258e-01):3.437991e-01):3.071930e-01,7:5.693559e-01):1.855501e-01,23:7.255100e-02):9.733963e-02,1:5.594647e-02);
   tree gen.9399000 = [&U] ((23:1.674441e-01,(((40:3.027223e-01,(39:6.242476e-02,2:1.665957e-02):4.179841e-01):2.254917e-01,((((11:8.938434e-01,(((19:8.778932e-01,17:3.571565e-01):4.345611e-01,(10:1.043095e+00,(54:6.489347e-01,(43:6.466130e-01,44:7.045923e-01):1.214182e-01):5.826413e-01):2.102769e-01):2.615097e-01,(18:1.344273e+00,((((9:1.520493e-01,21:8.842044e-02):1.489237e-01,13:1.561057e-01):5.606533e-01,((61:5.793843e-01,60:4.662329e-01):6.415398e-01,16:8.135199e-01):4.275247e-01):4.940994e-01,(12:1.076571e+00,26:8.589482e-01):1.420258e-01):1.254792e-01):3.933948e-02):9.341814e-02):2.439547e-01,(20:3.324254e-01,((14:1.896104e-01,15:1.714036e-01):6.372247e-02,24:1.043243e+00):1.325835e-02):8.610466e-01):3.164865e-01,(((3:5.573851e-01,(55:5.264793e-01,(5:6.258750e-02,4:3.296079e-02):6.291036e-01):4.083993e-01):4.288968e-01,(((67:1.298462e-01,70:2.914566e-01):9.202027e-02,(68:3.606235e-01,69:3.571752e-01):6.174134e-02):7.805479e-01,((29:7.751312e-02,(((32:5.420205e-03,28:8.636387e-03):5.735342e-02,27:2.810317e-01):1.116210e-02,31:8.299910e-02):3.116838e-02):4.474071e-03,(33:3.018422e-02,30:6.681362e-02):7.407567e-02):6.437675e-01):1.404220e+00):1.922100e-01,(((8:9.139189e-01,6:3.750464e-01):9.480609e-01,((49:1.190605e+00,(((46:1.221322e-01,47:2.431326e-01):2.760765e-01,53:9.778859e-01):2.274919e-01,(45:1.990337e-01,48:3.318253e-01):6.405495e-01):3.982770e-01):4.868608e-01,(((36:5.419966e-01,37:4.391558e-01):5.638656e-02,25:7.199178e-01):3.707142e-01,(38:1.767166e-01,((42:4.501040e-01,35:2.003824e-01):8.742815e-02,41:2.499737e-01):3.115196e-01):7.322697e-01):3.221329e-01):3.476942e-02):2.701632e-01,(((52:2.686470e-01,51:2.626140e-01):2.164938e-02,50:2.381872e-01):1.309740e+00,34:4.623056e-01):7.142171e-01):7.386263e-02):1.218905e-01):2.715191e-01,(62:5.356945e-01,((65:2.296626e-01,(59:7.791142e-02,(63:5.454877e-02,66:4.715976e-02):1.246994e-01):9.966142e-03):3.634076e-01,((58:1.547531e-02,64:9.774211e-04):4.704143e-03,(57:1.217519e-02,56:4.091293e-02):2.960994e-02):2.199720e-01):4.828874e-01):8.191277e-01):5.872991e-01):4.610199e-01,7:4.755765e-01):1.986436e-01):7.631445e-02,22:4.137800e-02,1:5.871610e-02);
   tree gen.9399500 = [&U] ((23:3.872738e-02,(7:6.051294e-01,(((2:3.874951e-02,39:3.880236e-02):3.931378e-01,40:3.491564e-01):3.810671e-01,((((((67:2.306161e-01,70:4.128103e-01):1.729491e-01,(68:2.955589e-01,69:4.596941e-01):1.423822e-02):7.755575e-01,(33:4.990923e-04,(30:8.597070e-02,((31:1.095694e-01,((32:4.458143e-03,28:1.130349e-02):8.512874e-02,27:2.322435e-01):1.350236e-02):7.947490e-02,29:3.328097e-02):5.009003e-02):2.291450e-02):8.511209e-01):9.228228e-01,(3:8.690873e-01,(55:1.098666e+00,(4:4.948684e-04,5:1.194829e-01):9.836466e-01):1.993368e-01):4.582092e-01):3.068062e-01,(((((38:1.662393e-01,((42:3.438829e-01,35:2.808695e-01):1.157229e-01,41:2.484268e-01):2.099971e-01):6.004648e-01,((36:7.010492e-01,37:6.328282e-01):1.748116e-01,25:5.143023e-01):3.940198e-01):3.436821e-01,((((46:1.293557e-01,47:1.921688e-01):3.376302e-01,53:9.293489e-01):3.398211e-01,(48:3.820954e-01,45:1.049225e-01):6.109463e-01):3.218240e-01,49:1.033919e+00):4.036004e-01):1.106006e-01,(8:6.631955e-01,6:4.724012e-01):1.063080e+00):1.470764e-01,(((((((9:1.513455e-01,21:1.565527e-01):4.614044e-02,13:2.060864e-01):6.264618e-01,(16:6.664742e-01,(60:4.493913e-01,61:4.509496e-01):7.403581e-01):3.404591e-01):5.907982e-01,(26:8.844745e-01,12:9.934355e-01):1.977934e-01):2.383505e-01,(11:1.173610e+00,(((15:1.787463e-01,14:1.927050e-01):1.012087e-01,20:4.281296e-01):2.569061e-01,24:6.413630e-01):7.471686e-01):1.048080e-01):1.317217e-01,(18:7.421395e-01,((17:6.461814e-01,19:7.710880e-01):3.515451e-01,((43:8.125253e-01,(44:6.182315e-01,54:9.446975e-01):1.115195e-02):9.647078e-01,10:1.173087e+00):1.441434e-01):2.670508e-01):2.767132e-01):4.191387e-01,(34:9.216404e-01,((51:3.379748e-01,52:2.634939e-01):1.925839e-01,50:2.217278e-01):1.458845e+00):2.838339e-01):1.388079e-01):2.520492e-01):3.979718e-01,(62:5.451318e-01,(((64:4.884453e-03,58:1.148074e-03):2.824062e-02,(57:5.058776e-02,56:4.399119e-02):6.102546e-02):4.025123e-01,((66:2.033117e-02,63:4.264049e-02):8.923410e-02,(65:1.961916e-01,59:1.066352e-01):5.339447e-02):4.594100e-01):2.768057e-01):6.431407e-01):1.037209e+00):3.497669e-01):1.760219e-01):1.312332e-01,22:3.836142e-02,1:7.641735e-02);
   tree gen.9400000 = [&U] ((23:6.011022e-02,(7:5.511201e-01,(((2:3.529102e-02,39:1.187055e-02):2.150485e-01,40:3.179933e-01):3.470559e-01,((((((67:2.171518e-01,70:3.759659e-01):2.013219e-01,(69:1.903067e-01,68:1.088059e-01):2.094370e-02):7.063371e-01,(33:8.477540e-03,(30:5.651206e-02,((31:8.433935e-02,((32:6.460032e-03,28:1.169289e-02):1.067613e-01,27:2.115152e-01):1.229724e-02):1.736655e-02,29:3.031056e-02):4.561937e-02):4.727815e-02):7.751562e-01):7.078878e-01,(3:7.915191e-01,(55:1.000607e+00,(4:2.905266e-03,5:1.088187e-01):8.194128e-01):3.532741e-01):7.778206e-02):4.775208e-01,(((((38:1.514020e-01,((42:3.131905e-01,35:2.516514e-01):1.346949e-01,41:2.660213e-01):1.624297e-01):5.468718e-01,((36:4.657928e-01,37:5.763467e-01):3.211666e-01,25:4.683995e-01):3.820138e-01):2.401832e-01,((((46:1.178104e-01,47:1.750172e-01):3.074959e-01,53:8.464022e-01):1.590837e-01,(48:3.479924e-01,45:9.555789e-02):4.997803e-01):2.410370e-01,49:8.717217e-01):5.921690e-01):3.647129e-01,(8:5.215908e-01,6:4.302382e-01):9.681974e-01):1.339495e-01,((((((((9:1.054701e-01,21:1.425799e-01):1.444731e-01,13:1.876927e-01):5.705485e-01,(16:6.069897e-01,(60:4.092820e-01,61:4.107012e-01):6.742793e-01):3.100723e-01):5.380680e-01,(26:8.055330e-01,12:9.047689e-01):9.020005e-02):2.764782e-01,11:1.068862e+00):2.927432e-02,(((15:1.274909e-01,14:1.755056e-01):9.217553e-02,20:3.899180e-01):2.339766e-01,24:6.344567e-01):6.365489e-01):7.189875e-02,(18:9.704166e-01,((17:8.162638e-01,19:7.022664e-01):3.201688e-01,(((43:6.846531e-01,54:6.220707e-01):1.183026e-01,44:7.554423e-01):6.945141e-01,10:1.068386e+00):7.440568e-02):2.906804e-01):2.520158e-01):3.894529e-01,(34:8.393817e-01,((51:3.971066e-01,52:2.399764e-01):1.753953e-01,50:1.715481e-01):1.328640e+00):2.585010e-01):1.785090e-01):1.494306e-01):1.835059e-01,(62:4.964775e-01,(((64:1.373643e-02,58:1.045605e-03):2.572007e-02,(57:3.948007e-02,56:3.745290e-02):5.479831e-02):3.338685e-01,((66:2.322279e-02,63:3.883472e-02):9.532890e-02,(65:1.786810e-01,59:9.711774e-02):4.862888e-02):3.130019e-01):2.521001e-01):5.857387e-01):9.446355e-01):3.185493e-01):1.502881e-01):1.062023e-01,22:3.493756e-02,1:6.959691e-02);
   tree gen.9400500 = [&U] (22:2.565017e-02,((7:5.788434e-01,((((62:7.257272e-01,(((63:8.149891e-02,66:1.116023e-02):1.561719e-01,(65:2.456660e-01,59:8.199866e-02):4.927780e-02):2.970542e-01,((64:3.034252e-03,58:2.095241e-02):9.191861e-03,(56:9.618747e-03,57:3.500879e-02):3.249765e-02):3.785741e-01):1.892373e-01):8.861130e-01,(((29:1.660347e-02,((31:4.938725e-02,(27:2.348666e-01,(28:2.579717e-03,32:2.088884e-02):7.366936e-02):4.878060e-02):4.852646e-02,(30:6.033765e-02,33:4.159524e-02):2.764694e-02):1.100340e-01):6.573170e-01,((68:2.258912e-01,69:2.846367e-01):2.747515e-02,(67:1.214397e-01,70:2.440223e-01):2.149278e-01):1.205176e+00):8.689917e-01,((55:1.125965e+00,(4:6.856991e-02,5:2.682243e-02):7.216268e-01):2.776891e-01,3:5.524956e-01):1.746924e-01):3.496861e-01):1.455163e-02,(((12:8.251352e-01,26:6.570276e-01):2.584309e-01,((18:9.260521e-01,(((10:1.131649e+00,(44:5.707723e-01,(43:8.206874e-01,54:9.231314e-01):5.931469e-02):8.493076e-01):1.126976e-01,(19:1.021000e+00,17:3.971590e-01):3.787006e-01):4.181484e-01,(((9:2.432010e-01,21:1.282085e-01):1.269690e-01,13:2.079428e-01):6.329907e-01,((60:5.279392e-01,61:5.061119e-01):8.022417e-01,16:9.414313e-01):4.302332e-01):3.683417e-01):4.030393e-02):2.179216e-01,((((51:1.824562e-01,52:4.234223e-01):1.910704e-01,50:2.757882e-01):1.625533e+00,(24:5.375489e-01,((15:1.272718e-01,14:1.402532e-01):1.605627e-01,20:2.914138e-01):3.368180e-01):4.236557e-01):4.017687e-01,11:9.741449e-01):2.169665e-01):2.307253e-02):1.728429e-01,(((((53:7.189089e-01,(46:1.838468e-01,47:1.110773e-01):3.134098e-01):2.481750e-01,(48:3.038012e-01,45:2.004777e-01):2.782022e-01):2.510129e-01,49:9.787317e-01):9.889473e-01,34:1.185174e+00):1.014418e-01,((6:6.323791e-01,8:7.242857e-01):8.967537e-01,((((42:2.786956e-01,35:3.252285e-01):1.014501e-01,41:2.894601e-01):1.795234e-01,38:1.441336e-01):9.530242e-01,((37:7.465140e-01,36:4.889882e-01):1.479937e-01,25:5.006758e-01):2.471493e-01):3.461569e-01):1.598491e-01):6.851488e-02):2.221936e-01):1.083697e+00,((2:1.969237e-02,39:3.084174e-02):2.389480e-01,40:1.479983e-01):2.517483e-01):5.328632e-01):2.111822e-01,23:9.287248e-02):1.390200e-01,1:3.430919e-02);
   tree gen.9401000 = [&U] ((23:3.538303e-02,(((40:3.203256e-01,(39:1.032125e-02,2:5.922568e-02):3.907967e-01):2.200972e-01,(((((51:5.593178e-01,50:3.063274e-01):2.856246e-02,52:1.962078e-01):1.013029e+00,34:1.269897e+00):6.134206e-01,(((((20:3.449332e-01,(14:2.054661e-01,15:9.636661e-02):8.616836e-02):2.339928e-02,24:1.136528e+00):7.029944e-01,(11:1.148091e+00,((18:1.305470e+00,((((9:1.708450e-01,21:8.632278e-02):4.394729e-02,13:1.651833e-01):5.932553e-01,((61:6.130755e-01,60:5.812378e-01):4.546947e-01,16:8.628449e-01):4.902784e-01):1.858477e-01,(12:1.034174e+00,26:7.814739e-01):2.266063e-01):4.297955e-02):1.277385e-01,(((44:6.029455e-01,(43:7.260100e-01,54:4.944561e-01):1.882284e-01):8.145361e-01,10:1.103751e+00):1.101404e-01,(19:9.001183e-01,17:6.403665e-01):4.448577e-01):3.594641e-01):1.384485e-01):1.151513e-01):2.868356e-01,((8:8.048071e-01,6:3.593682e-01):1.020454e+00,((49:1.100164e+00,(((46:1.292342e-01,47:3.571189e-01):4.815301e-01,53:1.034750e+00):1.343209e-01,(45:3.683687e-01,48:3.681562e-01):4.636452e-01):3.119232e-01):6.886885e-01,(((36:5.626607e-01,37:4.646928e-01):2.233161e-01,25:5.426926e-01):3.704970e-01,(38:1.452723e-01,((42:4.762776e-01,35:2.120346e-01):1.425368e-01,41:1.248169e-01):2.996532e-01):7.748512e-01):3.529220e-01):2.520857e-02):2.958477e-01):3.882665e-02,((3:5.229110e-01,(55:1.061718e+00,(5:6.622696e-02,4:4.499476e-02):6.656860e-01):2.009667e-01):4.770555e-01,((69:4.190477e-01,((67:2.071864e-01,70:3.122150e-01):2.245632e-01,68:1.690703e-01):5.763456e-03):9.344980e-01,((33:3.702004e-02,30:5.233893e-02):4.568273e-02,(29:6.357754e-02,(31:8.581251e-02,(27:2.084598e-01,(32:1.527424e-02,28:8.010696e-03):1.008331e-01):7.051157e-03):9.813245e-02):2.244601e-03):7.995525e-01):6.421632e-01):3.122849e-01):4.280487e-02):2.612713e-01,(62:5.004987e-01,(((65:2.399316e-01,59:9.318987e-02):4.019350e-02,(63:9.459989e-02,66:2.196109e-02):1.007084e-01):3.606772e-01,((58:4.507314e-03,64:2.008666e-03):4.934391e-03,(57:1.557701e-02,56:3.834909e-03):3.821156e-02):2.484861e-01):4.215462e-01):7.557359e-01):6.642838e-01):3.195604e-01,7:5.917348e-01):3.023187e-01):8.683602e-02,22:4.378413e-02,1:4.927526e-02);
   tree gen.9401500 = [&U] (((7:4.567545e-01,(((2:4.203881e-02,39:2.352209e-02):3.321287e-01,40:1.473958e-01):5.702603e-01,((62:2.872302e-01,(((59:7.251346e-02,65:1.395510e-01):5.636766e-02,(66:3.353368e-02,63:4.402054e-02):1.071857e-01):3.031105e-01,((58:1.222776e-03,64:1.051562e-04):7.769376e-03,(56:4.329721e-02,57:2.891250e-02):3.369632e-02):4.746252e-01):3.240917e-01):6.451543e-01,(((((33:3.635132e-02,30:3.393946e-02):2.647338e-02,(29:3.194263e-02,(31:1.149303e-01,(27:3.378103e-01,(28:8.301555e-03,32:1.329274e-04):3.725680e-02):2.766717e-02):1.673655e-02):1.256764e-03):1.193169e+00,((69:3.977349e-01,68:1.942120e-01):7.515265e-03,(70:2.922532e-01,67:1.975041e-01):1.188643e-01):7.129569e-01):3.873388e-01,(((4:6.071269e-02,5:5.726910e-02):7.787990e-01,55:8.470678e-01):3.220075e-01,3:5.495001e-01):3.311805e-01):4.309371e-01,(((((50:4.240587e-01,51:2.885559e-01):2.887356e-03,52:2.664708e-01):1.233535e+00,34:9.152937e-01):4.852290e-01,(((((46:9.307914e-02,47:2.569008e-01):2.738652e-01,53:6.857186e-01):1.678171e-01,(48:2.670675e-01,45:1.634621e-01):4.314117e-01):1.256784e-01,49:1.151894e+00):1.170547e+00,((((14:2.058554e-01,15:1.861244e-01):5.070692e-02,20:2.401062e-01):2.716456e-01,24:6.151828e-01):6.615412e-01,((((13:8.949232e-02,(9:1.415352e-01,21:1.277200e-01):1.388303e-01):4.213982e-01,((61:2.424669e-01,60:4.371930e-01):6.410426e-01,16:6.893058e-01):4.749569e-01):7.354685e-01,((18:1.000877e+00,((17:6.909821e-01,19:7.335446e-01):1.470568e-01,(((54:1.092701e+00,43:7.195417e-01):1.472784e-01,44:5.069885e-01):7.729213e-01,10:1.224756e+00):5.028789e-02):3.633454e-01):2.001520e-01,(26:7.765933e-01,12:9.173587e-01):1.384438e-01):1.391580e-01):2.346341e-01,11:7.563051e-01):2.317736e-01):1.148273e-01):2.168462e-02):8.387989e-02,((8:8.538644e-01,6:2.312420e-01):1.138739e+00,((((35:3.598505e-01,42:3.396732e-01):9.891135e-02,41:2.185482e-01):1.722962e-01,38:1.239162e-01):6.888538e-01,(25:5.812863e-01,(37:4.654229e-01,36:6.379019e-01):1.901461e-01):3.473670e-01):8.311670e-01):1.994014e-02):1.350448e-01):8.373745e-02):8.472348e-01):2.857759e-01):1.866284e-01,23:1.232707e-01):7.542373e-02,22:2.861235e-02,1:3.741635e-02);
   tree gen.9402000 = [&U] (((7:4.685004e-01,(((2:4.311988e-02,39:2.071980e-02):3.406697e-01,40:1.511862e-01):2.249887e-01,((62:6.419016e-01,(((59:7.437821e-02,65:1.922888e-01):4.566730e-02,(66:3.439603e-02,63:4.515257e-02):1.099421e-01):2.986057e-01,((58:1.254221e-03,64:1.078604e-04):7.969172e-03,(56:6.844154e-02,57:2.965601e-02):1.246212e-02):4.868306e-01):2.887170e-01):6.843395e-01,((((((33:3.728613e-02,30:4.292652e-02):5.508705e-03,(31:1.178859e-01,(27:3.464974e-01,(28:3.926461e-03,32:9.969102e-05):1.067340e-01):2.837866e-02):2.550406e-02):2.090436e-02,29:4.211962e-02):1.223852e+00,((68:1.402606e-01,69:3.226061e-01):1.989485e-02,(70:2.997687e-01,67:2.025831e-01):1.253422e-01):7.227456e-01):3.890960e-01,(((4:6.227397e-02,5:8.960433e-02):7.127837e-01,55:8.688509e-01):3.326003e-01,3:5.636310e-01):2.072960e-01):3.646273e-01,(((((51:2.959764e-01,52:2.733233e-01):1.627519e-02,50:4.349637e-01):1.598475e+00,34:9.388313e-01):2.522390e-01,(((((46:9.547276e-02,47:2.635072e-01):2.809078e-01,53:7.033524e-01):1.499312e-01,(48:2.739354e-01,45:1.676657e-01):3.695451e-01):1.693009e-01,49:1.094724e+00):7.251852e-01,((((14:1.498505e-01,15:1.909108e-01):2.002596e-01,20:3.913789e-01):3.567994e-01,24:6.310027e-01):6.785534e-01,(((((13:9.179369e-02,(9:1.684585e-01,21:1.205019e-01):1.606671e-01):4.322349e-01,((61:2.487021e-01,60:4.484358e-01):7.281112e-01,16:7.070319e-01):3.745127e-01):3.761490e-01,(18:1.118566e+00,((17:6.869924e-01,19:7.524084e-01):2.465126e-01,(((54:8.955056e-01,43:7.380453e-01):1.510658e-01,44:5.200262e-01):7.775067e-01,10:1.178402e+00):2.553869e-01):3.928022e-01):2.033981e-01):1.204827e-01,(26:7.965641e-01,12:9.409493e-01):3.917535e-01):3.003984e-02,11:9.977311e-01):8.244709e-02):1.457870e-01):6.852073e-02):8.603694e-02,((8:8.758223e-01,6:5.961701e-01):9.732126e-01,((((35:2.192311e-01,42:3.484082e-01):1.014549e-01,41:2.241683e-01):1.767269e-01,38:1.617505e-01):7.065683e-01,(25:5.962346e-01,(37:4.773916e-01,36:5.077290e-01):2.935798e-01):3.562998e-01):6.013051e-01):2.309003e-01):1.085320e-01):1.757650e-01):8.690222e-01):2.931249e-01):1.914277e-01,23:1.264407e-01):6.749381e-02,22:2.934814e-02,1:5.874890e-02);
   tree gen.9402500 = [&U] ((23:1.035055e-01,(7:5.953461e-01,(((2:9.158381e-02,39:1.785901e-02):3.619984e-01,40:2.467945e-01):1.859864e-01,((((3:5.188497e-01,((4:3.015426e-02,5:7.730692e-02):7.694445e-01,55:1.030912e+00):2.304358e-01):9.729895e-02,(((33:4.660878e-02,30:3.703991e-02):4.858703e-02,(29:2.845346e-02,(31:2.925121e-02,((28:5.358256e-03,32:3.136941e-03):8.213676e-02,27:1.453177e-01):1.321371e-03):5.045431e-02):4.437269e-03):5.741406e-01,((68:3.074955e-01,69:1.775234e-01):2.272003e-02,(67:2.166600e-01,70:2.857908e-01):1.074279e-01):1.113613e+00):9.734255e-01):5.343146e-01,((((25:6.533250e-01,(37:6.136578e-01,36:4.668499e-01):1.945562e-01):1.230587e-01,((41:1.581330e-01,(35:2.172665e-01,42:3.106705e-01):7.656416e-02):1.865510e-01,38:1.106308e-01):6.905492e-01):6.297467e-01,(6:4.734127e-01,8:8.689840e-01):4.845739e-01):2.014963e-01,(((50:1.590062e-01,(51:2.592884e-01,52:2.249129e-01):3.875003e-02):1.628206e+00,34:7.536390e-01):4.272848e-01,((((((17:4.254806e-01,19:9.570468e-01):4.184413e-01,(10:6.710217e-01,((43:6.447756e-01,54:1.183604e+00):1.725897e-01,44:5.615165e-01):8.585225e-01):7.086267e-02):3.387741e-01,((((9:1.527301e-01,21:1.008197e-01):1.129237e-01,13:1.472142e-01):9.735144e-01,(16:7.338048e-01,(60:4.384826e-01,61:4.058668e-01):7.983341e-01):2.860912e-01):1.257104e-01,18:1.172281e+00):5.530383e-02):1.556428e-01,(12:9.040057e-01,26:7.366384e-01):5.476643e-02):1.691075e-01,(11:1.030415e+00,(24:7.192815e-01,((14:1.481375e-01,15:1.629593e-01):1.134406e-01,20:2.124471e-01):1.869042e-01):4.884012e-01):1.524312e-01):1.321503e-01,(((45:2.416326e-01,48:2.964720e-01):5.110657e-01,(53:6.631124e-01,(47:2.916386e-01,46:1.619075e-01):1.691126e-01):3.465721e-01):2.243664e-01,49:8.561702e-01):7.219538e-01):1.194541e-01):1.913733e-01):1.783493e-01):1.517057e-01,((((63:7.986269e-02,66:5.087857e-02):8.362673e-02,(65:1.848057e-01,59:2.185310e-02):1.128205e-01):4.176964e-01,(58:4.405102e-03,(64:7.124621e-03,(56:5.616838e-03,57:3.816250e-02):2.735583e-02):4.395889e-04):4.729299e-01):3.901074e-01,62:3.534371e-01):6.770848e-01):7.798529e-01):4.712157e-01):1.699424e-01):9.648457e-02,22:9.760466e-02,1:5.602354e-02);
   tree gen.9403000 = [&U] (22:4.621833e-02,((7:5.360482e-01,(((62:6.344440e-01,(((63:5.061646e-02,66:3.133101e-02):1.147102e-01,(65:2.444993e-01,59:7.663565e-02):3.185444e-02):3.094001e-01,((64:1.548746e-02,58:5.029775e-03):9.883560e-03,(57:2.138395e-02,56:9.488239e-03):2.321407e-02):4.242410e-01):9.381691e-02):1.029204e+00,(((((((28:3.459889e-04,32:4.093619e-03):8.109164e-02,(27:2.367833e-01,31:8.217397e-02):2.421651e-02):3.861033e-02,(30:6.140154e-02,33:6.952100e-02):5.283982e-02):3.047404e-03,29:5.699820e-02):6.655606e-01,((69:2.759271e-01,68:1.276314e-01):7.717145e-02,(67:2.619530e-01,70:2.765497e-01):3.086640e-01):6.370159e-01):8.944370e-01,((55:1.042720e+00,(4:6.350038e-02,5:3.092450e-02):5.095104e-01):4.273647e-01,3:3.660553e-01):2.672588e-01):3.028477e-01,((((((42:1.919680e-01,35:2.686046e-01):1.106868e-01,41:1.677322e-01):2.457132e-01,38:1.334774e-01):8.110972e-01,((36:6.552844e-01,25:6.458358e-01):4.173284e-02,37:6.913226e-01):3.969921e-01):2.799190e-01,((((24:4.978067e-01,((15:1.758659e-01,14:2.028749e-01):1.152883e-01,20:3.462699e-01):2.993439e-01):8.550392e-01,(34:7.433225e-01,(50:2.349177e-01,(51:3.428651e-01,52:2.062291e-01):2.899778e-02):1.525409e+00):5.232968e-01):5.727344e-02,(((12:7.873811e-01,26:6.084521e-01):2.324927e-01,((((9:2.134059e-01,21:1.093594e-01):1.147445e-01,13:1.925691e-01):7.396156e-01,((60:4.796386e-01,61:6.540322e-01):7.726964e-01,16:5.278546e-01):1.638819e-01):3.562223e-01,11:9.065625e-01):2.053453e-01):9.197099e-02,(18:8.575869e-01,((10:8.017947e-01,(43:8.959627e-01,(54:8.548822e-01,44:5.795932e-01):1.987387e-01):7.213362e-01):1.675221e-01,(19:8.102013e-01,17:4.840382e-01):4.123533e-01):2.578194e-01):2.702557e-01):1.995650e-01):1.886310e-01,(((53:8.556419e-01,(46:2.539395e-01,47:1.252357e-01):2.426820e-01):3.934020e-01,(48:2.813405e-01,45:1.856559e-01):2.928895e-01):2.533070e-01,49:1.031242e+00):9.448517e-01):7.314866e-02):1.284014e-02,(6:3.166664e-01,8:7.172175e-01):7.181333e-01):2.488164e-01):3.994487e-01):1.139196e+00,((2:1.302736e-02,39:1.687778e-02):3.522357e-01,40:3.055366e-01):4.679750e-01):2.749690e-01):2.042074e-01,23:1.220763e-01):1.510281e-01,1:2.941689e-02);
   tree gen.9403500 = [&U] (((7:4.760892e-01,(((2:4.477383e-02,39:9.083607e-03):3.656294e-01,40:2.221045e-01):4.904797e-01,((62:6.889315e-01,(((59:9.459803e-02,65:2.063771e-01):9.884063e-02,(66:3.691610e-02,63:1.278563e-01):1.179972e-01):3.204835e-01,((58:3.175070e-03,64:2.316685e-03):9.888405e-03,(56:1.191854e-02,57:2.199332e-02):3.526480e-02):4.993666e-01):3.933938e-01):7.344787e-01,((((33:2.297406e-02,(30:5.580549e-02,((31:1.389996e-01,(27:1.238241e-01,(28:4.708699e-03,32:4.027355e-03):1.016825e-01):6.244329e-02):2.990153e-02,29:6.592261e-02):3.998549e-02):2.153042e-02):1.275517e+00,((68:1.207954e-01,69:3.462423e-01):2.059031e-01,(70:2.615640e-01,67:2.174257e-01):1.388959e-01):6.719343e-01):5.835573e-01,(((4:6.683656e-02,5:9.964772e-02):7.650069e-01,55:9.325086e-01):3.569687e-01,3:6.383297e-01):1.881834e-01):2.946955e-01,(((((50:3.376545e-01,(52:2.938924e-01,51:3.199435e-01):1.411244e-02):1.644408e+00,34:1.007616e+00):2.941163e-01,(((((46:1.084812e-01,47:2.342099e-01):2.896721e-01,53:7.027481e-01):3.733356e-01,(48:3.545452e-01,45:1.799499e-01):5.660282e-01):2.502183e-01,49:1.069628e+00):7.283968e-01,(((((14:2.066119e-01,15:1.112656e-01):9.198262e-02,20:4.200539e-01):2.293988e-01,24:7.729964e-01):6.624660e-01,11:1.070831e+00):2.643234e-02,(18:1.200519e+00,((((43:7.876217e-01,44:5.581267e-01):1.705178e-01,54:8.121845e-01):8.641322e-01,((17:7.373259e-01,19:8.075347e-01):4.405794e-01,10:1.196385e+00):4.947626e-02):2.673320e-01,((26:1.092256e+00,12:7.540580e-01):3.999307e-01,((13:1.442123e-01,(9:1.808008e-01,21:2.162124e-01):1.950915e-01):5.832335e-01,((61:7.879233e-01,60:5.606178e-01):6.559764e-01,16:8.970447e-01):2.237889e-01):4.037081e-01):2.731210e-01):3.560173e-02):3.324170e-01):1.433572e-01):1.734250e-01):1.949394e-01,(8:7.126196e-01,6:6.080850e-01):1.377436e+00):2.942346e-02,((((35:2.027105e-01,42:2.564966e-01):1.201733e-01,41:2.205363e-01):1.906937e-01,38:1.736014e-01):7.583361e-01,(25:4.455621e-01,(37:5.123684e-01,36:5.449285e-01):1.469789e-01):3.110705e-01):7.143694e-01):3.102564e-01):4.776902e-01):7.215200e-01):4.286039e-01):2.273924e-01,23:1.827958e-01):9.035532e-02,22:4.970149e-02,1:6.305323e-02);
   tree gen.9404000 = [&U] (22:3.352817e-02,((7:5.875150e-01,(((62:6.953579e-01,(((63:1.209353e-01,66:4.381872e-02):1.454593e-01,(65:2.679741e-01,59:5.313606e-02):2.690581e-02):3.391061e-01,((64:1.697443e-02,58:4.105908e-03):1.992851e-02,(57:4.737468e-02,56:9.777014e-03):2.307986e-02):3.361368e-01):5.811045e-01):8.794217e-01,((((((11:1.333354e+00,((24:7.226983e-01,((15:1.943395e-01,14:1.273027e-01):1.025784e-01,20:3.152138e-01):2.740807e-01):7.418855e-01,(12:9.254838e-01,26:6.668704e-01):2.982481e-01):3.693471e-02):1.569471e-01,(((21:1.103727e-01,9:2.442993e-01):7.065328e-02,13:3.497447e-01):5.954571e-01,((60:5.357037e-01,61:6.205670e-01):3.540631e-01,16:1.130146e+00):4.603031e-01):4.911231e-01):1.494284e-01,(18:1.022836e+00,((10:8.787761e-01,((43:8.868199e-01,44:6.000573e-01):9.049287e-02,54:1.217454e+00):5.026669e-01):1.836061e-01,(19:8.879899e-01,17:7.181791e-01):2.894439e-01):2.722642e-01):1.564982e-01):6.041210e-01,(34:8.146899e-01,(52:2.960220e-01,(50:2.050810e-01,51:4.659937e-01):6.887486e-03):1.638566e+00):4.915627e-01):2.787653e-02,(((((42:2.103991e-01,35:2.135704e-01):2.875881e-01,41:1.838364e-01):1.433578e-01,38:2.218611e-01):8.889718e-01,((36:4.502433e-01,37:7.576974e-01):2.088597e-01,25:7.078434e-01):2.906899e-01):3.387595e-01,(((53:8.159935e-01,(46:2.023208e-01,47:2.060747e-01):2.659822e-01):4.479475e-01,(48:3.083524e-01,45:2.372544e-01):4.502826e-01):3.443740e-01,49:1.044968e+00):1.048176e+00):1.478045e-01):1.711960e-01,(((((29:4.814497e-02,((28:9.254048e-04,32:5.391887e-04):7.242670e-02,(27:2.595172e-01,31:8.934895e-02):1.256326e-01):6.133585e-02):1.552710e-02,(33:7.619581e-02,30:4.775477e-02):3.561722e-03):5.252183e-01,((69:2.863031e-01,68:1.574808e-01):6.087878e-02,(67:2.966929e-01,70:3.919223e-01):1.030011e-01):8.807280e-01):1.177089e+00,((55:8.544723e-01,(4:4.732731e-02,5:1.467928e-01):5.584293e-01):7.057483e-01,3:4.012008e-01):3.210305e-01):3.921747e-01,(6:6.639261e-01,8:7.860786e-01):1.014603e+00):3.769886e-02):4.091707e-01):8.246418e-01,((2:3.081987e-02,39:1.515614e-02):3.860543e-01,40:3.348716e-01):5.075009e-01):2.655936e-01):2.238136e-01,23:1.286027e-01):9.052853e-02,1:1.059763e-01);
   tree gen.9404500 = [&U] (22:2.985110e-02,((7:5.230816e-01,(((62:4.363284e-01,(((63:9.332013e-02,66:4.486869e-02):8.638700e-02,(65:2.385851e-01,59:4.887612e-02):2.311302e-02):3.022542e-01,((64:1.511283e-02,58:1.766444e-02):4.963977e-03,(57:3.835033e-02,56:8.704760e-03):2.054867e-02):4.880284e-01):5.173743e-01):9.408239e-01,(((((((24:6.434393e-01,((15:2.232660e-01,14:1.362707e-01):8.763515e-02,20:3.580152e-01):2.163267e-01):6.384409e-01,((12:8.239851e-01,26:6.387084e-01):2.493970e-01,11:1.187124e+00):3.344243e-02):1.406374e-01,(((9:2.174134e-01,21:9.733148e-02):5.306675e-02,13:3.068713e-01):3.718774e-01,((60:4.769526e-01,61:3.493932e-01):5.332393e-01,16:1.006202e+00):4.061559e-01):4.717284e-01):2.008203e-01,(18:8.240589e-01,((10:1.270557e+00,(43:7.895615e-01,(44:5.342484e-01,54:6.681637e-01):3.638224e-02):7.986166e-01):1.071167e-01,(19:7.906032e-01,17:6.394157e-01):2.577003e-01):2.424047e-01):2.385916e-01):1.726965e-01,(34:9.830416e-01,((52:2.533149e-01,51:4.148878e-01):1.205079e-01,50:1.825896e-01):1.378931e+00):1.523218e-01):5.069766e-02,(((((42:2.269137e-01,35:2.416248e-01):1.774872e-01,41:1.636749e-01):1.276356e-01,38:1.975294e-01):7.914775e-01,((36:4.008647e-01,37:6.746000e-01):1.859539e-01,25:4.622983e-01):2.588097e-01):2.858291e-01,(((53:7.346363e-01,(46:1.801320e-01,47:1.834743e-01):3.714408e-01):2.168593e-01,(48:2.745351e-01,45:1.975576e-01):4.008997e-01):1.776892e-01,49:9.303652e-01):1.085820e+00):1.315947e-01):1.524208e-01,(((((29:1.754602e-02,(((28:9.812277e-03,32:4.800553e-04):8.737242e-02,27:2.615847e-01):3.146335e-03,31:9.742309e-02):3.615083e-02):5.348916e-02,(33:6.970080e-02,30:2.266550e-02):2.780671e-02):5.402622e-01,((69:2.941269e-01,68:1.627084e-01):6.186887e-02,(67:2.641543e-01,70:3.489398e-01):6.187594e-02):8.280018e-01):1.047996e+00,((55:7.607615e-01,(4:1.283136e-02,5:1.299555e-01):4.891115e-01):6.283482e-01,3:3.572007e-01):1.094806e-01):4.010654e-01,(6:5.911127e-01,8:6.998686e-01):9.033306e-01):5.128700e-03):2.235344e-01):7.342026e-01,((2:2.743982e-02,39:2.738210e-02):3.358069e-01,40:2.981459e-01):2.566978e-01):5.113759e-01):1.992678e-01,23:1.144987e-01):8.060018e-02,1:9.435375e-02);
   tree gen.9405000 = [&U] ((23:1.272818e-01,(7:6.259802e-01,(((62:7.283739e-01,(((63:1.036985e-01,66:6.449092e-02):1.347680e-01,(59:7.720925e-02,65:1.982449e-01):1.000097e-01):4.482333e-01,((56:1.733095e-02,57:4.413767e-02):3.498593e-02,(58:5.058626e-03,64:8.501224e-03):2.973972e-02):2.604768e-01):4.179396e-01):8.101404e-01,((((30:3.656943e-02,((((27:2.208595e-01,31:4.935104e-02):1.971962e-02,(28:4.271733e-03,32:1.266140e-02):1.026902e-01):4.322441e-02,29:2.625040e-02):2.789595e-02,33:4.590482e-02):5.023603e-02):8.184419e-01,(((70:2.518380e-01,67:2.423105e-01):2.116026e-01,68:1.852727e-01):9.513251e-02,69:4.058261e-01):7.359797e-01):1.079704e+00,(3:5.165784e-01,(55:9.356442e-01,(5:4.941369e-02,4:5.522792e-02):7.099867e-01):2.567247e-01):2.306330e-01):4.966833e-01,((((36:4.321928e-01,37:8.867712e-01):1.927952e-01,25:4.714430e-01):8.179496e-02,(38:1.588400e-01,((42:4.879077e-01,35:3.186556e-01):5.809180e-02,41:1.516292e-01):3.454338e-01):1.137874e+00):5.652457e-01,(((((((10:1.394416e+00,((54:7.795204e-01,43:8.892356e-01):1.197570e-01,44:3.414112e-01):6.425023e-01):1.309651e-01,(19:7.959289e-01,17:6.167141e-01):2.861596e-01):3.810589e-01,(18:8.782445e-01,(((21:4.941239e-02,(9:1.631745e-01,13:1.905791e-01):6.603371e-02):8.461921e-01,(16:8.196527e-01,(61:4.840392e-01,60:4.308250e-01):5.471848e-01):2.711410e-01):3.562455e-01,(26:8.338612e-01,12:9.856389e-01):9.888349e-02):1.267394e-01):1.228675e-01):1.564616e-01,(11:1.025261e+00,((24:6.206800e-01,(14:1.655966e-01,15:1.020917e-01):5.439266e-02):1.339850e-01,20:2.465650e-01):6.829384e-01):1.704295e-01):5.084528e-02,(((45:3.685369e-01,48:1.937102e-01):4.891800e-01,((47:2.189109e-01,46:2.728474e-01):4.141995e-01,53:6.831566e-01):2.186794e-01):6.345900e-01,49:9.087023e-01):9.573896e-01):2.912218e-02,(34:6.908498e-01,((51:2.819218e-01,50:2.286483e-01):9.303728e-02,52:7.999193e-02):1.905647e+00):4.391245e-01):1.206776e-01,(8:8.572734e-01,6:4.675488e-01):6.831810e-01):1.667136e-01):7.024461e-02):1.024273e-01):9.795443e-01,(40:3.384021e-01,(2:4.826628e-03,39:5.826310e-02):3.783572e-01):3.469915e-01):4.837281e-01):2.102446e-01):8.419939e-02,22:9.141881e-02,1:4.417376e-02);
   tree gen.9405500 = [&U] (((7:4.008684e-01,(((2:3.623919e-02,39:1.527897e-02):2.965901e-01,40:2.251509e-01):3.763702e-01,((((((10:1.008632e+00,(((54:1.058411e+00,44:7.147748e-01):6.022100e-02,43:7.873017e-01):1.163852e+00,(17:8.762392e-01,19:5.577882e-01):2.891529e-01):1.021767e-01):5.062067e-01,((26:8.154997e-01,12:1.151551e+00):1.710129e-01,(((21:9.561002e-02,(13:2.070007e-01,9:2.467006e-01):6.448660e-02):4.622121e-01,((61:7.610591e-01,60:4.187586e-01):4.536878e-01,16:8.320494e-01):3.693012e-01):3.238823e-01,18:1.201240e+00):1.056362e-01):1.723130e-01):1.424713e-01,((((20:2.481647e-01,(14:2.014197e-01,15:1.011349e-01):2.341241e-01):2.520609e-01,24:8.353037e-01):9.800341e-01,11:9.644191e-01):1.572791e-01,(((((46:1.540265e-01,47:2.344396e-01):4.266981e-01,53:7.765517e-01):8.470890e-02,(48:3.547579e-01,45:1.792468e-01):5.718677e-01):1.858115e-01,49:1.070270e+00):8.408512e-01,(((51:2.838632e-01,52:2.591759e-01):1.098688e-01,50:1.690777e-01):1.604679e+00,34:1.139087e+00):2.942928e-01):5.399436e-03):1.061920e-01):2.837232e-01,(((((35:3.428357e-01,42:2.841723e-01):1.423675e-01,41:2.206686e-01):1.908081e-01,38:8.912886e-02):7.587911e-01,(25:4.458294e-01,(37:4.769622e-01,36:5.452554e-01):3.394128e-01):1.799020e-01):2.694502e-01,(8:6.884063e-01,6:6.847161e-01):1.028024e+00):8.057663e-02):1.794371e-01,(((29:4.217316e-02,((31:1.238581e-01,(27:3.116329e-01,(28:3.433966e-03,32:2.944391e-03):8.032771e-02):6.534860e-03):5.169621e-02,(33:3.197154e-02,30:8.419212e-02):8.405274e-03):1.495389e-02):1.098148e+00,((69:3.403888e-01,(70:3.291786e-01,67:3.482744e-01):1.838868e-01):2.236980e-02,68:1.016764e-01):8.001813e-01):5.273093e-01,(((4:2.774360e-02,5:8.835353e-02):4.584849e-01,55:1.051801e+00):3.542757e-01,3:6.387127e-01):2.524217e-01):2.431483e-01):1.583291e-01,(62:6.529012e-01,(((59:9.055118e-02,65:2.065009e-01):9.889993e-02,(66:2.851458e-02,63:9.835008e-02):1.146986e-01):3.206757e-01,((58:1.438148e-02,64:7.701877e-03):2.115328e-03,(56:3.863204e-02,57:1.899297e-02):2.825916e-02):4.473865e-01):3.245120e-01):7.700262e-01):9.280449e-01):2.254654e-01):3.158001e-01,23:3.972946e-02):1.506510e-01,22:1.866745e-02,1:1.356280e-01);
   tree gen.9406000 = [&U] (((7:6.769652e-01,(((2:3.338076e-02,39:3.872965e-02):2.553750e-01,40:2.073918e-01):3.221258e-01,((((((((20:2.285903e-01,(14:1.855324e-01,15:1.448074e-01):1.438684e-01):2.321792e-01,24:7.694177e-01):9.027323e-01,11:8.883489e-01):2.199320e-01,(((((9:1.073793e-01,(13:1.928236e-01,21:8.284514e-02):4.552140e-02):4.194684e-01,((61:7.010293e-01,60:3.857283e-01):4.179024e-01,16:7.664201e-01):3.401720e-01):2.983355e-01,18:1.106490e+00):1.675690e-01,(26:7.974962e-01,12:1.009874e+00):1.839869e-01):1.610016e-01,(10:9.290747e-01,((44:6.761342e-01,(54:9.448618e-01,43:7.252019e-01):5.509172e-02):1.121773e+00,(17:8.071244e-01,19:5.137917e-01):3.456633e-01):2.010137e-01):4.662788e-01):1.312336e-01):1.009408e-01,(((((46:1.418774e-01,47:2.159477e-01):3.930416e-01,53:4.716374e-01):2.604884e-01,(48:3.267757e-01,45:1.651084e-01):5.425104e-01):2.231254e-01,49:9.858502e-01):1.045370e+00,(((51:2.585250e-01,52:2.387330e-01):6.819590e-02,50:2.085706e-01):1.598570e+00,34:1.092636e+00):3.589373e-01):3.760109e-02):2.138519e-01,(((((35:2.436437e-01,42:2.617577e-01):1.311380e-01,41:1.128375e-01):2.439651e-01,38:8.209867e-02):5.437966e-01,(25:4.106639e-01,(37:7.855050e-01,36:5.022475e-01):3.126410e-01):5.753700e-01):4.508802e-01,(8:6.341071e-01,6:6.307079e-01):9.469372e-01):7.422102e-02):1.297922e-01,(((29:3.884668e-02,((31:1.140886e-01,(27:2.870523e-01,(28:3.163106e-03,32:1.559108e-03):4.943615e-02):2.366407e-02):4.801751e-02,(33:2.944973e-02,30:4.837607e-02):2.396415e-02):7.278562e-02):1.011530e+00,((69:2.032945e-01,68:9.733481e-02):1.454682e-02,(70:3.032141e-01,67:1.116511e-01):1.667396e-01):7.370656e-01):4.857168e-01,(((4:5.835067e-02,5:8.138450e-02):4.223212e-01,55:9.688386e-01):4.798632e-01,3:5.883331e-01):2.325115e-01):3.002128e-01):1.458406e-01,(62:6.014025e-01,(((59:8.340881e-02,65:1.902128e-01):9.109903e-02,(66:3.103460e-02,63:9.059255e-02):1.056516e-01):2.953819e-01,((58:1.324712e-02,64:7.094378e-03):1.100348e-03,(56:1.946555e-02,57:1.749487e-02):3.158271e-02):3.928120e-01):1.610687e-01):7.828969e-01):8.548438e-01):2.252101e-01):2.908908e-01,23:3.659573e-02):1.387681e-01,22:6.611189e-02,1:6.612408e-02);
   tree gen.9406500 = [&U] (((7:7.401668e-01,(((2:3.875840e-02,39:1.144839e-02):3.234677e-01,40:2.267539e-01):2.366313e-01,((((((((46:2.894021e-01,47:2.361087e-01):2.949265e-01,53:5.156695e-01):2.848077e-01,(48:3.572836e-01,45:1.519422e-01):5.931592e-01):2.112223e-01,49:1.077889e+00):1.142965e+00,(((((20:2.290469e-01,(14:1.806409e-01,15:1.689770e-01):2.087077e-01):1.520289e-01,24:8.412507e-01):9.870115e-01,11:9.712853e-01):2.625133e-01,((((((13:2.732584e-01,9:3.112127e-01):1.198142e-04,21:1.363896e-01):4.586300e-01,((61:5.437586e-01,60:4.217400e-01):4.569179e-01,16:8.379732e-01):4.953893e-01):3.942433e-01,18:1.209792e+00):1.686156e-01,(26:7.409659e-01,12:8.112472e-01):2.011639e-01):1.321209e-01,((10:1.015813e+00,(43:6.848582e-01,(54:9.674123e-01,44:7.177042e-01):2.007776e-02):7.705461e-01):2.148246e-01,(17:8.824777e-01,19:5.171787e-01):3.779344e-01):3.695363e-01):1.222888e-01):2.388086e-01,(((51:2.847967e-01,52:3.287115e-01):5.381930e-02,50:2.280428e-01):1.747812e+00,34:1.194645e+00):3.899652e-01):1.784538e-02):2.277753e-01,(((((35:2.468366e-01,42:2.861955e-01):1.433811e-01,41:1.233720e-01):2.667418e-01,38:8.976342e-02):5.945656e-01,(25:4.540914e-01,(37:8.588398e-01,36:5.491374e-01):1.267599e-01):4.828655e-01):4.929744e-01,(8:5.147609e-01,6:8.160364e-01):7.198102e-01):8.115030e-02):1.419097e-01,(((29:4.247341e-02,((31:1.247399e-01,(27:3.138516e-01,(28:8.018423e-03,32:1.263089e-02):5.405152e-02):4.748158e-02):3.413456e-02,(33:3.219917e-02,30:5.289247e-02):4.343441e-02):9.185651e-02):1.105966e+00,((69:4.374820e-01,(70:3.413068e-01,67:1.665678e-01):1.823065e-01):1.090382e-01,68:1.993625e-02):8.058782e-01):5.310635e-01,(((4:1.957159e-02,5:8.898257e-02):4.617491e-01,55:1.059290e+00):5.246633e-01,3:6.432600e-01):2.542188e-01):4.815296e-01):2.773364e-01,(62:6.575496e-01,(((59:9.119587e-02,65:2.079711e-01):8.234742e-02,(66:3.393199e-02,63:9.905029e-02):1.155152e-01):2.607712e-01,((58:1.448387e-02,64:7.756711e-03):1.211242e-02,(56:1.058578e-02,57:3.285590e-02):3.453128e-02):4.294850e-01):2.722390e-01):8.559883e-01):9.346521e-01):3.919257e-01):1.583720e-01,23:7.602598e-02):1.027639e-01,22:7.228411e-02,1:7.229744e-02);
   tree gen.9407000 = [&U] (22:6.625106e-02,((7:6.297852e-01,(((62:5.012378e-01,(((63:5.879645e-02,66:4.422264e-02):1.145173e-01,(59:5.145273e-02,65:1.979324e-01):6.691936e-02):3.041833e-01,((57:4.443752e-02,56:3.743057e-02):4.643913e-02,(58:1.271631e-02,64:4.938067e-03):4.263528e-02):4.476991e-01):3.139732e-01):7.512910e-01,(((((((((9:1.533061e-01,21:8.252910e-02):9.576017e-02,13:1.108604e-01):8.555316e-01,((60:4.700851e-01,61:3.645113e-01):4.889848e-01,16:6.612992e-01):3.263392e-01):4.435813e-01,(12:8.073623e-01,26:6.295119e-01):1.064788e-01):2.712774e-01,(11:1.173633e+00,(((15:8.408777e-02,14:1.611693e-01):1.277819e-01,24:9.321809e-01):5.093698e-02,20:1.930108e-01):4.868380e-01):4.635999e-02):2.669304e-01,(18:8.121935e-01,((44:5.043231e-01,(54:8.209626e-01,43:7.311064e-01):2.608421e-01):8.952230e-01,(10:1.181839e+00,(19:7.869922e-01,17:6.171315e-01):4.748460e-01):2.947242e-01):1.262069e-01):1.342355e-01):1.964462e-01,(34:8.345604e-01,(51:4.512317e-01,(52:3.275247e-01,50:2.964371e-01):2.038035e-02):1.132195e+00):3.048355e-01):1.330123e-01,((6:5.812986e-01,8:6.267552e-01):1.070217e+00,((((41:2.258405e-01,(35:2.378046e-01,42:2.991495e-01):1.188698e-01):1.652274e-01,38:2.050516e-01):6.188683e-01,((36:3.950927e-01,37:6.430227e-01):3.450768e-01,25:4.556418e-01):3.087362e-01):3.328270e-01,(((53:8.205951e-01,(46:2.058247e-01,47:1.904192e-01):3.451721e-01):1.734381e-01,(48:2.531227e-01,45:2.063889e-01):7.244458e-01):2.729561e-01,49:5.255382e-01):1.147001e+00):3.091580e-01):3.401800e-02):1.542977e-01,(((((29:5.922364e-02,33:7.353390e-02):1.792479e-02,((27:2.457482e-01,(28:1.010640e-03,32:9.903194e-03):3.116407e-02):6.849958e-02,31:8.418102e-02):3.795872e-02):3.529538e-02,30:6.674040e-03):5.491850e-01,((68:1.202762e-01,69:2.685296e-01):8.692130e-03,(67:1.939578e-01,70:1.473770e-01):1.482435e-01):7.838385e-01):1.036392e+00,((55:7.498076e-01,(4:3.649464e-02,5:7.662491e-02):4.982511e-01):3.609809e-01,3:6.553050e-01):8.013844e-02):2.915369e-01):6.062821e-01):6.863128e-01,((2:2.906284e-02,39:1.964137e-02):2.261472e-01,40:2.208905e-01):4.309362e-01):2.037899e-01):1.878457e-01,23:1.194889e-01):1.600995e-01,1:5.663593e-02);
   tree gen.9407500 = [&U] (22:6.679170e-02,((7:6.349245e-01,(((62:5.053281e-01,(((63:4.143265e-02,66:4.458351e-02):1.101711e-01,(59:5.187261e-02,65:1.995476e-01):6.746545e-02):3.066655e-01,((57:4.995876e-02,56:1.099821e-02):2.351654e-02,(58:1.282008e-02,64:4.978363e-03):4.298320e-02):4.513525e-01):3.165353e-01):7.574218e-01,(((((((((9:1.545571e-01,21:8.811364e-02):9.680488e-02,13:1.117651e-01):7.218964e-01,((60:4.739212e-01,61:3.617689e-01):4.929751e-01,16:6.666957e-01):3.290022e-01):4.312440e-01,(12:8.139506e-01,26:6.749618e-01):2.773108e-01):1.905458e-01,((24:1.078055e+00,((15:1.102154e-01,14:1.624845e-01):8.124760e-02,20:1.945858e-01):1.021732e-01):4.719331e-01,11:9.329504e-01):4.869891e-02):2.896229e-01,(18:8.188213e-01,(((44:5.084386e-01,(54:8.276619e-01,43:7.370725e-01):2.629706e-01):9.025283e-01,10:1.111756e+00):7.760746e-03,(19:7.934144e-01,17:4.525366e-01):3.455545e-01):3.856114e-01):1.323994e-01):1.014248e-01,(34:8.413707e-01,(52:3.204605e-01,(51:5.100326e-01,50:2.988562e-01):5.455571e-03):1.286308e+00):3.073231e-01):1.340977e-01,((6:5.860422e-01,8:6.318697e-01):1.078950e+00,((((41:1.665505e-01,(35:2.397452e-01,42:3.015907e-01):1.286630e-01):1.788239e-01,38:2.067248e-01):8.159270e-01,((36:3.983168e-01,37:6.482700e-01):2.803175e-01,25:4.593600e-01):3.112556e-01):2.519091e-01,(((53:8.272915e-01,(46:2.075043e-01,47:1.919731e-01):3.479888e-01):7.825327e-02,(48:2.551882e-01,45:2.080731e-01):3.785688e-01):6.693332e-01,49:6.436183e-01):1.156361e+00):2.022535e-01):1.121473e-01):2.863397e-01,((((33:3.684636e-02,(29:5.970692e-02,((27:2.477536e-01,(28:1.584912e-03,32:9.984008e-03):3.141838e-02):5.176710e-02,31:1.010403e-01):4.017206e-02):3.517796e-02):3.347641e-02,30:2.012636e-02):5.536665e-01,((69:2.799194e-01,(67:1.277201e-01,70:1.485797e-01):1.470338e-01):1.339165e-02,68:9.423886e-02):7.902349e-01):1.044849e+00,((55:7.184928e-01,(4:3.679244e-02,5:7.725019e-02):5.023170e-01):3.639267e-01,3:6.606526e-01):8.079240e-02):2.939160e-01):4.685805e-01):5.470895e-01,((2:2.930001e-02,39:1.189334e-02):2.279926e-01,40:2.226931e-01):4.188964e-01):4.351282e-01):1.709939e-01,23:1.356552e-01):1.834860e-01,1:5.709810e-02);
   tree gen.9408000 = [&U] (22:2.333940e-02,((7:8.369397e-01,(((62:5.423284e-01,(((63:4.446637e-02,66:4.784793e-02):1.182378e-01,(59:1.419350e-01,65:2.141585e-01):7.240529e-02):2.803507e-01,((57:5.361676e-02,56:1.180350e-02):2.523843e-02,(58:1.215820e-02,64:5.342880e-03):4.613044e-02):4.844007e-01):3.780272e-01):9.793515e-01,(((((((((9:1.759365e-01,21:9.456535e-02):8.618227e-02,13:1.199485e-01):7.747539e-01,((60:6.288960e-01,61:3.882577e-01):5.290709e-01,16:7.155113e-01):5.947565e-01):6.168646e-01,(12:9.570538e-01,26:7.243827e-01):1.308685e-01):1.531761e-01,((24:4.693949e-01,((15:1.182854e-01,14:1.743817e-01):1.159950e-01,20:2.171581e-01):2.176814e-01):5.064882e-01,11:1.001261e+00):5.226466e-02):3.108292e-01,(18:8.787756e-01,((19:9.583979e-01,17:5.719489e-01):3.597258e-01,((44:5.456666e-01,(54:8.882636e-01,43:5.026479e-01):2.823178e-01):1.006383e+00,10:1.237591e+00):1.151774e-03):4.172250e-01):1.023157e-01):1.427448e-01,(34:1.101278e+00,((52:3.263807e-01,51:3.606284e-01):3.967691e-02,50:2.817255e-01):1.263679e+00):3.298253e-01):1.439164e-01,((6:6.289523e-01,8:8.708440e-01):8.661048e-01,((((41:1.787454e-01,(35:2.572994e-01,42:3.236732e-01):1.380838e-01):1.919174e-01,38:2.281742e-01):9.704758e-01,((36:5.386322e-01,37:6.957366e-01):1.417886e-01,25:4.929945e-01):2.294798e-01):2.703540e-01,(((53:8.878660e-01,(46:2.226978e-01,47:2.060295e-01):3.195061e-01):2.938512e-01,(48:2.738732e-01,45:3.385913e-01):4.062877e-01):2.835977e-02,49:6.907442e-01):1.241030e+00):2.349819e-01):2.353148e-02):1.012890e-01,((((33:4.081214e-02,(29:6.407868e-02,((27:2.111676e-01,(28:2.890406e-03,32:2.135625e-03):8.696126e-02):2.680432e-02,31:8.929332e-02):4.002682e-02):1.315968e-02):4.726756e-02,30:2.636548e-02):8.005360e-01,((67:1.392686e-01,70:3.735459e-01):1.217410e-01,(68:1.148100e-01,69:3.004151e-01):5.313251e-03):7.820256e-01):7.852031e-01,((55:7.711010e-01,(4:3.948640e-02,5:8.290648e-02):5.390968e-01):3.905735e-01,3:7.090257e-01):2.387632e-01):3.154366e-01):2.325753e-01):1.203967e+00,((2:3.144536e-02,39:3.315144e-02):2.446863e-01,40:2.389987e-01):1.792057e-01):4.669884e-01):1.835141e-01,23:3.835944e-02):1.969209e-01,1:6.127884e-02);
   tree gen.9408500 = [&U] (22:4.225041e-02,((7:8.566147e-01,(((62:5.550776e-01,(((63:4.551169e-02,66:4.897275e-02):1.210174e-01,(59:1.452716e-01,65:2.408123e-01):7.410741e-02):2.869413e-01,((57:4.152705e-02,56:1.535782e-02):1.090803e-02,(58:1.244402e-02,64:5.468482e-03):4.721489e-02):3.765855e-01):3.869139e-01):1.002374e+00,(((((((((9:3.080287e-01,21:1.050074e-01):8.820827e-02,13:1.227683e-01):7.929670e-01,((60:6.436802e-01,61:3.973850e-01):6.359052e-01,16:7.323318e-01):4.464511e-01):6.313660e-01,(12:9.795525e-01,26:8.040466e-01):3.196790e-02):1.435696e-01,((24:4.804296e-01,((15:1.210661e-01,14:1.784811e-01):1.187219e-01,20:2.222631e-01):2.227987e-01):5.183949e-01,11:1.024799e+00):5.349331e-02):3.181362e-01,(18:8.994341e-01,((44:4.950097e-01,(54:7.841723e-01,43:6.746515e-01):3.537336e-01):1.238739e+00,(10:9.651253e-01,(19:9.809282e-01,17:5.853944e-01):3.681823e-01):1.177538e-03):4.438582e-01):2.165058e-01):2.831826e-01,(34:8.098082e-01,(52:2.048659e-01,(51:3.675959e-01,50:3.933238e-01):4.263411e-02):1.284406e+00):6.617221e-01):1.472996e-01,((6:6.437379e-01,8:7.219325e-01):8.864655e-01,((((41:2.253341e-01,(35:2.633481e-01,42:4.116188e-01):1.413299e-01):1.779079e-01,38:2.335382e-01):9.932900e-01,((36:4.606028e-01,37:7.120921e-01):1.974548e-01,25:5.045840e-01):2.348745e-01):2.767095e-01,((((46:1.300821e-01,47:2.108729e-01):3.270171e-01,(48:2.803115e-01,45:3.465510e-01):5.172421e-01):1.109548e-01,53:9.087382e-01):1.948164e-01,49:7.069824e-01):1.270205e+00):6.948306e-02):2.273692e-01):1.036702e-01,(((((29:6.558506e-02,((27:2.161317e-01,31:9.139245e-02):2.770894e-02,(28:2.958355e-03,32:2.185830e-03):7.843276e-02):4.096778e-02):4.136699e-02,33:4.177156e-02):4.831585e-02,30:3.465665e-02):7.838095e-01,((67:1.425425e-01,70:3.823273e-01):1.246029e-01,(68:1.175090e-01,69:3.074774e-01):1.901206e-02):5.357685e-01):9.790015e-01,((55:9.284876e-01,(4:4.041466e-02,5:8.485547e-02):6.382917e-01):2.960307e-01,3:4.933825e-01):2.558038e-01):3.228519e-01):2.380427e-01):7.398590e-01,((2:3.218459e-02,39:3.393077e-02):2.504385e-01,40:2.446172e-01):5.444712e-01):3.520719e-01):1.878282e-01,23:3.926120e-02):2.015502e-01,1:3.927537e-02);
   tree gen.9409000 = [&U] ((23:3.945803e-02,(7:5.688776e-01,(((62:4.338110e-01,(((63:8.623802e-02,66:2.142329e-02):1.150207e-01,(59:6.646303e-02,65:1.801608e-01):1.059911e-01):4.163517e-01,((56:2.095627e-02,57:2.349374e-02):3.745937e-02,(58:4.344468e-03,64:8.768816e-03):9.306822e-03):3.044303e-01):3.645028e-01):1.048388e+00,(((((((((47:1.175013e-01,46:2.127481e-01):3.494451e-01,53:9.279621e-01):2.798927e-02,49:1.162745e+00):4.802568e-01,(45:2.778934e-01,48:1.512650e-01):3.425986e-01):1.220341e+00,(20:2.240731e-01,((14:1.941850e-01,15:1.784832e-01):9.963542e-02,24:7.342436e-01):9.518450e-02):5.530747e-01):2.339651e-01,(((26:8.386125e-01,12:8.957278e-01):2.282818e-01,((13:1.850077e-01,(9:2.286481e-01,21:1.512250e-01):5.555930e-02):6.942909e-01,(16:7.905246e-01,(61:3.841768e-01,60:4.917789e-01):5.339916e-01):4.793653e-01):4.031992e-01):4.062655e-02,(11:9.821545e-01,(18:7.672802e-01,((19:7.154295e-01,17:5.137269e-01):5.090368e-01,(((43:5.269684e-01,54:7.750776e-01):4.123397e-01,44:4.501725e-01):8.790974e-01,10:8.908444e-01):9.699526e-02):5.765204e-01):2.508933e-01):4.076652e-02):9.992918e-02):2.467796e-01,(34:1.175221e+00,(50:3.679344e-01,(52:2.135702e-01,51:2.956403e-01):7.017743e-02):1.515966e+00):1.630548e-01):9.698726e-02,((((36:4.679579e-01,37:5.344726e-01):1.723454e-01,25:5.132686e-01):3.419670e-01,(38:2.480277e-01,((42:3.311811e-01,35:2.305473e-01):1.139214e-01,41:2.242541e-01):1.558383e-01):7.148046e-01):5.576694e-01,(8:7.747916e-01,6:3.252059e-01):1.166298e+00):4.156237e-02):3.018608e-01,((((33:7.241873e-02,30:5.372907e-02):5.779414e-03,(((31:5.792702e-02,27:1.302023e-01):1.389865e-02,(28:1.074731e-02,32:5.057023e-03):5.481308e-02):5.645532e-02,29:1.044560e-01):2.034999e-02):1.039284e+00,((68:5.440335e-02,69:3.782265e-01):1.182211e-01,(70:3.922626e-01,67:1.503539e-01):1.006451e-01):7.372892e-01):4.993571e-01,(3:7.010550e-01,(55:9.557019e-01,(5:4.050718e-02,4:4.491236e-02):5.061739e-01):3.317233e-01):5.760216e-01):2.974075e-01):1.921544e-01):8.093280e-01,(40:2.560546e-01,(2:4.855256e-02,39:1.151346e-02):2.417950e-01):2.514608e-01):4.467193e-01):1.253098e-01):1.390597e-01,22:6.689570e-02,1:3.394614e-02);
   tree gen.9409500 = [&U] (22:5.318166e-02,((7:8.490756e-01,(((62:5.278780e-01,(((63:8.157543e-02,66:3.050490e-02):7.563480e-02,(59:8.126123e-02,65:2.290121e-01):4.738079e-02):3.584574e-01,((57:4.876070e-02,56:2.477074e-02):3.219773e-02,(58:4.349885e-03,64:1.671519e-03):4.490130e-02):3.581323e-01):3.066627e-01):9.885995e-01,(((((((((9:1.049515e-01,21:1.022018e-01):1.357030e-01,13:1.167525e-01):9.688421e-01,((60:7.034926e-01,61:3.779126e-01):5.559094e-01,16:7.266901e-01):3.480602e-01):3.464754e-01,(12:7.286675e-01,26:7.576368e-01):1.064624e-01):1.252920e-01,((24:4.568879e-01,((15:1.201150e-01,14:1.854389e-01):9.094028e-02,20:2.857613e-01):1.926135e-01):4.929928e-01,11:1.109953e+00):1.357498e-01):3.363359e-01,(18:7.691103e-01,((10:9.178329e-01,(44:5.802437e-01,(54:7.457469e-01,43:6.893902e-01):7.795093e-02):1.192812e+00):2.324104e-03,(19:8.087179e-01,17:5.567093e-01):3.501409e-01):3.363837e-01):2.661004e-01):2.541949e-01,(34:7.701266e-01,((52:1.241127e-01,51:3.357941e-01):1.208733e-02,50:2.910596e-01):1.221468e+00):6.292968e-01):5.880400e-02,((6:6.704713e-01,8:6.865569e-01):8.416270e-01,((((41:1.691685e-01,(35:2.461049e-01,42:3.515000e-01):1.295399e-01):2.077760e-01,38:2.220945e-01):1.059852e+00,((36:4.675289e-01,37:7.124013e-01):1.329075e-01,25:4.798587e-01):2.233653e-01):2.914587e-01,((((46:1.943345e-01,47:1.823212e-01):2.399288e-01,53:7.570572e-01):1.678663e-01,(48:2.048401e-01,45:1.982868e-01):3.390616e-01):3.647917e-01,49:6.723393e-01):1.207963e+00):2.584794e-01):2.040845e-01):1.055800e-01,(((((29:4.335155e-03,(((28:3.726733e-03,32:7.686854e-04):5.772495e-02,27:1.283600e-01):4.868930e-02,31:1.233198e-01):3.676728e-02):7.988028e-02,30:2.837582e-02):7.452541e-03,33:6.562847e-02):7.454018e-01,((67:2.481596e-01,70:2.378241e-01):1.677331e-01,(68:2.353747e-01,69:2.803721e-01):4.903324e-02):4.633503e-01):9.371859e-01,((55:8.829905e-01,(4:3.843428e-02,5:3.803478e-02):6.070146e-01):3.737048e-01,3:4.692061e-01):1.423959e-01):2.857691e-01):3.184513e-01):7.008461e-01,((2:3.060750e-02,39:1.296789e-02):3.214821e-01,40:3.416909e-01):5.177914e-01):2.279425e-01):1.673910e-01,23:3.389524e-02):2.021170e-01,1:4.163254e-02);
   tree gen.9410000 = [&U] ((23:5.721524e-02,(7:5.049387e-01,(((2:1.303658e-02,39:4.800177e-02):3.424592e-01,40:3.098204e-01):2.130536e-01,((62:6.716504e-01,(((56:1.314430e-02,57:1.034229e-02):1.311647e-02,(64:3.140497e-05,58:2.408661e-03):3.252863e-02):4.284361e-01,((66:3.454083e-02,63:9.612145e-02):8.867021e-02,(65:2.110630e-01,59:9.093533e-02):8.348438e-02):6.073584e-01):1.314028e-01):6.393988e-01,(((((68:9.712354e-02,69:2.706519e-01):3.702788e-02,(67:2.049935e-01,70:2.666538e-01):1.663577e-01):1.599477e+00,(((32:6.163606e-03,28:9.058406e-03):7.014952e-02,(((30:8.113419e-02,33:6.130622e-02):4.012666e-02,29:6.219309e-02):2.993598e-02,31:1.566344e-01):1.220654e-02):8.835145e-02,27:7.619146e-02):6.677292e-01):8.992016e-01,(3:4.802030e-01,(55:1.110258e+00,(4:5.063646e-03,5:1.595393e-01):7.056107e-01):3.640005e-01):6.174722e-01):9.583040e-02,(((49:8.597519e-01,((48:1.443815e-01,45:2.781207e-01):5.637352e-01,((46:1.437960e-01,47:1.918518e-01):3.321402e-01,53:7.686006e-01):2.431769e-01):8.169028e-01):8.640225e-01,((8:7.775234e-01,6:4.950015e-01):9.159730e-01,((((15:7.399889e-02,14:1.820818e-01):7.302192e-02,20:2.638093e-01):2.902450e-01,24:7.133912e-01):6.158644e-01,((((17:5.972494e-01,19:6.487104e-01):2.816254e-01,10:1.083551e+00):1.559367e-01,(44:7.921083e-01,(54:5.767821e-01,43:6.954707e-01):2.320713e-01):5.838628e-01):2.746448e-01,(11:7.438345e-01,((26:8.551654e-01,12:8.751380e-01):4.171178e-01,((((21:1.721327e-01,9:1.622132e-01):1.705630e-01,13:1.025239e-01):6.365290e-01,(16:9.775519e-01,(60:3.962819e-01,61:4.774456e-01):7.817084e-01):4.477341e-01):2.198391e-01,18:1.038641e+00):1.381076e-01):1.932155e-01):4.266026e-02):1.899118e-01):1.748655e-01):3.213918e-03):2.296567e-01,((34:9.530596e-01,((51:4.101086e-01,50:2.548661e-01):1.039444e-01,52:2.248386e-01):1.148747e+00):2.923110e-01,((38:1.080607e-01,(41:2.245360e-01,(42:2.314468e-01,35:2.861086e-01):1.369122e-01):1.053361e-01):9.328307e-01,((36:6.950420e-01,37:7.583123e-01):4.208117e-01,25:5.315680e-01):4.143807e-01):4.331173e-01):5.325381e-03):1.727042e-01):2.288013e-01):7.256653e-01):3.860703e-01):3.246304e-01):1.146370e-01,22:5.587852e-02,1:6.434520e-02);
   tree gen.9410500 = [&U] (22:8.122303e-02,(((((((62:6.465915e-01,(((59:1.290613e-02,65:2.455397e-01):1.040433e-01,(63:5.501057e-02,66:5.365059e-02):1.027879e-01):4.372755e-01,((64:1.005225e-02,58:1.334472e-02):3.160508e-03,(56:2.659964e-02,57:2.904439e-02):6.324210e-02):3.482146e-01):1.554324e-01):7.286367e-01,(((69:3.203318e-01,68:1.853408e-01):3.463402e-02,(67:1.377004e-01,70:2.946088e-01):1.614985e-01):4.438018e-01,(29:4.530581e-02,((31:4.311925e-02,(27:2.271751e-01,(32:6.953832e-03,28:1.216580e-04):7.526849e-02):5.667023e-02):7.912533e-02,(33:3.411477e-02,30:6.960475e-02):4.888652e-02):1.377690e-03):6.649235e-01):1.244226e+00):3.624674e-02,(((8:7.999859e-01,6:7.440845e-01):6.791989e-01,(((38:1.050268e-01,(41:2.490293e-01,(35:2.084203e-01,42:3.476114e-01):1.268129e-01):2.242013e-01):8.054161e-01,((36:5.839295e-01,37:4.737393e-01):2.176994e-01,25:6.232579e-01):1.273102e-01):3.968405e-01,(49:1.262589e+00,(((47:1.761941e-01,46:2.900030e-01):5.324112e-01,53:7.935176e-01):3.196392e-01,(48:2.838785e-01,45:1.900099e-01):4.761738e-01):1.864170e-01):9.617670e-01):7.971568e-02):2.327631e-01,((34:9.570710e-01,((51:3.455642e-01,50:2.369750e-01):3.701968e-02,52:2.921654e-01):1.430699e+00):2.634101e-01,(((11:1.355300e+00,(((15:1.340094e-01,14:1.743116e-01):1.632473e-01,20:3.224855e-01):1.338804e-01,24:7.112913e-01):9.791742e-01):1.774666e-01,((10:1.036214e+00,(54:5.272612e-01,(43:7.834420e-01,44:7.809052e-01):3.761432e-01):6.612254e-01):2.504827e-01,(19:5.794019e-01,17:7.192167e-01):3.440933e-01):5.488201e-01):8.198686e-02,((((16:1.261049e+00,(61:3.621374e-01,60:5.432732e-01):5.739614e-01):2.886952e-01,((21:1.113053e-01,9:2.958554e-01):1.363634e-01,13:1.645159e-01):5.573926e-01):4.271217e-01,(12:7.143437e-01,26:1.041842e+00):1.657499e-01):1.607284e-01,18:1.109899e+00):1.121490e-01):3.130145e-01):1.811865e-01):5.004044e-01):2.152548e-02,(3:6.904623e-01,(55:1.401006e+00,(4:2.175123e-02,5:7.350568e-02):6.135169e-01):3.338958e-01):4.025360e-01):1.340556e+00,(40:2.330559e-01,(39:4.964477e-02,2:4.125480e-02):4.054768e-01):5.004467e-01):1.276209e-01,7:5.525170e-01):2.920456e-01,23:3.655336e-02):6.922796e-02,1:4.705352e-02);
   tree gen.9411000 = [&U] (22:7.295403e-02,(((((62:5.807645e-01,(((63:7.256019e-02,66:2.686229e-02):9.636506e-02,(65:2.205422e-01,59:9.166712e-02):1.364881e-02):3.861922e-01,(58:1.144067e-03,(64:9.028872e-03,(56:9.238463e-03,57:2.608749e-02):1.520693e-02):2.369660e-04):3.570001e-01):1.187744e-01):6.585063e-01,((((8:7.185424e-01,6:6.683321e-01):6.100523e-01,(((38:9.433444e-02,(41:2.236765e-01,(35:3.154644e-01,42:3.122224e-01):1.343534e-01):2.260344e-01):7.039947e-01,((36:5.244819e-01,37:4.255097e-01):1.955363e-01,25:5.598064e-01):1.424345e-01):3.716763e-01,(49:1.134050e+00,(((47:1.334411e-01,46:2.604789e-01):4.782085e-01,53:7.127326e-01):8.638351e-02,(48:2.549779e-01,45:1.706657e-01):4.276964e-01):1.853654e-01):8.638532e-01):6.878169e-02):2.090664e-01,((34:8.596353e-01,((51:3.103836e-01,50:2.128495e-01):1.003405e-01,52:2.055384e-01):1.285045e+00):2.365933e-01,(((11:1.217322e+00,(((15:1.203665e-01,14:1.565656e-01):6.921711e-02,20:2.905432e-01):1.741456e-01,24:6.388774e-01):8.794883e-01):4.535043e-02,((10:9.307207e-01,(54:4.735828e-01,(43:7.036828e-01,44:7.014043e-01):3.378495e-01):5.939086e-01):2.107640e-01,(19:5.204152e-01,17:6.459960e-01):2.357114e-01):5.499739e-01):9.269395e-02,((((16:1.132667e+00,(61:3.252696e-01,60:4.879647e-01):1.008391e+00):2.593042e-01,((21:9.997378e-02,9:2.657355e-01):1.150607e-01,13:1.477672e-01):5.006466e-01):4.481836e-01,(12:6.416191e-01,26:9.357763e-01):1.445760e-01):1.443652e-01,18:9.969046e-01):1.084151e-01):2.335317e-01):1.122543e-01):3.792534e-01,((3:6.201690e-01,(55:1.258375e+00,(4:2.053608e-02,5:7.921939e-02):6.235085e-01):4.877023e-01):3.459785e-01,(((69:2.877201e-01,(67:1.252775e-01,70:2.646158e-01):1.454115e-01):6.582763e-02,68:1.664720e-01):3.986201e-01,((29:6.448399e-02,((31:3.872944e-02,27:1.526847e-01):8.598923e-03,(32:9.142518e-03,28:3.754114e-05):6.641012e-02):7.106988e-02):5.461038e-03,(33:3.064167e-02,30:6.251856e-02):2.787260e-02):5.972302e-01):1.117556e+00):1.646732e-01):1.636230e-01):7.574072e-01,(40:2.093294e-01,(39:4.459063e-02,2:3.676654e-02):3.482509e-01):2.262522e-01):5.342298e-01,7:4.962674e-01):2.623135e-01,23:3.283201e-02):7.783130e-02,1:4.226318e-02);
   tree gen.9411500 = [&U] (22:1.060652e-01,((7:5.270318e-01,(((62:5.639620e-01,(((63:4.670422e-02,66:1.931483e-02):7.208999e-02,(59:6.272905e-02,65:2.284435e-01):6.379408e-02):3.071269e-01,((57:2.599754e-02,56:1.696223e-02):1.186167e-02,(58:2.911771e-03,64:9.399950e-03):1.630021e-02):3.880020e-01):2.473597e-01):7.464462e-01,(((((6:4.957989e-01,8:7.651370e-01):5.876620e-01,((((41:1.807323e-01,(35:3.207909e-01,42:3.411653e-01):5.189991e-02):2.219789e-01,38:1.833097e-01):7.480852e-01,((36:3.661832e-01,37:7.610987e-01):2.826052e-01,25:4.651739e-01):1.698559e-01):3.807236e-01,((((46:1.422537e-01,47:1.947840e-01):4.376664e-01,53:8.088070e-01):1.723086e-01,(48:2.791496e-01,45:2.662879e-01):3.883032e-01):2.173547e-01,49:9.193278e-01):5.894935e-01):3.106949e-01):9.884660e-02,(34:8.227698e-01,(50:3.282309e-01,(52:3.350757e-01,51:3.440646e-01):3.552063e-03):1.304963e+00):5.263943e-01):1.074537e-01,(((((((9:2.381786e-01,21:9.593070e-02):4.829414e-02,13:1.247333e-01):6.708822e-01,((60:3.918795e-01,61:4.350753e-01):3.959386e-01,16:7.513214e-01):4.549433e-01):3.352472e-01,(12:1.063475e+00,26:6.736576e-01):2.214775e-01):3.049665e-01,(24:6.986894e-01,((15:1.247632e-01,14:1.893515e-01):8.232684e-02,20:3.052950e-01):1.308646e-01):5.922638e-01):9.141385e-02,11:1.026994e+00):1.568391e-01,(18:8.216840e-01,(((19:9.066434e-01,17:5.947641e-01):4.626550e-01,10:9.805728e-01):2.198076e-02,((44:6.452750e-01,43:7.605388e-01):2.748216e-01,54:6.559952e-01):8.314976e-01):3.405390e-01):2.340584e-01):1.989327e-01):2.392160e-01,(((((30:8.684340e-02,33:2.456473e-02):2.341921e-02,29:3.850605e-02):1.245103e-03,(((28:4.837522e-03,32:3.435489e-03):7.054479e-02,27:2.267382e-01):2.477629e-02,31:8.790388e-02):2.440034e-02):8.433134e-01,(68:1.754005e-01,(69:4.367973e-01,(67:1.700929e-01,70:4.890864e-01):5.410642e-02):9.953704e-02):7.754737e-01):5.712382e-01,((55:1.102400e+00,(4:4.122633e-02,5:6.126488e-02):5.680480e-01):3.835208e-01,3:5.428604e-01):1.806594e-01):2.691116e-01):3.685374e-01):6.468078e-01,((2:3.269973e-02,39:1.312957e-02):3.730938e-01,40:3.000098e-01):2.667215e-01):6.850756e-01):2.194523e-01,23:6.188986e-02):1.425553e-01,1:9.482004e-02);
   tree gen.9412000 = [&U] (22:1.088212e-01,((7:5.407260e-01,(((62:7.062934e-01,(((63:4.791776e-02,66:1.981670e-02):7.396314e-02,(59:6.435897e-02,65:2.084779e-01):1.215315e-01):3.151071e-01,((57:2.667305e-02,56:8.109109e-03):1.216988e-02,(58:2.987429e-03,64:6.871758e-03):1.672374e-02):3.980837e-01):1.615183e-01):5.343732e-01,(((((((41:1.854284e-01,(35:3.291262e-01,42:3.500300e-01):5.324845e-02):2.141417e-01,38:1.880727e-01):7.913589e-01,((36:3.756979e-01,37:7.808747e-01):1.266184e-01,25:4.772608e-01):3.673453e-01):4.460647e-01,((6:5.086815e-01,8:7.850180e-01):1.276742e+00,((((46:1.459500e-01,47:2.315120e-01):4.490385e-01,53:8.298227e-01):1.767858e-01,(48:2.864029e-01,45:2.732070e-01):3.983927e-01):2.230024e-01,49:1.185781e+00):8.750291e-01):1.404723e-01):2.554523e-01,(34:8.441483e-01,((52:1.242340e-01,51:3.633733e-01):3.876271e-03,50:3.399713e-01):1.438308e+00):1.875152e-01):1.166052e-01,(((((((9:2.443673e-01,21:9.842332e-02):4.954899e-02,13:1.279743e-01):6.883140e-01,((60:4.020619e-01,61:4.463801e-01):4.062265e-01,16:7.708434e-01):7.127534e-01):1.100165e-01,(12:1.091108e+00,26:6.911616e-01):2.272322e-01):3.435325e-01,(24:7.168438e-01,((15:1.280050e-01,14:1.942715e-01):8.486006e-02,20:3.170672e-01):1.956921e-01):6.828003e-01):8.779049e-02,11:9.061332e-01):1.609143e-01,(18:8.430343e-01,((10:1.022773e+00,((44:6.620416e-01,54:6.730403e-01):7.332253e-02,43:7.803003e-01):8.325376e-01):2.342580e-01,(19:9.059251e-01,17:5.131500e-01):2.602604e-01):3.493874e-01):2.401401e-01):2.041017e-01):2.470322e-01,((((29:3.950657e-02,(((28:1.460542e-02,32:3.524755e-03):7.237779e-02,27:2.326297e-01):5.343309e-02,31:9.018793e-02):2.777783e-02):7.116987e-04,(30:7.704574e-02,33:2.261106e-02):1.105766e-01):9.062645e-01,((68:1.799581e-01,(67:1.409507e-01,70:5.017946e-01):9.543715e-02):9.945208e-02,69:4.447528e-01):7.634900e-01):6.366584e-01,((55:1.131045e+00,(4:4.229753e-02,5:6.285676e-02):6.019776e-01):3.563701e-01,3:5.569658e-01):4.487218e-01):1.956382e-01):2.411172e-01):6.636142e-01,((2:8.577688e-02,39:1.347072e-02):3.816985e-01,40:1.992620e-01):2.736519e-01):5.866322e-01):2.626995e-01,23:6.349797e-02):1.670907e-01,1:9.728380e-02);
   tree gen.9412500 = [&U] (22:6.387849e-02,((7:4.853027e-01,(((62:6.313957e-01,(((63:4.283640e-02,66:1.771527e-02):6.611985e-02,(59:5.753413e-02,65:1.863702e-01):1.078335e-01):2.918809e-01,((57:1.217542e-02,56:7.249193e-03):2.219188e-02,(58:2.670633e-03,64:7.714541e-03):3.589699e-02):3.558696e-01):1.443903e-01):4.777066e-01,(((((((41:2.161005e-01,(35:2.942246e-01,42:3.710818e-01):3.200821e-02):1.914334e-01,38:6.213198e-02):7.074406e-01,((36:3.379627e-01,37:6.980682e-01):1.387081e-01,25:6.444235e-01):2.408305e-01):4.246741e-01,((6:7.835327e-01,8:7.669495e-01):6.430241e-01,((((46:1.207906e-01,47:2.770408e-01):4.014210e-01,53:7.418256e-01):1.580389e-01,(48:2.769654e-01,45:2.168552e-01):3.561459e-01):1.993545e-01,49:1.060037e+00):7.822382e-01):8.711097e-02):2.283633e-01,((((((9:2.184538e-01,21:7.582453e-02):1.654206e-01,13:1.144035e-01):6.153230e-01,((60:3.594260e-01,61:3.990445e-01):3.631489e-01,16:8.840587e-01):4.673789e-01):4.054804e-01,(12:9.754031e-01,26:8.336410e-01):1.710611e-01):7.935707e-02,(11:7.995760e-01,(24:5.442945e-01,((15:1.512693e-01,14:1.736704e-01):1.888065e-01,20:2.834443e-01):2.547996e-01):6.103940e-01):8.178597e-02):1.438505e-01,(18:7.536362e-01,((10:9.143149e-01,((44:5.861282e-01,54:6.065704e-01):5.863143e-02,43:6.975547e-01):7.183141e-01):2.094166e-01,(19:8.098579e-01,17:4.587339e-01):1.594583e-01):3.123372e-01):2.146748e-01):1.340913e-01):4.389185e-02,(34:7.546321e-01,((52:2.942422e-01,51:3.625932e-01):6.452694e-02,50:3.039197e-01):1.285785e+00):4.488752e-01):2.081589e-01,((((((28:2.656669e-03,32:3.150979e-03):6.470262e-02,(27:2.774154e-01,31:8.062411e-02):2.519790e-03):4.934844e-02,(30:7.048210e-02,33:2.924597e-02):5.986205e-02):2.295609e-02,29:3.539727e-02):8.347045e-01,((68:1.257774e-01,69:3.975898e-01):8.890586e-02,(67:1.437933e-01,70:4.485827e-01):7.090648e-02):6.573418e-01):5.691451e-01,((55:1.011105e+00,(4:3.781217e-02,5:6.300641e-02):5.381419e-01):3.185795e-01,3:4.979034e-01):4.011379e-01):1.748921e-01):2.155484e-01):9.171566e-01,((2:7.668082e-02,39:1.204224e-02):3.412219e-01,40:1.845706e-01):2.446330e-01):4.561279e-01):2.543718e-01,23:5.676444e-02):1.493719e-01,1:2.924436e-02);
   tree gen.9413000 = [&U] (22:6.980496e-02,((7:5.303277e-01,(((62:5.883816e-01,(((63:1.477730e-01,66:5.532195e-02):7.225427e-02,(59:6.287199e-02,65:2.036611e-01):1.178380e-01):3.189608e-01,((57:2.875325e-02,56:2.477475e-02):2.425078e-02,(58:2.131573e-03,64:8.430275e-03):3.922741e-02):3.888862e-01):2.213712e-01):6.108488e-01,(((((((41:2.361497e-01,(35:3.215219e-01,42:4.055097e-01):7.881476e-02):2.091941e-01,38:1.971117e-01):7.730750e-01,((36:4.263146e-01,37:7.628330e-01):3.563499e-01,25:7.042113e-01):2.233661e-01):4.640742e-01,((6:7.170608e-01,8:8.381049e-01):7.717253e-01,((((46:1.901211e-01,47:2.944174e-01):5.128519e-01,53:8.106501e-01):1.727013e-01,(48:3.366589e-01,45:2.369744e-01):3.891881e-01):2.178500e-01,49:1.158384e+00):8.534372e-01):1.108283e-02):2.660002e-01,(34:7.285909e-01,(51:2.656812e-01,(50:2.828545e-01,52:3.215412e-01):1.158950e-01):1.759133e+00):4.905205e-01):1.103122e-01,(18:8.235564e-01,(((10:9.665847e-01,(43:7.733486e-01,(54:7.481617e-01,44:4.579801e-01):5.082519e-01):8.188977e-01):2.199667e-01,(19:8.849942e-01,17:5.012939e-01):1.975878e-01):3.413150e-01,((11:8.737584e-01,(24:5.947926e-01,((15:1.362166e-01,14:1.897830e-01):2.203247e-01,20:3.097415e-01):2.802110e-01):6.710698e-01):1.570332e-01,((((9:2.387213e-01,21:1.552288e-01):1.099159e-01,13:1.250176e-01):5.262506e-01,((60:6.366025e-01,61:4.360667e-01):5.426561e-01,16:9.660792e-01):5.107410e-01):4.430998e-01,(12:1.065898e+00,26:9.109838e-01):9.421416e-02):1.817172e-01):2.345918e-01):9.109828e-02):3.116408e-01):2.274713e-01,((((((28:5.775367e-03,32:3.552170e-03):9.042196e-02,(27:3.031532e-01,31:8.810418e-02):8.001166e-03):5.629534e-02,(30:1.046968e-01,33:3.195933e-02):6.541588e-02):4.787448e-02,29:4.055080e-02):5.619773e-01,((68:1.474580e-01,69:4.344770e-01):1.611377e-01,(67:1.398090e-01,70:2.589451e-01):2.005035e-02):7.183281e-01):7.111188e-01,((55:6.667430e-01,(4:4.455816e-02,5:6.885196e-02):1.062790e+00):3.264428e-01,3:5.440974e-01):2.447738e-01):4.167875e-01):2.284004e-01):1.002248e+00,((2:8.379505e-02,39:1.409320e-02):3.728795e-01,40:2.016946e-01):2.673293e-01):4.984461e-01):2.779717e-01,23:1.250049e-02):1.632302e-01,1:3.195757e-02);
   tree gen.9413500 = [&U] (((7:6.308898e-01,(((34:1.242435e+00,(((((36:3.799178e-01,37:5.634206e-01):2.118081e-01,25:4.901144e-01):3.341955e-01,(38:1.795059e-01,((42:2.250657e-01,35:1.649941e-01):1.487716e-01,41:1.820218e-01):1.953937e-01):9.862267e-01):3.579214e-01,(8:5.642714e-01,6:3.470324e-01):1.103238e+00):8.796875e-02,(((51:2.495242e-01,50:1.301924e-01):3.251729e-01,52:4.481578e-02):1.153002e+00,((49:7.195295e-01,(((47:2.394126e-01,46:8.693250e-02):4.589599e-01,53:8.437555e-01):2.240334e-01,(45:3.273151e-01,48:1.029530e-01):2.421524e-01):3.986823e-01):6.376569e-01,((((15:1.758505e-01,14:1.122966e-01):6.691778e-02,20:3.069631e-01):1.593218e-01,24:5.308760e-01):4.628449e-01,(11:8.284837e-01,((((16:7.611126e-01,(60:5.182811e-01,61:3.060844e-01):5.159007e-01):7.143103e-01,(13:9.932298e-02,(9:1.632448e-01,21:1.321131e-01):1.813266e-01):4.006906e-01):3.258172e-01,(12:6.177298e-01,26:7.602856e-01):8.459239e-02):2.141392e-01,(((17:5.468531e-01,19:7.193399e-01):2.765342e-01,(((43:7.840320e-01,44:4.941080e-01):1.818056e-01,54:6.311783e-01):4.704037e-01,10:7.697577e-01):1.970875e-01):2.411611e-01,18:9.529110e-01):2.212077e-01):5.594519e-02):1.421599e-01):6.325143e-02):1.224433e-01):4.138712e-02):5.921126e-02):2.569521e-01,(((((67:2.325585e-01,70:2.889453e-01):1.556819e-01,(69:4.480503e-01,68:2.691885e-01):1.177531e-01):7.149504e-01,((((28:4.507698e-03,32:3.818785e-03):9.283484e-02,(27:2.831560e-01,31:6.024793e-02):3.182555e-03):2.972138e-02,29:5.561844e-02):8.408950e-03,(33:5.636832e-02,30:8.702891e-02):2.233452e-02):9.035532e-01):8.205401e-01,(3:6.423795e-01,(55:8.587238e-01,(5:9.629297e-02,4:1.730169e-02):7.534352e-01):1.836531e-01):3.314582e-01):1.198179e-01,(62:7.776132e-01,(((64:1.105893e-03,58:7.661196e-04):3.755110e-02,(57:3.889046e-02,56:1.777600e-02):2.279518e-02):3.849844e-01,((63:6.947208e-02,66:7.772041e-02):7.491601e-02,(59:8.046430e-02,65:2.573001e-01):3.985100e-02):2.399340e-01):2.407224e-01):1.168127e+00):1.470960e-01):7.593820e-01,((39:1.581093e-02,2:1.815801e-02):3.228545e-01,40:1.457207e-01):2.875097e-01):4.079272e-01):1.738388e-01,23:1.056553e-01):1.476080e-01,22:7.646619e-02,1:4.999949e-02);
   tree gen.9414000 = [&U] ((23:1.217353e-01,(7:6.097454e-01,(((2:5.997628e-02,39:2.412118e-02):3.832460e-01,40:2.014311e-01):5.483951e-01,((((((29:6.516042e-02,(31:1.027148e-01,((28:1.268308e-02,32:8.419277e-03):1.123334e-01,27:2.006883e-01):7.877418e-03):4.810690e-02):5.513308e-03,(33:5.534470e-02,30:1.860548e-02):3.396926e-02):7.126821e-01,(((67:1.691529e-01,70:4.583587e-01):4.828969e-01,69:3.803034e-01):1.019864e-01,68:2.421317e-01):9.921916e-01):1.076778e+00,(((4:8.535946e-02,5:1.227628e-02):8.626476e-01,55:1.182472e+00):4.263727e-01,3:5.015991e-01):1.120875e-01):3.160710e-01,((((25:5.785818e-01,(37:5.330330e-01,36:4.216731e-01):1.026027e-01):2.609246e-01,((41:2.077310e-01,(35:1.731546e-01,42:2.598151e-01):1.110121e-01):1.573114e-01,38:1.935240e-01):9.743721e-01):4.887259e-01,((6:6.889482e-01,8:7.177575e-01):9.862304e-01,(((45:2.265672e-01,48:3.144602e-01):2.530852e-01,(53:6.085054e-01,(47:2.805420e-01,46:7.127314e-02):2.849234e-01):2.157006e-01):2.504962e-01,49:1.221475e+00):6.378108e-01):1.993069e-02):1.578375e-01,((((51:2.799049e-01,50:3.209858e-01):2.169802e-03,52:2.398021e-01):1.791593e+00,34:9.810090e-01):4.961969e-02,(((12:1.131222e+00,(((11:8.452186e-01,((((43:6.019731e-01,44:8.806036e-01):1.012732e-01,54:9.783496e-01):1.203777e+00,(17:6.952914e-01,19:6.313660e-01):2.030687e-01):1.762584e-01,10:1.463611e+00):4.676592e-01):2.758918e-01,18:1.260961e+00):2.716613e-02,(((9:1.765376e-01,21:6.380077e-02):1.939225e-01,13:1.607396e-01):3.258235e-01,(16:1.002617e+00,(60:5.232923e-01,61:6.108979e-01):6.622700e-01):5.472696e-01):4.182667e-01):1.306140e-01):1.528713e-01,26:7.938321e-01):1.519750e-01,(24:5.261929e-01,((14:2.202994e-01,15:1.003976e-01):1.735233e-01,20:2.693106e-01):2.019362e-01):5.040012e-01):2.478399e-01):2.273015e-01):4.879663e-01):3.077650e-01,((((63:1.061849e-01,66:4.156506e-02):9.319250e-02,(65:1.809946e-01,59:7.221607e-02):5.706987e-02):4.264433e-01,((64:4.826287e-04,58:2.355250e-03):1.105494e-02,(56:9.537978e-03,57:1.648713e-02):1.981568e-02):3.110298e-01):1.889719e-01,62:8.328106e-01):6.880221e-01):7.159799e-01):2.158609e-01):1.607170e-01):1.037236e-01,22:5.755625e-02,1:8.998443e-02);
   tree gen.9414500 = [&U] (((7:6.550147e-01,(((2:3.768904e-02,39:9.279579e-03):4.284541e-01,40:1.664033e-01):4.180018e-01,((((((((33:4.520467e-02,30:9.877404e-02):5.265991e-02,((27:2.426366e-01,31:8.025561e-02):1.184945e-02,(28:1.631837e-02,32:2.049025e-03):4.471324e-02):4.947921e-02):7.023149e-04,29:8.715437e-02):6.432831e-01,(((70:1.646920e-01,67:2.217957e-01):2.015400e-01,68:2.688390e-01):5.322657e-02,69:5.094556e-01):5.458790e-01):1.479703e+00,((4:3.241552e-02,5:6.253578e-02):1.068504e+00,55:9.953959e-01):3.598914e-01):2.916816e-01,3:5.745886e-01):2.657648e-01,(((34:1.215033e+00,(51:4.218882e-01,(52:1.379577e-01,50:4.267921e-01):9.440812e-03):1.409871e+00):1.963757e-01,((((48:5.184182e-01,45:1.443222e-01):7.053379e-01,((46:1.551074e-01,47:4.489116e-01):2.892975e-01,53:1.212697e+00):1.654681e-01):4.038304e-01,49:1.270345e+00):1.143073e+00,((8:5.764277e-01,6:5.281393e-01):8.454236e-01,((((35:2.951451e-01,42:3.396499e-01):6.651605e-02,41:2.809773e-01):2.775246e-01,38:1.711566e-01):6.709557e-01,(25:5.290162e-01,(37:8.170669e-01,36:4.817062e-01):3.093601e-01):4.111102e-01):2.372539e-01):1.298967e-01):1.803672e-01):5.706165e-02,((11:1.051102e+00,((20:3.255111e-01,(14:2.055070e-01,15:5.812532e-02):1.385895e-01):2.046379e-01,24:7.226539e-01):7.370124e-01):1.242661e-01,((26:7.341623e-01,12:9.235812e-01):2.548180e-01,(((17:1.309502e+00,19:4.884199e-01):5.170072e-01,(10:9.492617e-01,((54:7.108512e-01,43:6.855320e-01):1.883036e-01,44:5.462191e-01):1.242060e+00):2.382443e-01):4.125257e-01,((((9:2.259348e-01,21:8.889870e-02):5.303537e-02,13:2.483578e-01):4.475557e-01,((61:7.396921e-01,60:5.769227e-01):6.538094e-01,16:9.894753e-01):4.121443e-01):6.305188e-01,18:1.646080e+00):1.109121e-01):2.033787e-01):1.860722e-01):4.688867e-01):3.968754e-01):2.270785e-02,(62:4.953248e-01,(((59:5.237583e-02,65:2.639932e-01):4.432055e-02,(66:1.470490e-02,63:5.301438e-02):1.612994e-01):3.074601e-01,((56:1.737250e-02,57:3.767775e-02):1.346018e-03,(58:2.192082e-02,64:4.062581e-03):3.009389e-02):8.301952e-01):4.474259e-01):1.131720e+00):1.041230e+00):3.996061e-01):1.608302e-01,23:3.459830e-02):1.283495e-01,22:6.526301e-02,1:9.099794e-02);
   tree gen.9415000 = [&U] (22:2.885847e-02,((7:3.779905e-01,(((62:5.024136e-01,(((63:6.702210e-02,66:2.627243e-02):8.896468e-02,(59:8.177544e-02,65:1.742111e-01):2.970663e-02):3.494347e-01,((57:5.053950e-02,56:2.310513e-02):4.464825e-02,(58:1.262271e-03,64:1.157780e-02):5.820511e-02):2.953988e-01):2.655552e-01):1.021429e+00,(((34:7.689761e-01,(51:1.794986e-01,(52:1.882561e-01,50:3.166609e-01):8.800155e-02):1.218145e+00):4.450228e-01,((((((10:8.253578e-01,((54:6.388484e-01,44:7.384618e-01):1.616375e-01,43:5.232975e-01):5.991068e-01):1.015493e-01,(19:7.556885e-01,17:5.765815e-01):3.311568e-01):3.026667e-01,18:9.476807e-01):1.591679e-01,(((11:7.460943e-01,(24:5.078880e-01,((15:9.831144e-02,14:1.966987e-01):1.725034e-01,20:1.953676e-01):1.817987e-01):5.730204e-01):1.885710e-01,(12:8.449390e-01,26:7.779521e-01):9.743349e-02):1.393079e-01,(((9:2.038420e-01,21:7.417259e-02):1.341248e-01,13:1.170205e-01):3.606982e-01,((60:5.161469e-01,61:3.723534e-01):4.633690e-01,16:6.279277e-01):5.471409e-01):6.761799e-01):1.551759e-01):3.145516e-01,((((41:1.747845e-01,(35:2.745446e-01,42:1.952832e-01):1.157218e-01):2.039367e-01,38:9.234818e-02):5.769227e-01,((36:6.203900e-01,37:4.848982e-01):1.084878e-01,25:4.706606e-01):3.331847e-01):3.858267e-01,((((46:1.496558e-01,47:2.514003e-01):3.753789e-01,53:6.922067e-01):2.929396e-01,(48:1.885367e-01,45:4.019685e-01):2.907917e-01):2.728856e-01,49:1.073134e+00):5.427733e-01):3.362079e-01):7.906382e-02,(6:5.960742e-01,8:7.139431e-01):1.056124e+00):8.151075e-03):1.153737e-01,(((((30:2.690939e-02,33:2.998842e-02):4.072279e-02,29:7.833157e-02):1.018954e-02,((31:6.532840e-02,(28:9.626817e-03,32:1.374493e-03):8.013669e-02):2.538622e-03,27:1.127101e-01):1.849677e-02):1.007969e+00,((69:4.312443e-01,68:5.324336e-02):1.431473e-01,(67:2.315101e-01,70:1.674443e-01):3.136434e-01):6.869491e-01):4.133582e-01,((55:1.478023e+00,(4:4.055355e-02,5:5.879206e-02):5.305018e-01):5.395723e-01,3:4.524152e-01):3.495553e-01):2.045804e-01):3.122658e-01):4.984383e-01,((2:4.606105e-02,39:1.227348e-02):3.350356e-01,40:1.722252e-01):3.187533e-01):3.242893e-01):2.398747e-01,23:1.125360e-01):1.362386e-01,1:4.450154e-02);
   tree gen.9415500 = [&U] (22:6.301697e-02,((((((((65:2.287235e-01,59:4.878922e-02):1.220339e-01,(63:8.581051e-02,66:4.310333e-02):7.943369e-02):4.323608e-01,(64:7.228813e-03,(58:1.166784e-02,(56:2.935279e-02,57:2.269467e-02):6.189897e-02):5.244958e-03):4.406325e-01):2.897290e-01,62:5.302998e-01):8.490568e-01,(((34:1.340014e+00,(((38:1.083005e-01,(41:2.868090e-01,(35:1.890430e-01,42:2.290589e-01):4.732530e-02):2.790153e-01):9.952145e-01,((36:4.486663e-01,37:6.183102e-01):3.706161e-01,25:4.443945e-01):4.278915e-01):7.138501e-01,((8:4.904888e-01,6:6.201762e-01):6.037519e-01,((48:3.375160e-01,45:2.920730e-01):3.985296e-01,(((47:2.199231e-01,46:2.458881e-01):3.087829e-01,53:8.317031e-01):3.553847e-01,49:1.174660e+00):1.807577e-01):1.200738e+00):5.235720e-02):1.836729e-01):2.964881e-01,((24:7.112557e-01,(20:3.661161e-01,(15:8.696359e-02,14:3.382696e-01):9.496570e-02):1.370195e-02):8.183637e-01,((11:1.172371e+00,((((12:1.287401e+00,26:7.099908e-01):1.004532e-01,((16:1.102676e+00,(61:4.436688e-01,60:7.248323e-01):6.982209e-01):2.267305e-01,(13:2.086571e-01,(9:2.847779e-01,21:1.108164e-01):6.848956e-02):5.837557e-01):5.549760e-01):4.789075e-02,18:1.605730e+00):8.550289e-02,((54:8.305727e-01,(43:7.907443e-01,44:5.795909e-01):1.576232e-01):4.748259e-01,(10:1.099390e+00,(19:1.088647e+00,17:6.386874e-01):4.300053e-01):9.706772e-02):2.850599e-01):4.153770e-02):3.419747e-01,(52:1.489721e-01,(50:3.178738e-01,51:2.600950e-01):9.633009e-02):1.978457e+00):4.929445e-03):3.528874e-01):1.901652e-01,((3:7.268352e-01,(55:8.613991e-01,(4:4.973145e-02,5:7.569263e-02):5.679135e-01):1.919788e-01):2.646430e-01,(((68:3.642902e-01,69:3.329532e-01):1.829842e-01,(67:3.047507e-01,70:2.128643e-01):7.116328e-02):1.192319e+00,((((31:5.416340e-02,27:1.606666e-01):4.972593e-02,(32:4.333362e-03,28:1.332174e-04):6.439830e-02):5.054431e-02,(30:3.589469e-02,33:5.908856e-02):7.758933e-02):2.793925e-02,29:2.495590e-02):4.230202e-01):1.070812e+00):4.919093e-01):1.017608e-01):9.235569e-01,(40:2.481319e-01,(39:4.341748e-02,2:2.095467e-02):3.480684e-01):2.618320e-01):3.800209e-01,7:4.048458e-01):2.346920e-01,23:4.311182e-02):1.462651e-01,1:7.119855e-02);
   tree gen.9416000 = [&U] (22:5.165674e-02,((7:4.949258e-01,(((62:5.347566e-01,(((63:7.133667e-02,66:3.895912e-02):7.380427e-02,(59:6.030240e-02,65:1.713851e-01):5.821134e-02):4.135400e-01,((64:2.744038e-02,58:6.811668e-06):5.614897e-03,(57:2.182319e-02,56:2.162944e-02):3.516657e-02):3.555204e-01):2.949376e-01):1.087184e+00,((((((41:2.058715e-01,(35:3.134971e-01,42:2.078546e-01):1.741953e-01):2.170652e-01,38:1.342084e-01):7.396022e-01,((36:4.116360e-01,37:5.643001e-01):2.018891e-01,25:5.009595e-01):1.693204e-01):3.328294e-01,((((46:1.204479e-01,47:2.675843e-01):3.995440e-01,53:7.367677e-01):2.449472e-01,(48:2.531437e-01,45:3.348035e-01):3.095115e-01):1.668398e-01,49:1.142217e+00):6.200710e-01):2.182267e-01,(((34:7.034548e-01,(51:2.529247e-01,(52:1.998927e-01,50:3.083173e-01):4.080368e-02):1.037773e+00):5.019350e-01,(6:6.659565e-01,8:7.599034e-01):9.767740e-01):4.431808e-02,((((19:7.819594e-01,17:6.136991e-01):3.693760e-01,(((43:5.678785e-01,54:6.799745e-01):1.719372e-01,44:8.206682e-01):7.099097e-01,10:8.784905e-01):2.657195e-01):6.630648e-02,18:1.008688e+00):1.694144e-01,(((24:5.405834e-01,((15:1.073064e-01,14:2.084753e-01):1.836084e-01,20:2.935800e-01):1.921653e-01):5.838638e-01,11:8.309957e-01):8.579004e-02,((12:8.993321e-01,26:8.280330e-01):6.357998e-02,(((9:1.720714e-01,21:7.894747e-02):1.613738e-01,13:1.245537e-01):4.153182e-01,((60:5.493740e-01,61:3.963238e-01):3.705138e-01,16:6.683507e-01):4.851157e-01):4.721423e-01):3.533347e-01):2.282253e-01):3.348009e-01):9.056603e-02):9.928531e-02,((((30:2.864169e-02,((31:7.399375e-02,((28:9.910229e-04,32:4.274965e-04):6.612815e-02,27:1.599315e-01):5.148040e-02):1.445152e-02,29:8.603465e-02):4.533135e-02):1.494354e-02,33:4.027248e-02):3.771854e-01,((69:3.665341e-01,68:2.378758e-01):9.499037e-02,(67:1.567079e-01,70:1.981720e-01):2.640501e-01):6.652575e-01):8.691625e-01,((55:1.573171e+00,(4:4.669560e-02,5:4.126176e-02):5.477002e-01):5.973882e-01,3:3.910226e-01):1.703809e-01):3.129692e-01):2.192528e-01):5.305254e-01,((2:4.902624e-02,39:4.741705e-02):2.928588e-01,40:2.748271e-01):2.975412e-01):3.316998e-01):1.687784e-01,23:5.751084e-02):1.105985e-01,1:9.389920e-02);
   tree gen.9416500 = [&U] ((23:6.674682e-02,(7:6.928259e-01,(((2:5.343925e-02,39:4.288402e-02):3.072219e-01,40:3.053430e-01):2.370021e-01,((62:5.560484e-01,((((64:6.072675e-03,58:4.586516e-03):4.934933e-02,57:3.970729e-02):1.012659e-02,56:3.609398e-02):2.443339e-01,((66:2.630891e-02,63:1.053875e-01):1.040343e-01,(65:2.611517e-01,59:8.911492e-02):5.187891e-02):5.867501e-01):4.411324e-01):8.133370e-01,(((((49:1.420760e+00,(((46:1.573893e-01,47:2.587881e-01):4.648030e-01,53:6.459668e-01):3.689075e-01,(48:2.137929e-01,45:2.845620e-01):5.685487e-01):8.545217e-02):6.635897e-01,(((15:1.212121e-01,14:2.354721e-01):7.523473e-02,24:8.682084e-01):7.513710e-02,20:1.673872e-01):5.036979e-01):1.901125e-01,(((18:9.743626e-01,(((44:7.141827e-01,(43:8.923596e-01,54:1.166917e+00):5.919825e-02):6.548527e-01,10:1.108478e+00):1.733335e-01,(17:4.744928e-01,19:8.561364e-01):2.254502e-01):2.927224e-01):3.156771e-01,((((21:1.301674e-01,9:2.432001e-01):2.051072e-01,13:1.291142e-01):4.063947e-01,(16:7.654472e-01,(60:5.843870e-01,61:4.827614e-01):4.768748e-01):3.853378e-01):5.429319e-01,((26:8.722327e-01,12:9.695656e-01):4.426373e-01,11:8.005927e-01):2.813525e-01):2.855243e-02):2.328045e-01,(34:1.008628e+00,(50:1.424629e-01,(51:2.981850e-01,52:2.228894e-01):9.542066e-02):1.750390e+00):3.479809e-01):1.119426e-01):1.996303e-01,((8:5.942725e-01,6:6.627113e-01):9.379417e-01,((38:2.144400e-01,(41:3.137204e-01,(42:3.244497e-01,35:2.612054e-01):1.376813e-01):2.695097e-01):8.474423e-01,((36:5.552276e-01,37:3.865279e-01):2.341296e-01,25:6.170005e-01):4.434508e-01):3.695304e-01):6.585326e-02):3.048155e-01,(((55:8.129587e-01,(4:5.704877e-02,5:8.685918e-02):8.442746e-01):2.969173e-01,3:3.618995e-01):4.038478e-01,(((67:2.448513e-01,70:3.155573e-01):2.093308e-01,(69:4.863838e-01,68:2.486273e-01):1.726686e-02):9.652914e-01,(((32:1.110602e-02,28:2.452173e-03):6.479687e-02,((29:5.137423e-02,(30:1.006638e-01,33:2.813871e-02):3.154111e-02):3.711901e-02,31:1.045168e-01):1.807758e-02):1.203872e-01,27:9.405714e-02):6.344029e-01):1.018571e+00):4.193930e-01):8.689937e-02):6.463949e-01):5.658187e-01):1.026167e-01):1.105571e-01,22:7.346018e-02,1:1.203582e-01);
   tree gen.9417000 = [&U] (((7:4.554723e-01,(((62:4.941429e-01,(((64:2.636983e-03,58:8.401240e-04):6.770561e-02,(56:3.108119e-02,57:2.202472e-02):3.240182e-03):2.575825e-01,((63:7.840928e-02,66:4.889297e-02):1.070955e-01,(59:5.549499e-02,65:2.654419e-01):7.086894e-02):5.848205e-01):2.200659e-01):8.813440e-01,(((3:5.672717e-01,(55:8.064821e-01,(5:1.017816e-01,4:1.494517e-03):7.871790e-01):4.642081e-01):3.237562e-01,(((67:9.393985e-02,70:2.068349e-01):1.413599e-01,(68:3.490176e-01,69:3.654106e-01):6.485021e-02):6.046178e-01,(29:5.800300e-02,((30:7.235629e-02,33:5.750224e-02):1.341715e-02,(31:6.034231e-02,((28:7.651433e-03,32:9.334774e-03):8.037727e-02,27:3.008862e-01):1.354978e-02):6.076247e-02):2.296171e-02):6.777711e-01):8.110063e-01):3.610961e-01,((((8:6.942749e-01,6:4.621833e-01):8.613809e-01,(49:9.087721e-01,(((47:2.163145e-01,46:2.029361e-01):3.985148e-01,53:6.836480e-01):4.397447e-01,(45:3.529779e-01,48:2.009774e-01):5.217567e-01):2.781781e-01):9.126423e-01):2.519826e-03,(((36:6.135866e-01,37:6.963014e-01):1.813166e-01,25:5.285413e-01):2.332805e-01,(38:1.406340e-01,(41:2.228258e-01,(42:2.131956e-01,35:2.344821e-01):1.024275e-01):2.113086e-01):5.685513e-01):4.985588e-01):2.797273e-01,((((51:3.631953e-01,50:2.472544e-01):1.008216e-01,52:1.455865e-01):1.735276e+00,34:1.200668e+00):2.270596e-01,((((10:1.146288e+00,((44:6.158288e-01,(54:7.207165e-01,43:5.140425e-01):4.190983e-01):7.048250e-01,(17:6.921989e-01,19:7.757389e-01):3.669962e-01):1.149026e-01):1.310748e-01,18:1.110787e+00):4.212724e-01,11:9.994218e-01):5.426319e-02,((((16:6.417345e-01,(60:4.025677e-01,61:4.289345e-01):5.485453e-01):3.775284e-01,(13:1.742861e-01,(9:2.217419e-01,21:8.784978e-02):7.313485e-02):7.390596e-01):2.168721e-01,(12:8.182843e-01,26:8.198950e-01):1.596406e-01):2.097469e-01,(((15:1.347442e-01,14:1.838117e-01):1.178964e-01,20:3.087351e-01):3.690973e-01,24:7.215327e-01):5.590043e-01):1.610507e-01):2.183620e-01):7.482108e-02):1.209441e-01):3.105157e-01):7.492325e-01,((39:4.700322e-03,2:4.466618e-02):3.475797e-01,40:2.874402e-01):3.579277e-01):5.100435e-01):1.444929e-01,23:1.548208e-01):5.508803e-02,22:2.169987e-02,1:7.342569e-02);
   tree gen.9417500 = [&U] (((7:4.611419e-01,(((62:7.466350e-01,(((64:1.012140e-02,58:8.505816e-04):1.405426e-02,(56:1.223563e-02,57:1.851388e-02):2.731036e-02):2.607888e-01,((63:7.938530e-02,66:3.437601e-02):1.084285e-01,(59:5.618577e-02,65:2.687461e-01):7.175109e-02):5.875714e-01):2.228053e-01):8.923147e-01,(((3:5.743329e-01,(55:8.165210e-01,(5:1.276928e-01,4:2.820567e-03):7.969776e-01):3.262310e-01):4.528017e-01,(((67:2.375132e-01,70:2.094095e-01):1.424537e-02,(68:1.331872e-01,69:3.699591e-01):6.565744e-02):6.121439e-01,(29:5.872500e-02,((30:6.381502e-02,33:5.821801e-02):1.877804e-02,(31:6.109343e-02,((28:7.746675e-03,32:1.543523e-02):8.137778e-02,27:2.506363e-01):1.371844e-02):3.841164e-02):3.280001e-02):6.862077e-01):1.225736e+00):1.811861e-01,(((((10:1.160557e+00,((44:6.234945e-01,(54:5.986740e-01,43:5.204411e-01):4.243151e-01):7.135984e-01,(17:7.008152e-01,19:7.853951e-01):3.715644e-01):1.572289e-01):1.327063e-01,18:7.963572e-01):3.555718e-01,11:1.011862e+00):5.993047e-02,((((16:6.497226e-01,(60:4.878917e-01,61:4.342738e-01):4.019495e-01):4.040287e-01,(13:1.764555e-01,(9:2.245020e-01,21:1.638438e-01):7.404521e-02):7.482592e-01):2.195716e-01,(12:8.284700e-01,26:1.066814e+00):1.616277e-01):5.844512e-02,(((15:1.364214e-01,14:1.860997e-01):1.193639e-01,20:3.851343e-01):3.102323e-01,24:7.305141e-01):7.935569e-01):1.925598e-01):2.413181e-01,((((51:2.506014e-01,50:2.503321e-01):1.429181e-01,52:1.473987e-01):1.172116e+00,34:1.215613e+00):3.782251e-01,(((8:7.029170e-01,6:4.679364e-01):8.721031e-01,(((36:5.301007e-01,37:4.194247e-01):1.835736e-01,25:5.351204e-01):2.361842e-01,(38:1.423845e-01,(41:2.255995e-01,(42:2.158494e-01,35:2.707692e-01):5.959449e-02):2.139389e-01):9.561399e-01):2.069006e-01):4.375218e-03,(49:9.359655e-01,(((47:2.190071e-01,46:2.054622e-01):4.857752e-01,53:6.921578e-01):2.757264e-01,(45:3.573716e-01,48:2.271935e-01):4.272846e-01):2.121538e-01):8.165301e-01):2.832092e-01):1.898529e-01):1.224496e-01):3.143809e-01):7.585587e-01,((39:1.037539e-02,2:5.285099e-02):4.084520e-01,40:2.910182e-01):1.297516e-01):7.097519e-01):1.462915e-01,23:1.567479e-01):5.577374e-02,22:5.686328e-02,1:8.115986e-02);
   tree gen.9418000 = [&U] (((7:4.524686e-01,(((2:1.741223e-02,39:1.171388e-02):3.357294e-01,40:1.157517e-01):5.679526e-01,(((62:3.943925e-01,(((59:1.071362e-01,65:2.735742e-01):6.174632e-02,(66:6.272646e-02,63:6.336668e-02):1.645065e-01):4.735916e-01,((58:1.209981e-03,64:6.066397e-03):3.992881e-02,(56:1.579516e-02,57:2.351001e-02):1.551994e-02):3.526890e-01):3.745475e-01):8.597425e-01,((((29:7.944618e-02,((27:2.519802e-01,(28:2.944500e-03,32:7.925030e-04):1.022463e-01):2.151585e-02,31:1.101106e-01):3.543935e-02):2.045099e-02,(33:9.504597e-02,30:3.106304e-02):2.100335e-02):4.791201e-01,((69:4.184683e-01,68:4.876152e-02):7.936590e-02,(70:3.175686e-01,67:1.624111e-01):9.786351e-02):4.813030e-01):6.722792e-01,(3:5.224187e-01,((4:4.005411e-02,5:3.738108e-02):7.194983e-01,55:1.043779e+00):2.936684e-01):2.979355e-01):1.972628e-01):1.320184e-01,((((8:8.017141e-01,6:4.611607e-01):6.741981e-01,((((35:3.369619e-01,42:3.147148e-01):1.335226e-01,41:1.551378e-01):3.024311e-01,38:7.843342e-02):5.826061e-01,(25:5.195494e-01,(37:7.348168e-01,36:4.442256e-01):1.818216e-01):3.049509e-01):4.575945e-01):6.935313e-03,((49:1.361357e+00,(48:2.619955e-01,45:2.011298e-01):3.299565e-01):1.205559e-02,((46:2.764425e-02,47:3.469008e-01):4.815885e-01,53:7.828232e-01):1.683745e-01):1.045166e+00):2.040353e-01,((((((15:1.372111e-01,14:1.868480e-01):7.570410e-02,20:2.882935e-01):9.723015e-02,24:8.824494e-01):5.361209e-01,11:1.118330e+00):1.384856e-01,((((((9:1.951741e-01,21:8.075802e-02):6.353328e-02,13:1.712969e-01):3.945268e-01,((61:4.371713e-01,60:5.458629e-01):5.643197e-01,16:9.474419e-01):4.053331e-01):4.608465e-01,18:8.698147e-01):1.324630e-01,(((17:5.218152e-01,19:8.124799e-01):3.828181e-01,(54:9.288093e-01,(43:1.105191e+00,44:4.061188e-01):3.424858e-01):8.642603e-01):4.250364e-02,10:1.308265e+00):1.251931e-01):2.249748e-01,(26:6.799348e-01,12:8.345904e-01):2.399342e-01):3.752668e-01):2.667490e-01,(34:1.104713e+00,((51:3.096593e-01,52:9.065381e-02):1.691977e-01,50:2.773760e-01):1.472188e+00):4.954839e-01):1.121944e-01):1.183128e-01):8.683200e-01):1.932462e-01):3.142671e-01,23:5.452804e-02):9.536597e-02,22:8.274191e-02,1:4.687997e-02);
   tree gen.9418500 = [&U] (22:1.214977e-01,((7:4.518167e-01,(((62:5.163554e-01,(((63:4.012101e-02,66:4.009211e-02):1.321894e-01,(59:8.001367e-02,65:1.763693e-01):5.990421e-02):4.378059e-01,((57:2.764844e-02,56:2.539753e-02):2.183595e-02,(64:5.177490e-03,58:3.386662e-03):5.288152e-03):3.659374e-01):4.463444e-01):6.344262e-01,(((((((19:6.036382e-01,17:5.811556e-01):4.544731e-01,((43:7.162738e-01,(44:6.864514e-01,54:7.192872e-01):1.146369e-01):9.287578e-01,10:9.595515e-01):5.914705e-02):4.619484e-01,18:9.464335e-01):2.603511e-01,((((12:7.409466e-01,26:5.018816e-01):2.628425e-01,(((9:1.979999e-01,21:1.545540e-01):1.513265e-01,13:8.027006e-02):3.160895e-01,((60:4.886837e-01,61:3.703857e-01):6.003005e-01,16:8.763210e-01):6.372805e-01):3.769025e-01):2.164763e-01,((15:9.267502e-02,14:1.927596e-01):5.710445e-02,(24:8.193398e-01,20:4.025441e-01):3.127544e-02):6.376526e-01):1.051159e-01,11:8.922302e-01):6.923511e-02):1.616892e-01,(34:1.096013e+00,(6:6.660270e-01,8:5.029011e-01):1.108607e+00):3.125691e-02):1.016291e-01,(((((41:1.743560e-01,(35:2.528616e-01,42:2.138993e-01):1.087473e-01):2.218183e-01,38:1.021017e-01):7.611109e-01,((36:4.236070e-01,37:7.533578e-01):2.014078e-01,25:7.124663e-01):8.153052e-02):2.460562e-01,((49:1.198946e+00,((46:1.698700e-01,47:2.136958e-01):3.697252e-01,53:8.540202e-01):4.276892e-01):1.434785e-01,(48:3.745430e-01,45:2.373832e-01):2.802477e-01):8.574554e-01):1.778652e-01,((52:2.057058e-01,50:3.340469e-01):3.429297e-03,51:2.711187e-01):1.116934e+00):1.888195e-01):2.000483e-01,(((55:1.061126e+00,(4:7.080146e-02,5:3.384990e-02):6.429563e-01):4.859735e-01,(((31:1.161602e-01,((28:2.384088e-03,32:9.215036e-03):5.939958e-02,27:1.599740e-01):2.360168e-02):5.764084e-02,((30:6.105643e-02,33:4.486155e-02):3.371650e-02,29:7.628275e-02):2.465583e-03):4.090519e-01,((68:2.195874e-01,69:2.492862e-01):6.563816e-02,(67:1.653179e-01,70:2.647467e-01):1.846930e-01):1.083249e+00):8.702899e-01):7.646413e-02,3:6.289580e-01):2.473910e-01):2.513781e-01):4.940686e-01,((2:3.884555e-02,39:1.424466e-02):3.693978e-01,40:1.375279e-01):3.915788e-01):2.707657e-01):2.480386e-01,23:3.529220e-02):1.840838e-01,1:4.611257e-02);
   tree gen.9419000 = [&U] ((23:6.020435e-02,(((40:3.590924e-01,(39:2.395129e-02,2:6.233738e-02):4.417126e-01):2.504496e-01,((((3:8.751309e-01,(55:7.778527e-01,(5:7.134106e-02,4:7.019045e-02):6.425033e-01):3.851303e-01):1.581757e-01,((68:1.532614e-01,(69:3.543950e-01,(70:3.404273e-01,67:6.683106e-02):1.934663e-01):2.358032e-02):1.063788e+00,(30:3.728773e-02,((((27:1.995197e-01,(32:1.941964e-02,28:4.916402e-05):7.198389e-02):4.599093e-02,31:9.082879e-02):6.561937e-02,29:3.929952e-02):6.627818e-02,33:6.164668e-02):1.234410e-02):4.319766e-01):1.066634e+00):2.558758e-01,((((((26:9.338534e-01,12:7.512361e-01):2.082553e-01,((24:6.960049e-01,((14:1.614578e-01,15:1.057694e-01):4.904519e-02,20:2.941058e-01):2.439775e-01):6.995986e-01,11:1.084434e+00):3.837612e-01):1.557132e-01,(10:1.002139e+00,((19:7.305519e-01,17:6.674885e-01):2.534054e-01,((54:7.116077e-01,44:7.304605e-01):8.981217e-02,43:8.471919e-01):7.665597e-01):1.074241e-01):3.869739e-01):4.022164e-01,18:8.502314e-01):1.263417e-01,(((9:1.693689e-01,21:1.113027e-01):1.290558e-01,13:2.011968e-01):4.758501e-01,((61:5.895465e-01,60:5.217939e-01):5.028718e-01,16:1.190284e+00):2.069940e-01):4.125410e-01):3.760122e-01,((((49:1.023316e+00,((45:3.143042e-01,48:3.123566e-01):3.731470e-01,((46:2.137590e-01,47:2.048465e-01):3.594145e-01,53:7.772470e-01):2.986343e-01):3.765823e-01):7.829834e-01,(8:9.440723e-01,6:3.098823e-01):8.246972e-01):3.206965e-02,((25:6.581001e-01,(37:5.808873e-01,36:5.530574e-01):2.009911e-01):3.250404e-01,(38:5.687146e-02,((42:2.917310e-01,35:2.536308e-01):7.270869e-02,41:1.821607e-01):3.210728e-01):6.893291e-01):4.342707e-01):2.669524e-01,((50:1.871299e-01,(52:1.631932e-01,51:2.295691e-01):1.306344e-02):1.750693e+00,34:1.123185e+00):3.478454e-01):2.607520e-01):1.707424e-01):3.180448e-01,(62:6.375366e-01,(((63:5.332167e-02,66:4.142070e-02):9.489665e-02,(59:1.014676e-01,65:2.455818e-01):3.054286e-02):4.075934e-01,((58:1.655548e-02,64:3.698136e-03):1.921731e-02,(57:3.650105e-02,56:2.612625e-02):3.387771e-02):3.219796e-01):1.975645e-01):8.055143e-01):7.395016e-01):6.818186e-01,7:5.000527e-01):2.784004e-01):1.412267e-01,22:2.797094e-02,1:1.231866e-01);
   tree gen.9419500 = [&U] ((23:6.376677e-02,(((40:3.803407e-01,(39:2.070400e-02,2:5.207312e-02):5.222072e-01):2.652692e-01,((((3:9.688151e-01,(55:8.238799e-01,(5:3.887936e-02,4:7.434377e-02):6.805216e-01):4.073110e-01):1.956385e-01,((69:3.590696e-01,(68:1.623302e-01,(70:4.027542e-01,67:7.078560e-02):1.997820e-01):1.400505e-01):8.757402e-01,(30:1.443822e-02,((((27:2.113257e-01,(32:2.056874e-02,28:5.207316e-05):6.298348e-02):1.477899e-02,31:9.620333e-02):7.650147e-02,29:4.162496e-02):2.151940e-02,33:4.357668e-02):2.380270e-02):6.540035e-01):1.286941e+00):2.710165e-01,(((((26:9.891115e-01,12:7.956884e-01):2.205782e-01,((24:7.371890e-01,((14:1.710116e-01,15:1.120280e-01):5.194730e-02,20:3.115086e-01):1.926395e-01):6.462040e-01,11:1.066273e+00):1.844473e-01):2.076666e-01,((19:7.879312e-01,17:7.069853e-01):2.802535e-01,(10:1.061437e+00,(54:7.537151e-01,(43:8.837788e-01,44:7.940018e-01):2.804229e-01):8.119187e-01):9.270321e-02):4.637921e-01):4.260165e-01,(18:8.946490e-01,(((9:1.793908e-01,21:2.105149e-01):6.333244e-02,13:2.131020e-01):5.040072e-01,((61:5.468767e-01,60:5.526695e-01):6.031173e-01,16:1.260715e+00):3.651567e-01):3.191606e-01):1.657982e-01):1.840772e-01,((((49:1.083868e+00,((45:1.844209e-01,48:3.308395e-01):5.356906e-01,((46:2.264076e-01,47:2.169678e-01):3.806818e-01,53:7.952014e-01):3.163051e-01):2.428382e-01):7.270551e-01,(8:9.999351e-01,6:3.282187e-01):8.734963e-01):9.603850e-02,((25:6.970413e-01,(37:7.935920e-01,36:5.857830e-01):1.415105e-01):4.105363e-01,(38:1.850765e-01,((42:3.089934e-01,35:2.686387e-01):2.138867e-01,41:1.506324e-01):3.400714e-01):8.949483e-01):4.137418e-01):2.702204e-01,((50:1.918798e-01,(52:1.728497e-01,51:2.431532e-01):1.321925e-02):1.876170e+00,34:6.132704e-01):3.642302e-01):8.255079e-02):1.954997e-01):3.368642e-01,(62:8.168323e-01,(((63:6.489504e-02,66:7.759296e-02):1.379978e-01,(59:1.092714e-01,65:2.601134e-01):6.447225e-02):2.815240e-01,((58:6.204827e-03,64:1.078370e-03):2.893796e-02,(57:4.368031e-02,56:1.798817e-02):1.953648e-02):3.410319e-01):2.092548e-01):8.531783e-01):7.832595e-01):3.693907e-01,7:6.995523e-01):2.577857e-01):1.495834e-01,22:2.152166e-02,1:1.387108e-01);
   tree gen.9420000 = [&U] (((7:5.686427e-01,((((62:8.212234e-01,(((64:2.933241e-03,58:7.715794e-04):2.272889e-02,(56:3.621262e-02,57:4.830310e-02):2.200039e-02):2.771185e-01,((63:5.765269e-02,66:7.801705e-02):7.285415e-02,(59:8.825878e-02,65:1.897447e-01):1.329849e-01):4.680378e-01):3.563497e-01):1.020876e+00,(((((10:1.383161e+00,((17:5.954321e-01,19:9.049046e-01):4.135615e-01,(44:5.937827e-01,(54:6.664567e-01,43:5.739603e-01):3.617210e-01):1.098573e+00):7.063076e-02):2.345678e-01,18:8.929780e-01):2.177706e-01,(((12:1.201402e+00,26:7.641632e-01):2.127409e-01,((((15:1.671207e-01,14:1.204684e-01):1.585696e-01,20:3.161240e-01):1.195951e-01,24:8.191462e-01):5.962924e-01,11:1.082256e+00):1.587961e-01):2.391713e-02,((16:1.183494e+00,(60:5.840601e-01,61:5.523617e-01):4.305062e-01):7.717504e-01,(13:1.978646e-01,(9:1.830819e-01,21:1.641765e-01):4.836487e-02):7.609041e-01):3.482989e-01):2.957730e-01):2.268672e-01,(((((45:2.182884e-01,48:3.277225e-01):3.812976e-01,(53:8.875218e-01,(47:2.190728e-01,46:2.279923e-01):5.328833e-01):5.817025e-02):3.971672e-01,49:1.235659e+00):8.175024e-01,(((36:5.944171e-01,37:4.703128e-01):2.245832e-01,25:6.314232e-01):3.241000e-01,(38:1.596598e-01,(41:2.346971e-01,(42:1.960375e-01,35:3.036212e-01):2.506785e-01):2.503586e-01):1.080379e+00):1.853123e-01):1.898043e-01,(8:9.531953e-01,6:3.745979e-01):1.186178e+00):9.276291e-02):8.272501e-03,(((50:1.629972e-01,52:2.739141e-01):4.463827e-02,51:3.284118e-01):1.371434e+00,34:1.193102e+00):2.665195e-01):3.503961e-01):1.810106e-01,((3:7.160126e-01,(55:9.633106e-01,(5:4.300999e-02,4:1.466058e-01):9.118375e-01):3.204645e-01):4.649001e-01,(((69:4.203320e-01,68:1.545042e-01):8.768681e-02,(70:6.050753e-01,67:1.408452e-01):1.466336e-01):1.503009e+00,((29:7.813599e-02,(30:6.275071e-02,33:4.105690e-02):1.306218e-02):8.901309e-03,(((28:8.149036e-03,32:5.132944e-03):8.221633e-02,27:2.810456e-01):1.635623e-02,31:1.014264e-01):7.599007e-02):1.133360e+00):4.187524e-01):7.411523e-01):6.922318e-01,((39:1.016847e-02,2:4.356449e-02):3.865073e-01,40:1.530019e-01):5.993257e-01):4.725290e-01):1.730755e-01,23:6.341284e-02):1.243591e-01,22:5.227857e-02,1:9.118016e-02);
   tree gen.9420500 = [&U] ((23:5.809836e-02,(((40:1.353475e-01,(39:9.713078e-03,2:4.744419e-02):4.757867e-01):4.288872e-01,((((3:6.663669e-01,(55:7.506428e-01,(5:3.971009e-02,4:4.358125e-02):6.200280e-01):3.711039e-01):1.782476e-01,((((70:1.831606e-01,67:1.331754e-01):9.513124e-02,69:3.209567e-01):8.257895e-02,68:1.424577e-01):7.144559e-01,((((27:2.380275e-01,31:1.537009e-01):1.138089e-02,(32:5.314850e-03,28:4.744422e-05):5.640032e-02):2.286677e-02,(30:2.905595e-02,33:7.266040e-02):2.093665e-02):3.137937e-02,29:1.569596e-02):8.103786e-01):1.174097e+00):6.434159e-02,(((8:9.279997e-01,6:6.201522e-01):9.187697e-01,(((25:6.350792e-01,(37:7.230473e-01,36:5.337110e-01):1.289312e-01):3.916754e-01,(38:1.686245e-01,((42:2.760259e-01,35:2.447586e-01):1.061784e-01,41:1.799728e-01):1.950331e-01):7.384954e-01):3.380307e-01,(49:9.875196e-01,((45:1.680272e-01,48:3.014302e-01):5.153081e-01,((46:2.062815e-01,47:1.976808e-01):6.107343e-01,53:6.955949e-01):8.639654e-02):2.212516e-01):5.159045e-01):1.856106e-01):2.400598e-01,(((((26:9.011864e-01,12:8.899252e-01):9.796219e-02,((24:8.365174e-01,((14:1.558099e-01,15:2.271761e-01):4.732955e-02,20:2.948840e-01):3.370163e-01):5.461879e-01,11:9.714892e-01):1.680512e-01):2.376049e-01,(10:9.670830e-01,(((43:8.001397e-01,54:3.813133e-01):3.492027e-01,44:7.234207e-01):6.449176e-01,(19:7.178897e-01,17:6.441393e-01):2.141827e-01):2.256427e-01):3.748557e-01):1.131994e-01,(18:8.151210e-01,(((21:1.989398e-01,13:2.459696e-01):4.856430e-02,9:1.289731e-01):4.714438e-01,((61:4.796197e-01,60:5.035411e-01):4.262375e-01,16:1.077763e+00):2.365870e-01):2.956789e-01):1.738220e-01):1.990424e-01,(((51:2.289942e-01,50:3.927518e-01):1.048613e-02,52:1.638074e-01):1.709391e+00,34:7.848097e-01):3.882259e-01):2.206855e-01):2.174375e-01):3.508970e-01,(62:7.813468e-01,(((63:5.912633e-02,66:2.578156e-02):1.257308e-01,(59:9.955799e-02,65:2.149070e-01):5.874112e-02):2.564985e-01,((58:5.141057e-03,64:9.825101e-04):2.636558e-02,(57:3.250669e-02,56:3.427353e-02):1.273760e-02):5.851015e-01):1.282739e-01):1.053615e+00):8.099784e-01):2.575144e-01,7:6.373671e-01):1.754581e-01):1.279819e-01,22:5.579339e-02,1:9.248747e-02);
   tree gen.9421000 = [&U] ((23:8.148636e-02,(((40:1.246574e-01,(39:1.771672e-02,2:4.369694e-02):4.382080e-01):3.950127e-01,((((3:6.137357e-01,(55:6.913553e-01,(5:3.657369e-02,4:4.901791e-02):5.710568e-01):3.341454e-01):1.641692e-01,((((70:1.686941e-01,67:1.226569e-01):8.761755e-02,69:2.956068e-01):1.684598e-02,68:1.312061e-01):6.580265e-01,(((30:2.268749e-02,33:5.615277e-02):1.268716e-02,29:2.722489e-02):2.890095e-02,((27:1.808876e-01,31:1.415612e-01):1.596740e-02,(32:1.883517e-03,28:4.369697e-05):4.642921e-02):2.570088e-02):8.500699e-01):1.135298e+00):5.925974e-02,(((8:8.547041e-01,6:2.018917e-01):8.462031e-01,(((37:6.659393e-01,(36:4.915573e-01,25:5.849192e-01):5.914231e-02):3.607400e-01,(38:1.553062e-01,((42:2.542247e-01,35:2.254270e-01):9.779217e-02,41:1.657581e-01):1.796289e-01):6.801673e-01):2.324912e-01,(49:9.095230e-01,((45:1.547560e-01,48:2.776225e-01):3.669572e-01,((46:1.899889e-01,47:1.820676e-01):3.331208e-01,53:6.406552e-01):7.957274e-02):2.037767e-01):4.751572e-01):1.200057e-01):5.732479e-02,(((((26:8.300086e-01,12:8.172249e-01):9.022491e-02,((24:7.704473e-01,((14:1.435036e-01,15:2.233777e-01):1.855760e-01,20:2.715934e-01):1.043988e-01):5.985172e-01,11:6.947487e-01):1.547781e-01):1.232483e-01,(10:8.907005e-01,(((43:7.369428e-01,54:4.773277e-01):2.233763e-01,44:6.864674e-01):5.939805e-01,(19:7.470714e-01,17:5.932636e-01):4.862324e-01):2.078209e-01):5.235869e-01):1.874676e-01,(18:7.645217e-01,(((21:8.198308e-02,13:2.476757e-01):1.094071e-01,9:1.187865e-01):4.434377e-01,((61:4.492571e-01,60:5.637725e-01):4.202082e-01,16:9.926387e-01):4.097360e-01):2.899177e-01):3.138091e-01):3.013873e-02,(((51:2.109077e-01,50:2.256084e-01):1.416679e-01,52:1.508695e-01):1.574380e+00,34:7.228236e-01):3.575629e-01):2.032553e-01):2.461645e-01):3.231823e-01,(62:7.196342e-01,(((63:6.682040e-02,66:2.374527e-02):1.162863e-01,(59:8.725699e-02,65:1.979331e-01):7.063468e-02):2.639772e-01,((58:4.735005e-03,64:9.049091e-04):2.428316e-02,(57:2.993924e-02,56:2.069544e-02):1.518142e-02):5.388888e-01):1.181425e-01):9.703982e-01):7.460044e-01):2.371754e-01,7:5.870263e-01):1.616000e-01):8.946966e-02,22:5.138670e-02,1:5.691869e-02);
   tree gen.9421500 = [&U] ((23:9.019441e-02,(((40:1.379790e-01,(39:3.879609e-02,2:4.836662e-02):2.629976e-01):4.372258e-01,((((3:6.793227e-01,(55:9.027974e-01,(5:4.048215e-02,4:5.425622e-02):7.773734e-01):2.766415e-01):8.812418e-02,((69:3.271969e-01,((70:1.867217e-01,67:1.759074e-01):7.396235e-02,68:1.890672e-01):6.361560e-03):1.185458e+00,(30:2.511199e-02,(33:3.307999e-02,(((27:2.002182e-01,31:1.566892e-01):3.536284e-02,(32:1.486872e-02,28:3.899692e-05):4.561315e-02):2.669935e-02,29:3.013428e-02):3.228205e-02):3.500387e-02):1.008135e+00):7.260736e-01):2.712614e-01,(((8:9.460423e-01,6:2.234669e-01):9.366327e-01,((((36:5.618308e-01,37:7.371051e-01):1.510667e-01,25:6.474267e-01):3.992905e-01,(38:1.719030e-01,((42:2.813925e-01,35:2.495173e-01):1.082428e-01,41:1.834719e-01):1.988250e-01):7.528535e-01):2.573364e-01,(49:1.006719e+00,((45:1.712941e-01,48:3.072907e-01):4.061721e-01,((46:1.944042e-01,47:2.722961e-01):4.065043e-01,53:6.961701e-01):1.492955e-01):2.255533e-01):5.259350e-01):6.977875e-02):1.230444e-01,(((((26:9.187077e-01,12:1.032767e+00):9.986681e-02,((24:8.527813e-01,((14:1.588392e-01,15:1.520510e-01):1.623033e-01,20:3.006172e-01):1.155554e-01):6.495784e-01,11:7.689932e-01):7.439352e-02):3.247603e-01,((10:9.858854e-01,(54:5.283375e-01,(43:8.002252e-01,44:7.598269e-01):2.469855e-01):6.574563e-01):2.393707e-01,(19:8.269074e-01,17:6.566629e-01):5.381937e-01):3.092737e-01):7.088607e-02,(18:9.681116e-01,(((21:7.966147e-02,13:2.762556e-01):6.840616e-02,9:1.314806e-01):4.908258e-01,((61:4.972671e-01,60:6.240201e-01):4.651138e-01,16:1.098717e+00):4.535225e-01):3.208998e-01):1.129663e-01):2.585833e-01,(((51:2.251267e-01,52:1.669922e-01):1.562952e-01,50:2.497181e-01):1.710221e+00,34:7.537314e-01):3.957739e-01):2.121922e-01):2.155629e-01):2.005844e-01,(62:6.234714e-01,(((63:7.348669e-02,66:5.683560e-02):1.062336e-01,(59:8.352348e-02,65:2.190853e-01):7.818307e-02):2.921872e-01,((58:3.574187e-03,64:4.034286e-03):2.687819e-02,(57:3.313870e-02,56:4.885378e-02):3.349448e-02):5.964773e-01):1.307678e-01):1.074100e+00):9.548125e-01):2.625211e-01,7:6.497590e-01):1.788694e-01):9.903086e-02,22:5.687815e-02,1:9.388962e-02);
   tree gen.9422000 = [&U] ((23:1.011198e-01,(((40:1.830388e-01,(39:4.349552e-02,2:5.422534e-02):2.948549e-01):4.901876e-01,((((3:7.616100e-01,(55:8.788418e-01,(5:4.538581e-02,4:6.082835e-02):8.715378e-01):3.101515e-01):9.879879e-02,((((70:3.671487e-01,67:1.504211e-01):3.425442e-01,69:3.668307e-01):6.993014e-03,68:1.455126e-01):1.329054e+00,(30:5.735921e-02,(33:3.708702e-02,(((27:2.244710e-01,31:1.756692e-01):3.123302e-02,(32:2.284538e-03,28:5.430158e-04):5.266247e-02):5.199632e-02,29:3.378449e-02):3.534147e-02):3.848166e-02):1.119738e+00):8.653584e-01):3.041197e-01,((((8:1.060638e+00,6:2.505357e-01):1.052248e+00,(((36:6.298862e-01,37:8.263917e-01):1.693657e-01,25:5.584550e-01):4.476572e-01,(38:1.927259e-01,((42:2.675959e-01,35:2.797417e-01):1.213544e-01,41:2.056961e-01):1.844222e-01):8.301768e-01):2.885079e-01):7.540889e-02,(49:1.128665e+00,((45:3.927322e-01,48:3.201517e-01):5.271149e-01,((46:2.179526e-01,47:3.052797e-01):4.557448e-01,53:7.804983e-01):2.153801e-01):6.605609e-01):5.896423e-01):1.255490e-01,(((((26:1.029992e+00,12:1.157867e+00):1.119638e-01,((24:9.560800e-01,((14:1.805089e-01,15:1.704691e-01):1.819633e-01,20:3.370315e-01):1.295529e-01):7.282628e-01,11:8.621425e-01):2.688187e-01):3.640990e-01,((10:1.105307e+00,(54:5.923358e-01,(43:9.094618e-01,44:8.518659e-01):1.740743e-01):8.550341e-01):2.088812e-01,(19:7.090072e-01,17:8.347743e-01):7.092481e-01):3.771259e-01):7.947261e-02,(18:1.085380e+00,((13:2.850392e-01,(9:1.768092e-01,21:1.291599e-01):5.332225e-02):5.406497e-01,((61:5.575018e-01,60:6.996086e-01):5.214537e-01,16:1.075079e+00):4.941174e-01):3.597708e-01):2.781982e-01):1.605121e-01,((50:2.799668e-01,(51:2.484529e-01,52:2.420464e-01):1.786420e-01):1.849365e+00,34:8.450321e-01):4.437146e-01):1.471473e-01):9.238365e-02):4.746959e-01,(62:7.614777e-01,(((63:8.632637e-02,66:6.372019e-02):1.191018e-01,(59:9.364080e-02,65:2.456234e-01):8.765350e-02):3.275803e-01,((58:2.910748e-03,64:4.522965e-03):1.575901e-02,(57:3.715284e-02,56:7.418836e-03):3.755172e-02):3.942547e-01):1.466079e-01):1.204207e+00):1.070470e+00):2.593545e-01,7:7.284653e-01):2.461902e-01):1.110266e-01,22:5.441630e-02,1:1.052626e-01);
   tree gen.9422500 = [&U] ((23:9.936838e-02,(7:6.455744e-01,(((2:3.813228e-02,39:3.391728e-02):2.959511e-01,40:3.237055e-01):3.706247e-01,((62:6.056747e-01,(((57:2.622638e-02,56:1.482245e-02):4.089508e-02,(64:1.140194e-02,58:1.342974e-03):4.711406e-03):4.238726e-01,((66:1.912522e-02,63:6.133057e-02):1.405832e-01,(65:2.347345e-01,59:5.885040e-02):4.000742e-02):4.248473e-01):1.648024e-01):8.929954e-01,(((((38:3.168270e-01,(41:1.898971e-01,(42:3.426142e-01,35:3.121060e-01):1.951342e-01):2.033656e-01):7.079012e-01,((36:5.024933e-01,37:7.136458e-01):3.095792e-01,25:5.528163e-01):2.448324e-01):4.644801e-01,(8:8.754204e-01,6:5.524229e-01):8.596203e-01):4.012097e-02,(((((((20:2.672668e-01,(14:1.178127e-01,15:1.469831e-01):5.486112e-02):1.395489e-01,24:7.545769e-01):6.154672e-01,11:1.094008e+00):2.458125e-01,((((21:6.925605e-02,9:1.828624e-01):4.016172e-02,13:2.537185e-01):5.758071e-01,(16:1.614356e+00,(60:5.975750e-01,61:3.883175e-01):3.976971e-01):6.365744e-01):4.517440e-01,(18:1.131656e+00,(((17:7.584452e-01,19:6.406174e-01):4.961835e-01,((43:8.595850e-01,44:6.721198e-01):1.707412e-02,54:8.954910e-01):1.012930e+00):6.817974e-04,10:8.871144e-01):2.102763e-01):2.572363e-02):3.075124e-02):6.112600e-02,(12:1.019640e+00,26:1.040896e+00):3.673323e-01):1.213827e-01,(((48:3.110032e-01,45:3.338315e-01):4.463993e-01,((46:1.054688e-01,47:3.684654e-01):2.376390e-01,53:8.532627e-01):1.052940e-01):4.600452e-01,49:1.712299e+00):9.877736e-01):7.090853e-02,(34:1.328133e+00,(52:2.224064e-01,(50:2.266625e-01,51:3.870516e-01):1.883139e-01):1.244102e+00):5.005915e-01):1.787633e-01):1.303119e-01,(((55:1.260479e+00,(4:6.695554e-02,5:9.280922e-02):6.767045e-01):2.679881e-01,3:6.870899e-01):1.762460e-01,(((69:3.776093e-01,68:1.350828e-01):2.686948e-01,(70:3.599703e-01,67:7.492065e-02):1.307619e-01):8.497441e-01,(((32:9.009672e-03,28:4.666577e-03):9.063943e-02,(((30:3.837827e-02,33:1.088854e-01):1.430639e-02,29:3.134911e-02):5.133500e-02,31:7.712439e-02):1.649173e-02):7.383554e-02,27:1.929230e-01):7.125680e-01):1.301835e+00):1.764519e-01):5.363826e-01):7.774525e-01):5.382001e-01):2.712507e-01):1.431249e-01,22:4.065829e-02,1:1.053888e-01);
   tree gen.9423000 = [&U] (((7:4.345839e-01,((((3:7.266754e-01,(55:8.023285e-01,(5:9.678508e-02,4:1.300967e-01):8.201604e-01):3.363736e-01):2.973794e-01,(((70:2.480898e-01,67:2.610430e-01):2.941841e-01,(69:4.122418e-01,68:2.764487e-01):4.977089e-03):6.180562e-01,(((30:3.483651e-02,33:4.459579e-02):3.389326e-02,((28:1.343834e-02,32:1.142421e-03):1.036087e-01,(27:2.873782e-01,31:1.675115e-01):7.115122e-03):4.008545e-02):7.842563e-03,29:5.677012e-02):7.098707e-01):1.180570e+00):3.587331e-01,((((((((45:2.156814e-01,48:2.592319e-01):3.834403e-01,49:1.212323e+00):3.286038e-02,(53:8.200879e-01,(47:2.944232e-01,46:1.104978e-01):4.910956e-01):1.106275e-01):9.455258e-01,(((36:3.989967e-01,37:6.636997e-01):1.497850e-01,25:8.762996e-01):9.713619e-02,(38:2.307205e-01,(41:2.177156e-01,(42:3.086284e-01,35:3.609546e-01):9.304939e-02):2.070727e-01):7.387457e-01):2.188102e-01):1.308646e-01,(8:9.351938e-01,6:2.571030e-01):1.005924e+00):1.857025e-01,(((52:2.319292e-01,50:3.620645e-01):2.990648e-02,51:3.629253e-01):1.211635e+00,34:1.067956e+00):4.741914e-01):1.129819e-01,(((16:8.054394e-01,(60:5.730298e-01,61:4.086734e-01):6.223788e-01):5.446277e-01,(13:2.110632e-01,(9:2.575927e-01,21:1.648776e-01):7.806105e-02):6.551650e-01):4.261990e-01,(((12:9.496111e-01,26:7.163391e-01):3.946647e-01,((((15:1.281707e-01,14:1.399091e-01):1.954479e-02,20:3.955141e-01):9.037710e-02,24:8.036762e-01):8.387374e-01,11:1.057248e+00):1.221878e-01):2.556467e-01,(18:7.574454e-01,((17:7.612965e-01,19:9.724879e-01):4.024437e-01,(10:1.172070e+00,(43:5.214323e-01,(54:7.197634e-01,44:4.419187e-01):2.250270e-01):4.914220e-01):9.349648e-02):3.090480e-01):4.511529e-01):8.403372e-03):3.260993e-01):8.290425e-02,(62:5.092328e-01,(((56:3.551669e-02,57:2.383447e-02):1.020349e-02,(58:1.705525e-03,64:2.887439e-03):1.255498e-02):2.513767e-01,((63:4.831388e-02,66:2.945136e-02):9.189064e-02,(59:9.843146e-02,65:2.067219e-01):5.402127e-02):4.746499e-01):2.573726e-01):1.198020e+00):2.888933e-02):8.372344e-01,((39:3.183357e-03,2:4.089148e-02):4.228658e-01,40:1.536087e-01):4.489518e-01):1.976415e-01):2.337928e-01,23:1.052280e-01):1.062942e-01,22:5.602390e-02,1:2.371077e-02);
   tree gen.9423500 = [&U] ((23:3.808766e-02,(7:3.198389e-01,(((2:3.164546e-02,39:1.558458e-02):2.260030e-01,40:2.650846e-01):4.713839e-01,(((((33:5.104713e-03,(30:4.925960e-02,((27:2.877543e-01,(31:6.927679e-02,(28:6.696046e-04,32:2.729126e-03):1.121835e-01):8.058086e-03):2.175340e-02,29:6.259872e-02):4.031927e-02):5.235391e-02):7.711719e-01,((69:2.745797e-01,68:2.160134e-01):3.792838e-02,(67:3.329218e-01,70:4.172178e-01):1.268965e-01):1.221917e+00):1.180551e+00,(3:6.866260e-01,((4:2.639521e-02,5:4.779999e-02):3.919188e-01,55:9.211435e-01):6.203061e-01):2.410093e-01):1.659450e-01,((6:4.558529e-01,8:7.632321e-01):6.978158e-01,((((36:4.606782e-01,37:4.901969e-01):1.904437e-01,25:3.878385e-01):2.057194e-01,((41:2.411691e-01,(35:2.018868e-01,42:2.832869e-01):4.849916e-02):2.876347e-01,38:9.050016e-02):6.837342e-01):3.594910e-01,((34:1.400255e+00,(52:4.490211e-02,(50:2.954474e-01,51:2.545499e-01):1.689036e-01):1.761777e+00):1.362141e-01,(((11:8.924945e-01,(((14:1.322935e-01,15:2.067006e-01):8.633141e-02,20:2.166185e-01):2.153657e-01,24:6.116292e-01):3.987456e-01):2.168000e-01,((((10:7.411915e-01,(17:6.210024e-01,19:6.778474e-01):4.136792e-01):2.756328e-02,((54:7.877447e-01,43:6.852944e-01):1.240484e-01,44:7.657562e-01):6.839541e-01):5.606620e-01,(18:7.082858e-01,(((21:1.160498e-01,9:2.803275e-01):4.778530e-02,13:2.380896e-01):5.151664e-01,(16:9.334170e-01,(60:4.652267e-01,61:3.100467e-01):6.654834e-01):3.971654e-01):4.730871e-01):1.461041e-01):1.366931e-01,(12:8.828110e-01,26:8.827402e-01):1.507654e-01):1.182090e-01):1.895283e-01,(((45:1.663193e-01,48:3.810224e-01):3.120237e-01,(53:8.047851e-01,(47:3.931323e-01,46:1.719908e-02):5.396703e-01):3.608047e-01):3.539364e-01,49:1.075735e+00):8.992516e-01):3.494465e-03):1.658428e-01):6.544152e-02):1.930567e-01):2.069532e-01,((((65:2.157763e-01,59:5.434228e-02):6.030184e-02,(63:4.615002e-02,66:8.069394e-02):8.561630e-02):1.906572e-01,((58:1.411531e-04,64:7.945731e-03):1.608328e-02,(56:6.857871e-03,57:2.828867e-02):2.206169e-02):4.436061e-01):3.353120e-01,62:3.372151e-01):7.820892e-01):7.011831e-01):2.410139e-01):3.576496e-01):2.246734e-01,22:4.716029e-02,1:7.012036e-02);
   tree gen.9424000 = [&U] (22:8.429589e-02,((((((((65:1.589951e-01,59:6.146599e-02):3.272955e-02,(63:9.815646e-02,66:6.831981e-02):1.810713e-01):2.609494e-01,((56:2.390129e-02,57:4.082675e-02):2.329327e-02,(58:1.989354e-03,64:3.516283e-03):2.030546e-02):3.727102e-01):3.259835e-01,62:5.771893e-01):7.278906e-01,(((((((38:2.984885e-01,(41:2.054595e-01,(35:2.113682e-01,42:4.473704e-01):1.728147e-01):2.064219e-01):5.998583e-01,((36:5.242123e-01,37:5.622232e-01):4.531477e-02,25:5.874542e-01):2.702833e-01):3.734267e-01,(49:1.008755e+00,(((47:2.021882e-01,46:1.777040e-01):4.397439e-01,53:8.401529e-01):1.018513e-01,(48:2.446719e-01,45:2.231485e-01):3.806382e-01):1.652238e-01):1.217124e+00):1.776435e-01,(8:7.114589e-01,6:4.043337e-01):8.877122e-01):3.983478e-02,(34:8.739094e-01,((50:2.036262e-01,51:4.125998e-01):1.122719e-01,52:1.279495e-01):1.148273e+00):3.066418e-01):1.368408e-01,((((15:9.819636e-02,14:1.658131e-01):1.270450e-01,20:2.784054e-01):5.631957e-01,24:7.412416e-01):6.116366e-01,((11:8.287973e-01,(((13:2.214910e-01,(9:1.651460e-01,21:1.736278e-01):1.201158e-01):7.378328e-01,(18:1.080893e+00,(16:9.481214e-01,(61:6.157136e-01,60:5.587295e-01):3.931924e-01):4.901429e-01):4.051178e-03):1.893144e-01,((10:1.026463e+00,((43:7.844597e-01,54:9.693437e-01):4.829014e-02,44:5.659824e-01):8.298475e-01):2.062895e-01,(19:7.560517e-01,17:6.347308e-01):2.267309e-01):2.912745e-01):1.510294e-01):4.836313e-02,(12:8.293930e-01,26:8.426362e-01):1.698829e-01):9.788857e-02):2.507141e-01):1.883188e-01,((3:8.789660e-01,(55:1.091443e+00,(4:7.310147e-02,5:3.218001e-02):6.611278e-01):2.347720e-01):1.598547e-01,(((67:3.202445e-01,70:2.546066e-01):1.462838e-01,(69:4.592353e-01,68:2.386213e-01):2.830442e-02):6.676070e-01,(((31:8.165959e-02,((32:1.616872e-03,28:1.785223e-02):7.080305e-02,27:2.111851e-01):6.703135e-03):2.631850e-02,29:6.960544e-02):1.358411e-03,(30:2.857228e-02,33:7.272167e-02):4.915134e-02):9.579412e-01):7.030088e-01):5.540441e-01):1.699374e-01):6.522740e-01,(40:1.479748e-01,(39:4.312341e-02,2:7.822473e-02):3.220471e-01):4.104809e-01):2.683197e-01,7:7.294864e-01):2.070823e-01,23:2.918053e-02):1.215927e-01,1:3.976356e-02);
   tree gen.9424500 = [&U] (22:7.986411e-02,((((((((65:1.758674e-01,59:5.823448e-02):3.947517e-02,(63:6.964518e-02,66:4.643149e-02):1.715516e-01):4.183067e-01,((56:1.365899e-02,57:3.868032e-02):2.646681e-02,(58:1.884766e-03,64:3.331418e-03):1.130181e-02):3.531153e-01):2.213235e-01,62:5.468441e-01):1.300099e+00,(((((((38:1.098576e-01,(41:1.946577e-01,(35:2.002557e-01,42:3.022121e-01):5.792784e-02):1.753763e-01):5.832541e-01,((36:4.966524e-01,37:4.968980e-01):1.613113e-01,25:5.565693e-01):2.193204e-01):3.805358e-01,(49:9.557202e-01,(((47:2.213874e-01,46:1.683614e-01):3.745678e-01,53:7.959826e-01):9.649653e-02,(48:2.918133e-01,45:2.114167e-01):3.323434e-01):1.565373e-01):1.153134e+00):7.290447e-02,(8:8.712564e-01,6:4.048188e-01):7.547134e-01):2.218057e-01,((((15:2.260032e-01,14:1.570956e-01):1.040040e-01,20:2.652885e-01):1.012044e-01,24:7.022715e-01):4.781764e-01,(((((13:1.021613e-01,(9:1.722849e-01,21:1.019729e-01):1.138008e-01):7.792225e-01,(18:1.024066e+00,(16:8.982748e-01,(61:4.729947e-01,60:5.293548e-01):3.725207e-01):3.262371e-01):5.470428e-02):3.707012e-01,(12:7.527184e-01,26:7.983354e-01):1.674921e-01):1.300677e-01,((((54:9.562252e-01,43:7.190907e-01):7.850588e-02,44:5.213097e-01):8.391511e-01,10:9.724972e-01):2.262395e-02,(19:8.155857e-01,17:6.013605e-01):2.124087e-01):3.871515e-01):9.693552e-02,11:8.601387e-01):1.751081e-01):2.375330e-01):1.784181e-01,(34:1.363329e+00,(50:1.929207e-01,(52:1.212227e-01,51:4.069449e-01):9.230765e-02):1.087904e+00):2.971362e-01):1.352809e-01,((3:8.327552e-01,(55:1.034061e+00,(4:6.925823e-02,5:3.048818e-02):6.263696e-01):2.224291e-01):4.544740e-01,(((68:1.693434e-01,(67:1.226169e-01,70:2.412209e-01):1.385931e-01):2.661079e-02,69:4.350915e-01):6.092290e-01,(((31:7.736641e-02,(32:1.919795e-02,28:1.108649e-02):4.984940e-02):6.191985e-04,27:2.000823e-01):1.210448e-02,((30:6.956713e-02,33:6.889839e-02):1.556960e-02,29:2.397209e-02):2.130101e-02):9.239465e-01):7.519753e-01):2.338733e-01):1.473323e-01):6.373782e-01,(40:1.386909e-01,(39:4.413443e-02,2:7.411214e-02):2.863028e-01):3.889002e-01):2.542130e-01,7:6.911343e-01):1.961951e-01,23:2.764639e-02):1.343122e-01,1:5.019724e-02);
   tree gen.9425000 = [&U] ((23:3.631593e-02,(7:5.046495e-01,(((2:3.024525e-02,39:1.417467e-02):2.205973e-01,40:3.437455e-01):3.270172e-01,(((((65:2.318283e-01,59:3.223430e-02):8.297706e-02,(63:1.009939e-01,66:1.759234e-02):1.144989e-01):2.048405e-01,((58:6.334632e-03,64:3.014343e-03):6.090260e-03,(56:2.222607e-02,57:5.223225e-02):4.833889e-02):4.937694e-01):3.602564e-01,62:3.943424e-01):8.483533e-01,((((((36:6.218253e-01,37:5.579866e-01):1.433571e-01,25:7.304908e-01):2.392977e-01,((41:2.536956e-01,(35:3.451997e-01,42:2.370070e-01):1.047014e-01):1.700779e-01,38:2.892438e-01):8.807135e-01):3.961390e-01,(6:4.897646e-01,8:8.200103e-01):8.861604e-01):1.605893e-01,(34:1.457667e+00,((((11:1.147285e+00,(((18:5.954641e-01,((17:4.575767e-01,19:7.638990e-01):4.554682e-01,((54:1.053920e+00,(44:6.032646e-01,43:7.269486e-01):1.729633e-01):7.616428e-01,10:8.884594e-01):1.161433e-02):4.345150e-01):2.094189e-01,(((21:8.371888e-02,9:3.011815e-01):1.124929e-01,13:5.834101e-02):2.949939e-01,(16:1.197224e+00,(60:4.998357e-01,61:3.331116e-01):7.149899e-01):2.650689e-01):7.031697e-01):1.848369e-01,(12:1.053759e+00,26:9.484088e-01):2.000010e-01):1.545704e-01):1.012271e-02,(((14:1.421350e-01,15:1.499890e-01):1.215922e-01,20:2.455231e-01):1.843391e-01,24:6.571293e-01):3.955924e-01):1.306743e-01,(52:1.774200e-01,(50:3.174263e-01,51:2.734864e-01):1.898960e-01):1.892838e+00):2.647282e-02,(((45:1.786920e-01,48:2.575219e-01):2.891492e-01,(53:7.546392e-01,(47:4.223781e-01,46:8.103196e-02):5.059717e-01):2.860860e-01):3.587355e-01,49:1.155761e+00):9.661485e-01):1.645157e-01):8.706576e-02):1.952471e-01,(3:7.674237e-01,(((4:8.184503e-02,5:5.743336e-02):4.210744e-01,55:1.294169e+00):4.846896e-01,((33:1.133442e-02,(30:2.753154e-02,(((27:2.965421e-01,(28:2.350844e-02,32:1.267200e-02):1.038115e-01):2.812217e-02,31:1.157117e-01):2.219657e-02,29:6.725555e-02):4.208562e-02):3.440996e-02):8.285408e-01,((68:2.366345e-01,69:4.007579e-01):1.431318e-01,(67:1.751989e-01,70:4.358111e-01):1.547168e-01):1.189073e+00):1.053901e+00):1.040137e-02):3.853304e-01):4.380490e-01):4.231188e-01):4.334583e-01):2.665657e-01):1.557465e-01,22:1.930474e-02,1:7.533674e-02);
   tree gen.9425500 = [&U] (22:8.929744e-02,((((((((65:1.966403e-01,59:7.123944e-02):3.879375e-02,(63:9.045847e-02,66:6.571220e-02):1.571065e-01):4.677159e-01,((56:2.294610e-02,(58:1.330937e-02,64:4.389067e-03):1.842958e-02):1.196675e-02,57:4.324913e-02):3.507234e-01):3.104754e-01,62:6.114358e-01):8.313882e-01,((((((38:1.228336e-01,(41:2.176501e-01,(35:2.239094e-01,42:3.379085e-01):6.477012e-02):1.960913e-01):6.521464e-01,((36:4.921619e-01,37:6.564159e-01):2.349343e-01,25:5.438460e-01):3.913665e-01):4.789460e-01,(8:6.246291e-01,6:4.526348e-01):8.438580e-01):2.653882e-02,(49:1.068607e+00,(((47:2.944041e-01,46:1.882478e-01):4.745441e-01,53:8.900019e-01):1.500450e-01,(48:3.345188e-01,45:2.363887e-01):3.715989e-01):1.410901e-01):1.271779e+00):2.536276e-01,((((10:1.087366e+00,((43:8.256086e-01,(54:8.814718e-01,44:6.517111e-01):6.179447e-02):9.022217e-01,(19:6.891702e-01,17:6.723915e-01):3.604841e-01):1.563362e-01):4.290521e-01,((18:1.145026e+00,((16:1.218153e+00,(61:3.354333e-01,60:5.918807e-01):4.165218e-01):3.132248e-01,(13:1.909759e-01,(9:2.013311e-01,21:1.140176e-01):1.272427e-01):8.712621e-01):2.168705e-01):6.547463e-01,(12:7.526417e-01,26:8.926325e-01):2.928542e-01):1.277531e-01):1.850935e-01,(11:9.617358e-01,(((15:1.335497e-01,14:1.400789e-01):8.952730e-02,20:3.153380e-01):3.246806e-01,24:7.151259e-01):4.917327e-01):2.490753e-01):1.607502e-01,(34:8.132489e-01,((52:1.355412e-01,51:5.182525e-01):2.571798e-01,50:1.673012e-01):1.194968e+00):4.884966e-01):2.578244e-01):2.096852e-01,((3:6.475513e-01,(55:1.156202e+00,(4:7.743882e-02,5:9.237020e-02):8.672909e-01):2.487018e-01):4.628043e-01,(((68:1.748411e-01,69:4.864833e-01):9.179714e-03,(67:1.711650e-01,70:2.697133e-01):1.777781e-01):7.510283e-01,((30:3.103547e-02,33:3.955700e-02):4.245300e-02,(((32:2.675266e-03,28:5.230806e-03):5.438180e-02,(27:2.222494e-01,31:8.650472e-02):4.017528e-03):2.786238e-02,29:8.918092e-02):3.493927e-02):1.015930e+00):8.407965e-01):2.504180e-01):3.606268e-01):4.821410e-01,(40:3.096233e-01,(39:5.551638e-02,2:2.906953e-02):4.354204e-01):2.612043e-01):2.842400e-01,7:5.444597e-01):2.703133e-01,23:2.763679e-02):1.137066e-01,1:1.107790e-01);
   tree gen.9426000 = [&U] ((23:2.327711e-02,(7:6.469368e-01,(((62:8.837776e-01,(((63:7.396556e-02,66:2.446020e-02):1.172040e-01,(59:5.662945e-02,65:2.036393e-01):8.235698e-02):4.801894e-01,((58:2.901640e-03,64:7.713820e-03):2.661857e-02,(56:8.675713e-03,57:3.525124e-02):1.456485e-02):5.193666e-01):2.557443e-01):9.822121e-01,((((29:2.655654e-02,((33:2.706644e-02,30:9.351190e-02):1.235165e-02,(31:6.114741e-02,((28:1.508141e-02,32:3.555160e-03):6.024994e-02,27:3.169673e-01):2.430690e-02):3.645316e-02):5.429062e-02):1.061556e+00,(((70:4.132668e-01,67:1.225080e-01):2.419600e-01,69:4.758020e-01):6.420389e-02,68:1.200449e-01):7.437395e-01):7.753364e-01,((55:1.134944e+00,(5:5.283139e-02,4:4.389589e-02):6.946170e-01):6.491849e-01,3:7.836768e-01):1.533931e-01):3.672279e-01,(((8:9.601956e-01,6:2.875542e-01):6.494044e-01,(((36:4.812256e-01,37:5.697049e-01):2.025504e-01,25:5.410843e-01):2.380512e-01,(38:6.960774e-02,(41:1.653266e-01,(42:3.678084e-01,35:1.866430e-01):2.194499e-01):5.560190e-01):1.021416e+00):4.090410e-01):1.165631e-01,((((((((21:1.362529e-01,9:1.593954e-01):1.785167e-01,13:1.010747e-01):4.930256e-01,(16:9.842872e-01,(61:5.127015e-01,60:4.120137e-01):4.643072e-01):4.951578e-01):5.179941e-01,11:8.523608e-01):3.158674e-01,(52:1.612179e-01,(50:3.118439e-01,51:3.726932e-01):9.978076e-02):1.595413e+00):1.746392e-01,(((12:7.716851e-01,26:8.129567e-01):2.349303e-01,(((14:1.624032e-01,15:1.304770e-01):1.036224e-01,20:2.313416e-01):2.521672e-01,24:1.017822e+00):7.553059e-01):1.884138e-01,(18:1.095546e+00,((10:8.330132e-01,(54:7.166219e-01,(43:8.896020e-01,44:6.043413e-01):3.745418e-01):4.547049e-01):4.556204e-02,(19:7.057151e-01,17:6.045770e-01):3.818832e-01):3.720242e-01):1.209318e-01):1.071833e-01):1.947224e-01,(49:1.063418e+00,((45:2.078877e-01,48:2.444938e-01):4.188614e-01,((47:2.146429e-01,46:1.803045e-01):3.149799e-01,53:7.173694e-01):2.778265e-01):1.368760e-01):9.825755e-01):1.180072e-01,34:1.080892e+00):1.999525e-01):1.087932e-01):1.682858e-01):7.748106e-01,(40:3.391130e-01,(2:2.439560e-02,39:2.981793e-03):2.269574e-01):2.925935e-01):4.985316e-01):1.745919e-01):1.869352e-01,22:2.075980e-02,1:6.848513e-02);
   tree gen.9426500 = [&U] ((23:2.618257e-02,(((40:2.870297e-01,(39:2.355535e-04,2:2.704334e-02):3.567388e-01):2.813664e-01,((((3:5.327543e-01,(55:1.016907e+00,(5:5.799670e-02,4:5.299180e-02):6.300142e-01):5.445112e-01):4.489325e-01,(((68:1.547657e-01,69:2.852887e-01):1.153045e-01,(70:2.780922e-01,67:1.757493e-01):1.176064e-01):9.355912e-01,(((31:9.387320e-02,(27:2.357640e-01,(32:5.249034e-03,28:2.505891e-03):5.570405e-02):5.212679e-04):3.364922e-02,(30:6.982057e-02,33:5.649367e-02):2.804330e-02):5.850138e-02,29:3.351558e-02):4.143365e-01):6.861804e-01):2.416980e-01,(((((36:3.541591e-01,37:4.958516e-01):1.536791e-01,25:6.246561e-01):2.216693e-01,(38:6.440422e-02,((42:1.941665e-01,35:1.792954e-01):1.396338e-01,41:2.109522e-01):2.625897e-01):6.501290e-01):4.529824e-01,((49:6.803652e-01,((45:3.836679e-01,48:1.339016e-01):4.559622e-01,((46:1.967953e-01,47:2.308876e-01):3.245394e-01,53:7.997823e-01):3.149392e-01):6.017811e-01):6.396402e-01,(8:8.654663e-01,6:5.763689e-01):6.534608e-01):9.264948e-02):2.012987e-01,((((50:2.615977e-01,52:2.356295e-01):1.189959e-03,51:4.357735e-01):1.190504e+00,34:1.097042e+00):6.086504e-02,(((11:8.103143e-01,((24:5.663397e-01,((14:1.817912e-01,15:2.610052e-01):1.506991e-01,20:2.747169e-01):1.850102e-01):6.038204e-01,(12:8.435655e-01,26:6.685148e-01):2.192608e-01):1.277369e-01):4.350344e-02,(((54:4.755495e-01,(43:1.041009e+00,44:4.922816e-01):1.347002e-01):5.307287e-01,10:1.124194e+00):1.382080e-01,(19:4.604043e-01,17:9.867338e-01):3.426820e-01):4.482500e-01):1.342192e-01,(18:1.003386e+00,(((21:7.836327e-02,13:2.361402e-01):1.558023e-01,9:9.210306e-02):4.682186e-01,((61:4.987774e-01,60:7.033216e-01):2.884336e-01,16:9.796541e-01):4.446210e-01):2.881728e-01):2.449566e-01):1.949537e-01):9.704624e-03):1.874167e-01):1.955979e-01,(62:6.576818e-01,(((59:7.928701e-02,65:1.393324e-01):4.022996e-02,(63:4.900540e-02,66:4.642293e-02):1.459879e-01):4.107430e-01,(58:6.949266e-03,(64:1.260973e-03,(57:9.862343e-03,56:1.983172e-02):4.218499e-02):6.277336e-03):3.239290e-01):2.437331e-01):7.291735e-01):6.107089e-01):3.618924e-01,7:4.540912e-01):3.064318e-01):1.597333e-01,22:6.795869e-02,1:5.550071e-02);
   tree gen.9427000 = [&U] ((23:3.001932e-02,(((40:3.290906e-01,(39:2.700712e-04,2:3.116523e-02):3.710652e-01):3.225974e-01,((((3:6.108233e-01,(55:1.165923e+00,(5:4.740798e-02,4:6.075714e-02):7.223356e-01):6.243030e-01):1.979034e-01,(((68:1.774449e-01,69:3.270945e-01):7.917352e-02,(70:4.162551e-01,67:2.015034e-01):1.348402e-01):1.035692e+00,((((32:6.018220e-03,28:9.237226e-03):6.383104e-02,(31:1.076292e-01,27:1.263201e-01):5.317864e-03):3.169849e-02,(30:4.594114e-02,33:6.477217e-02):3.215272e-02):4.424796e-02,29:5.803695e-03):5.618852e-01):7.332829e-01):3.089670e-01,((((((36:4.060570e-01,37:5.685130e-01):1.761989e-01,25:7.161922e-01):1.116338e-01,(38:7.384191e-02,((42:2.226193e-01,35:2.055691e-01):1.600955e-01,41:2.418649e-01):1.620676e-01):7.997482e-01):3.469095e-01,(49:1.163268e+00,((45:4.398901e-01,48:1.535233e-01):5.227783e-01,((46:2.256334e-01,47:2.791919e-01):3.720969e-01,53:9.169812e-01):1.648481e-01):6.899652e-01):7.333721e-01):3.679507e-01,(8:9.922904e-01,6:6.608292e-01):7.492180e-01):2.307967e-01,(((52:1.670364e-01,(51:4.771515e-01,50:2.999318e-01):1.099903e-01):1.349115e+00,34:1.028774e+00):3.558301e-01,(((11:9.290566e-01,((24:6.493302e-01,((14:2.084306e-01,15:4.607228e-02):1.727823e-01,20:2.483009e-01):2.620401e-01):6.923033e-01,(12:9.671803e-01,26:7.664780e-01):2.513910e-01):1.464553e-01):6.735395e-02,((((44:5.644198e-01,54:8.340183e-01):1.489356e-01,43:1.193557e+00):6.121222e-01,10:1.288931e+00):1.190168e-01,(19:5.936715e-01,17:1.158380e+00):6.683410e-01):5.139359e-01):1.592848e-01,(18:1.150421e+00,(((21:8.984650e-02,13:2.707439e-01):1.786334e-01,9:9.919340e-02):5.368307e-01,((61:5.718675e-01,60:8.063853e-01):3.307002e-01,16:7.656869e-01):3.789704e-01):3.304012e-01):2.404759e-01):2.235219e-01):1.634283e-01):7.432577e-02):4.819652e-01,(62:7.135245e-01,(((59:9.090561e-02,65:1.597500e-01):7.827588e-02,(63:7.494501e-02,66:5.322568e-02):1.140265e-01):4.464872e-01,((64:1.337520e-03,58:7.967601e-03):1.035292e-02,(57:9.287983e-03,56:2.273783e-02):3.351289e-02):3.713970e-01):2.794494e-01):8.646098e-01):8.199666e-01):2.897956e-01,7:5.206330e-01):4.134195e-01):1.082995e-01,22:7.791725e-02,1:4.706982e-02);
   tree gen.9427500 = [&U] (((7:4.583800e-01,(((((3:5.688651e-01,(55:1.009935e+00,(5:5.767270e-02,4:1.547740e-02):8.575548e-01):4.166398e-01):2.099676e-01,(((69:3.888399e-01,68:5.437354e-02):1.525337e-02,(70:2.690494e-01,67:1.530326e-01):2.347353e-01):1.129780e+00,((30:3.385013e-02,(29:3.490297e-02,(31:6.556689e-02,((28:1.255206e-03,32:8.469801e-03):1.531938e-01,27:1.769013e-01):1.502474e-02):8.745766e-02):7.280604e-02):1.805874e-02,33:1.070272e-01):8.949733e-01):9.259528e-01):2.536871e-01,((((11:8.168118e-01,((20:4.171708e-01,(15:2.172646e-01,14:2.170559e-01):1.217997e-01):1.947666e-01,24:6.319445e-01):5.483686e-01):4.439279e-01,((10:1.218198e+00,((54:6.292951e-01,(43:7.668342e-01,44:5.827584e-01):8.167230e-02):5.727919e-01,(17:4.046248e-01,19:7.486541e-01):7.093781e-01):1.514023e-01):3.243692e-01,(18:1.135560e+00,(((16:8.951277e-01,(60:6.662995e-01,61:3.379505e-01):4.298949e-01):4.387844e-01,(9:1.510507e-01,(13:2.535866e-01,21:1.414038e-01):1.360861e-01):6.388769e-01):4.193079e-01,(12:9.462298e-01,26:9.955683e-01):1.098253e-01):1.186642e-02):2.220034e-02):2.583973e-01):2.046194e-01,((52:2.327303e-01,(50:3.487310e-01,51:5.722693e-01):5.262417e-02):1.112348e+00,34:8.042158e-01):2.530733e-01):1.644332e-01,((8:7.232188e-01,6:6.614947e-01):1.008243e+00,((49:1.163011e+00,((45:2.232508e-01,48:2.363748e-01):4.463103e-01,((47:4.902654e-01,46:4.407177e-02):5.019056e-01,53:1.253897e+00):3.438126e-01):1.416972e-01):1.246743e+00,(((36:6.260655e-01,37:5.168563e-01):3.551616e-01,25:6.501951e-01):1.701827e-01,(38:4.930619e-02,(41:2.308587e-01,(42:3.490169e-01,35:2.592352e-01):7.005326e-02):3.522054e-01):1.147398e+00):2.584688e-01):1.878273e-01):7.905915e-02):9.403198e-02):3.343285e-01,(62:4.909419e-01,(((56:4.773978e-03,57:4.378299e-02):1.335776e-02,(58:2.361892e-04,64:2.847584e-02):3.413316e-02):2.903782e-01,((63:1.212864e-01,66:4.120786e-02):1.220278e-01,(59:7.720739e-02,65:2.388058e-01):3.976428e-02):4.107454e-01):2.863373e-01):8.153273e-01):1.051819e+00,((39:3.469453e-03,2:5.420932e-02):3.508855e-01,40:2.346580e-01):4.796015e-01):3.983452e-01):2.683583e-01,23:9.832728e-02):1.822185e-01,22:6.411956e-02,1:1.054103e-01);
   tree gen.9428000 = [&U] (22:4.110050e-02,((((((((65:2.281477e-01,59:4.391225e-02):4.710132e-02,(63:6.384326e-02,66:1.688686e-02):1.650878e-01):6.442352e-01,((58:2.005444e-03,64:9.861955e-03):8.218839e-03,(56:1.972377e-02,57:5.192280e-02):4.285930e-02):3.856073e-01):1.283334e-01,62:6.367725e-01):7.859843e-01,((((8:5.923127e-01,6:4.292169e-01):1.026932e+00,(((38:5.165702e-02,(41:2.063896e-01,(35:2.182735e-01,42:3.114106e-01):1.165497e-01):3.293010e-01):9.523976e-01,((36:6.682118e-01,37:6.224550e-01):4.685206e-01,25:4.690135e-01):3.750305e-01):4.357974e-01,(49:6.721003e-01,((48:3.349981e-01,45:2.021258e-01):5.770695e-01,((47:2.251576e-01,46:1.433908e-01):4.081041e-01,53:8.233218e-01):4.833858e-01):3.249710e-01):7.051795e-01):1.278617e-01):3.799200e-01,((34:7.855860e-01,(50:3.749309e-01,(51:2.933812e-01,52:2.367300e-01):2.175756e-03):1.289721e+00):3.729404e-01,(18:1.112978e+00,(((11:9.021095e-01,(((15:1.077152e-01,14:1.510593e-01):1.139804e-01,20:2.477483e-01):2.535027e-01,24:6.781275e-01):5.532904e-01):7.527574e-02,(((16:1.070830e+00,(61:3.528395e-01,60:5.028438e-01):4.954127e-01):3.954998e-01,(13:1.810954e-01,(9:1.534242e-01,21:1.081187e-01):9.984240e-02):7.668677e-01):4.615870e-01,(12:9.117478e-01,26:1.161822e+00):6.108489e-02):1.396950e-01):2.578400e-01,((19:6.415659e-01,17:6.016684e-01):5.690885e-01,(((43:5.503530e-01,44:1.134616e+00):2.316564e-01,54:6.128622e-01):7.668229e-01,10:1.212800e+00):4.362771e-01):3.082400e-01):1.395392e-01):2.498915e-01):1.141994e-01):1.733482e-01,((3:6.140490e-01,(55:1.217776e+00,(4:9.049542e-02,5:3.575026e-02):7.193313e-01):3.061966e-01):2.290019e-01,((69:3.543896e-01,((67:4.841112e-01,70:2.883673e-01):9.103710e-02,68:1.193343e-01):6.397322e-02):6.430739e-01,((33:4.686200e-02,30:3.202136e-02):1.398652e-02,(29:8.456698e-02,((32:3.915018e-04,28:6.340413e-03):4.711043e-02,(27:2.339760e-01,31:7.866731e-02):2.777057e-02):2.255739e-02):4.840227e-03):1.046455e+00):9.825119e-01):2.736515e-01):4.874037e-01):7.433406e-01,(40:2.141956e-01,(39:2.660236e-02,2:3.038470e-02):4.871751e-01):3.569472e-01):2.184013e-01,7:6.165857e-01):2.039915e-01,23:5.506763e-02):2.581110e-01,1:9.958454e-02);
   tree gen.9428500 = [&U] (((7:5.950721e-01,(((2:3.095610e-02,39:1.390251e-02):3.604529e-01,40:2.152302e-01):4.297091e-01,((((8:7.041622e-01,6:6.693406e-01):1.317495e+00,(((34:8.228207e-01,(51:2.664740e-01,(52:1.587094e-01,50:2.450886e-01):1.835063e-02):1.825331e+00):1.746273e-01,((11:1.429534e+00,(((((43:6.272400e-01,54:1.019676e+00):4.089269e-01,44:4.847575e-01):5.189259e-01,10:7.790680e-01):1.682149e-01,(17:5.565307e-01,19:7.183950e-01):2.410858e-01):2.665305e-01,(18:1.583292e+00,((26:1.030347e+00,12:8.018493e-01):2.513901e-01,(((9:1.645045e-01,21:1.253526e-01):2.417936e-01,13:7.416602e-02):4.756607e-01,((61:2.922143e-01,60:5.128313e-01):5.717989e-01,16:1.014100e+00):2.787539e-01):4.849036e-01):5.157444e-02):1.046721e-01):1.572695e-01):3.609973e-02,((20:1.720025e-01,((15:1.349372e-01,14:1.613122e-01):1.760870e-01,24:9.829450e-01):4.836212e-02):6.161548e-01,((((46:1.972788e-01,47:1.532175e-01):4.241261e-01,53:6.894099e-01):1.180832e-01,(48:1.689722e-01,45:3.663839e-01):3.944535e-01):1.123166e-01,49:1.194462e+00):8.001543e-01):3.168334e-01):1.914017e-01):1.518022e-01,((((35:2.289341e-01,42:2.123833e-01):1.888372e-01,41:1.745165e-01):2.169780e-01,38:8.091009e-02):7.437764e-01,(25:7.782858e-01,(37:5.118588e-01,36:5.076423e-01):1.846609e-01):1.993896e-01):4.898314e-01):1.093323e-01):1.055168e-01,((((30:7.143883e-02,33:7.239568e-02):2.429251e-02,(((28:7.191340e-03,32:2.205352e-03):6.129801e-02,(27:2.286585e-01,31:1.046264e-01):1.601851e-02):4.352972e-02,29:4.300968e-02):3.548027e-02):9.023950e-01,((67:2.141508e-01,(68:4.900643e-02,69:5.221544e-01):9.805851e-02):9.669572e-02,70:4.469599e-01):8.694960e-01):8.157410e-01,(3:6.158870e-01,((4:4.795423e-02,5:8.944600e-02):5.591906e-01,55:1.184944e+00):2.795687e-01):1.870260e-01):5.836415e-01):1.756325e-02,(62:4.386883e-01,(((59:1.172691e-01,65:1.747985e-01):3.341638e-02,(66:3.622204e-02,63:5.579118e-02):1.007680e-01):4.935553e-01,((58:1.832122e-03,64:2.083452e-02):3.839546e-03,(56:9.942835e-03,57:2.704772e-02):3.598645e-02):3.261919e-01):4.962199e-01):7.762487e-01):9.035209e-01):1.987437e-01):1.839075e-01,23:3.417664e-02):2.021827e-01,22:6.464823e-02,1:3.955002e-02);
   tree gen.9429000 = [&U] (((7:5.815942e-01,(((2:3.025497e-02,39:6.449529e-02):3.799791e-01,40:2.103555e-01):4.199766e-01,(((((8:6.882136e-01,6:6.541806e-01):1.287655e+00,((((35:2.237490e-01,42:2.075730e-01):2.488585e-01,41:1.705639e-01):2.739086e-01,38:4.613209e-02):7.154954e-01,(25:3.508489e-01,(37:5.002656e-01,36:5.535225e-01):1.935610e-01):1.834084e-01):4.810862e-01):9.026241e-02,((34:8.041846e-01,((52:1.568518e-01,51:2.604386e-01):1.782040e-02,50:2.395376e-01):1.783989e+00):1.706722e-01,((11:1.058609e+00,((((26:1.007011e+00,12:7.836882e-01):2.456963e-01,(((9:1.607786e-01,21:1.225135e-01):7.406972e-02,13:8.458283e-02):4.574591e-01,((61:2.855959e-01,60:5.788127e-01):6.698413e-01,16:9.911315e-01):2.724404e-01):4.739209e-01):1.216181e-01,18:1.547432e+00):2.723502e-02,(((43:6.130336e-01,(44:4.034036e-01,54:9.965808e-01):2.214816e-01):4.849079e-01,10:7.614228e-01):1.531671e-01,(17:5.584366e-01,19:7.021240e-01):2.356254e-01):5.112848e-01):1.576931e-01):4.293114e-02,((((15:1.303982e-01,14:1.576586e-01):1.207967e-01,20:1.681068e-01):1.346092e-01,24:7.542760e-01):6.218352e-01,((((46:1.928106e-01,47:1.725443e-01):4.145200e-01,53:6.737954e-01):5.078886e-02,(48:2.408237e-01,45:3.580856e-01):3.855195e-01):1.686436e-01,49:1.167409e+00):8.736892e-01):1.378474e-01):2.369611e-01):1.483640e-01):2.694040e-01,((((((((28:7.275929e-03,32:2.155403e-03):5.990966e-02,27:2.234795e-01):4.712505e-02,31:1.014467e-01):4.508767e-02,29:2.328017e-02):2.633102e-02,33:4.581822e-02):2.676315e-02,30:6.982081e-02):6.423529e-01,((68:8.878578e-02,69:4.780650e-01):1.151935e-01,(67:1.995396e-01,70:4.368366e-01):9.109480e-02):8.498027e-01):8.067555e-01,(3:6.019377e-01,((4:1.888616e-02,5:8.742012e-02):5.465254e-01,55:1.158106e+00):5.953831e-01):1.827900e-01):2.334202e-01):1.726559e-01,(62:4.287523e-01,(((59:4.842402e-02,65:1.708395e-01):3.265953e-02,(66:3.540164e-02,63:5.452756e-02):9.848571e-02):4.823767e-01,((58:1.790626e-03,64:2.250545e-03):1.768187e-02,(56:9.717639e-03,57:2.741616e-02):2.102458e-02):4.317899e-01):3.206026e-01):7.586673e-01):8.830569e-01):1.942423e-01):1.797421e-01,23:4.666278e-02):1.976034e-01,22:6.318400e-02,1:6.077051e-02);
   tree gen.9429500 = [&U] (((7:5.498417e-01,(((((3:7.582501e-01,(55:1.078078e+00,(5:1.098309e-01,4:1.275371e-02):8.446055e-01):6.572710e-01):1.913730e-01,(((69:3.293006e-01,(70:1.858882e-01,67:2.071050e-01):2.331371e-01):5.571801e-02,68:6.780603e-02):1.234886e+00,((30:9.360363e-02,(29:4.011217e-02,((28:3.650321e-03,32:1.117081e-02):7.488335e-02,(27:1.307508e-01,31:1.058694e-01):9.916582e-03):5.641758e-02):2.975547e-02):1.270917e-02,33:5.216154e-02):8.525434e-01):6.822558e-01):1.364480e-01,((((11:8.389382e-01,((20:2.887383e-01,(15:2.131987e-01,14:1.556558e-01):6.299576e-02):2.014791e-01,24:7.327278e-01):7.709481e-01):2.897880e-01,((18:1.118412e+00,((10:8.081611e-01,(54:4.530579e-01,(43:5.773584e-01,44:5.569175e-01):3.581486e-01):5.459773e-01):2.095812e-01,(17:4.778403e-01,19:7.373492e-01):3.354837e-01):3.312807e-01):2.227342e-01,(((16:8.816111e-01,(60:4.659372e-01,61:4.809014e-01):4.777986e-01):3.396828e-01,(13:1.798883e-01,(21:1.148308e-01,9:1.695197e-01):5.888126e-02):8.650459e-01):4.208647e-01,(12:1.208684e+00,26:7.576845e-01):2.059207e-01):1.453972e-01):1.195835e-01):3.618466e-01,(((50:3.203457e-01,52:3.192237e-01):2.329592e-02,51:2.235383e-01):1.456814e+00,34:8.470579e-01):3.775000e-01):3.253993e-02,(((8:5.275121e-01,6:5.286326e-01):5.271414e-01,(((36:6.166118e-01,37:5.090516e-01):2.438632e-01,25:6.403770e-01):2.491741e-01,(38:1.665675e-01,(41:2.233941e-01,(42:3.429406e-01,35:2.719015e-01):1.884979e-01):1.789052e-01):7.162335e-01):6.048767e-01):1.267019e-01,((((47:3.341402e-01,46:8.014371e-02):2.086483e-01,53:1.234963e+00):2.037237e-01,(45:2.229515e-01,48:2.497434e-01):4.519128e-01):6.024195e-01,49:1.235958e+00):9.146674e-01):1.724747e-01):2.252430e-01):2.218921e-01,(62:4.835286e-01,((57:1.687343e-02,(56:1.324670e-02,(58:1.607559e-03,64:2.700136e-03):5.027200e-02):2.915924e-03):2.741141e-01,((63:4.770969e-02,66:2.279794e-02):1.199033e-01,(59:1.070045e-01,65:1.500637e-01):7.344905e-02):4.637007e-01):3.345630e-01):1.242692e+00):8.422730e-01,((39:2.420636e-02,2:3.408219e-02):3.274178e-01,40:2.630884e-01):2.989052e-01):3.367377e-01):4.496976e-01,23:9.684251e-02):1.081705e-01,22:8.314189e-02,1:6.574603e-02);
   tree gen.9430000 = [&U] ((23:1.000078e-01,(((40:2.796547e-01,(39:3.018177e-02,2:3.086022e-02):3.674337e-01):2.726117e-01,((((3:7.711150e-01,(55:1.284744e+00,(5:5.026376e-02,4:4.242784e-02):6.796329e-01):5.398834e-01):1.454351e-01,(((69:2.721265e-01,68:2.005468e-01):1.501006e-01,(70:3.350283e-01,67:1.265655e-01):1.627543e-01):1.623284e+00,((32:8.561659e-04,28:8.865048e-04):8.683723e-02,((31:5.907743e-02,27:1.130430e-01):6.902791e-03,((30:2.203759e-02,33:4.089558e-02):2.290841e-02,29:4.312659e-02):3.708658e-02):2.871090e-02):6.788236e-01):8.965385e-01):2.700254e-01,(((((25:7.623107e-01,(36:5.409752e-01,37:4.688781e-01):1.825776e-02):1.458745e-01,(38:6.574881e-02,((42:3.373844e-01,35:1.981041e-01):1.266849e-01,41:2.394978e-01):3.648717e-01):6.943844e-01):4.343276e-01,(49:1.109215e+00,(((46:1.212557e-01,47:2.129550e-01):3.720717e-01,53:9.080068e-01):3.402893e-01,(45:3.841183e-01,48:3.055396e-01):4.008289e-01):3.483222e-01):1.062244e+00):1.685149e-01,(8:1.046607e+00,6:6.446073e-01):1.021152e+00):1.273682e-01,(((52:2.810521e-01,(50:2.692251e-01,51:4.163073e-01):2.757749e-02):1.250652e+00,34:9.859241e-01):2.145092e-01,((((24:5.061725e-01,((14:2.472403e-01,15:1.211743e-01):1.047810e-01,20:3.098812e-01):1.734739e-01):7.311073e-01,((12:7.833563e-01,26:8.773749e-01):2.373760e-01,11:1.242680e+00):1.092103e-02):1.371539e-01,(10:1.319624e+00,((19:5.050278e-01,17:9.391055e-01):2.754019e-01,(43:7.156481e-01,(44:4.191626e-01,54:9.171581e-01):9.538003e-02):1.001639e+00):1.209916e-01):3.612463e-01):1.029303e-01,(18:1.080090e+00,((9:1.697663e-01,(13:2.864011e-01,21:1.389563e-01):5.441554e-02):6.069855e-01,((61:3.679020e-01,60:6.366111e-01):6.550003e-01,16:9.374523e-01):3.975764e-01):4.145944e-01):1.981718e-01):2.213343e-01):1.199858e-01):1.215076e-01):3.972710e-01,(62:4.703414e-01,(((59:7.194121e-02,65:1.698528e-01):6.802122e-02,(63:1.218857e-01,66:3.050410e-02):7.686852e-02):3.296658e-01,((64:6.110054e-04,58:8.915226e-04):8.492853e-03,(56:1.198371e-02,57:2.062166e-02):1.684225e-02):2.458105e-01):3.175529e-01):9.145146e-01):9.278827e-01):4.566630e-01,7:6.948958e-01):1.675877e-01):1.882042e-01,22:4.023971e-02,1:8.940727e-02);
   tree gen.9430500 = [&U] (((7:5.546815e-01,(((2:2.885495e-02,39:4.908515e-02):3.623959e-01,40:2.914743e-01):2.985807e-01,(((((8:6.130695e-01,6:5.290371e-01):5.343010e-01,((49:1.014166e+00,(((46:1.838885e-01,47:2.127811e-01):3.915746e-01,53:6.263097e-01):1.520071e-01,(48:2.296799e-01,45:1.589933e-01):4.904929e-01):9.298606e-02):9.842006e-01,((((35:3.203873e-01,42:1.927046e-01):1.404617e-01,41:2.167065e-01):1.825656e-01,38:8.449846e-02):6.132522e-01,(25:3.346137e-01,(37:5.642888e-01,36:4.191066e-01):2.402930e-01):3.519723e-01):4.253112e-01):1.278941e-01):1.530780e-01,((34:8.302832e-01,((52:1.551847e-01,51:2.453307e-01):1.647799e-01,50:3.900154e-01):1.616642e+00):2.303001e-01,((18:9.512035e-01,(((17:5.325955e-01,19:6.696339e-01):3.209643e-01,((54:1.130870e+00,43:5.191826e-01):7.687591e-02,44:4.518320e-01):5.528673e-01):9.559751e-02,10:7.580344e-01):4.286159e-01):1.343484e-01,(11:1.009623e+00,(((26:9.604123e-01,12:7.706595e-01):1.172425e-01,(((9:1.533388e-01,21:8.579571e-02):1.107309e-01,13:1.657051e-01):4.362906e-01,((61:2.723802e-01,60:5.520287e-01):7.267294e-01,16:5.729746e-01):4.317346e-01):5.359486e-01):4.595832e-02,(((15:7.662762e-02,14:1.832381e-01):9.088586e-02,20:2.426828e-01):1.340798e-01,24:7.193726e-01):5.337218e-01):1.206032e-01):5.404334e-02):2.447979e-01):5.532134e-02):2.849618e-01,((((((((28:5.639023e-04,32:7.475131e-03):5.087427e-02,27:2.488631e-01):3.588754e-02,31:8.028907e-02):4.939609e-02,29:4.633109e-02):1.816738e-02,33:6.584585e-02):2.186274e-02,30:1.312534e-02):3.396470e-01,((68:2.668388e-01,(67:1.789314e-01,70:4.166224e-01):1.390803e-01):5.292521e-02,69:4.065391e-01):8.515565e-01):1.165656e+00,(3:5.740836e-01,((4:1.275632e-02,5:8.337484e-02):7.470725e-01,55:1.104515e+00):2.481730e-01):2.712521e-01):3.789295e-01):1.660960e-01,(62:4.089122e-01,(((59:6.392558e-02,65:2.203385e-01):7.878274e-02,(66:6.432532e-02,63:6.321933e-02):1.635688e-01):3.792992e-01,((58:1.148597e-04,64:7.015666e-03):1.686366e-02,(56:2.202843e-02,57:1.823796e-02):2.260619e-02):4.273066e-01):2.592317e-01):7.542274e-01):5.733311e-01):2.615042e-01):1.714247e-01,23:7.935702e-02):9.784024e-02,22:4.333982e-02,1:3.895850e-02);
   tree gen.9431000 = [&U] (((7:9.024842e-01,(((2:4.297865e-02,39:3.733044e-02):4.020679e-01,40:3.233824e-01):3.416811e-01,(((((8:6.801830e-01,6:5.869515e-01):5.927916e-01,((49:1.125188e+00,(((46:2.040190e-01,47:1.355240e-01):4.344407e-01,53:1.015876e+00):2.118119e-01,(48:2.548232e-01,45:1.763985e-01):5.441878e-01):1.645256e-01):9.851417e-01,((((35:2.003648e-01,42:3.051732e-01):1.134611e-01,41:2.404297e-01):2.123862e-01,38:9.374861e-02):6.803857e-01,(25:3.712443e-01,(37:6.260622e-01,36:4.649867e-01):2.665982e-01):3.905032e-01):4.718705e-01):2.020053e-01):1.636906e-01,(((18:1.055333e+00,(((17:5.908994e-01,19:7.429395e-01):3.561007e-01,((54:9.216760e-01,43:5.760182e-01):3.836064e-01,44:7.369159e-01):6.133904e-01):1.264776e-01,10:1.043889e+00):4.298966e-01):1.490557e-01,(11:1.076142e+00,(((26:1.065550e+00,12:8.550245e-01):1.152117e-01,(((9:1.701250e-01,21:8.135352e-02):1.228527e-01,13:1.827581e-01):4.840519e-01,((61:3.021981e-01,60:5.614233e-01):8.062854e-01,16:6.356989e-01):4.789972e-01):6.645557e-01):2.606284e-01,(((15:2.327654e-01,14:2.032974e-01):1.008353e-01,20:2.692496e-01):1.487576e-01,24:7.981232e-01):7.152518e-01):1.338058e-01):5.995953e-02):2.715962e-01,(34:1.100949e+00,(52:7.184202e-02,(51:2.604710e-01,50:4.327109e-01):1.799328e-01):1.743660e+00):2.555113e-01):1.612774e-01):1.232033e-01,((((((((28:2.614579e-03,32:8.293444e-03):5.850116e-02,27:2.761065e-01):3.090871e-02,31:8.887896e-02):1.898006e-02,29:5.140301e-02):6.235292e-02,33:7.305408e-02):1.569192e-02,30:1.456219e-02):3.768286e-01,((68:2.960500e-01,(67:1.942351e-01,70:4.622306e-01):1.352913e-01):7.171960e-02,69:4.510434e-01):9.370796e-01):1.467993e+00,(3:6.369293e-01,((4:2.633965e-02,5:9.250199e-02):8.288554e-01,55:1.145123e+00):2.753408e-01):3.009464e-01):6.959576e-02):1.583547e-01,(62:4.536764e-01,(((59:7.092359e-02,65:1.390706e-01):8.740718e-02,(66:7.136710e-02,63:7.014003e-02):1.075125e-01):5.174890e-01,((58:1.274335e-04,64:6.524761e-03):1.870975e-02,(56:6.069301e-03,57:1.851124e-02):2.426850e-02):5.132043e-01):2.876101e-01):8.367936e-01):7.376109e-01):2.901314e-01):2.357277e-01,23:8.804433e-02):1.085509e-01,22:5.696885e-02,1:3.785871e-02);
   tree gen.9431500 = [&U] ((23:4.674827e-02,(7:4.500161e-01,(((62:4.778346e-01,(((63:9.210360e-02,66:5.977919e-02):1.277727e-01,(59:1.042060e-01,65:1.659401e-01):5.495754e-02):4.015763e-01,((56:2.721025e-02,57:2.692815e-02):3.550301e-02,(64:1.041592e-02,58:1.190232e-02):3.999739e-03):2.418580e-01):5.136660e-01):4.201285e-01,(((((((31:9.433686e-02,27:2.110356e-01):2.771648e-02,(28:1.624052e-02,32:7.649311e-03):1.156528e-01):2.572906e-02,(30:5.988157e-02,33:3.995190e-02):9.022417e-02):4.665382e-02,29:1.734026e-02):8.794482e-01,((68:1.212649e-01,(70:3.269367e-01,67:1.241691e-01):1.316587e-01):3.525418e-03,69:2.812694e-01):7.726316e-01):8.722343e-01,((55:9.979262e-01,(5:8.544050e-02,4:5.542064e-02):7.339603e-01):4.099873e-01,3:6.280271e-01):5.157179e-01):2.577521e-01,((((25:6.821036e-01,(36:5.313592e-01,37:4.099816e-01):2.151332e-01):3.317921e-01,(38:9.484290e-02,((35:2.535247e-01,42:3.118028e-01):6.202796e-02,41:1.890065e-01):1.892117e-01):7.628596e-01):3.071043e-01,(8:9.659338e-01,6:3.638740e-01):9.279186e-01):2.019720e-01,((((((14:9.524654e-02,15:1.562811e-01):6.220016e-02,20:3.706062e-01):2.660227e-01,24:5.548327e-01):4.937201e-01,11:7.956932e-01):4.220882e-01,((50:1.670122e-01,(52:3.400916e-01,51:3.326300e-01):2.407990e-02):2.006307e+00,((18:1.089631e+00,((12:8.066535e-01,26:6.860228e-01):2.542100e-01,(((21:9.060226e-02,9:2.072768e-01):1.817482e-01,13:5.341691e-02):5.940866e-01,(16:7.999156e-01,(61:3.597057e-01,60:6.615163e-01):5.123758e-01):4.041161e-01):2.931708e-01):8.841710e-02):1.371656e-01,((19:6.702432e-01,17:5.683740e-01):2.865307e-01,(10:1.185429e+00,((44:4.895777e-01,43:6.112125e-01):4.003158e-01,54:9.138960e-01):4.820790e-01):3.152747e-01):2.766123e-01):1.112797e-01):8.678368e-03):4.030784e-01,((49:9.216424e-01,((45:1.575845e-01,48:2.293356e-01):3.643955e-01,((47:1.492829e-01,46:2.174171e-01):4.779898e-01,53:6.728938e-01):2.928506e-01):1.780453e-01):8.174431e-01,34:7.311579e-01):2.613120e-01):1.084299e-01):1.146188e-01):2.892181e-01):1.049312e+00,(40:2.721278e-01,(2:5.806301e-02,39:1.713240e-02):2.295112e-01):2.158890e-01):4.409292e-01):2.190879e-01):2.047856e-01,22:7.853531e-02,1:9.197577e-02);
   tree gen.9432000 = [&U] ((23:8.151466e-02,(((40:1.523388e-01,(39:3.153461e-02,2:2.603891e-02):4.550563e-01):5.276665e-01,((((3:5.694315e-01,(55:1.346891e+00,(5:5.443345e-02,4:4.448019e-02):7.125085e-01):5.318928e-01):1.548230e-01,(((68:1.802344e-01,69:5.207538e-01):7.358675e-02,(70:4.114979e-01,67:3.115962e-01):1.522394e-01):7.285735e-01,((30:4.309330e-02,33:6.322905e-02):8.273275e-03,(29:6.843819e-02,((27:1.798992e-01,31:1.106123e-01):6.851042e-03,(32:1.545058e-03,28:1.520045e-03):4.921696e-02):4.367701e-02):1.998211e-02):5.793095e-01):1.111736e+00):5.170877e-01,((((49:8.718934e-01,(((46:1.924286e-01,47:2.139909e-01):4.620611e-01,53:9.519295e-01):1.849553e-01,(45:2.546531e-01,48:4.425082e-01):5.206714e-01):2.499131e-01):1.003320e+00,(8:4.381218e-01,6:7.701520e-01):1.065394e+00):1.374905e-02,((25:5.675524e-01,(36:3.648518e-01,37:8.234711e-01):3.147939e-01):2.449170e-01,(38:1.965895e-01,((42:3.537046e-01,35:3.101111e-01):1.381168e-01,41:2.510829e-01):1.390189e-01):7.682455e-01):7.450488e-01):1.203647e-01,(((52:1.053649e-01,(51:4.364452e-01,50:2.440813e-01):1.113956e-01):1.311150e+00,34:1.041457e+00):2.386202e-01,(((((14:2.724262e-01,15:1.685782e-01):3.070332e-02,24:9.618514e-01):9.559098e-02,20:3.411868e-01):8.642105e-01,11:1.356614e+00):1.992307e-01,((10:1.383458e+00,((19:5.069195e-01,17:7.320797e-01):1.534335e-01,(43:7.925468e-01,(54:7.199725e-01,44:4.688634e-01):3.649047e-01):1.045646e+00):2.884603e-01):3.235350e-01,((26:9.359372e-01,12:8.212493e-01):2.169594e-01,(18:1.132337e+00,(((9:1.630451e-01,13:2.579858e-01):1.137768e-01,21:3.580035e-02):6.432852e-01,((61:4.576568e-01,60:4.556228e-01):5.582448e-01,16:9.574141e-01):6.497106e-01):3.374924e-01):1.985237e-02):1.761239e-01):7.353647e-02):2.516227e-01):1.257899e-01):2.202932e-01):6.527028e-02,(62:5.621093e-01,(((59:7.542120e-02,65:1.537042e-01):6.995088e-02,(63:8.059746e-02,66:7.384052e-02):1.070131e-01):4.403459e-01,((64:3.753092e-03,58:4.275231e-03):3.212375e-02,(56:2.087660e-02,57:9.883405e-02):2.987611e-02):2.823200e-01):6.743060e-01):1.121900e+00):7.463741e-01):2.464288e-01,7:7.285098e-01):2.651030e-01):1.568485e-01,22:4.697521e-02,1:7.818535e-02);
   tree gen.9432500 = [&U] (22:4.872522e-02,((((((((63:7.878450e-02,66:6.414961e-02):1.464556e-01,(65:1.204307e-01,59:9.388291e-02):4.110696e-02):3.709012e-01,((56:3.007858e-02,57:3.061220e-02):2.398072e-02,(64:5.020442e-06,58:9.462035e-04):5.512590e-03):3.677314e-01):1.776269e-01,62:4.505811e-01):9.363978e-01,((((8:7.835915e-01,6:5.161530e-01):1.231750e+00,(((18:9.743293e-01,((19:6.112576e-01,17:8.162175e-01):5.769630e-01,(10:1.016382e+00,(44:6.937934e-01,(54:5.685306e-01,43:5.390676e-01):2.655522e-01):9.872467e-01):2.376369e-01):1.249193e-01):1.553088e-01,(((((15:1.310868e-01,14:1.719083e-01):6.940446e-02,20:3.620068e-01):2.265148e-01,24:6.109227e-01):9.565260e-01,11:9.528472e-01):2.972226e-01,(((16:5.279275e-01,(61:3.863843e-01,60:5.442570e-01):4.807197e-01):5.038496e-01,((21:1.022204e-01,9:1.766618e-01):1.921354e-02,13:2.449520e-01):6.325912e-01):4.677568e-01,(12:9.451327e-01,26:8.941758e-01):1.651910e-01):1.026317e-01):1.296943e-01):3.015322e-01,(34:1.246329e+00,((50:1.661014e-01,51:2.773388e-01):5.152676e-02,52:3.050599e-01):1.135695e+00):3.472170e-01):3.155802e-02):8.441468e-02,(((38:3.670751e-02,(41:1.580469e-01,(35:3.246099e-01,42:4.215988e-01):9.144030e-02):2.677548e-01):6.091842e-01,((36:4.369482e-01,37:5.711420e-01):1.247925e-01,25:5.224127e-01):3.957151e-01):3.529550e-01,(49:1.261963e+00,((48:5.110459e-01,45:1.105015e-01):3.342307e-01,((47:3.238649e-01,46:1.304243e-01):2.718716e-01,53:7.583661e-01):5.574597e-01):2.106392e-01):9.854227e-01):1.767868e-01):1.397078e-01,((((67:2.922908e-01,70:4.967342e-01):1.180190e-01,(69:3.066577e-01,68:1.855289e-01):6.278852e-02):6.483487e-01,(29:6.090331e-03,((33:6.345732e-02,30:3.090763e-02):9.861000e-03,(31:7.472258e-02,(27:2.524400e-01,(32:2.185882e-02,28:1.393320e-03):6.328421e-02):2.257581e-02):3.219337e-02):6.214423e-02):9.703515e-01):1.157196e+00,((55:1.196975e+00,(4:5.657852e-02,5:5.343292e-02):5.190966e-01):3.041857e-01,3:5.697355e-01):2.444319e-01):1.816143e-01):2.183712e-01):7.697748e-01,(40:3.122511e-01,(39:2.125779e-02,2:8.398219e-03):3.599769e-01):2.592279e-01):4.016477e-01,7:7.784549e-01):2.847397e-01,23:1.545639e-02):1.647845e-01,1:7.045412e-02);
   tree gen.9433000 = [&U] ((23:6.426110e-02,(7:6.014942e-01,(((2:5.610406e-02,39:1.555246e-02):3.040118e-01,40:2.718636e-01):2.555516e-01,(((((63:8.563203e-02,66:5.332095e-02):5.250802e-02,(65:2.195137e-01,59:6.349351e-02):9.102779e-02):4.001964e-01,((58:5.268248e-03,64:4.225769e-04):2.187585e-02,(56:1.287789e-02,57:3.659060e-02):1.761513e-02):3.579811e-01):3.442828e-01,62:6.444385e-01):8.729217e-01,(((((25:6.051268e-01,(36:4.652597e-01,37:6.203906e-01):1.045185e-01):3.007337e-01,(((42:2.837358e-01,35:2.794851e-01):1.607622e-02,41:2.189296e-01):2.671434e-01,38:1.320402e-01):4.605089e-01):5.553088e-01,(((((((52:1.291228e-01,51:4.369910e-01):6.551656e-02,50:2.610883e-01):1.652939e+00,11:5.009393e-01):3.823681e-01,((20:2.250933e-01,(14:1.734651e-01,15:1.648071e-01):8.815331e-02):9.223281e-02,24:5.301972e-01):6.197369e-01):2.482510e-01,(((((21:1.343570e-01,9:1.464429e-01):1.146783e-01,13:1.300250e-01):4.131033e-01,(16:9.432446e-01,(60:5.557300e-01,61:3.868057e-01):6.487007e-01):3.382129e-01):3.154152e-01,18:1.084985e+00):1.258680e-01,(12:5.857068e-01,26:1.044143e+00):3.873176e-01):1.521333e-01):1.543362e-01,(10:7.320778e-01,((17:6.014731e-01,19:6.240453e-01):3.287222e-01,((44:6.576348e-01,43:7.843322e-01):5.057113e-02,54:4.846708e-01):4.753636e-01):1.181077e-01):3.685223e-01):1.956610e-01,(34:1.464607e+00,(((45:1.152726e-01,48:2.570799e-01):4.715520e-01,(53:6.676903e-01,(47:2.473874e-01,46:1.619697e-01):4.685996e-01):2.468712e-01):1.000951e-01,49:8.617189e-01):1.023125e+00):5.289109e-02):1.984805e-01):1.045308e-01,(((((((28:5.261437e-03,32:2.169016e-02):8.858494e-02,31:5.798843e-02):1.195844e-02,27:1.562159e-01):3.096170e-02,(30:6.118721e-02,33:6.959712e-02):3.964136e-02):1.426171e-03,29:4.099363e-02):6.108380e-01,((67:1.064623e-01,70:2.060877e-01):1.539394e-01,(69:2.691108e-01,68:1.054356e-01):1.024969e-01):7.440261e-01):7.358801e-01,(((4:4.683364e-02,5:6.753428e-02):5.113692e-01,55:6.010132e-01):4.390802e-01,3:5.901782e-01):3.323234e-01):1.869791e-01):5.413202e-02,(6:3.809267e-01,8:7.227684e-01):7.546491e-01):3.948718e-01):7.611077e-01):3.099280e-01):1.614349e-01):1.766497e-01,22:7.450771e-02,1:4.475359e-02);
   tree gen.9433500 = [&U] ((23:7.326979e-02,(((40:2.122166e-01,(39:8.721450e-03,2:2.338833e-02):3.149929e-01):4.984914e-01,((((3:5.575132e-01,(55:8.640320e-01,(5:7.603688e-02,4:1.224912e-01):7.132712e-01):4.793190e-01):3.210865e-01,((68:9.145528e-02,((70:2.155586e-01,67:1.607853e-01):2.331974e-01,69:3.130787e-01):5.671283e-02):9.655951e-01,((29:6.548674e-02,(30:5.202901e-02,33:8.127224e-02):6.124808e-02):1.592722e-02,(31:7.382070e-02,(27:2.955959e-01,(32:2.772494e-03,28:9.963464e-03):5.233719e-02):2.072398e-02):6.464668e-02):6.978429e-01):7.529357e-01):1.948618e-01,((((25:5.556734e-01,(36:4.145704e-01,37:8.062356e-01):1.743818e-01):5.248057e-01,(38:1.215508e-01,((42:2.497940e-01,35:2.870132e-01):1.062934e-01,41:2.193826e-01):2.976144e-01):7.521660e-01):3.686792e-01,((49:8.702392e-01,(((46:2.342702e-01,47:2.402935e-01):3.177590e-01,53:8.055968e-01):1.241139e-01,(45:2.042172e-01,48:2.433600e-01):4.492720e-01):2.149494e-01):7.821525e-01,(8:1.019505e+00,6:5.578274e-01):9.537537e-01):3.890369e-03):2.038155e-01,((((51:2.719478e-01,50:3.172989e-01):4.900270e-02,52:1.432477e-01):1.314139e+00,34:1.019659e+00):2.387123e-01,(((20:3.144670e-01,(24:9.663740e-01,(14:1.804307e-01,15:1.137928e-01):7.653126e-02):6.622580e-02):7.888882e-01,11:1.328220e+00):3.012234e-01,(((26:8.003830e-01,12:8.040604e-01):2.321853e-01,((((9:1.899683e-01,13:2.525861e-01):1.113955e-01,21:3.136215e-02):6.298211e-01,((61:4.480779e-01,60:4.571701e-01):3.717015e-01,16:9.373752e-01):5.647537e-01):3.276971e-01,18:1.115500e+00):1.778977e-01):3.654761e-01,((10:1.354502e+00,((44:6.036697e-01,54:7.795794e-01):3.734513e-02,43:8.084111e-01):9.783020e-01):2.321290e-01,(19:5.153453e-01,17:7.167571e-01):4.411705e-01):2.839198e-01):1.434073e-01):1.622036e-01):1.416066e-01):1.925296e-01):1.369542e-01,(62:5.503442e-01,(((59:4.450865e-02,65:2.081957e-01):4.721805e-02,(63:5.189167e-02,66:5.655280e-02):5.761356e-02):2.770451e-01,((64:2.712023e-03,58:3.428772e-03):2.250788e-02,(56:2.400318e-02,57:7.874326e-02):2.925079e-02):3.148946e-01):2.175313e-01):1.098419e+00):1.003807e+00):2.474679e-01,7:5.668742e-01):2.526734e-01):9.383646e-02,22:5.438065e-02,1:9.520115e-02);
   tree gen.9434000 = [&U] ((23:9.231613e-02,(((40:1.142118e-01,(39:4.686568e-02,2:2.321705e-02):3.480689e-01):3.862934e-01,((((3:5.534305e-01,(55:8.577047e-01,(5:5.575087e-02,4:2.401214e-02):7.080479e-01):4.758089e-01):1.949858e-01,(((70:2.139800e-01,67:1.596079e-01):3.409675e-01,(68:2.531802e-01,69:3.107861e-01):8.590307e-02):7.547517e-01,(((30:5.179077e-02,33:3.966266e-02):1.005533e-01,(31:3.680975e-02,(27:1.257786e-01,(32:2.248385e-02,28:9.890502e-03):5.195392e-02):1.141834e-02):7.489865e-02):2.160520e-02,29:4.042288e-02):5.825400e-01):8.991950e-01):2.362443e-01,((((25:5.516042e-01,(36:4.599467e-01,37:7.112240e-01):1.640032e-01):5.209626e-01,(38:7.343218e-02,((42:2.479647e-01,35:2.849114e-01):1.055150e-01,41:2.136383e-01):2.954349e-01):7.466579e-01):3.659793e-01,(8:7.276890e-01,6:5.537424e-01):9.467694e-01):2.023230e-01,(((((20:3.121641e-01,(14:2.915026e-01,15:1.129595e-01):7.945321e-02):6.271901e-02,24:9.592973e-01):7.831112e-01,11:1.318494e+00):2.997225e-01,((18:8.387987e-01,((19:7.144441e-01,17:7.115082e-01):4.215504e-01,((44:5.954433e-01,(43:8.368806e-01,54:7.738705e-01):2.856325e-01):1.102785e+00,10:1.226841e+00):2.303644e-01):3.087397e-01):1.883014e-01,((((9:2.558056e-01,13:2.507364e-01):1.105797e-01,21:4.309101e-02):6.252089e-01,((61:3.414632e-01,60:4.538222e-01):5.558381e-01,16:9.305108e-01):5.606180e-01):3.291560e-01,(26:7.945218e-01,12:7.981723e-01):2.297316e-01):1.250652e-01):1.423571e-01):1.405109e-01,(((49:7.410927e-01,(((46:2.325546e-01,47:2.385338e-01):3.154321e-01,53:7.996975e-01):1.931147e-01,(45:2.027218e-01,48:2.415778e-01):4.459820e-01):2.133754e-01):8.471049e-01,((51:2.699563e-01,50:3.149753e-01):8.841890e-02,52:1.421987e-01):1.304515e+00):1.809999e-01,34:1.002183e+00):1.373063e-01):1.425916e-01):1.911197e-01):1.531939e-01,(62:5.809874e-01,(((59:4.418272e-02,65:2.066711e-01):4.687228e-02,(63:5.151167e-02,66:5.613866e-02):1.836709e-01):2.417712e-01,((64:2.692163e-03,58:1.186858e-02):2.000791e-02,(56:2.382741e-02,57:2.119171e-02):1.711788e-02):4.699676e-01):3.023673e-01):1.090375e+00):9.964565e-01):2.456557e-01,7:5.627230e-01):2.508231e-01):1.867061e-01,22:4.491381e-02,1:1.220615e-01);
   tree gen.9434500 = [&U] ((23:9.426094e-02,(((40:1.166179e-01,(39:4.707648e-02,2:3.643275e-02):3.838687e-01):3.728265e-01,(((3:7.820760e-01,(55:8.757739e-01,(5:5.692537e-02,4:3.581719e-02):7.229643e-01):3.662197e-01):2.121710e-01,((((70:2.976309e-01,67:2.120064e-01):7.076099e-02,69:3.235599e-01):8.969893e-02,68:2.092958e-01):8.954391e-01,(29:2.199021e-02,((30:4.263677e-02,33:4.049822e-02):1.036339e-01,(31:3.077411e-02,(27:1.284284e-01,(32:2.412376e-03,28:1.470021e-02):5.603148e-02):1.633467e-02):1.493015e-02):2.699326e-02):6.133113e-01):9.385843e-01):2.563701e-01,(((((25:5.487792e-01,(36:4.696363e-01,37:7.262073e-01):1.674583e-01):4.228709e-01,(38:1.146302e-01,((42:2.531886e-01,35:2.909136e-01):1.077378e-01,41:2.181390e-01):3.016588e-01):7.623876e-01):4.193102e-01,(8:7.430191e-01,6:5.654081e-01):9.667149e-01):2.065853e-01,((((24:9.415683e-01,((14:2.976437e-01,15:7.676125e-02):1.091216e-01,20:3.078437e-01):6.564080e-02):8.329833e-01,11:1.138899e+00):8.445047e-02,((18:8.564696e-01,((19:7.294952e-01,17:7.264975e-01):4.304311e-01,((44:6.079874e-01,(43:8.545110e-01,54:7.901735e-01):2.916499e-01):8.437463e-01,10:1.252687e+00):2.679320e-01):1.057387e-01):3.437416e-01,((((9:2.611947e-01,13:2.560187e-01):2.071984e-02,21:4.399880e-02):6.383801e-01,((61:3.486567e-01,60:4.633829e-01):5.675479e-01,16:1.070842e+00):4.145884e-01):3.360903e-01,(26:8.112598e-01,12:8.149872e-01):2.345713e-01):2.437375e-02):2.499820e-01):2.817829e-01,((49:7.567052e-01,(((46:2.374538e-01,47:2.435589e-01):3.220772e-01,53:8.165446e-01):1.971830e-01,(45:3.146396e-01,48:2.466671e-01):4.553774e-01):2.141997e-01):7.910921e-01,(34:9.791102e-01,((51:2.950537e-01,52:1.466009e-01):2.325540e-02,50:3.132182e-01):1.331998e+00):1.929700e-01):1.401989e-01):1.455956e-01):1.951460e-01,(62:5.932270e-01,(((59:4.511351e-02,65:2.110250e-01):4.785973e-02,(63:5.099697e-02,66:5.938854e-02):2.009037e-01):3.037307e-01,((64:2.748878e-03,58:1.211861e-02):2.042942e-02,(56:2.616371e-02,57:3.915698e-02):2.514468e-02):5.015980e-01):2.760839e-01):1.113346e+00):8.725691e-02):1.003863e+00):2.508309e-01,7:5.745778e-01):2.561072e-01):1.775152e-01,22:5.937993e-02,1:5.603779e-02);
   tree gen.9435000 = [&U] ((23:4.796749e-02,(((40:1.187271e-01,(39:4.792795e-02,2:3.453822e-02):3.908117e-01):5.442315e-01,((((3:7.572718e-01,(55:1.059952e+00,(5:5.795497e-02,4:3.646502e-02):7.360405e-01):4.472168e-01):5.414934e-01,(((69:3.475932e-01,68:6.104805e-02):5.722643e-02,(70:3.030142e-01,67:2.167824e-01):8.778672e-02):9.116348e-01,(29:2.204100e-02,((30:3.549654e-02,33:4.131889e-02):1.055083e-01,(27:3.013014e-01,(31:3.798024e-02,(32:2.456009e-03,28:1.496609e-02):6.298556e-02):1.439087e-02):1.495767e-02):2.748149e-02):6.244042e-01):9.381580e-01):2.400881e-01,(62:6.039567e-01,(((59:4.577099e-02,65:2.148418e-01):7.805804e-02,(63:5.191935e-02,66:5.655661e-02):2.045375e-01):3.092242e-01,((64:2.798597e-03,58:1.233780e-02):2.079892e-02,(56:2.266759e-02,57:3.986521e-02):1.870347e-02):5.106704e-01):2.815389e-01):1.087748e+00):1.619222e-01,((((25:5.470748e-01,(36:4.781306e-01,37:7.393421e-01):1.488018e-01):4.305193e-01,(38:1.167035e-01,((42:2.577680e-01,35:3.072180e-01):1.096865e-01,41:2.045728e-01):3.071149e-01):7.761769e-01):4.268943e-01,(8:8.673493e-01,6:5.756346e-01):9.841998e-01):2.103218e-01,(((((((14:3.030271e-01,15:7.292489e-02):1.240457e-01,24:9.270870e-01):6.657425e-02,20:2.991109e-01):8.480494e-01,11:1.159498e+00):1.721116e-01,((18:8.719605e-01,((19:7.201615e-01,17:7.396376e-01):5.293647e-01,((44:6.189840e-01,(43:8.699665e-01,54:8.044653e-01):3.060131e-01):8.484426e-01,10:1.261936e+00):1.262510e-01):1.076512e-01):3.499588e-01,((((9:2.659189e-01,13:2.606492e-01):7.088630e-02,21:4.479460e-02):6.296948e-01,((61:3.549628e-01,60:5.451349e-01):3.550415e-01,16:1.090210e+00):7.235466e-01):3.265475e-01,(26:8.259330e-01,12:1.235208e+00):1.967867e-01):6.477271e-02):1.118390e-01):2.026831e-01,(49:7.703917e-01,(((46:1.839383e-01,47:2.479642e-01):3.279026e-01,53:8.313134e-01):2.007495e-01,(45:3.203304e-01,48:2.511286e-01):4.636138e-01):1.002662e-01):5.217747e-01):1.547938e-01,(34:9.968193e-01,((51:4.279607e-01,52:1.222442e-01):6.025020e-02,50:3.188833e-01):1.356089e+00):1.964602e-01):2.129155e-01):2.254620e-01):1.022020e+00):1.761455e-01,7:5.849702e-01):1.832632e-01):1.807259e-01,22:6.317251e-02,1:5.614040e-02);
   tree gen.9435500 = [&U] (22:5.388303e-02,((((((((63:6.066373e-02,66:3.303844e-02):1.055225e-01,(65:1.881379e-01,59:7.910166e-02):1.716483e-02):4.087414e-01,(((58:5.164105e-03,64:1.116105e-03):4.650429e-02,56:1.875305e-02):5.798139e-03,57:4.127244e-02):3.912334e-01):1.295478e-01,62:5.909992e-01):7.750802e-01,(((((49:7.185979e-01,((48:2.575528e-01,45:1.740356e-01):3.174199e-01,((47:3.124734e-01,46:1.876976e-01):3.724745e-01,53:7.316917e-01):2.987706e-01):2.282396e-01):9.930142e-01,(34:6.276546e-01,((50:3.423634e-01,51:2.663029e-01):4.869868e-02,52:1.873252e-01):9.910312e-01):5.912814e-01):8.202063e-02,((((44:7.732414e-01,(43:6.581657e-01,54:9.076091e-01):2.397109e-01):6.330861e-01,10:9.246761e-01):2.864438e-01,(19:5.793777e-01,17:7.875084e-01):2.275347e-01):4.458089e-01,(((((16:7.299583e-01,(61:3.727938e-01,60:4.387853e-01):7.201309e-01):4.242523e-01,((21:9.482934e-02,9:2.293215e-01):6.494098e-02,13:1.655979e-01):4.881195e-01):4.743223e-01,18:9.123821e-01):3.382741e-01,(12:9.118891e-01,26:8.492944e-01):3.289391e-01):1.089443e-01,((((15:6.188506e-02,14:1.830117e-01):4.417272e-02,20:3.837341e-01):1.885078e-01,24:5.339534e-01):1.081576e+00,11:1.024466e+00):9.995567e-02):1.919842e-02):1.756143e-01):1.700340e-01,((8:7.694610e-01,6:4.823930e-01):9.490210e-01,((38:1.393208e-01,(41:2.435793e-01,(35:4.330875e-01,42:2.848715e-01):5.640133e-02):2.515193e-01):7.065045e-01,((36:6.869381e-01,37:5.205411e-01):1.187471e-01,25:7.156738e-01):1.110809e-01):4.485247e-01):2.752376e-01):4.280105e-01,((((67:3.442509e-01,70:3.623357e-01):1.393063e-01,(68:1.618440e-01,69:2.254535e-01):8.931516e-02):9.097770e-01,((27:2.514545e-01,(31:1.285995e-01,(32:1.666211e-03,28:8.191055e-06):6.816946e-02):2.261817e-02):3.791385e-02,((33:8.255106e-02,30:1.748947e-02):3.102680e-02,29:2.533481e-02):2.948421e-03):5.347794e-01):1.340578e+00,((55:9.636096e-01,(4:2.777636e-02,5:9.897187e-02):9.438268e-01):4.078540e-01,3:6.940208e-01):2.713263e-01):1.583417e-01):3.138306e-01):7.185944e-01,(40:2.914616e-01,(39:3.478901e-02,2:2.318058e-02):3.473153e-01):4.111612e-01):2.794760e-01,7:3.946989e-01):3.253146e-01,23:7.002126e-02):1.135416e-01,1:7.659559e-02);
   tree gen.9436000 = [&U] (22:5.643250e-02,((((((((63:6.353402e-02,66:4.668615e-02):1.147204e-01,(65:1.919065e-01,59:5.538809e-02):1.741945e-02):4.302988e-01,(((58:4.736703e-04,64:3.795483e-03):2.909612e-02,56:1.964034e-02):2.680566e-02,57:1.543112e-02):4.190471e-01):1.356773e-01,62:6.189622e-01):8.227826e-01,(((((49:7.525982e-01,((48:2.697388e-01,45:1.822700e-01):3.324385e-01,((47:3.584589e-01,46:1.965785e-01):3.900980e-01,53:8.067163e-01):2.854002e-01):2.390387e-01):1.039998e+00,(34:5.436286e-01,(50:3.585622e-01,(52:1.946441e-01,51:2.789029e-01):4.160768e-02):1.071603e+00):6.192577e-01):2.832023e-02,((((((15:6.481314e-02,14:1.916708e-01):4.626274e-02,20:4.018904e-01):1.974270e-01,24:5.592173e-01):5.598108e-01,11:1.072938e+00):9.711336e-02,((((43:6.893067e-01,54:9.775934e-01):1.934211e-01,44:8.098271e-01):7.598691e-01,10:9.684269e-01):2.999968e-01,(19:5.365967e-01,17:8.587030e-01):3.041382e-01):4.669023e-01):2.096072e-02,((((16:7.644961e-01,(61:3.904325e-01,60:4.595463e-01):4.163710e-01):4.443257e-01,((21:9.931617e-02,9:2.125349e-01):1.378898e-01,13:1.734331e-01):5.112148e-01):4.967647e-01,(12:9.550349e-01,26:9.147227e-01):1.969023e-01):9.149226e-02,18:9.555513e-01):1.140990e-01):1.632618e-01):1.833717e-01,((8:8.058679e-01,6:5.052174e-01):9.939238e-01,((38:1.645832e-01,(41:2.551042e-01,(35:4.535790e-01,42:2.983501e-01):1.212780e-01):2.285835e-01):7.399326e-01,((36:7.194404e-01,37:5.451703e-01):1.243656e-01,25:7.495357e-01):1.689571e-01):4.697465e-01):1.945235e-01):4.788292e-01,((((69:1.706226e-01,68:3.908366e-01):6.675852e-02,(67:2.851109e-01,70:5.277332e-01):3.942952e-01):9.282356e-01,(((33:8.645695e-02,30:3.419262e-02):3.287180e-02,((27:2.633520e-01,(32:3.323121e-03,28:8.578613e-06):7.317484e-02):1.731113e-02,31:1.346842e-01):3.438245e-02):1.742998e-03,29:1.517980e-02):5.600824e-01):1.478866e+00,((55:1.009203e+00,(4:2.284951e-02,5:1.036547e-01):9.884838e-01):4.271515e-01,3:7.268583e-01):3.493394e-01):1.687557e-01):4.278112e-01):6.902174e-01,(40:3.052521e-01,(39:6.292278e-03,2:2.427736e-02):3.637484e-01):4.306152e-01):3.131106e-01,7:4.133740e-01):2.316486e-01,23:7.333430e-02):1.415402e-01,1:8.021970e-02);
   tree gen.9436500 = [&U] (22:5.341693e-02,((((((((63:5.889320e-02,66:4.327598e-02):7.070410e-02,(65:2.773559e-01,59:5.134229e-02):6.108171e-02):3.988678e-01,((56:1.820572e-02,57:3.238325e-02):2.484765e-02,(58:1.681627e-02,64:1.624011e-02):1.445730e-02):3.884380e-01):1.257668e-01,62:5.440302e-01):8.357579e-01,(((8:7.470036e-01,6:4.683139e-01):9.213230e-01,((((49:1.024695e+00,((48:2.756503e-01,45:1.689562e-01):3.020766e-01,((47:3.322754e-01,46:2.027654e-01):4.433677e-01,53:7.477900e-01):2.645532e-01):2.215782e-01):8.264369e-01,(34:7.191445e-01,(50:3.323712e-01,(52:1.804264e-01,51:2.585306e-01):9.412975e-03):1.217111e+00):5.740243e-01):1.100763e-01,(((((15:6.007889e-02,14:1.273209e-01):9.410786e-02,20:2.591099e-01):2.776633e-01,24:5.183695e-01):5.494451e-01,11:9.945656e-01):3.918824e-01,((((44:8.619969e-01,(54:9.061855e-01,43:6.166439e-01):2.930630e-03):7.043648e-01,10:1.077176e+00):1.116595e-01,(19:4.974011e-01,17:8.111737e-01):2.932634e-01):4.713440e-01,((((16:7.086538e-01,(61:5.502288e-01,60:7.282420e-01):3.859573e-01):4.118701e-01,((21:9.206166e-02,9:1.970104e-01):1.198871e-01,13:1.607647e-01):4.401952e-01):4.320883e-01,(12:8.852748e-01,26:8.479071e-01):1.914664e-01):1.045673e-01,18:9.225380e-01):1.057646e-01):2.807406e-02):2.084332e-01):1.696879e-01,((38:1.432253e-01,(41:2.364702e-01,(35:4.204474e-01,42:2.765572e-01):1.159005e-01):1.706511e-01):7.445325e-01,((36:3.195674e-01,37:5.053486e-01):2.766547e-01,25:6.947861e-01):1.566157e-01):4.787490e-01):8.251667e-02):2.065981e-01,((((69:3.096347e-01,68:2.842042e-01):5.346375e-02,(67:2.642851e-01,70:4.891851e-01):2.799310e-01):6.061704e-01,(((33:1.010234e-01,30:3.169503e-02):3.047069e-02,((27:2.290292e-01,(32:3.080385e-03,28:8.777944e-06):4.425395e-02):1.604665e-02,31:1.248462e-01):3.187100e-02):1.615681e-03,29:1.407100e-02):5.204099e-01):3.918705e-01,((55:9.354857e-01,(4:3.248620e-02,5:9.608329e-02):5.066720e-01):3.959504e-01,3:6.737652e-01):3.807081e-01):8.990708e-02):3.965618e-01):6.398007e-01,(40:2.581485e-01,(39:5.832661e-03,2:5.898091e-02):3.371785e-01):3.542030e-01):2.902395e-01,7:4.882288e-01):1.742695e-01,23:6.424619e-02):1.202281e-01,1:6.384647e-02);
   tree gen.9437000 = [&U] (22:5.956838e-02,((((((((63:5.994045e-02,66:3.886375e-02):6.960329e-02,(65:3.092960e-01,59:5.725483e-02):3.660780e-02):4.448011e-01,((56:1.551787e-02,57:1.859787e-02):1.477209e-02,(58:2.032657e-02,64:2.458121e-03):1.151220e-02):3.796720e-01):3.424999e-01,62:6.066802e-01):9.320031e-01,(((((((((54:1.010541e+00,43:6.876561e-01):1.188718e-01,44:8.803596e-01):7.854788e-01,(19:1.104201e+00,17:8.529016e-01):3.787909e-01):1.093974e-01,10:1.201223e+00):5.256236e-01,(18:1.068795e+00,((((16:7.902618e-01,(61:3.144230e-01,60:5.866466e-01):6.354221e-01):4.593007e-01,((21:1.026634e-01,9:1.811455e-01):1.336932e-01,13:1.792783e-01):4.908878e-01):4.235840e-01,(12:6.826202e-01,26:9.455514e-01):1.558827e-01):8.453620e-02,((((15:6.699752e-02,14:1.419830e-01):1.049452e-01,20:2.889488e-01):3.096388e-01,24:5.025906e-01):7.118004e-01,11:1.109099e+00):7.607936e-02):2.212814e-01):2.702253e-02):2.324362e-01,((34:6.974787e-01,(50:2.227812e-01,(52:2.108417e-01,51:2.883027e-01):2.831602e-02):1.773457e+00):2.400790e-01,(49:1.201667e+00,((48:2.317844e-01,45:1.884130e-01):4.107354e-01,((47:3.705400e-01,46:2.261157e-01):4.944256e-01,53:8.339049e-01):2.950190e-01):2.470950e-01):7.715702e-01):1.261870e-01):1.255261e-01,((38:1.597191e-01,(41:2.637020e-01,(35:2.473106e-01,42:3.084053e-01):1.292476e-01):1.903032e-01):9.613899e-01,((36:6.063986e-01,37:5.635441e-01):3.085141e-01,25:7.747972e-01):2.395914e-01):4.684935e-01):1.616599e-01,(8:7.985186e-01,6:5.222446e-01):1.008945e+00):2.303897e-01,((((69:3.452920e-01,68:2.315687e-01):5.996772e-02,(67:2.947199e-01,70:3.526156e-01):3.082885e-01):6.759765e-01,(((33:2.594917e-02,30:3.534500e-02):4.349335e-02,(31:1.392234e-01,((32:3.458182e-03,28:2.583948e-05):4.701694e-02,27:2.554040e-01):2.754434e-02):1.556079e-02):1.204952e-02,29:2.782302e-02):1.038088e+00):4.369980e-01,((55:1.043216e+00,(4:3.622728e-02,5:8.695632e-02):5.650200e-01):4.415477e-01,3:7.513554e-01):4.245502e-01):1.772294e-01):3.363548e-01):7.134797e-01,(40:2.878767e-01,(39:6.504345e-03,2:2.422324e-02):3.760077e-01):3.327043e-01):3.236633e-01,7:5.444528e-01):1.943382e-01,23:7.164473e-02):1.340735e-01,1:7.119898e-02);
   tree gen.9437500 = [&U] (22:5.904144e-02,((((((((63:5.941022e-02,66:3.851996e-02):1.371099e-01,(65:1.945443e-01,59:5.674835e-02):6.893032e-02):3.927010e-01,((56:2.686571e-02,57:1.843335e-02):1.464141e-02,(58:2.113265e-02,64:2.436376e-03):1.141037e-02):3.763134e-01):1.554511e-01,62:5.501608e-01):8.778481e-01,((((((((54:1.001602e+00,43:6.815731e-01):5.477429e-01,44:4.714865e-01):1.146430e+00,(10:1.190597e+00,(19:1.145467e+00,17:3.416096e-01):3.713997e-01):1.107905e-01):5.209739e-01,(18:1.021056e+00,((((16:7.832711e-01,(61:3.116417e-01,60:5.814571e-01):6.298011e-01):4.552377e-01,((21:1.017552e-01,9:1.795430e-01):1.346626e-01,13:1.652991e-01):4.673752e-01):4.198370e-01,(12:6.765818e-01,26:9.371871e-01):5.048725e-01):8.378839e-02,((((15:6.640486e-02,14:1.407270e-01):1.040169e-01,20:2.863928e-01):3.068998e-01,24:7.325445e-01):4.010092e-01,11:8.199654e-01):2.018024e-01):2.193240e-01):6.994745e-02):2.303801e-01,((34:9.207924e-01,((51:2.838815e-01,52:3.300132e-01):3.532788e-02,50:2.208104e-01):1.900865e+00):4.153786e-01,(49:1.191037e+00,((48:2.297340e-01,45:1.867463e-01):4.071021e-01,((47:3.672622e-01,46:7.457750e-02):4.986176e-01,53:8.265282e-01):3.143085e-01):1.907003e-01):7.647449e-01):4.730432e-02):1.625033e-01,((38:1.583062e-01,(41:2.448039e-01,(35:2.451228e-01,42:3.056772e-01):1.173047e-01):1.886197e-01):9.015660e-01,((36:6.010344e-01,37:5.673963e-01):1.141930e-01,25:6.724956e-01):3.023212e-01):5.727053e-01):1.133295e-01,(8:7.969797e-01,6:5.176248e-01):9.451230e-01):1.737073e-01,((((69:2.753455e-01,68:1.512348e-01):1.520108e-01,(67:2.921128e-01,70:3.494964e-01):1.293035e-01):6.699968e-01,(((33:2.571963e-02,30:6.015636e-02):4.566851e-02,(31:1.373043e-01,(27:2.531447e-01,(32:5.275908e-03,28:2.561090e-05):1.393838e-01):2.838522e-03):9.136282e-02):3.618653e-02,29:4.354055e-02):1.028905e+00):4.331323e-01,((55:1.033987e+00,(4:3.590682e-02,5:8.618711e-02):5.600218e-01):4.376418e-01,3:7.155848e-01):3.285242e-01):9.354316e-02):2.410552e-01):7.071682e-01,(40:2.254083e-01,(39:3.761759e-02,2:4.096848e-02):4.108998e-01):3.505094e-01):3.208002e-01,7:5.396366e-01):1.926191e-01,23:7.101096e-02):1.328874e-01,1:7.056915e-02);
   tree gen.9438000 = [&U] (((7:5.316872e-01,(((62:4.364732e-01,(((56:1.669985e-02,57:4.559827e-02):2.931456e-02,(58:5.301186e-03,64:1.670652e-04):3.478334e-02):2.579563e-01,((63:1.175547e-01,66:4.610881e-02):9.500502e-02,(65:2.228247e-01,59:6.777582e-02):6.497366e-02):4.424630e-01):2.594163e-01):9.757129e-01,(((((((44:4.543211e-01,(43:5.839639e-01,54:7.776036e-01):3.683628e-01):6.408110e-01,10:7.326822e-01):1.262288e-01,(17:6.342708e-01,19:8.642226e-01):3.007133e-01):5.857426e-01,(18:1.298887e+00,((26:8.318698e-01,12:1.101333e+00):1.351219e-01,((16:7.739273e-01,(60:5.364151e-01,61:2.352760e-01):5.607661e-01):3.845140e-01,(13:1.820599e-01,(21:1.172244e-01,9:1.975519e-01):1.298100e-01):7.061175e-01):3.600755e-01):1.153873e-01):1.667541e-01):1.875926e-01,((((15:1.042095e-01,14:2.514021e-01):6.701203e-02,20:4.312727e-01):8.172718e-02,24:9.610492e-01):7.392766e-01,11:7.400242e-01):1.140553e-01):2.891186e-01,((((51:3.026717e-01,50:2.070642e-01):4.153517e-02,52:2.547712e-01):1.502727e+00,34:9.170440e-01):2.709264e-01,((49:1.137918e+00,((45:2.296178e-01,48:2.971214e-01):4.861887e-01,((47:1.966494e-01,46:1.266458e-01):4.315558e-01,53:8.650356e-01):1.813726e-01):5.018167e-02):1.007481e+00,((8:8.669236e-01,6:3.322312e-01):1.061258e+00,((25:7.215743e-01,(37:6.891964e-01,36:3.360488e-01):2.817015e-01):1.492517e-01,(38:1.476314e-01,(41:1.843194e-01,(42:2.621065e-01,35:1.781133e-01):1.488591e-01):1.880530e-01):8.414120e-01):2.797897e-01):3.491237e-02):3.049105e-02):3.230816e-02):1.504582e-01,((3:6.119060e-01,(55:1.125046e+00,(5:8.661191e-02,4:3.736403e-02):6.719849e-01):5.466117e-01):1.905042e-01,((68:5.474424e-02,(69:4.247352e-01,(70:1.719233e-01,67:3.092417e-01):1.700124e-01):1.117788e-01):9.127548e-01,(27:8.110519e-02,((31:5.921891e-02,((33:5.738676e-02,30:1.175761e-02):2.576855e-02,29:4.909880e-02):2.940868e-02):5.164857e-02,(28:3.409410e-03,32:1.985645e-02):5.768182e-02):1.008771e-01):6.977041e-01):6.867175e-01):5.174522e-01):1.403344e-01):9.200865e-01,((39:2.558084e-02,2:4.770884e-02):2.285807e-01,40:2.393797e-01):3.533879e-01):3.981823e-01):1.763801e-01,23:8.557829e-02):8.457776e-02,22:2.207493e-02,1:6.040430e-02);
   tree gen.9438500 = [&U] (((7:7.734218e-01,(((2:6.421254e-02,39:3.741304e-03):3.619897e-01,40:2.259590e-01):2.764193e-01,((((8:6.433796e-01,6:7.670306e-01):7.663207e-01,(((((35:2.560451e-01,42:3.148911e-01):8.148335e-02,41:2.113239e-01):4.102002e-02,38:3.255000e-01):8.486653e-01,(25:7.319100e-01,(37:7.230023e-01,36:4.663131e-01):6.434977e-02):4.858071e-01):4.299380e-01,(((((10:1.483921e+00,(17:5.778544e-01,19:9.252336e-01):3.842303e-01):5.880247e-02,(44:7.482263e-01,(54:9.283452e-01,43:8.365852e-01):1.884408e-03):9.348076e-01):3.133172e-01,(((((15:1.370802e-01,14:1.957141e-01):1.503482e-01,20:2.026353e-01):9.411152e-02,24:8.278962e-01):8.491682e-01,((((9:1.969022e-01,21:1.290820e-01):1.241367e-01,13:1.483138e-01):7.591944e-01,((61:4.636847e-01,60:6.524034e-01):7.607448e-01,16:1.356545e+00):3.557729e-01):3.301137e-01,(26:1.242200e+00,12:8.180019e-01):1.433105e-01):1.448011e-01):1.843420e-01,11:1.101416e+00):2.829169e-01):5.030534e-02,18:1.101665e+00):1.460599e-01,((49:1.091439e+00,((48:3.215727e-01,45:2.315850e-01):4.579789e-01,((46:1.384305e-01,47:2.932886e-01):4.003429e-01,53:1.033580e+00):2.293956e-01):1.822545e-01):1.003299e+00,(34:6.153795e-01,((51:3.556627e-01,50:2.495802e-01):3.336929e-02,52:3.205497e-01):1.412565e+00):6.500297e-01):1.145958e-01):1.280525e-01):3.042650e-01):3.497121e-01,(((29:1.925469e-02,(((27:2.241982e-01,(28:1.752770e-02,32:6.145794e-03):7.129116e-02):3.140124e-02,31:1.255430e-01):3.238762e-02,(33:6.412311e-02,30:5.038340e-02):2.108207e-02):1.113250e-02):9.048616e-01,((69:7.031918e-01,68:1.162916e-01):2.621946e-02,(67:2.626099e-01,70:2.960560e-01):2.670212e-01):6.855372e-01):6.205293e-01,(3:7.149674e-01,((4:8.638968e-02,5:3.047015e-02):8.753389e-01,55:8.476076e-01):2.754574e-01):4.640327e-01):1.351709e-01):1.514837e-01,(62:6.404838e-01,(((59:5.702522e-02,65:2.129642e-01):8.851995e-02,(66:3.855211e-02,63:4.926631e-02):1.343326e-01):5.056584e-01,((64:2.508048e-03,58:1.420151e-02):1.849886e-02,(56:1.530723e-02,57:4.573146e-02):2.341747e-02):3.505760e-01):3.558799e-01):9.052710e-01):9.331739e-01):3.109305e-01):1.701031e-01,23:4.630567e-02):1.531203e-01,22:6.132330e-02,1:6.440126e-02);
   tree gen.9439000 = [&U] ((23:8.617061e-02,(7:5.022038e-01,(((62:4.986947e-01,(((63:3.432792e-02,66:4.495972e-02):1.042035e-01,(65:2.039450e-01,59:6.826193e-02):4.920493e-02):4.456389e-01,((57:2.154972e-02,56:2.218715e-02):1.049934e-02,(58:3.368706e-04,64:1.535799e-02):3.744828e-02):3.908279e-01):1.942142e-01):1.057103e+00,((((55:1.072526e+00,(5:2.238148e-02,4:1.204203e-01):9.747595e-01):3.774454e-01,3:7.310147e-01):2.751808e-01,((((29:4.109496e-02,(31:1.022567e-01,((28:6.604862e-04,32:1.981646e-03):2.283402e-02,27:2.499030e-01):2.095986e-02):3.049228e-02):2.611210e-03,33:4.439117e-02):1.307270e-02,30:4.653607e-02):7.846584e-01,((70:1.801805e-01,67:2.042659e-01):2.180283e-01,(69:4.255930e-01,68:1.460778e-01):9.211137e-03):8.787786e-01):1.144682e+00):7.654963e-02,((((((51:2.241289e-01,52:2.229956e-01):4.923828e-02,50:3.097759e-01):1.237605e+00,34:8.078192e-01):3.358735e-01,((((47:1.464694e-01,46:2.451696e-01):4.708964e-01,53:8.285608e-01):2.416144e-01,((45:2.331410e-01,48:1.829262e-01):4.103065e-01,49:1.206714e+00):1.817680e-02):1.040021e+00,(((15:1.190632e-01,14:1.740277e-01):5.529017e-02,20:3.488102e-01):3.548408e-01,24:6.944823e-01):8.559771e-01):1.793708e-01):5.521304e-02,(11:7.675193e-01,((10:1.098630e+00,(((43:8.487783e-01,54:1.051345e+00):8.111003e-02,44:3.498508e-01):1.631264e+00,(19:8.285057e-01,17:5.490524e-01):2.328459e-01):1.550277e-01):3.533095e-01,(18:1.269221e+00,((12:7.522709e-01,26:9.131831e-01):3.235449e-01,(((21:6.315718e-02,9:2.035448e-01):1.553567e-01,13:7.045893e-02):4.007044e-01,(16:7.791911e-01,(61:3.871272e-01,60:7.191201e-01):7.073933e-01):6.705804e-01):3.980981e-01):6.224119e-02):1.016043e-01):1.796396e-01):7.202312e-02):1.975464e-01,(((25:6.861721e-01,(36:4.182974e-01,37:7.462075e-01):9.405688e-02):2.795315e-01,(38:1.124157e-01,(41:1.587176e-01,(42:3.811795e-01,35:2.310921e-01):1.124027e-01):3.005945e-01):8.564466e-01):3.775745e-01,(8:6.486384e-01,6:5.149978e-01):8.518665e-01):2.955747e-01):2.923187e-01):2.478839e-01):6.280321e-01,(40:2.444245e-01,(2:4.766955e-02,39:2.129142e-02):2.193582e-01):3.751937e-01):2.853524e-01):1.328136e-01):6.036260e-02,22:1.394270e-02,1:8.474067e-02);
   tree gen.9439500 = [&U] ((23:7.061653e-02,(7:5.433042e-01,(((62:8.458755e-01,(((63:3.713732e-02,66:5.635883e-02):1.754161e-01,(65:2.206358e-01,59:7.384849e-02):5.323187e-02):4.821100e-01,((57:2.331335e-02,56:1.985742e-02):1.135861e-02,(58:1.657292e-04,64:1.975682e-03):4.051305e-02):4.471056e-01):1.779983e-01):1.193635e+00,((((55:1.160302e+00,(5:2.421319e-02,4:1.302755e-01):1.054534e+00):4.083356e-01,3:4.301052e-01):2.842701e-01,((((29:3.154371e-02,((28:2.169746e-03,32:1.193950e-02):9.206958e-02,(31:1.106254e-01,27:2.703551e-01):2.180242e-02):2.569803e-02):2.009400e-02,30:6.999432e-02):1.070632e-02,33:4.802414e-02):8.411348e-01,(69:4.604236e-01,((70:1.949265e-01,67:2.209831e-01):2.358718e-01,68:1.156462e-01):9.362882e-02):9.381987e-01):1.238363e+00):3.692923e-01,((((((52:1.488644e-01,(51:2.921836e-01,50:3.439420e-01):4.333752e-02):1.338891e+00,34:1.231922e+00):3.950743e-01,(49:1.386507e+00,((45:2.522212e-01,48:1.978969e-01):4.438860e-01,((47:1.584564e-01,46:1.857933e-01):3.654841e-01,53:8.963703e-01):3.483675e-01):1.324539e-01):1.154220e+00):1.474109e-01,(((15:1.288073e-01,14:1.882702e-01):5.981512e-02,20:3.773569e-01):2.991400e-01,24:7.513188e-01):6.216169e-01):9.604313e-02,(11:8.303331e-01,((10:1.188542e+00,(((43:9.182424e-01,54:1.137387e+00):3.036024e-01,44:3.784826e-01):1.635763e+00,(19:8.963107e-01,17:4.861021e-01):2.519021e-01):2.638371e-02):7.667884e-01,((12:8.138368e-01,26:9.879180e-01):3.485185e-01,(18:1.390085e+00,(((21:6.832597e-02,9:2.202030e-01):2.920276e-01,13:7.622529e-02):3.188008e-01,(16:8.429602e-01,(61:4.188097e-01,60:7.779729e-01):8.321470e-01):7.254608e-01):5.975505e-01):8.192657e-02):3.357044e-02):2.991872e-01):1.367544e-01):2.537455e-01,(((25:7.087820e-01,(36:4.525309e-01,37:7.039346e-01):1.139839e-01):3.829297e-01,(38:1.216158e-01,(41:1.796081e-01,(42:3.871873e-01,35:2.500047e-01):1.216018e-01):3.638995e-01):6.890060e-01):3.519726e-01,(8:7.017230e-01,6:5.571453e-01):1.157933e+00):3.197645e-01):6.858286e-02):3.122617e-01):6.794303e-01,(40:2.946401e-01,(2:5.157083e-02,39:2.303391e-02):3.329011e-01):2.550193e-01):3.087056e-01):1.436830e-01):1.605739e-01,22:8.836597e-02,1:6.480329e-02);
   tree gen.9440000 = [&U] ((23:6.855019e-02,(7:5.274063e-01,(((62:6.454114e-01,(((63:3.605063e-02,66:5.470969e-02):1.702832e-01,(65:3.154628e-01,59:7.168757e-02):1.779811e-02):3.213878e-01,((57:3.065702e-02,56:3.454514e-02):1.102624e-02,(58:1.608797e-04,64:1.917870e-03):3.932758e-02):3.737909e-01):2.876694e-01):1.331477e+00,((((55:1.126350e+00,(5:1.363214e-02,4:1.264634e-01):1.023677e+00):3.963871e-01,3:6.724018e-01):2.759519e-01,((29:3.062069e-02,((30:6.794618e-02,33:4.583217e-02):1.033628e-02,((28:1.745737e-02,32:6.742481e-03):8.652837e-02,(31:1.073883e-01,27:2.624441e-01):4.233091e-02):2.488224e-02):6.350080e-03):8.165219e-01,((69:4.586823e-01,68:5.027633e-01):5.048085e-02,(70:1.892227e-01,67:2.145168e-01):2.272642e-01):8.758036e-01):5.291587e-01):3.584862e-01,((((((15:1.256350e-01,14:1.827611e-01):1.077118e-01,20:3.663148e-01):1.398249e-01,24:7.293340e-01):7.027666e-01,(11:8.060363e-01,((10:1.153764e+00,(((43:8.744502e-01,54:1.104106e+00):8.705655e-02,44:3.674077e-01):9.316823e-01,(19:8.700833e-01,17:5.119864e-01):2.988750e-01):6.041440e-02):7.443510e-01,((12:7.900227e-01,26:9.590101e-01):1.238710e-01,(18:1.248502e+00,(((21:1.260166e-01,9:1.715820e-01):1.461092e-01,13:1.002253e-01):3.038048e-01,(16:1.087301e+00,(61:4.109888e-01,60:7.552082e-01):6.164408e-01):4.172229e-01):6.782256e-01):1.743988e-01):1.444960e-01):1.121773e-01):2.423934e-01):9.323277e-02,((((51:2.836339e-01,50:3.270621e-01):4.465911e-03,52:1.451569e-01):1.299713e+00,34:1.195874e+00):2.954833e-01,(49:1.345936e+00,((45:2.448409e-01,48:3.939834e-01):4.308972e-01,((47:1.538198e-01,46:1.803567e-01):3.547895e-01,53:8.195900e-01):3.381737e-01):1.285781e-01):1.019031e+00):1.494563e-01):2.463205e-01,(((25:7.076305e-01,(36:4.392891e-01,37:6.833364e-01):1.053197e-01):2.810563e-01,(38:1.180572e-01,(41:1.743525e-01,(42:3.758577e-01,35:2.050383e-01):1.459992e-01):2.424658e-01):6.688447e-01):3.416734e-01,(8:6.811895e-01,6:5.408424e-01):1.124050e+00):3.104077e-01):1.132771e-01):3.031244e-01):6.595491e-01,(40:1.625929e-01,(2:5.006179e-02,39:2.235990e-02):3.231599e-01):3.430943e-01):2.996725e-01):2.422883e-01):2.149854e-01,22:7.643170e-02,1:3.979567e-02);
   tree gen.9440500 = [&U] (22:7.815552e-02,((((((((63:6.217705e-02,66:3.029783e-02):8.493364e-02,(65:1.704675e-01,59:5.800411e-02):8.815284e-02):4.035276e-01,((58:2.323993e-03,64:2.518376e-04):3.045567e-03,(56:2.332032e-02,57:1.484949e-02):4.606541e-02):3.756196e-01):3.520149e-01,62:5.757827e-01):9.035211e-01,((((((18:7.244149e-01,(10:1.620184e+00,(((54:1.389613e+00,43:1.001151e+00):9.109923e-02,44:4.360071e-01):1.331502e+00,(19:9.066530e-01,17:4.262273e-01):2.347163e-01):2.167136e-01):2.316189e-01):3.695055e-01,(((((14:1.845834e-01,15:1.235510e-01):8.644241e-02,20:3.269075e-01):2.366315e-01,24:7.349166e-01):6.877949e-01,(12:1.106447e+00,26:9.808334e-01):2.357201e-01):2.307459e-01,(11:1.066916e+00,((16:9.066422e-01,(61:3.058665e-01,60:7.302745e-01):4.050188e-01):4.716800e-01,((21:8.404611e-02,9:1.879047e-01):1.264184e-01,13:1.305140e-01):6.222578e-01):6.681293e-01):1.271165e-01):1.669537e-01):2.927656e-01,(((51:3.110038e-01,50:2.285638e-01):1.511720e-02,52:1.865239e-01):1.740551e+00,((49:8.153388e-01,((48:4.358713e-01,45:1.761435e-01):3.933397e-01,((47:3.424309e-01,46:1.208297e-01):2.956128e-01,53:9.140946e-01):4.120100e-01):3.514494e-01):7.818616e-01,34:9.988090e-01):6.617630e-02):2.671636e-01):4.627545e-02,((38:1.496161e-01,(41:2.562048e-01,(35:3.097737e-01,42:4.619723e-01):5.807985e-02):2.116861e-01):7.456480e-01,(25:7.283075e-01,(37:5.938208e-01,36:3.700362e-01):9.717233e-02):3.210126e-01):6.331346e-01):2.357124e-01,(8:8.340964e-01,6:4.473121e-01):9.336146e-01):1.473373e-01,(((69:2.838179e-01,(68:2.146882e-01,(67:2.909606e-01,70:3.657730e-01):3.275253e-01):8.706234e-02):8.355959e-01,((33:4.902122e-02,30:6.493713e-02):4.521787e-02,(((27:2.469990e-01,(32:3.338386e-03,28:3.208169e-03):8.163926e-02):1.330263e-02,31:1.759176e-01):1.735551e-02,29:5.715553e-02):3.414538e-02):7.619509e-01):1.022348e+00,((55:1.082142e+00,(4:7.079235e-02,5:7.549517e-02):5.533848e-01):8.024100e-01,3:6.693266e-01):3.283061e-01):1.364584e-01):3.612406e-01):8.198542e-01,(40:1.826592e-01,(39:5.759276e-02,2:4.998245e-02):3.795903e-01):3.287238e-01):3.777235e-01,7:6.209046e-01):1.369614e-01,23:1.162974e-01):1.214002e-01,1:8.582357e-02);
   tree gen.9441000 = [&U] (22:3.507458e-02,((((((((63:5.931544e-02,66:2.890342e-02):8.102469e-02,(65:2.820723e-01,59:7.399237e-02):4.320529e-02):3.849558e-01,(58:8.179930e-04,((56:3.250198e-02,57:1.416607e-02):2.616427e-02,64:2.571483e-03):1.725795e-03):3.560505e-01):3.358139e-01,62:5.492831e-01):8.619378e-01,((((((18:6.910747e-01,((43:1.030112e+00,(54:1.325658e+00,44:4.159405e-01):8.398846e-02):1.256582e+00,(10:1.474614e+00,(19:8.649255e-01,17:4.066107e-01):2.239138e-01):2.166664e-01):1.407361e-01):2.619995e-01,(((((14:1.760882e-01,15:1.178647e-01):7.702347e-02,20:3.749795e-01):2.993991e-01,24:7.010931e-01):6.561401e-01,(12:1.055524e+00,26:9.356919e-01):2.248715e-01):2.624761e-01,(11:1.017813e+00,((16:8.649152e-01,(61:6.270373e-01,60:4.715652e-01):3.863783e-01):5.593545e-01,((21:8.017800e-02,9:1.792566e-01):1.580179e-01,13:1.568108e-01):5.290841e-01):6.373795e-01):6.940722e-02):3.339387e-01):1.252499e-01,((49:7.778140e-01,((48:2.609744e-01,45:1.680368e-01):3.752368e-01,((47:3.266709e-01,46:1.152687e-01):2.461532e-01,53:9.948318e-01):2.718473e-01):3.352744e-01):7.458775e-01,(34:6.074850e-01,((50:2.063495e-01,51:2.966903e-01):1.363779e-02,52:2.286670e-01):1.628004e+00):7.718657e-01):1.988054e-01):2.950399e-01,((38:2.256766e-01,(41:2.100248e-01,(35:2.955168e-01,42:4.407106e-01):5.540680e-02):2.019435e-01):7.113306e-01,(25:5.907426e-01,(37:5.664910e-01,36:3.530058e-01):6.899295e-02):3.080304e-01):6.039955e-01):1.062894e-01,(8:7.957082e-01,6:4.267252e-01):8.906463e-01):1.216056e-01,(((69:2.707556e-01,(68:2.048075e-01,(67:3.082086e-01,70:3.489388e-01):3.272231e-01):8.084598e-02):1.242434e+00,(((27:2.356312e-01,(32:3.663374e-03,28:7.491981e-03):7.788193e-02):1.329527e-02,31:6.603674e-02):6.270951e-03,(29:3.766157e-02,(33:4.676509e-02,30:6.194848e-02):2.589721e-02):3.233349e-02):7.268831e-01):8.695376e-01,((55:1.032338e+00,(4:1.704501e-02,5:7.202060e-02):6.148267e-01):2.261393e-01,3:6.385217e-01):3.131963e-01):3.583094e-01):5.599386e-02):8.761713e-01,(40:1.742525e-01,(39:2.657484e-02,2:2.267693e-02):3.621201e-01):3.135947e-01):3.603393e-01,7:5.923283e-01):1.306579e-01,23:1.109450e-01):1.158130e-01,1:8.187366e-02);
   tree gen.9441500 = [&U] (((7:4.144460e-01,(((2:2.879932e-02,39:1.925921e-02):3.240902e-01,40:2.574311e-01):5.939146e-01,(((((8:7.383143e-01,6:1.633323e-01):8.146778e-01,((((35:2.237825e-01,42:3.073609e-01):1.042533e-01,41:2.104115e-01):1.546102e-01,38:1.823656e-01):6.469830e-01,(25:4.713522e-01,(37:6.202132e-01,36:4.267556e-01):2.322925e-01):1.954905e-01):3.097940e-01):2.014097e-01,((34:9.280717e-01,((51:4.047020e-01,52:2.119690e-01):1.731005e-02,50:2.341997e-01):1.241328e+00):4.075237e-01,((49:1.140923e+00,((48:3.029719e-01,45:2.260469e-01):6.390268e-01,((46:1.767079e-01,47:1.936268e-01):3.481269e-01,53:9.470748e-01):2.787824e-01):2.464493e-01):7.255273e-01,(((((43:8.165792e-01,(54:7.627716e-01,44:6.611218e-01):1.120590e-02):9.798966e-01,(17:6.403916e-01,19:6.639854e-01):2.944625e-01):1.002283e-01,10:1.448435e+00):3.218755e-01,(((((9:2.272939e-01,21:1.861606e-01):9.238276e-02,13:1.447670e-01):8.053945e-01,((61:2.904752e-01,60:6.897156e-01):7.045025e-01,16:1.093077e+00):2.063503e-01):4.613706e-01,(26:6.404511e-01,12:9.471520e-01):4.411246e-01):3.007093e-02,18:1.183981e+00):8.996098e-02):1.785104e-01,(11:1.333867e+00,(24:5.986688e-01,((15:1.263174e-01,14:2.099106e-01):2.298280e-01,20:2.515803e-01):1.193504e-01):1.033200e+00):1.285121e-01):2.047174e-01):2.006154e-01):9.932651e-02):2.524046e-01,(((33:2.977081e-02,(30:5.702484e-02,(((27:1.690574e-01,(28:8.086332e-04,32:1.974486e-03):7.094883e-02):3.837551e-02,31:1.007757e-01):4.913065e-02,29:6.473282e-02):3.648935e-02):3.541199e-02):4.493861e-01,((68:1.687389e-01,69:5.530548e-01):5.193463e-02,(67:2.033251e-01,70:2.135730e-01):1.082796e-01):8.369700e-01):1.231110e+00,(3:6.995296e-01,((4:7.149268e-02,5:1.318419e-02):6.033488e-01,55:1.140055e+00):4.265349e-01):2.885337e-01):2.016846e-01):2.302458e-01,(62:5.393585e-01,(((59:9.818731e-02,65:1.614482e-01):4.463052e-02,(66:7.991502e-02,63:5.966363e-02):7.360980e-02):4.346294e-01,(57:9.078713e-03,(56:2.587983e-02,(64:5.682148e-03,58:6.757516e-04):3.219708e-02):1.343940e-02):4.154210e-01):3.711130e-01):7.420931e-01):6.952174e-01):4.247639e-01):3.638291e-01,23:6.993545e-02):1.570332e-01,22:5.163356e-02,1:7.755016e-02);
   tree gen.9442000 = [&U] (((7:4.048710e-01,(((2:6.125492e-02,39:1.881426e-02):3.166027e-01,40:2.315116e-01):5.379787e-01,(((((8:8.141261e-01,6:1.013417e+00):7.936976e-01,((((35:2.186124e-01,42:2.373525e-01):1.018447e-01,41:2.055503e-01):1.510382e-01,38:3.154547e-01):6.320357e-01,(25:6.294172e-01,(37:6.058844e-01,36:4.168962e-01):2.134442e-01):1.909741e-01):3.341326e-01):1.040415e-01,((34:1.067665e+00,(52:3.262302e-01,(51:3.952953e-01,50:2.287890e-01):1.773784e-02):1.379661e+00):2.354228e-01,((49:1.114564e+00,((48:2.959723e-01,45:2.208245e-01):6.242633e-01,((46:1.726254e-01,47:1.891534e-01):2.944475e-01,53:9.251944e-01):2.449151e-01):2.575340e-01):7.046321e-01,((((((44:7.691660e-01,(54:7.451492e-01,43:6.614777e-01):1.708397e-01):9.999534e-01,10:1.414971e+00):1.020544e-01,(17:6.459033e-01,19:6.486452e-01):2.877252e-01):3.126149e-01,(((((9:2.816672e-01,21:1.818598e-01):1.908189e-01,13:1.414224e-01):7.867874e-01,((61:2.837643e-01,60:6.737810e-01):7.828747e-01,16:1.067824e+00):2.015830e-01):4.507115e-01,18:1.156627e+00):8.065914e-02,(26:6.935858e-01,12:9.252698e-01):3.946028e-01):8.788260e-02):1.089798e-01,11:1.292682e+00):2.948754e-01,(24:1.004481e+00,((15:1.133639e-01,14:2.050610e-01):2.245182e-01,20:2.457680e-01):1.165930e-01):7.253872e-01):1.757128e-01):2.817325e-02):2.812877e-01):2.091577e-01,((((((27:2.475909e-01,31:9.844750e-02):3.748891e-02,(28:2.174053e-02,32:4.777034e-03):4.873043e-02):2.198359e-02,(33:3.344066e-02,30:5.570739e-02):3.584381e-02):3.143118e-02,29:6.716786e-03):7.303629e-01,((68:2.001797e-01,69:5.402775e-01):5.073478e-02,(67:1.753227e-01,70:2.086388e-01):1.235032e-01):8.176334e-01):1.174051e+00,(3:6.833683e-01,((4:1.092427e-01,5:1.287960e-02):5.894095e-01,55:1.063418e+00):5.747347e-01):2.818677e-01):1.583738e-01):1.918226e-01,(62:5.268976e-01,(((59:9.591888e-02,65:1.577183e-01):4.359942e-02,(66:7.806874e-02,63:8.201481e-02):7.190919e-02):3.075319e-01,((56:2.599387e-02,57:8.868967e-03):1.376105e-02,(64:5.075887e-03,58:6.108777e-03):3.399885e-02):4.058235e-01):5.882641e-01):6.934456e-01):6.791557e-01):4.149506e-01):2.820206e-01,23:6.831973e-02):1.534053e-01,22:5.044067e-02,1:7.575851e-02);
   tree gen.9442500 = [&U] (((7:4.442229e-01,(((2:5.546418e-02,39:1.703565e-02):2.866726e-01,40:2.096256e-01):2.524894e-01,((((8:7.371626e-01,6:9.176133e-01):7.459605e-01,(((((35:1.979459e-01,42:2.149144e-01):9.221682e-02,41:1.861186e-01):1.367598e-01,38:2.856331e-01):5.722861e-01,(25:5.699151e-01,(37:5.486070e-01,36:3.774849e-01):1.932662e-01):5.824051e-01):3.025453e-01,((34:9.063109e-01,(52:2.337689e-01,(51:3.446390e-01,50:2.071604e-01):2.337277e-02):1.429027e+00):2.131670e-01,((49:8.679653e-01,((48:2.679925e-01,45:1.999489e-01):5.652485e-01,((46:1.563062e-01,47:1.712717e-01):2.709753e-01,53:8.377310e-01):3.371336e-01):3.704927e-01):6.380196e-01,((11:1.170478e+00,(24:6.378296e-01,((15:1.026470e-01,14:1.856755e-01):2.032934e-01,20:2.225343e-01):1.055709e-01):7.829167e-01):2.669993e-01,(((((54:6.747064e-01,(44:6.287724e-01,43:5.868898e-01):1.918523e-01):9.054226e-01,(17:5.848428e-01,19:5.873255e-01):2.605251e-01):9.240672e-02,10:1.281207e+00):2.830618e-01,((((9:2.550397e-01,21:1.646676e-01):1.727798e-01,13:6.071350e-02):7.124083e-01,((61:2.172704e-01,60:6.100851e-01):7.088655e-01,16:9.668767e-01):2.938653e-01):2.431358e-01,18:1.239729e+00):1.334950e-02):1.782293e-01,(26:6.280176e-01,12:8.377993e-01):2.081262e-01):1.692743e-01):1.143436e-01):9.548867e-02):2.322316e-01):9.696725e-02):1.973864e-01,((((((27:2.135924e-01,31:1.145539e-01):3.678601e-02,(28:1.994783e-02,32:4.325436e-03):4.387275e-02):4.077330e-02,(33:4.995124e-02,30:5.044108e-02):3.245531e-02):5.088737e-03,29:9.124024e-03):6.613179e-01,((68:1.812557e-01,69:4.892023e-01):8.102167e-02,(67:2.642785e-01,70:1.889151e-01):7.156121e-02):7.403383e-01):1.063062e+00,(3:6.187659e-01,((4:9.891543e-02,5:1.166202e-02):5.336896e-01,55:9.628876e-01):5.160917e-01):2.552213e-01):1.590179e-01):1.736886e-01,(62:4.480622e-01,(((59:3.775069e-02,65:1.428083e-01):1.262428e-01,(66:6.562782e-02,63:7.426152e-02):6.511124e-02):4.579171e-01,((56:2.353653e-02,57:1.864727e-02):1.912526e-02,(64:3.123883e-03,58:6.127138e-04):3.078477e-02):3.674589e-01):1.913733e-01):1.205553e+00):7.667302e-01):5.321386e-01):2.737005e-01,23:6.186111e-02):1.209656e-01,22:4.567225e-02,1:6.859667e-02);
   tree gen.9443000 = [&U] (((7:7.078296e-01,(((62:6.327814e-01,(((56:1.471597e-02,57:2.333066e-02):5.019680e-02,(64:1.450594e-05,58:4.995950e-03):2.238844e-02):2.022855e-01,((63:1.200493e-01,66:3.017270e-02):1.377063e-01,(65:2.401709e-01,59:1.302071e-01):4.108533e-02):4.713390e-01):2.545750e-01):5.913196e-01,((((((49:1.226139e+00,((45:1.752935e-01,48:3.201567e-01):3.453087e-01,((47:3.767083e-01,46:1.364644e-01):3.462505e-01,53:8.067129e-01):2.855488e-01):3.772706e-01):8.247989e-01,(8:7.155968e-01,6:5.742473e-01):1.399794e+00):3.453492e-02,((37:7.443513e-01,(25:8.589414e-01,36:4.113554e-01):1.416290e-01):3.089071e-01,(38:1.320246e-01,(41:1.986093e-01,(42:2.726598e-01,35:2.873008e-01):1.452790e-01):4.319571e-01):8.850810e-01):3.495020e-01):1.808708e-01,((52:3.146334e-01,(50:4.067996e-01,51:3.102107e-01):1.292555e-02):1.624734e+00,34:8.440887e-01):3.455982e-01):6.651183e-02,((((((20:2.719894e-01,24:1.059455e+00):1.035418e-01,(15:1.215424e-01,14:1.812109e-01):1.553325e-01):7.509925e-01,11:7.614092e-01):3.886613e-01,((((54:7.653989e-01,44:1.005917e+00):1.381789e-01,43:5.435235e-01):6.051616e-01,10:1.359525e+00):1.673112e-01,(17:6.817756e-01,19:8.825282e-01):4.165297e-01):1.667895e-01):6.252831e-02,((26:9.710951e-01,12:1.026005e+00):1.818345e-01,((16:8.457081e-01,(60:6.434286e-01,61:4.227568e-01):5.208697e-01):2.372100e-01,(13:2.697833e-01,(9:2.335397e-01,21:1.143604e-01):1.584887e-01):5.374535e-01):9.109088e-01):2.336929e-01):1.381070e-02,18:1.947572e+00):4.142639e-01):5.456942e-01,((3:7.567421e-01,(55:1.032579e+00,(5:1.215716e-01,4:5.574774e-02):7.460835e-01):2.280887e-01):2.220455e-01,(((68:1.702391e-01,69:3.867781e-01):1.386564e-01,(70:2.622947e-01,67:1.907065e-01):7.477725e-02):5.541271e-01,(33:3.251513e-02,((29:2.097546e-02,((31:6.739126e-02,27:1.621610e-01):3.918837e-02,(28:7.517335e-04,32:6.099772e-03):8.934921e-02):5.331798e-02):1.077407e-02,30:8.011388e-02):2.202578e-02):7.014123e-01):1.108947e+00):2.585258e-01):2.194504e-01):9.441969e-01,((39:5.668568e-02,2:1.680256e-02):5.389842e-01,40:2.053319e-01):4.139797e-01):1.654648e-01):1.675009e-01,23:1.040797e-01):8.681579e-02,22:5.620802e-02,1:7.870799e-02);
   tree gen.9443500 = [&U] (((7:4.534162e-01,(((2:5.661202e-02,39:1.738821e-02):2.926053e-01,40:3.681574e-01):3.428688e-01,(((((34:9.250672e-01,((52:1.878589e-01,51:5.670123e-01):1.805042e-02,50:2.120882e-01):1.433756e+00):4.265810e-01,((49:8.865284e-01,((48:2.735387e-01,45:2.040869e-01):4.228940e-01,((46:2.281013e-01,47:1.748162e-01):3.706040e-01,53:9.246365e-01):2.786179e-01):2.664793e-01):5.307482e-01,((((26:7.404548e-01,12:7.821079e-01):1.249291e-01,((((17:8.255759e-01,19:5.994803e-01):2.659167e-01,(10:1.307722e+00,((54:7.253522e-01,43:5.990356e-01):2.187306e-01,44:8.596381e-01):6.380457e-01):9.077546e-02):2.950352e-01,(((9:2.286581e-01,21:8.434749e-02):3.630440e-01,13:5.198043e-02):7.110051e-01,((61:2.217668e-01,60:5.005735e-01):7.235356e-01,16:7.496966e-01):2.656497e-01):4.329847e-01):2.547762e-02,18:1.265386e+00):1.794450e-01):8.476418e-02,11:1.194701e+00):5.174534e-02,(24:6.510297e-01,((15:1.427986e-01,14:1.290453e-01):1.650640e-01,20:2.271397e-01):1.766665e-01):4.554495e-01):2.770896e-01):1.771505e-01):1.467714e-01,(((((35:2.263530e-01,42:2.319603e-01):1.227989e-01,41:1.899704e-01):1.909318e-01,38:2.915444e-01):7.693500e-01,(25:5.058799e-01,(37:5.797664e-01,36:3.852970e-01):1.191064e-01):4.360268e-01):2.440881e-01,(8:7.524184e-01,6:4.422700e-01):7.613984e-01):1.478666e-01):2.014714e-01,((((((27:2.180127e-01,(28:2.358315e-03,32:4.414952e-03):4.385814e-02):3.015715e-02,31:1.169246e-01):9.323384e-02,(33:5.098499e-02,30:2.607128e-02):3.645735e-02):3.451157e-02,29:7.895424e-03):6.750041e-01,((68:6.471239e-02,69:2.496586e-01):1.071798e-01,(67:1.840431e-01,70:1.928247e-01):8.291407e-02):7.556598e-01):8.048056e-01,(3:6.724849e-01,((4:8.116970e-02,5:1.190337e-02):5.447344e-01,55:9.828147e-01):3.275614e-01):2.176803e-01):3.506111e-01):2.275768e-01,(62:4.157244e-01,(((59:3.853194e-02,65:1.478617e-01):1.288554e-01,(66:3.677550e-02,63:3.353626e-02):9.980281e-02):4.537679e-01,((56:2.216079e-02,57:3.035605e-02):2.131848e-02,(64:9.164529e-03,58:3.580630e-03):2.017027e-02):2.616914e-01):1.953338e-01):5.893145e-01):6.304024e-01):4.398550e-01):2.856841e-01,23:9.514027e-02):7.230411e-02,22:4.395241e-02,1:5.793217e-02);
   tree gen.9444000 = [&U] (((7:6.936109e-01,(((((56:3.549283e-02,57:2.465324e-02):4.918847e-02,(64:5.593284e-04,58:4.895593e-03):2.193871e-02):3.050923e-01,(62:8.109392e-01,((63:5.824567e-02,66:5.564540e-02):1.349401e-01,(65:2.353464e-01,59:4.627140e-02):1.036847e-01):2.558091e-01):1.477820e-01):1.155222e+00,(((((52:3.808818e-01,(51:1.977719e-01,50:3.834305e-01):1.593535e-02):1.466369e+00,34:8.271329e-01):4.029678e-01,((((26:9.515881e-01,12:1.005395e+00):1.580359e-01,((16:8.287198e-01,(60:6.305036e-01,61:2.533623e-01):4.836497e-01):6.390732e-01,(13:2.643640e-01,(21:1.319309e-01,9:2.288484e-01):1.530523e-03):5.364032e-01):2.958512e-01):8.835746e-02,((((44:8.480666e-01,(43:6.174657e-01,54:7.755943e-01):3.326695e-02):9.303492e-01,(17:6.766413e-01,19:9.171844e-01):3.378585e-01):1.630390e-01,10:1.140739e+00):5.082786e-01,((24:1.017118e+00,(20:2.483579e-01,(15:1.175800e-01,14:1.537030e-01):1.972288e-01):1.086198e-01):7.996625e-01,11:7.461142e-01):2.032492e-01):4.598167e-02):3.253686e-01,18:1.585349e+00):2.152894e-01):1.117019e-01,((((37:5.642097e-01,36:4.047381e-01):3.130774e-01,25:4.873612e-01):3.027019e-01,(38:1.293725e-01,(41:2.394066e-01,(42:2.671827e-01,35:2.864447e-01):1.089353e-01):2.945144e-01):7.640201e-01):3.424813e-01,((8:7.012221e-01,6:5.627120e-01):8.732388e-01,(49:1.201509e+00,((45:1.717723e-01,48:3.137255e-01):2.078066e-01,((47:3.790990e-01,46:1.337231e-01):3.634289e-01,53:7.942165e-01):3.661370e-01):1.538109e-01):6.929835e-01):7.078530e-03):2.676473e-01):7.575142e-02,((3:8.372606e-01,(55:1.011837e+00,(5:2.445207e-02,4:5.462790e-02):7.069804e-01):1.819473e-01):2.616674e-01,(((68:1.668194e-01,69:3.790086e-01):1.358712e-01,(70:2.570258e-01,67:1.302187e-01):1.162119e-01):9.488724e-01,(((30:5.181895e-02,33:1.225503e-01):1.881379e-02,((27:2.231333e-01,(28:7.133220e-04,32:7.219710e-04):1.029805e-01):3.675005e-02,31:6.603752e-02):5.313094e-02):2.759861e-02,29:1.380865e-02):4.353667e-01):1.086671e+00):2.533326e-01):5.181809e-01):9.252301e-01,((39:5.554700e-02,2:1.646503e-02):4.709591e-01,40:1.916366e-01):5.727820e-01):1.468496e-01):1.641362e-01,23:1.019890e-01):8.161716e-02,22:1.468177e-02,1:9.860751e-02);
   tree gen.9444500 = [&U] (22:1.392804e-02,((((((((63:5.692118e-02,66:6.600456e-02):1.551096e-01,(65:2.272051e-01,59:7.023314e-02):4.963034e-02):3.509702e-01,((56:4.221218e-02,57:3.302942e-02):5.544863e-02,(58:4.422305e-03,64:8.626136e-03):1.512869e-02):2.923021e-01):1.600863e-01,62:6.773423e-01):5.431934e-01,(((((38:1.714429e-01,(41:2.362850e-01,(35:3.135716e-01,42:3.027644e-01):5.045372e-02):2.226584e-01):6.826178e-01,((37:5.577754e-01,36:5.961365e-01):1.630366e-01,25:6.176287e-01):2.533987e-01):3.439209e-01,(8:5.013151e-01,6:5.504001e-01):9.455774e-01):1.233335e-01,((34:9.943019e-01,((52:2.075443e-01,51:3.624182e-01):2.261916e-01,50:2.095340e-01):2.348220e+00):3.153455e-01,((49:1.079628e+00,((48:2.504402e-01,45:1.755587e-01):5.348076e-01,((47:2.549741e-01,46:8.435180e-02):3.913859e-01,53:7.415103e-01):2.260420e-01):3.235277e-01):8.262104e-01,((18:1.139363e+00,((19:9.084256e-01,17:3.696385e-01):4.347946e-01,(10:1.028075e+00,((44:4.890157e-01,54:1.139664e+00):2.263464e-01,43:8.443278e-01):6.624481e-01):3.295311e-02):2.842784e-01):1.411001e-01,(((((14:2.258504e-01,15:7.706693e-02):5.114975e-02,20:3.781141e-01):1.723916e-01,24:7.189426e-01):6.375714e-01,11:8.228399e-01):1.866371e-01,(((16:1.139740e+00,(61:5.419664e-01,60:3.575208e-01):5.574565e-01):1.567030e-01,((21:7.694163e-02,9:2.132540e-01):6.650289e-02,13:1.285162e-01):4.341746e-01):6.574508e-01,(12:1.116831e+00,26:8.719039e-01):3.896597e-01):1.360525e-01):2.430691e-01):1.551937e-01):4.198519e-02):1.160018e-01):5.282604e-01,((((68:8.550626e-02,(67:1.533503e-01,70:4.016787e-01):1.597688e-01):1.395003e-01,69:2.248972e-01):4.663032e-01,((29:4.099671e-02,((27:2.892133e-01,(32:1.332901e-03,28:3.094906e-03):8.789163e-02):4.043444e-02,31:8.443676e-02):4.684856e-02):6.552193e-03,(33:2.138595e-02,30:7.872711e-02):3.930042e-02):7.936321e-01):6.913205e-01,((55:1.154210e+00,(4:1.374292e-02,5:1.032579e-01):6.160742e-01):4.495808e-01,3:6.127479e-01):3.420240e-01):3.321824e-01):3.403840e-01):8.227491e-01,(40:1.638627e-01,(39:3.735699e-02,2:1.601067e-02):3.497472e-01):4.781314e-01):4.775349e-01,7:6.932868e-01):1.626099e-01,23:1.185947e-01):1.405547e-01,1:1.170582e-01);
   tree gen.9445000 = [&U] (((7:6.037421e-01,(((62:9.762952e-01,(((56:3.635095e-02,57:4.487620e-02):3.242922e-02,(64:5.728515e-04,58:8.795584e-03):2.172074e-02):3.135156e-01,((63:8.337123e-02,66:3.837353e-02):1.303402e-01,(65:2.410364e-01,59:4.739012e-02):1.061915e-01):4.027288e-01):8.897510e-02):9.209775e-01,((((51:3.612234e-01,(50:4.120224e-01,52:9.365881e-02):1.575474e-01):1.461882e+00,34:9.508295e-01):4.462177e-01,(((8:6.937247e-01,6:5.892242e-01):8.783017e-01,((((37:4.912239e-01,36:4.145236e-01):2.965456e-01,25:4.991443e-01):3.100205e-01,(38:1.759773e-01,(41:2.033540e-01,(42:2.692168e-01,35:2.933702e-01):1.567868e-01):1.998485e-01):7.500083e-01):3.825777e-01,(49:1.230558e+00,((45:1.759253e-01,48:3.271700e-01):3.875450e-01,((47:3.882646e-01,46:5.301804e-02):6.209722e-01,53:8.134186e-01):6.133949e-01):2.194974e-01):7.177425e-01):1.626971e-01):2.284964e-01,(((24:7.221348e-01,(20:1.879419e-01,(15:1.383617e-01,14:1.574192e-01):1.622703e-01):8.108519e-02):8.189963e-01,11:7.641533e-01):2.022826e-01,((26:9.412148e-01,12:1.029703e+00):1.686172e-01,((((16:8.487561e-01,(60:5.930586e-01,61:4.853610e-01):5.073329e-01):3.561504e-01,((21:1.708795e-01,13:2.623483e-01):1.713546e-02,9:1.967791e-01):5.290669e-01):3.147076e-01,18:8.510772e-01):9.168554e-02,(((43:5.793363e-01,54:7.978848e-01):1.536543e-01,44:8.959887e-01):8.022020e-01,(10:1.168319e+00,(17:7.897849e-01,19:9.393595e-01):3.377009e-01):4.670578e-02):5.205675e-01):6.654277e-02):2.204515e-01):2.238910e-01):7.434218e-02):1.846687e-01,((3:8.575034e-01,(55:1.036301e+00,(5:2.504326e-02,4:5.594866e-02):7.726338e-01):3.733225e-01):3.768632e-01,((((70:1.794539e-01,67:1.333670e-01):2.025248e-01,68:1.635378e-01):1.118295e-01,69:3.881721e-01):9.718137e-01,(((30:5.307180e-02,33:4.568958e-02):4.286703e-02,(((28:6.207571e-03,32:3.204077e-03):6.058440e-02,27:2.507065e-01):3.741279e-03,31:1.410133e-01):7.583391e-02):4.319450e-02,29:3.647083e-02):4.982472e-01):1.112944e+00):4.768157e-01):4.865147e-02):9.428628e-01,((39:6.492071e-02,2:2.011535e-02):4.823457e-01,40:1.259475e-01):5.866304e-01):2.826310e-01):2.960674e-01,23:1.044549e-01):1.477122e-01,22:7.193650e-02,1:9.518787e-02);
   tree gen.9445500 = [&U] (((7:4.916264e-01,(((62:8.887148e-01,(((56:3.309002e-02,57:4.085050e-02):2.153793e-02,(64:6.974463e-04,58:8.006559e-03):1.977224e-02):2.873826e-01,((63:7.589226e-02,66:3.493116e-02):1.186478e-01,(65:2.194138e-01,59:4.185291e-02):9.666538e-02):3.376589e-01):1.708418e-01):8.383595e-01,((((((24:6.573543e-01,(15:1.259497e-01,14:1.432976e-01):1.498459e-01):7.701277e-02,20:1.710823e-01):7.455266e-01,11:6.956035e-01):1.841364e-01,(((26:8.567814e-01,12:8.069046e-01):1.534911e-01,(((16:9.799120e-01,(60:5.398571e-01,61:4.393308e-01):7.407224e-01):3.242012e-01,((21:1.555504e-01,13:2.388139e-01):1.559829e-02,9:2.195493e-01):6.681522e-01):1.493524e-01,18:7.747297e-01):2.073171e-01):1.712263e-01,(10:1.063513e+00,(((43:5.297634e-01,54:7.263090e-01):1.927797e-01,44:8.156123e-01):6.795256e-01,(17:6.299535e-01,19:8.550925e-01):2.942827e-01):4.442564e-02):4.570999e-01):2.937792e-01):3.486336e-01,(((8:6.314928e-01,6:5.363667e-01):9.071178e-01,((((37:4.471577e-01,36:3.773380e-01):2.699434e-01,25:4.543676e-01):2.822095e-01,(38:1.601909e-01,(41:1.851117e-01,(42:3.532212e-01,35:2.670528e-01):1.427219e-01):1.819207e-01):6.827274e-01):3.482578e-01,(49:1.120169e+00,((45:2.863020e-01,48:1.669505e-01):4.276134e-01,((47:3.534346e-01,46:4.826196e-02):4.975680e-01,53:7.404493e-01):1.976380e-01):1.998070e-01):6.533561e-01):1.481021e-01):1.041732e-01,((50:3.750611e-01,(51:3.452246e-01,52:3.001018e-01):1.455392e-01):1.330741e+00,34:8.655335e-01):4.061889e-01):1.126948e-01):2.395879e-01,((3:8.397129e-01,(55:9.433375e-01,(5:7.766508e-02,4:5.092968e-02):7.033232e-01):2.098872e-01):3.430559e-01,((68:2.987665e-01,((70:1.687000e-01,67:1.214031e-01):7.116202e-02,69:3.533503e-01):1.004512e-01):8.846353e-01,(((30:2.314674e-02,33:4.159091e-02):3.902156e-02,((28:1.091577e-02,32:5.420354e-03):5.514956e-02,(27:2.282164e-01,31:6.061769e-02):1.370279e-02):4.460648e-02):3.775946e-02,29:4.240161e-02):3.701051e-01):1.013105e+00):3.949471e-01):1.866221e-01):8.582815e-01,((39:5.909687e-02,2:6.605042e-03):4.390760e-01,40:1.146491e-01):3.458145e-01):2.572771e-01):2.695081e-01,23:9.508454e-02):1.465333e-01,22:5.274188e-02,1:9.332509e-02);
   tree gen.9446000 = [&U] (((7:5.937340e-01,(((2:2.028130e-02,39:5.059755e-02):3.977826e-01,40:2.885033e-01):3.034377e-01,(((((34:7.114333e-01,(52:1.720707e-01,(51:2.403613e-01,50:3.785921e-01):1.888838e-02):1.337798e+00):3.308811e-01,((49:7.380219e-01,((48:3.102001e-01,45:2.002172e-01):6.460852e-01,((46:3.124659e-01,47:2.236186e-01):4.308117e-01,53:1.095779e+00):1.082005e-01):3.075088e-01):8.488731e-01,((((18:1.352364e+00,(26:8.377819e-01,12:8.910589e-01):3.287123e-01):1.008743e-01,(((9:3.634825e-01,21:1.211431e-01):2.454143e-01,13:4.825768e-02):7.419432e-01,((61:2.057996e-01,60:5.932252e-01):4.504572e-01,16:6.235792e-01):5.566340e-01):5.131264e-01):1.773185e-01,((17:6.554834e-01,19:8.219740e-01):3.620927e-01,((44:9.743486e-01,(54:6.262060e-01,43:7.009948e-01):9.866985e-02):1.155492e+00,10:1.358528e+00):2.087142e-02):5.400987e-01):1.210339e-01,(11:8.701791e-01,((20:2.691813e-01,(15:1.665343e-01,14:1.835025e-01):1.608222e-01):1.891471e-01,24:7.715295e-01):8.855359e-01):5.448191e-02):1.595006e-01):6.667042e-02):1.644286e-01,(((((35:2.688637e-01,42:3.096305e-01):2.009278e-01,41:1.928677e-01):2.591821e-01,38:2.004550e-01):7.795530e-01,(25:5.874772e-01,(37:6.855174e-01,36:5.402441e-01):1.842175e-01):1.785812e-01):3.445679e-01,(8:9.207736e-01,6:3.595942e-01):1.200641e+00):2.849195e-01):2.003806e-01,(((((((28:1.229132e-02,32:1.822924e-02):6.856837e-02,27:2.953158e-01):1.227943e-01,31:8.896375e-02):2.843895e-02,(33:5.924198e-02,30:7.303227e-02):5.074318e-02):3.374376e-02,29:5.066918e-03):4.957711e-01,(68:9.743291e-02,((67:2.887641e-01,70:3.118764e-01):1.440733e-01,69:5.572962e-01):6.201413e-02):1.150297e+00):9.584321e-01,(3:9.146356e-01,((4:9.140399e-02,5:8.345007e-02):5.160005e-01,55:1.164725e+00):4.576043e-01):3.086734e-01):4.659558e-01):1.746804e-01,(62:8.082111e-01,(((65:1.837760e-01,59:6.336422e-02):1.463575e-02,(66:5.633995e-02,63:7.004229e-02):1.107398e-01):3.513616e-01,((56:8.869172e-03,57:1.899593e-02):2.427185e-02,(64:2.654534e-02,58:9.781716e-04):2.850246e-02):3.101281e-01):4.189995e-01):7.304234e-01):7.540789e-01):4.442238e-01):4.225350e-01,23:5.279311e-02):1.762444e-01,22:5.837823e-02,1:7.814583e-02);
   tree gen.9446500 = [&U] (((7:5.293072e-01,(((2:4.900112e-02,39:4.510714e-02):3.983861e-01,40:1.909090e-01):4.596769e-01,((62:5.068299e-01,(((65:1.585626e-01,59:5.682033e-02):2.695143e-02,(66:5.500088e-02,63:6.611815e-02):1.005814e-01):3.132349e-01,((56:2.826188e-02,57:2.890368e-02):2.163808e-02,(64:2.723646e-03,58:4.196875e-03):2.540962e-02):3.431028e-01):1.830093e-01):1.128999e+00,((((34:8.735795e-01,((50:2.685925e-01,51:2.159560e-01):8.270121e-02,52:1.533991e-01):1.535623e+00):4.140632e-01,((49:6.579382e-01,((48:2.765398e-01,45:1.784914e-01):5.759777e-01,((46:7.207326e-02,47:2.549759e-01):3.840638e-01,53:9.768742e-01):2.827645e-01):9.651553e-02):7.360177e-01,((11:7.757548e-01,((((26:6.399043e-01,12:6.335662e-01):2.930433e-01,(((9:1.892658e-01,21:1.100290e-01):3.056667e-01,13:4.302118e-02):4.380809e-01,((61:1.834680e-01,60:5.288536e-01):4.015775e-01,16:9.013681e-01):3.414915e-01):4.201431e-01):1.117711e-02,18:1.205617e+00):1.273045e-01,(((43:5.741801e-01,(44:5.508793e-01,54:5.501580e-01):1.066179e-01):6.414539e-01,10:1.260219e+00):1.896813e-01,(17:5.843561e-01,19:8.420015e-01):3.228015e-01):4.814919e-01):1.079003e-01):6.011692e-02,((20:2.677512e-01,(15:1.484634e-01,14:1.635904e-01):1.433712e-01):1.463631e-01,24:6.878098e-01):4.994094e-01):1.272405e-01):6.216871e-02):1.465863e-01,(((((35:2.396890e-01,42:3.425273e-01):1.791249e-01,41:1.719394e-01):2.193908e-01,38:1.787034e-01):6.949627e-01,(25:5.237293e-01,(37:6.111310e-01,36:4.197760e-01):1.331998e-01):2.214719e-01):3.071784e-01,(8:8.208592e-01,6:3.205742e-01):1.070358e+00):2.540025e-01):2.834464e-01,(((((((28:1.095758e-02,32:1.869303e-02):4.376258e-02,27:2.632707e-01):1.028472e-01,31:7.931018e-02):2.535301e-02,(33:5.281356e-02,30:6.510744e-02):4.591068e-02):2.138182e-02,29:2.023474e-02):4.419744e-01,((67:2.438023e-01,70:2.780343e-01):1.518346e-01,(68:8.753317e-02,69:5.145614e-01):1.624228e-02):6.997354e-01):8.544314e-01,(3:8.153873e-01,((4:1.805353e-02,5:7.439479e-02):4.600086e-01,55:1.038339e+00):3.189385e-01):2.751788e-01):4.153943e-01):5.367017e-03):6.722528e-01):2.605978e-01):3.766852e-01,23:2.218530e-02):1.571199e-01,22:5.204353e-02,1:6.966612e-02);
   tree gen.9447000 = [&U] (((7:5.997159e-01,(((2:5.551928e-02,39:1.124168e-02):4.701206e-01,40:2.163038e-01):5.208234e-01,((62:5.742487e-01,(((65:1.796546e-01,59:6.437860e-02):7.077211e-02,(66:6.231712e-02,63:7.491321e-02):1.319685e-01):3.465791e-01,((56:3.202129e-02,57:4.153152e-02):1.348329e-02,(64:1.282400e-02,58:5.328632e-03):2.878962e-02):3.887425e-01):3.042229e-01):8.704516e-01,((((34:7.410457e-01,((50:3.188573e-01,51:2.411790e-01):6.125032e-02,52:1.738043e-01):1.739893e+00):3.907574e-01,((11:9.052877e-01,((((26:7.250247e-01,12:7.178434e-01):1.352777e-01,(((9:2.144420e-01,21:1.246651e-01):3.463266e-01,13:4.874387e-02):4.963547e-01,((61:2.078730e-01,60:5.992019e-01):5.983247e-01,16:1.021268e+00):3.869169e-01):4.604625e-01):3.240734e-02,18:1.256967e+00):2.501419e-01,((((43:6.505578e-01,54:6.233403e-01):1.048379e-01,44:6.203256e-01):6.965428e-01,10:1.080395e+00):2.105780e-01,(17:6.620874e-01,19:9.540050e-01):3.657407e-01):5.455401e-01):3.194297e-03):1.767359e-01,((49:7.454574e-01,((48:3.133253e-01,45:2.022344e-01):6.525945e-01,((46:8.166048e-02,47:2.888929e-01):4.317101e-01,53:6.434559e-01):6.512359e-01):1.493355e-01):8.007417e-01,((20:3.033676e-01,(15:1.682121e-01,14:1.853513e-01):1.624425e-01):1.658324e-01,24:7.793026e-01):5.658411e-01):1.840599e-01):4.548267e-02):6.976291e-02,(((((35:2.715725e-01,42:3.880904e-01):2.029521e-01,41:2.608653e-01):2.485743e-01,38:2.024746e-01):7.874069e-01,(25:6.419526e-01,(37:6.924240e-01,36:4.756148e-01):1.509181e-01):2.619325e-01):4.458697e-01,(8:9.300503e-01,6:3.632171e-01):1.212738e+00):3.288346e-01):1.790836e-01,((((((28:1.714998e-02,32:2.117958e-02):6.832422e-02,27:2.982911e-01):1.165280e-01,31:1.101233e-01):3.501552e-02,(29:2.292637e-02,(33:5.983884e-02,30:7.784074e-02):2.690128e-02):6.426104e-03):5.007660e-01,(((67:1.734609e-01,70:3.150185e-01):1.720317e-01,68:8.891149e-02):1.934259e-02,69:5.847882e-01):7.777076e-01):9.124130e-01,(3:6.001470e-01,((4:2.045502e-02,5:8.429082e-02):5.211992e-01,55:1.036194e+00):3.613639e-01):5.675271e-01):2.779755e-01):3.945081e-01):7.616762e-01):2.952626e-01):4.267920e-01,23:2.513640e-02):1.780200e-01,22:5.896639e-02,1:7.893314e-02);
   tree gen.9447500 = [&U] ((23:1.067622e-01,(((40:2.237550e-01,(39:8.077368e-03,2:4.833651e-02):2.696236e-01):4.203543e-01,((((((69:2.647393e-01,68:2.365647e-01):6.422330e-02,(70:2.267777e-01,67:2.608958e-01):1.052605e-01):8.344688e-01,(((32:7.063377e-03,28:2.584531e-03):5.030488e-02,((29:4.256036e-02,(30:5.205716e-02,33:4.860818e-02):3.908527e-02):3.392941e-02,31:8.952111e-02):2.984364e-02):2.002838e-01,27:4.909314e-02):6.875170e-01):9.138519e-01,(3:8.761529e-01,(55:1.325380e+00,(5:7.057508e-02,4:6.862809e-02):6.733321e-01):2.187477e-01):2.365289e-01):4.248144e-01,(((8:8.193411e-01,6:2.852193e-01):7.217290e-01,((25:7.363284e-01,(37:5.399648e-01,36:2.727757e-01):2.442656e-01):3.171869e-01,(38:8.433942e-02,((42:2.641567e-01,35:2.421937e-01):1.555850e-01,41:2.620589e-01):2.786988e-01):6.940779e-01):5.899157e-01):1.719037e-01,(((34:8.740316e-01,(52:1.402525e-01,(51:4.661698e-01,50:4.277473e-01):1.257590e-01):1.669147e+00):1.269656e-01,(49:5.402478e-01,(((46:6.112638e-02,47:3.655428e-01):4.634289e-01,53:1.063132e+00):8.195175e-02,(45:2.692511e-01,48:3.044104e-01):3.446751e-01):3.619775e-01):6.640663e-01):1.752112e-01,((18:6.280538e-01,(((61:3.537826e-01,60:4.554433e-01):5.081529e-01,16:8.407888e-01):2.029972e-01,((21:1.401685e-01,13:1.497058e-01):1.000845e-02,9:1.765072e-01):5.444712e-01):5.577583e-01):1.844917e-01,(((10:1.184317e+00,(44:5.042960e-01,(54:1.337190e+00,43:7.005435e-01):8.598299e-02):5.780925e-01):2.702063e-01,(19:8.324011e-01,17:5.644627e-01):1.542077e-01):4.517377e-01,((12:8.660554e-01,26:8.354803e-01):2.285784e-01,((24:7.081697e-01,((14:1.404366e-01,15:1.317033e-01):6.441646e-02,20:3.253295e-01):1.692863e-01):6.234377e-01,11:8.281488e-01):1.343947e-01):2.043360e-01):2.109142e-01):2.909005e-01):2.528243e-01):1.230553e-01):2.412971e-01,(62:4.374306e-01,(((63:6.787893e-02,66:4.240370e-02):1.047691e-01,(65:2.916071e-01,59:6.238263e-02):4.246217e-02):3.266586e-01,(64:1.348472e-03,((57:4.133906e-02,56:3.441752e-02):3.473668e-02,58:1.125606e-02):4.718488e-03):3.996969e-01):4.241280e-01):7.384108e-01):8.112618e-01):3.272467e-01,7:4.547852e-01):2.770008e-01):1.132183e-01,22:5.150834e-02,1:9.663399e-02);
   tree gen.9448000 = [&U] ((23:8.508239e-02,(7:5.435767e-01,(((62:4.800898e-01,(((63:5.367103e-02,66:4.115228e-02):7.112055e-02,(65:1.682541e-01,59:1.164438e-01):3.935480e-02):3.185732e-01,((58:1.390735e-03,64:2.311214e-03):8.916142e-03,(57:2.830227e-02,56:1.040623e-03):3.121560e-02):4.004536e-01):3.219334e-01):7.659774e-01,(((((25:6.232000e-01,(36:5.092103e-01,37:6.405588e-01):1.387258e-01):2.498854e-01,(38:1.308961e-01,((35:2.839829e-01,42:3.006134e-01):4.171287e-02,41:2.029332e-01):3.693874e-01):6.408401e-01):2.864982e-01,(8:6.278170e-01,6:5.104516e-01):7.673406e-01):1.627000e-01,((((51:4.120592e-01,50:2.615371e-01):4.306543e-02,52:1.258926e-01):1.710114e+00,34:6.933642e-01):3.735284e-01,((((((((21:5.762271e-02,9:1.746134e-01):2.061918e-01,13:1.844713e-01):4.127740e-01,(16:8.866946e-01,(61:3.371268e-01,60:5.140986e-01):3.988002e-01):4.634189e-01):4.020833e-01,(12:8.231072e-01,26:5.414104e-01):3.025229e-01):1.093618e-01,18:1.151821e+00):1.430109e-01,(10:1.057654e+00,((19:8.130117e-01,17:6.679531e-01):1.766700e-01,((54:8.211917e-01,43:5.561248e-01):2.193067e-01,44:5.946051e-01):6.298962e-01):1.109395e-02):4.835505e-01):1.341203e-01,(11:8.260143e-01,(((15:1.153474e-01,14:1.637534e-01):1.949139e-01,24:9.181196e-01):3.191148e-02,20:3.391342e-01):6.450942e-01):2.782881e-01):2.910014e-01,((((47:2.749734e-01,46:1.334343e-01):3.275211e-01,53:7.856226e-01):2.191354e-01,(45:2.942571e-01,48:2.707860e-01):4.433695e-01):2.922504e-01,49:1.089696e+00):9.669261e-01):1.387462e-02):1.295102e-01):2.768470e-01,(((55:1.084618e+00,(5:2.166169e-02,4:8.154679e-02):6.588923e-01):2.470348e-01,3:6.210745e-01):7.526001e-02,(((29:4.272427e-02,(33:5.074200e-02,30:7.803796e-02):1.075371e-02):1.031237e-02,(31:6.679092e-02,(27:2.169973e-01,(28:1.744829e-03,32:1.192914e-03):6.977281e-02):1.198763e-02):5.351398e-02):7.570587e-01,((69:2.291776e-01,68:1.023592e-01):6.873677e-03,(70:3.664878e-01,67:1.123383e-01):1.052741e-01):8.167359e-01):9.963892e-01):2.940251e-01):2.079795e-01):6.859086e-01,(40:2.931445e-01,(2:2.569964e-02,39:1.882934e-02):2.507289e-01):2.636080e-01):2.747496e-01):2.758354e-01):1.690446e-01,22:6.254272e-02,1:3.598743e-02);
   tree gen.9448500 = [&U] ((23:1.251383e-01,(7:4.350935e-01,(((62:7.913474e-01,(((63:5.531641e-02,66:3.524293e-02):7.461672e-02,(65:1.734123e-01,59:1.200136e-01):1.415103e-01):3.283396e-01,(64:1.316392e-03,(58:6.959380e-03,(57:2.280949e-02,56:9.025664e-03):2.488719e-02):8.363181e-03):4.127302e-01):3.318028e-01):7.894598e-01,(((((25:6.423053e-01,(36:5.248210e-01,37:6.601962e-01):1.513665e-01):1.931726e-01,(38:1.349089e-01,((35:3.593205e-01,42:3.098292e-01):7.960537e-02,41:2.091544e-01):2.502372e-01):6.604861e-01):2.952813e-01,(8:6.470638e-01,6:5.261004e-01):7.908647e-01):3.093445e-01,(((52:1.686943e-01,(50:2.596260e-01,51:4.106478e-01):1.392044e-02):1.673954e+00,34:7.146204e-01):5.500075e-01,((((18:1.187132e+00,((19:8.517543e-01,17:5.529985e-01):3.017195e-01,(10:1.090079e+00,((54:8.463667e-01,43:5.289832e-01):2.260299e-01,44:6.128338e-01):6.492067e-01):1.715276e-02):4.983745e-01):1.473951e-01,((((21:1.247237e-01,9:1.799665e-01):1.291369e-01,13:1.698221e-01):4.254282e-01,(16:9.138777e-01,(61:3.474620e-01,60:5.298591e-01):4.110260e-01):4.776258e-01):4.144098e-01,(12:9.760261e-01,26:5.580082e-01):2.166702e-01):1.062933e-01):1.521163e-01,(11:1.069367e+00,(((15:1.107465e-01,14:1.687735e-01):9.981077e-02,24:9.462661e-01):8.958845e-03,20:3.495309e-01):5.362541e-01):2.822418e-01):2.667471e-01,((((47:2.364418e-01,46:1.375250e-01):3.375618e-01,53:8.097072e-01):1.763791e-01,(45:3.032780e-01,48:2.790874e-01):4.569618e-01):2.497683e-01,49:1.123102e+00):1.019520e+00):1.501494e-02):1.320547e-01):1.780807e-01,(((55:1.094081e+00,(5:2.673476e-02,4:8.404674e-02):5.061107e-01):4.227424e-01,3:6.401146e-01):1.002936e-01,((29:1.781510e-02,((33:5.229758e-02,30:8.043035e-02):4.190124e-02,((27:2.283022e-01,31:4.666639e-02):2.071909e-02,(28:7.250062e-03,32:3.981435e-03):7.563894e-02):3.751551e-02):5.046871e-02):7.802676e-01,((69:4.642119e-01,68:5.578631e-02):1.083806e-01,(70:3.777231e-01,67:4.024884e-01):1.085015e-01):5.858368e-01):7.557488e-01):2.872462e-01):1.994626e-02):7.044596e-01,(40:2.158236e-01,(2:2.648751e-02,39:1.940659e-02):2.584154e-01):3.155374e-01):2.654344e-01):2.842916e-01):1.742270e-01,22:6.446008e-02,1:3.709068e-02);
   tree gen.9449000 = [&U] ((23:1.083248e-01,(7:5.156067e-01,(((62:9.633579e-01,(((63:5.886666e-02,66:3.750485e-02):7.940568e-02,(65:2.342183e-01,59:1.277161e-01):1.505925e-01):3.494127e-01,((64:1.400879e-03,58:7.406039e-03):1.694370e-02,(57:2.427342e-02,56:2.796210e-02):6.346082e-03):4.498975e-01):1.340120e-01):7.001694e-01,(((((25:6.835290e-01,(36:5.585044e-01,37:7.025681e-01):1.029313e-01):2.055705e-01,(38:1.383509e-01,((35:3.823819e-01,42:3.297143e-01):6.028016e-02,41:1.987087e-01):2.662976e-01):7.028767e-01):3.142327e-01,(8:6.885929e-01,6:7.101146e-01):8.416231e-01):2.098038e-01,(((52:1.795213e-01,(51:4.370035e-01,50:2.832002e-01):2.925639e-03):1.177645e+00,34:9.639110e-01):5.587788e-01,(((((47:2.516168e-01,46:1.463514e-01):3.592268e-01,53:8.616748e-01):2.869224e-01,(45:3.227427e-01,48:2.969994e-01):4.862900e-01):2.657986e-01,49:9.435653e-01):9.736072e-01,(((((18:1.263323e+00,((19:9.064206e-01,17:5.884904e-01):4.473239e-01,(10:1.160041e+00,((43:5.556569e-01,54:9.184737e-01):2.364509e-01,44:6.521659e-01):6.788605e-01):1.461757e-01):6.822601e-01):1.568551e-01,(((21:1.327285e-01,9:1.915169e-01):1.537526e-01,13:1.789333e-01):5.136372e-01,(16:9.725311e-01,(61:3.803451e-01,60:5.638659e-01):3.916355e-01):5.082802e-01):4.619297e-01):9.699919e-02,(12:1.014805e+00,26:6.521807e-01):2.253137e-01):1.641130e-01,11:1.138000e+00):2.444144e-01,((15:6.757238e-02,14:2.178466e-01):2.122974e-01,(20:3.544004e-01,24:1.006998e+00):8.584922e-03):5.706713e-01):3.748638e-01):8.362239e-02):1.835023e-01):1.598482e-01,(((55:1.164301e+00,(5:2.845062e-02,4:8.944093e-02):6.603489e-01):4.498743e-01,3:6.811977e-01):2.691569e-01,((29:1.297181e-02,((33:3.848305e-02,30:8.559243e-02):1.299972e-02,(27:1.976559e-01,(31:5.027922e-02,(28:7.715376e-03,32:1.085974e-02):8.009929e-02):1.179749e-02):3.992328e-02):5.370783e-02):6.049299e-01,((69:3.088100e-01,68:5.936672e-02):7.443361e-02,(70:4.019657e-01,67:1.307455e-01):8.834140e-02):7.318522e-01):1.066840e+00):2.519167e-01):8.070903e-02):7.496724e-01,(40:2.849983e-01,(2:3.112756e-02,39:2.065212e-02):3.739989e-01):2.772620e-01):2.468541e-01):3.025377e-01):1.854090e-01,22:3.997986e-02,1:9.119145e-02);
   tree gen.9449500 = [&U] ((23:1.003357e-01,(7:5.288849e-01,(((62:8.923090e-01,(((63:5.452517e-02,66:4.279065e-02):7.098736e-02,(65:2.169443e-01,59:5.450067e-02):1.394861e-01):2.937029e-01,((64:7.807480e-04,58:6.859834e-03):1.569408e-02,(57:3.652055e-02,56:2.589986e-02):2.542055e-02):3.540454e-01):1.833645e-01):1.492584e+00,(((((25:6.331178e-01,(36:4.524292e-01,37:6.507528e-01):1.467439e-01):1.904094e-01,(38:2.624386e-01,((35:3.541808e-01,42:3.053975e-01):6.253526e-02,41:1.840536e-01):2.466578e-01):6.510386e-01):2.910576e-01,(8:6.378082e-01,6:6.577427e-01):5.591382e-01):1.943305e-01,((((52:1.662814e-01,51:2.466769e-01):1.895128e-02,50:2.623138e-01):1.432118e+00,34:8.928213e-01):2.110238e-01,(((((47:1.756055e-01,46:8.551756e-02):4.326680e-01,53:7.981252e-01):1.441155e-01,(45:2.989400e-01,48:2.750953e-01):4.504254e-01):2.184345e-01,49:8.739762e-01):9.018024e-01,(((((18:1.251546e+00,(((21:1.643598e-01,9:1.773923e-01):1.424132e-01,13:1.657367e-01):5.735529e-01,(16:9.008057e-01,(61:3.522941e-01,60:5.222801e-01):6.125085e-01):4.707938e-01):2.149526e-01):4.100032e-02,(10:8.398395e-01,(((43:5.146765e-01,54:8.507351e-01):2.190123e-01,44:6.040678e-01):6.287936e-01,(19:8.395709e-01,17:5.450885e-01):4.500278e-01):4.891874e-02):4.554679e-01):1.480687e-01,(12:9.399621e-01,26:7.918437e-01):7.356438e-02):2.046624e-01,11:1.054071e+00):2.662790e-01,((15:1.089361e-01,14:2.017801e-01):1.999164e-01,(20:3.202926e-01,24:7.770008e-01):8.447615e-03):5.271418e-01):1.557854e-01):1.757380e-01):1.699688e-01):1.582850e-01,(((55:1.078432e+00,(5:2.655020e-02,4:4.632640e-02):5.291992e-01):4.166955e-01,3:6.309585e-01):2.493063e-01,((29:1.201512e-02,((33:3.564488e-02,30:2.386043e-02):2.741525e-02,((27:1.830785e-01,(28:1.656266e-02,32:1.005882e-02):7.440936e-02):1.107560e-02,31:4.657106e-02):3.697889e-02):4.974680e-02):5.992076e-01,((69:2.860349e-01,68:9.926250e-02):6.894403e-02,(70:3.723202e-01,67:3.244402e-01):1.182726e-01):6.778771e-01):7.490620e-01):2.333375e-01):8.390176e-02):6.943830e-01,(40:2.639793e-01,(2:4.762988e-02,39:1.912900e-02):3.464160e-01):2.568135e-01):2.286483e-01):3.880516e-01):1.070760e-01,22:3.753351e-02,1:6.491765e-02);
   tree gen.9450000 = [&U] ((23:8.755994e-02,(7:5.180204e-01,(((62:8.739791e-01,(((63:5.816552e-02,66:4.191164e-02):1.478209e-01,(65:2.124878e-01,59:5.338111e-02):4.986996e-02):2.876696e-01,((64:6.271448e-04,58:9.065337e-04):1.856831e-02,(57:3.577034e-02,56:2.536782e-02):2.489836e-02):3.467726e-01):1.795978e-01):1.251495e+00,(((((25:4.342104e-01,(36:4.486790e-01,37:6.373849e-01):1.200378e-01):3.351485e-01,(38:1.160194e-01,((35:3.469051e-01,42:2.991239e-01):6.125065e-02,41:1.802728e-01):1.761178e-01):7.771645e-01):2.834311e-01,(8:7.056417e-01,6:6.442312e-01):5.476523e-01):2.366452e-01,((((50:4.022417e-01,51:3.657193e-01):4.687903e-02,52:2.474485e-01):1.490940e+00,34:8.744808e-01):2.056481e-01,((((15:1.066983e-01,14:1.976351e-01):1.958097e-01,(20:3.137131e-01,24:7.610395e-01):3.778859e-02):5.163132e-01,((((47:1.719982e-01,46:8.376084e-02):4.237800e-01,53:7.817299e-01):1.411551e-01,(45:2.000200e-01,48:2.694443e-01):5.918046e-01):1.357418e-01,49:8.560228e-01):1.026954e+00):1.265648e-01,(((12:9.206532e-01,26:6.720524e-01):2.417558e-01,11:1.032418e+00):2.004582e-01,((18:7.255309e-01,(((21:8.306072e-02,9:1.737482e-01):1.337683e-01,13:1.941652e-01):5.455565e-01,(16:8.823012e-01,(61:3.512969e-01,60:5.115513e-01):5.999263e-01):4.611227e-01):2.105370e-01):2.298270e-01,((19:8.223243e-01,17:7.189593e-01):3.151346e-01,(((43:5.041039e-01,54:8.332591e-01):1.581043e-01,44:5.916590e-01):6.804874e-01,10:8.225874e-01):3.791804e-01):1.537210e-01):1.580033e-01):2.294726e-01):2.449214e-01):9.936647e-02):1.129042e-01,(((55:1.045294e+00,(5:6.475436e-02,4:4.537476e-02):5.183283e-01):3.903117e-01,3:6.179972e-01):2.571670e-01,((29:1.176831e-02,((33:3.491265e-02,30:2.337028e-02):2.685208e-02,((27:1.549070e-01,(28:1.622242e-02,32:2.643073e-03):7.288083e-02):3.836009e-02,31:6.587685e-02):2.731999e-02):1.804628e-02):7.008282e-01,((69:2.845961e-01,68:2.481262e-01):5.934643e-02,(70:3.646719e-01,67:3.177755e-01):1.158430e-01):7.138143e-01):6.586526e-01):2.285443e-01):1.269160e-01):6.801189e-01,(40:2.585566e-01,(2:4.665146e-02,39:2.846877e-02):3.392999e-01):2.515380e-01):2.239514e-01):3.800802e-01):1.110076e-01,22:3.676249e-02,1:5.127483e-02);
   tree gen.9450500 = [&U] (((7:6.359184e-01,(((2:3.275782e-02,39:6.797454e-02):2.871603e-01,40:1.736891e-01):4.004122e-01,((62:7.498498e-01,(((65:1.755550e-01,59:3.643293e-02):5.867652e-02,(66:3.599401e-02,63:8.692215e-02):9.795355e-02):3.864596e-01,((58:5.275123e-03,64:5.668975e-03):6.565886e-03,(56:3.156936e-02,57:3.801161e-02):4.264198e-02):4.763359e-01):3.743391e-01):7.753502e-01,((((((27:2.030142e-01,(28:4.109932e-04,32:4.064666e-03):8.079162e-02):1.098934e-02,31:9.820912e-02):7.611213e-03,(29:8.798679e-02,(30:2.735885e-02,33:8.175587e-02):5.628140e-02):1.957498e-02):4.952146e-01,(69:1.771520e-01,(68:2.350485e-01,(67:1.847040e-01,70:2.093221e-01):8.509037e-02):1.202277e-01):6.672826e-01):1.030112e+00,(3:5.882652e-01,((4:7.784158e-02,5:7.078449e-02):5.066168e-01,55:7.838106e-01):4.984639e-01):2.828556e-01):2.032080e-01,((((34:1.341427e+00,(52:1.348758e-01,(51:3.282455e-01,50:3.503949e-01):3.442115e-02):1.404264e+00):3.234790e-01,((49:8.107548e-01,((48:3.322396e-01,45:2.550239e-01):7.600865e-01,((46:3.973274e-02,47:5.567943e-01):4.368521e-01,53:8.841419e-01):1.931138e-01):2.854043e-01):7.419791e-01,((20:3.526281e-01,(24:8.263461e-01,(15:1.744443e-01,14:1.460943e-01):1.388361e-01):1.180212e-01):7.592768e-01,((((26:8.194787e-01,12:8.912065e-01):2.056032e-01,(((9:1.653601e-01,21:9.816295e-02):1.419285e-01,13:1.223196e-01):4.656262e-01,((61:3.820870e-01,60:5.257021e-01):6.789014e-01,16:1.020375e+00):6.646456e-01):3.987271e-01):3.209427e-02,18:1.113711e+00):1.101657e-01,((10:1.331589e+00,((17:5.197874e-01,19:6.167517e-01):5.123905e-01,((43:9.546080e-01,44:6.640944e-01):1.209759e-01,54:5.478140e-01):4.489016e-01):7.055523e-02):5.031968e-01,11:1.113679e+00):9.188613e-02):3.203147e-01):6.522122e-02):1.850848e-01):2.071664e-01,(8:8.025983e-01,6:2.528082e-01):1.353939e+00):6.547335e-02,(((((35:2.523348e-01,42:2.717456e-01):1.205683e-01,41:2.150063e-01):2.463547e-01,38:5.137821e-02):1.464481e+00,(37:5.945368e-01,36:5.263416e-01):3.186368e-01):4.044169e-02,25:7.897573e-01):7.179013e-01):2.275663e-01):2.907366e-01):6.643376e-01):3.337416e-01):1.786252e-01,23:6.436603e-02):1.423740e-01,22:6.783601e-02,1:4.341222e-02);
   tree gen.9451000 = [&U] ((23:7.490474e-02,(7:9.335401e-01,(((2:5.920802e-02,39:3.314963e-02):2.858701e-01,40:2.349118e-01):5.139521e-01,((((((18:7.751491e-01,((17:4.852360e-01,19:8.911029e-01):2.724236e-01,(10:1.363366e+00,((54:6.324656e-01,44:6.704859e-01):1.050078e-01,43:1.127884e+00):7.592967e-01):1.586307e-02):4.181856e-01):3.047486e-01,((((((48:4.379624e-01,45:8.326663e-02):5.975123e-01,(53:7.872443e-01,(46:2.668388e-01,47:1.291339e-01):4.720662e-01):1.992398e-01):1.121563e-01,49:1.166744e+00):9.535230e-01,(20:2.499305e-01,((14:1.912063e-01,15:1.048822e-01):1.553164e-01,24:7.815680e-01):8.921672e-02):3.951385e-01):5.052649e-01,(((13:1.686625e-01,(9:1.902465e-01,21:1.346307e-01):1.190936e-01):3.206511e-01,(16:9.154611e-01,(60:7.101108e-01,61:3.795412e-01):6.328809e-01):5.886118e-01):2.472625e-01,(26:7.586288e-01,12:1.185417e+00):3.132532e-01):2.054108e-01):1.628908e-02,11:9.657273e-01):9.170610e-02):3.313500e-01,(((52:1.748783e-01,50:2.787025e-01):3.878609e-02,51:2.946880e-01):1.504226e+00,34:8.798492e-01):3.626725e-01):9.213621e-02,((38:1.289023e-01,((42:3.126755e-01,35:2.076882e-01):1.563996e-01,41:2.341639e-01):2.109387e-01):6.968262e-01,((36:6.036334e-01,37:5.756839e-01):1.894688e-01,25:6.242116e-01):3.397087e-01):4.144635e-01):1.755991e-01,((8:7.906917e-01,6:4.662951e-01):9.812444e-01,(((55:1.100391e+00,(4:8.860001e-02,5:1.354664e-02):7.940188e-01):3.945909e-01,3:5.888172e-01):2.329074e-01,(((69:2.977287e-01,(70:3.416507e-01,67:2.520787e-01):1.138802e-01):1.792012e-02,68:2.507895e-01):1.150412e+00,(30:4.627539e-02,((29:8.219217e-02,((31:1.011725e-01,(32:4.448265e-03,28:6.752908e-03):7.043035e-02):3.445301e-02,27:1.996181e-01):3.879578e-02):5.664337e-02,33:4.884954e-02):4.399962e-03):7.218091e-01):4.348520e-01):1.128790e-01):2.592592e-01):3.425805e-01,(62:7.111019e-01,(((57:3.248722e-02,56:2.299988e-02):1.309607e-02,(64:1.194693e-02,58:1.111079e-02):2.528620e-02):3.148809e-01,((65:1.785449e-01,59:1.271992e-01):8.822426e-02,(66:5.710227e-02,63:4.492611e-02):7.543527e-02):4.040507e-01):1.882767e-01):9.095385e-01):6.995331e-01):2.342964e-01):1.235505e-01):1.421836e-01,22:9.638455e-02,1:6.451309e-02);
   tree gen.9451500 = [&U] ((23:6.717886e-02,(7:5.815293e-01,((((((55:1.079358e+00,(5:3.594018e-02,4:8.377111e-02):5.352200e-01):4.030315e-01,3:6.216256e-01):3.575596e-01,((((27:1.990511e-01,((28:2.926280e-03,32:2.729208e-03):4.464673e-02,31:6.588133e-02):1.878924e-02):4.465775e-02,29:7.773644e-02):1.377304e-02,(30:6.923832e-02,33:6.651558e-02):8.167761e-03):5.963653e-01,(69:2.386150e-01,(68:1.564477e-01,(70:2.206443e-01,67:1.222711e-01):1.288029e-01):1.083138e-01):7.452640e-01):6.563266e-01):4.272678e-01,(((((25:4.483608e-01,(36:4.633008e-01,37:6.581565e-01):1.723510e-01):4.641337e-01,(38:1.084845e-01,((35:2.924569e-01,42:3.088720e-01):2.369227e-01,41:1.933698e-01):1.784894e-01):8.028792e-01):1.768923e-01,(8:7.286377e-01,6:4.047327e-01):7.301778e-01):2.835235e-01,(((((15:1.101755e-01,14:2.166207e-01):1.909999e-01,20:2.877349e-01):2.418334e-01,24:6.791032e-01):4.149066e-01,((((47:2.240977e-01,46:2.559439e-01):5.831531e-01,53:8.348434e-01):2.262339e-01,(45:2.120854e-01,48:3.346978e-01):5.761124e-01):5.714483e-02,49:8.839195e-01):8.829970e-01):8.868559e-02,(11:1.112466e+00,(((((16:8.570090e-01,(61:4.995671e-01,60:5.282221e-01):5.837533e-01):3.387011e-01,((21:1.490397e-01,9:1.794105e-01):1.023585e-01,13:2.004928e-01):1.004582e+00):1.143085e-01,18:8.331826e-01):1.096534e-01,((19:8.629724e-01,17:7.423892e-01):4.595835e-01,((44:3.828220e-01,(54:5.538991e-01,43:5.214361e-01):3.236839e-01):8.210944e-01,10:9.087622e-01):6.910488e-02):5.781135e-01):9.634875e-02,(12:1.097577e+00,26:1.137171e+00):1.758387e-01):1.111707e-01):5.510740e-02):1.941966e-01):1.956776e-02,(((50:4.054633e-01,51:1.403615e-01):7.623779e-02,52:1.788770e-01):1.030162e+00,34:9.029790e-01):6.467259e-01):1.248358e-01):2.393768e-01,(62:7.735982e-01,(((63:6.006106e-02,66:7.802051e-02):1.709655e-01,(65:2.194125e-01,59:5.734868e-02):4.940529e-02):3.677890e-01,((64:6.301852e-04,58:1.143651e-03):7.433502e-03,(57:2.415341e-02,56:4.238323e-03):5.919890e-02):4.418555e-01):1.566361e-01):1.096295e+00):8.650596e-01,(40:1.756475e-01,(2:3.481454e-02,39:3.844606e-02):2.098034e-01):2.186368e-01):4.667933e-01):2.623635e-01):1.020319e-01,22:8.004508e-02,1:8.095703e-02);
   tree gen.9452000 = [&U] (22:7.060762e-02,((7:4.763692e-01,(((62:3.436041e-01,(((65:2.241783e-01,59:5.955697e-02):5.214655e-02,(63:6.685286e-02,66:3.580178e-02):1.477239e-01):4.023227e-01,((57:1.500888e-02,56:2.179247e-02):2.041371e-02,(58:3.420056e-03,64:1.847021e-03):1.209935e-02):4.862594e-01):4.226049e-01):5.574291e-01,((((((((28:8.528011e-04,32:1.883877e-04):7.440605e-02,(27:2.257230e-01,31:9.268318e-02):2.529491e-02):4.408641e-02,29:3.543489e-02):7.657345e-02,33:4.806770e-02):4.094523e-02,30:1.728182e-02):6.324797e-01,((70:4.699772e-01,67:1.496785e-01):1.518152e-01,(69:4.766676e-01,68:2.013235e-01):1.227515e-01):7.720628e-01):8.247705e-01,(3:5.407545e-01,(55:9.557145e-01,(4:2.840611e-03,5:8.789052e-02):6.791231e-01):3.092898e-01):1.639377e-01):5.058248e-01,(((6:5.021135e-01,8:8.057017e-01):1.068081e+00,((((35:2.466272e-01,42:3.450256e-01):7.450201e-02,41:2.643787e-01):2.118598e-01,38:1.663627e-01):5.662741e-01,(25:4.453797e-01,(37:6.662632e-01,36:4.060274e-01):1.472912e-01):2.332539e-01):3.150397e-01):1.301081e-01,(((49:8.814130e-01,((48:3.585483e-01,45:2.319441e-01):4.355411e-01,((46:8.548994e-02,47:3.150306e-01):6.479902e-01,53:1.003860e+00):2.883658e-01):3.533066e-01):1.142315e+00,((((18:8.953576e-01,((19:7.385643e-01,17:6.921031e-01):2.390999e-01,(10:9.564321e-01,(44:4.782043e-01,(43:7.047463e-01,54:5.870989e-01):3.672451e-01):7.070870e-01):2.373778e-01):4.265315e-01):1.161486e-01,((21:8.910240e-02,(9:2.735514e-01,13:2.304598e-01):2.522295e-02):6.903355e-01,((60:7.428733e-01,61:3.001744e-01):8.273276e-01,16:9.422638e-01):2.107293e-01):2.584997e-01):1.917224e-02,(26:1.083950e+00,12:8.557780e-01):2.821318e-01):1.618424e-01,((((14:1.822862e-01,15:1.450672e-01):1.628550e-01,20:2.464662e-01):1.885808e-01,24:6.307510e-01):9.690310e-01,11:1.203880e+00):1.114686e-01):2.275399e-01):3.122684e-02,(34:7.958708e-01,((51:3.843949e-01,50:3.085595e-01):2.296450e-01,52:1.674217e-01):1.587435e+00):2.219566e-01):3.874603e-02):1.943437e-01):3.231350e-01):7.809122e-01,((2:2.548585e-02,39:6.383812e-03):4.208317e-01,40:1.736652e-01):4.929711e-01):4.022786e-01):1.976831e-01,23:1.283146e-01):1.692024e-01,1:3.824904e-02);
   tree gen.9452500 = [&U] ((23:5.340903e-02,(7:6.751794e-01,(((2:4.482281e-02,39:1.836424e-02):5.144284e-01,40:3.037363e-01):3.764834e-01,(((((65:2.422006e-01,59:6.488438e-02):4.324941e-02,(63:1.295465e-01,66:2.530013e-02):9.901262e-02):5.941314e-01,(((56:1.701367e-02,57:4.686440e-02):5.320304e-02,64:1.727926e-02):2.992875e-04,58:1.206648e-03):3.910018e-01):3.070667e-01,62:7.734788e-01):8.540076e-01,(((((25:5.887737e-01,(37:5.450007e-01,36:8.638292e-01):2.254543e-01):3.768745e-01,(((42:3.555259e-01,35:3.088978e-01):1.496489e-01,41:2.638542e-01):1.102239e-01,38:2.323020e-01):5.928971e-01):3.948240e-01,(6:4.904290e-01,8:8.671397e-01):7.810782e-01):3.700324e-01,(((11:1.139032e+00,(24:7.846906e-01,(20:2.586036e-01,(14:1.656601e-01,15:1.398783e-01):1.974570e-01):1.879289e-01):7.781577e-01):2.308296e-01,((18:1.293798e+00,(((17:7.695148e-01,19:7.235628e-01):2.837541e-01,(43:6.738542e-01,(44:6.796230e-01,54:6.494476e-01):7.553497e-02):1.210293e+00):2.772560e-01,10:1.524871e+00):2.031303e-01):2.441873e-01,((26:7.490997e-01,12:1.022968e+00):9.628934e-02,((21:3.984695e-02,(13:3.349518e-01,9:2.447089e-01):5.353467e-02):9.139564e-01,(16:1.379735e+00,(60:4.126265e-01,61:6.008541e-01):5.176191e-01):4.284284e-01):4.563494e-01):9.330764e-02):9.280588e-02):1.648339e-01,((34:1.225485e+00,(50:3.872687e-01,(52:3.158128e-01,51:3.925956e-01):5.302632e-03):1.611641e+00):2.240448e-01,(49:9.537807e-01,((53:1.250563e+00,(47:2.232953e-01,46:2.735273e-01):4.375950e-01):2.290735e-01,(45:2.256002e-01,48:2.270705e-01):4.355018e-01):2.881388e-01):1.042911e+00):1.236966e-01):2.572108e-01):1.348114e-01,((((4:4.656129e-02,5:1.126898e-01):6.078460e-01,55:1.490674e+00):5.648412e-01,3:6.192397e-01):3.829218e-02,((((31:9.045279e-02,((28:4.607458e-03,32:9.183242e-04):6.784120e-02,27:2.767719e-01):1.651637e-02):7.578469e-02,(33:6.816604e-02,29:6.677495e-02):2.751013e-02):3.716509e-03,30:7.517148e-02):7.863342e-01,((68:2.874767e-01,69:3.559398e-01):4.509148e-02,(67:3.230946e-01,70:4.532649e-01):4.479890e-01):9.395992e-01):8.929088e-01):5.274873e-01):8.102017e-02):9.542322e-01):2.209435e-01):2.768679e-01):8.971806e-02,22:7.960360e-02,1:5.784029e-02);
   tree gen.9453000 = [&U] (22:4.478273e-02,((7:4.771831e-01,(((62:6.607866e-01,(((65:1.709460e-01,59:4.841921e-02):8.204068e-02,(63:1.029465e-01,66:3.514823e-02):1.370357e-01):4.729603e-01,((57:4.221994e-02,56:3.901789e-02):4.249137e-02,(58:1.754776e-03,64:2.384593e-02):1.354248e-02):4.870902e-01):1.143170e-01):6.005264e-01,((((33:4.814983e-02,((((28:2.649253e-03,32:6.310275e-03):4.214250e-02,(27:2.261086e-01,31:7.927225e-02):1.031825e-02):3.020989e-02,29:3.549543e-02):2.243976e-02,30:6.019694e-02):4.794199e-03):6.335603e-01,((70:2.910101e-01,67:3.864748e-01):2.985714e-01,(68:2.606354e-01,69:4.702958e-01):2.726512e-01):7.733819e-01):4.282004e-01,(3:6.108097e-01,(55:9.522734e-01,(4:1.940052e-02,5:8.804068e-02):5.679352e-01):4.286251e-01):4.190456e-01):2.501771e-01,(((6:5.378246e-01,8:9.125058e-01):6.393644e-01,(((35:2.361674e-01,(42:3.456151e-01,41:2.648305e-01):1.155626e-01):3.875073e-01,38:1.666470e-01):5.672416e-01,(25:4.461407e-01,(37:5.353449e-01,36:4.067211e-01):2.923509e-01):4.036087e-01):3.155780e-01):3.405806e-01,(((49:8.829189e-01,((48:2.847374e-01,45:1.960192e-01):5.308789e-01,((46:6.292456e-02,47:4.184450e-01):3.371239e-01,53:1.123450e+00):1.630857e-01):1.260052e-01):8.381131e-01,((((14:1.878943e-01,15:8.113485e-02):1.606506e-01,20:2.468873e-01):1.487599e-01,24:6.318287e-01):6.381685e-01,((11:1.207172e+00,((19:7.390018e-01,17:6.932856e-01):2.395084e-01,(10:9.580662e-01,(44:4.790213e-01,(43:5.236845e-01,54:7.979479e-01):1.983676e-01):5.966001e-01):3.801962e-01):4.257123e-01):1.553690e-02,((((9:9.305509e-02,(13:2.298942e-01,21:1.148643e-01):4.973441e-02):5.365364e-01,((60:5.989604e-01,61:4.059710e-01):3.338373e-01,16:1.032104e+00):7.753616e-01):2.228633e-01,(26:1.139867e+00,12:8.572402e-01):3.259969e-01):2.193578e-01,18:8.968874e-01):1.544500e-01):1.116591e-01):2.681465e-01):6.863442e-02,(34:8.302446e-01,((51:3.839554e-01,52:1.910158e-01):1.668791e-02,50:2.767527e-01):1.600488e+00):2.621655e-01):5.857971e-02):1.853096e-01):3.236871e-01):7.822464e-01,((2:2.552939e-02,39:1.989614e-02):4.215507e-01,40:1.739619e-01):5.500065e-01):4.657103e-01):1.980208e-01,23:1.110117e-01):7.864095e-02,1:9.071954e-02);
   tree gen.9453500 = [&U] (22:7.267546e-02,((((((((59:5.586662e-02,65:3.080200e-01):4.960669e-02,(63:7.001848e-02,66:2.312900e-02):2.135423e-01):5.976667e-01,((56:3.090830e-02,57:1.437167e-02):1.910741e-02,(64:1.069114e-02,58:1.517053e-02):4.336977e-02):4.651825e-01):2.904630e-01,62:4.991338e-01):1.058489e+00,((((34:1.089807e+00,(52:1.598606e-01,(50:3.622530e-01,51:2.511344e-01):8.772336e-02):1.335184e+00):2.094297e-01,((((20:3.621950e-01,(14:1.577206e-01,15:8.603778e-02):9.792984e-02):7.464257e-02,24:9.109760e-01):6.492991e-01,(((18:1.452002e+00,(26:7.997273e-01,12:9.433187e-01):1.745338e-01):4.206416e-02,((16:9.128265e-01,(61:4.504649e-01,60:5.062173e-01):8.995069e-01):1.528411e-01,((9:1.920265e-01,21:6.754113e-02):1.841115e-01,13:2.360606e-01):6.327522e-01):6.510993e-01):6.652748e-02,(10:1.155469e+00,((54:9.521366e-01,(44:6.380359e-01,43:9.340570e-01):3.769943e-01):5.970652e-01,(19:7.611478e-01,17:9.032942e-01):2.219606e-01):3.784028e-01):3.648556e-01):5.605656e-02):5.197123e-02,11:1.100027e+00):2.865411e-01):1.518850e-01,((((38:2.193394e-01,(41:1.783753e-01,(35:2.660175e-01,42:3.045759e-01):1.129144e-01):1.789438e-01):5.759037e-01,(37:5.160806e-01,(36:5.040520e-01,25:5.836711e-01):2.542895e-01):2.437848e-01):2.094714e-01,((49:1.284815e+00,((47:2.349476e-01,46:1.272964e-01):3.426059e-01,53:1.264292e+00):1.784469e-01):1.858295e-01,(48:3.243505e-01,45:1.997477e-01):3.727400e-01):8.318361e-01):3.052169e-01,(8:8.376064e-01,6:5.310067e-01):1.082059e+00):3.093022e-01):1.213769e-01,(((68:2.140461e-01,((67:3.486599e-01,70:3.975460e-01):9.249926e-02,69:2.949552e-01):5.227207e-02):9.119302e-01,(33:1.865898e-02,((((32:2.919346e-03,28:6.967226e-03):5.690239e-02,(27:3.003153e-01,31:1.168031e-01):6.911553e-02):3.075026e-02,29:2.900811e-02):4.068131e-02,30:2.101310e-02):6.539039e-02):9.750145e-01):8.522593e-01,((55:1.084711e+00,(4:2.643464e-02,5:8.342744e-02):5.732532e-01):2.825095e-01,3:3.521787e-01):2.006394e-01):2.865340e-01):1.619706e-02):1.055626e+00,(40:1.995974e-01,(39:3.670940e-02,2:1.070033e-02):3.566977e-01):3.884762e-01):2.457958e-01,7:6.818659e-01):1.653233e-01,23:8.240554e-02):2.033273e-01,1:1.162024e-01);
   tree gen.9454000 = [&U] ((23:5.804720e-02,(7:6.403458e-01,(((2:2.760182e-02,39:2.713787e-02):2.326963e-01,40:2.876361e-01):1.857434e-01,((((((((51:2.537524e-01,50:1.324797e-01):4.507003e-02,52:2.510389e-01):1.250566e+00,34:9.461283e-01):5.675080e-02,((38:1.350405e-01,((42:3.052906e-01,35:2.299950e-01):1.093251e-01,41:2.107298e-01):2.233556e-01):7.124411e-01,((36:6.211994e-01,37:4.481662e-01):1.975239e-01,25:5.254415e-01):3.402114e-01):4.667682e-01):1.551848e-01,((((53:7.660072e-01,(46:8.657675e-02,47:2.220113e-01):3.327240e-01):2.172499e-01,(48:3.620073e-01,45:2.357744e-01):3.032631e-01):1.898723e-01,49:1.109951e+00):1.087660e+00,((((10:8.536042e-01,((43:5.762472e-01,54:5.724443e-01):3.173503e-01,44:6.128517e-01):8.286303e-01):2.470166e-01,(17:4.251225e-01,19:9.606719e-01):4.435940e-01):3.275300e-01,18:7.746707e-01):4.024757e-01,((((13:1.365399e-01,(9:1.465177e-01,21:1.211575e-01):1.397001e-01):7.184678e-01,(16:8.762237e-01,(60:5.449977e-01,61:4.425269e-01):3.391236e-01):3.796075e-01):3.495521e-01,11:7.181665e-01):1.547137e-01,((26:1.037158e+00,12:1.083263e+00):1.585280e-01,(24:6.551332e-01,((14:2.030649e-01,15:8.083181e-02):1.315445e-01,20:2.952191e-01):2.579218e-01):4.380272e-01):1.857854e-01):1.461293e-01):1.296268e-01):7.803994e-02):1.618084e-01,(8:8.856611e-01,6:4.844576e-01):1.160688e+00):5.693723e-02,(((55:8.769744e-01,(4:7.973331e-02,5:1.156996e-02):7.742277e-01):4.175690e-01,3:4.877756e-01):1.535668e-01,((((70:3.995931e-01,67:2.095135e-01):2.281856e-01,69:5.014090e-01):3.031607e-02,68:2.328184e-01):1.105648e+00,(29:5.477097e-02,((30:5.028850e-02,33:6.996770e-02):7.216976e-02,(31:1.091582e-01,((32:1.229271e-03,28:2.693508e-02):2.712322e-02,27:2.550365e-01):2.138697e-02):4.457002e-02):2.049137e-03):6.880628e-01):7.291930e-01):3.539987e-01):2.113717e-01,(62:4.794562e-01,(((57:4.143561e-02,56:1.315303e-02):2.864240e-02,(58:1.969894e-03,64:2.349596e-03):7.347272e-03):2.068500e-01,((65:1.798168e-01,59:8.973180e-02):4.377102e-03,(66:6.976510e-02,63:6.869830e-02):2.295239e-01):3.901622e-01):2.779473e-01):8.477147e-01):6.426059e-01):4.332604e-01):2.492089e-01):1.248274e-01,22:4.238224e-02,1:8.895421e-02);
   tree gen.9454500 = [&U] ((23:3.184067e-02,(7:6.542345e-01,(((2:2.909447e-02,39:2.860543e-02):2.452800e-01,40:2.447343e-01):1.957880e-01,(((((34:1.022246e+00,(((51:2.674748e-01,52:2.646145e-01):1.066485e-01,50:1.143171e-01):1.318194e+00,((38:2.276589e-01,((42:3.218001e-01,35:2.424327e-01):1.152711e-01,41:2.221256e-01):2.133276e-01):7.509685e-01,((36:4.213766e-01,37:4.724022e-01):3.442413e-01,25:5.538564e-01):2.789998e-01):4.833821e-01):1.126985e-01):1.245941e-01,((((53:8.074314e-01,(46:9.125865e-02,47:2.340172e-01):3.507170e-01):2.289984e-01,(48:3.815839e-01,45:1.824435e-01):3.148029e-01):2.204055e-01,49:1.169975e+00):7.899149e-01,(((((43:6.074095e-01,54:6.034010e-01):3.345120e-01,44:6.459935e-01):8.734410e-01,(10:8.931562e-01,(17:4.481123e-01,19:7.734873e-01):4.944933e-01):9.512865e-02):3.452422e-01,18:8.165633e-01):2.401477e-01,((((13:1.439237e-01,(9:1.489940e-01,21:1.277094e-01):1.032310e-01):7.070443e-01,(16:8.107442e-01,(60:5.744701e-01,61:4.664579e-01):3.574627e-01):6.474186e-01):3.673974e-01,11:7.570036e-01):2.349705e-01,((26:1.039030e+00,12:1.141844e+00):2.180616e-01,(24:6.905615e-01,((14:2.140463e-01,15:1.382673e-01):6.607710e-02,20:3.111840e-01):2.718697e-01):4.617148e-01):1.958323e-01):1.540317e-01):2.529558e-01):5.491463e-02):1.705586e-01,(8:7.832686e-01,6:4.532631e-01):1.268530e+00):2.969727e-01,(((55:9.243995e-01,(4:8.404513e-02,5:4.052827e-02):8.160964e-01):4.401503e-01,3:5.141535e-01):1.954324e-01,(((70:4.212023e-01,67:1.189762e-01):2.288075e-01,(69:4.991759e-01,68:2.501138e-01):3.995902e-02):1.158752e+00,(33:8.538950e-02,((31:1.150613e-01,((32:1.295747e-03,28:1.633209e-02):4.091787e-02,27:2.977527e-01):1.674267e-02):4.698028e-02,(30:5.300800e-02,29:5.632786e-02):1.736845e-02):4.241212e-02):7.139088e-01):7.686263e-01):2.747171e-01):2.941046e-01,(62:5.053843e-01,(((57:4.367637e-02,56:1.283718e-02):3.019133e-02,(58:1.035390e-02,64:3.371415e-03):3.434551e-02):2.610385e-01,((65:1.895409e-01,59:7.216860e-02):5.509518e-02,(66:1.525576e-02,63:7.241336e-02):2.460079e-01):4.106786e-01):3.234463e-01):8.935574e-01):6.773568e-01):4.566903e-01):1.247824e-01):1.489902e-01,22:1.114816e-01,1:3.379696e-02);
   tree gen.9455000 = [&U] (((7:6.233603e-01,(((62:4.731407e-01,(((56:4.326425e-02,57:1.632693e-02):2.703543e-02,(64:9.062119e-04,58:1.374104e-03):1.684389e-02):5.043956e-01,((65:2.238660e-01,59:1.111447e-01):8.880432e-02,(63:4.695635e-02,66:4.942563e-02):9.217303e-02):2.776578e-01):3.174823e-01):8.514580e-01,(((3:6.353742e-01,(55:8.716971e-01,(5:9.815485e-02,4:4.267250e-02):6.173839e-01):3.924161e-01):2.243093e-01,(((67:1.533390e-01,70:2.316289e-01):1.303514e-01,(68:2.857810e-01,69:1.339670e-01):4.875590e-02):6.053485e-01,(((29:6.800759e-02,(((28:1.298341e-03,32:1.706790e-02):1.097213e-01,27:1.985488e-01):9.292500e-03,31:9.553826e-02):2.379214e-02):6.017863e-02,30:4.418839e-02):4.361255e-02,33:1.867501e-02):5.636295e-01):8.777100e-01):2.458339e-01,((((((51:3.702161e-01,52:2.353221e-01):1.105081e-01,50:2.519465e-01):1.322622e+00,34:9.019141e-01):3.054197e-01,(((((12:7.121347e-01,((16:1.067642e+00,(60:5.323917e-01,61:3.953833e-01):6.738652e-01):4.450021e-01,((21:1.239814e-01,9:1.960599e-01):7.715638e-02,13:1.183912e-01):5.372285e-01):3.186105e-01):1.527771e-02,26:8.521544e-01):3.278231e-01,((((15:1.576931e-01,14:1.962362e-01):1.008727e-01,20:2.554844e-01):3.193288e-01,24:6.751681e-01):4.705461e-01,11:1.060959e+00):1.523676e-01):2.062501e-01,(18:1.011218e+00,(((43:7.233746e-01,(44:7.401377e-01,54:7.790545e-01):5.554397e-03):1.056453e+00,10:8.516246e-01):1.757394e-01,(17:4.770894e-01,19:6.997168e-01):3.854911e-01):1.877292e-01):3.596665e-01):7.744900e-02,((((47:1.639655e-01,46:2.110245e-01):4.527414e-01,53:1.097109e+00):7.747807e-02,49:1.096550e+00):1.401640e-01,(45:3.575609e-01,48:3.158146e-01):5.914417e-01):1.456091e+00):3.069293e-02):2.097743e-01,(((37:5.819276e-01,36:3.886117e-01):3.268295e-01,25:5.302230e-01):3.420710e-01,(38:1.018951e-01,(41:1.995597e-01,(42:2.689926e-01,35:1.552988e-01):5.397310e-02):3.511137e-01):6.717904e-01):4.024709e-01):2.472516e-01,(8:7.548159e-01,6:5.914941e-01):1.016809e+00):2.651262e-01):1.771488e-01):1.123860e+00,((39:2.298754e-02,2:2.887306e-02):3.291740e-01,40:2.120384e-01):3.085472e-01):3.718259e-01):3.848838e-01,23:5.814134e-02):1.907180e-01,22:9.155846e-02,1:2.029868e-02);
   tree gen.9455500 = [&U] ((23:7.276732e-02,(7:7.356766e-01,(((2:4.300346e-02,39:2.448758e-02):2.758136e-01,40:3.594178e-01):2.201606e-01,((((((((((53:9.079441e-01,(46:1.447582e-01,47:2.631487e-01):2.637911e-01):4.561234e-01,(48:4.290852e-01,45:2.051549e-01):3.539910e-01):1.437943e-01,49:1.147366e+00):6.340666e-01,((51:3.007713e-01,52:3.638911e-01):1.577899e-01,50:1.285478e-01):1.536473e+00):1.094067e-01,34:1.240000e+00):5.684807e-01,((38:1.305510e-01,((42:3.618593e-01,35:2.657911e-01):1.307437e-01,41:2.649105e-01):2.128788e-01):6.937099e-01,((36:3.146550e-01,37:5.312090e-01):2.910967e-01,25:6.228029e-01):3.176080e-01):4.665171e-01):7.162083e-02,(18:9.406459e-01,((((13:1.378954e-01,(9:1.675414e-01,21:1.436073e-01):1.746584e-01):5.226072e-01,(16:9.116693e-01,(60:6.459828e-01,61:5.245247e-01):5.366415e-01):7.280122e-01):3.240899e-01,((26:6.968969e-01,12:1.283986e+00):3.895398e-01,((24:7.765258e-01,((14:1.902336e-01,15:1.554794e-01):7.430268e-02,20:4.620824e-01):3.057133e-01):6.754404e-01,11:8.512388e-01):2.281502e-01):1.849448e-01):2.959750e-01,((((43:6.830226e-01,54:7.814369e-01):1.813828e-01,44:4.064124e-01):1.207158e+00,10:1.353123e+00):1.344279e-01,(17:5.038954e-01,19:9.353276e-01):5.560501e-01):3.608892e-01):2.285074e-01):3.678096e-01):5.566194e-02,(8:8.493643e-01,6:5.868255e-01):1.193243e+00):2.866998e-01,((3:8.936798e-01,(55:1.039473e+00,(4:9.450745e-02,5:4.557342e-02):9.176879e-01):5.087207e-01):2.969067e-01,(((68:2.812491e-01,(70:4.641408e-01,67:1.337869e-01):1.345665e-01):7.692766e-03,69:3.043775e-01):1.281053e+00,(33:2.837136e-02,(30:3.244101e-02,((31:1.291856e-01,((32:2.106745e-03,28:5.864952e-03):5.550680e-02,27:3.348184e-01):1.383956e-02):1.499233e-02,29:6.333981e-02):1.488069e-02):3.545269e-02):8.027795e-01):4.256606e-01):2.732512e-01):6.596524e-02,(62:5.682968e-01,(((57:3.287776e-02,56:3.155910e-02):3.139967e-02,(58:2.353288e-03,64:2.258859e-03):3.862100e-02):3.702080e-01,((65:2.131358e-01,59:8.115248e-02):6.195368e-02,(66:4.753582e-02,63:8.142771e-02):9.499981e-02):4.618018e-01):3.637103e-01):7.142940e-01):8.951093e-01):5.135412e-01):1.626996e-01):1.266449e-01,22:7.679620e-02,1:7.511923e-02);
   tree gen.9456000 = [&U] ((23:6.362395e-02,(7:6.432374e-01,(((2:1.641627e-02,39:2.141066e-02):2.411571e-01,40:3.142562e-01):1.924970e-01,((((((38:1.110231e-01,((42:3.163909e-01,35:2.323939e-01):1.367194e-01,41:2.804100e-01):1.195602e-01):6.065438e-01,((36:6.608699e-01,37:4.644615e-01):2.545198e-01,25:5.445465e-01):2.650654e-01):4.078983e-01,(((((51:3.798414e-01,52:3.181674e-01):4.488652e-02,50:1.123955e-01):1.343412e+00,34:1.084191e+00):1.125595e-01,(((53:7.938591e-01,(46:1.265690e-01,47:2.300836e-01):2.306452e-01):3.988105e-01,(48:2.460816e-01,45:1.793767e-01):4.467223e-01):1.846404e-01,49:1.003197e+00):5.854138e-01):3.152912e-01,(((((13:4.679724e-02,(9:1.464895e-01,21:8.606598e-02):3.133522e-01):4.569406e-01,(16:7.971162e-01,(60:5.648138e-01,61:4.586171e-01):4.679064e-01):6.365360e-01):2.833673e-01,(26:6.093304e-01,12:5.681227e-01):3.405933e-01):1.550340e-01,((24:6.789537e-01,((14:1.663304e-01,15:1.359431e-01):1.476118e-01,20:4.040208e-01):1.700865e-01):5.905699e-01,11:7.442789e-01):1.994827e-01):1.144573e-01,((18:8.573119e-01,((43:7.147606e-01,54:6.832478e-01):2.574551e-01,44:6.116608e-01):6.884868e-01):1.758748e-01,(10:1.183100e+00,(17:5.984204e-01,19:8.178018e-01):3.030152e-01):1.142281e-01):2.673123e-01):3.215935e-01):6.693593e-02):1.128831e-01,(8:7.426399e-01,6:5.130897e-01):1.193443e+00):2.145079e-01,((3:7.813871e-01,(55:8.183473e-01,(4:8.263240e-02,5:3.142140e-02):8.023785e-01):4.330195e-01):2.865021e-01,((68:2.459096e-01,(69:3.198021e-01,(70:4.058206e-01,67:1.360098e-01):1.036435e-01):6.466679e-03):1.120086e+00,(((31:1.129531e-01,((32:1.842028e-03,28:5.128009e-03):5.847756e-02,27:2.927478e-01):6.316873e-03):6.745872e-02,29:5.300421e-02):3.313534e-03,(30:2.836473e-02,33:2.582573e-02):1.301090e-02):7.019086e-01):5.585057e-01):2.389166e-01):3.055793e-01,(62:4.968892e-01,(((57:4.363722e-02,56:2.759364e-02):4.330083e-02,(58:1.638723e-03,64:6.292597e-03):3.376819e-02):3.236906e-01,((65:1.863549e-01,59:8.794054e-02):5.416907e-02,(66:3.944805e-02,63:7.119615e-02):8.639324e-02):2.432152e-01):3.180094e-01):9.086597e-01):7.826370e-01):4.278573e-01):1.129584e-01):1.107317e-01,22:6.714660e-02,1:6.568035e-02);
   tree gen.9456500 = [&U] ((23:6.998266e-02,(7:6.558625e-01,(((2:1.673848e-02,39:1.613150e-02):2.141650e-01,40:3.204243e-01):4.435745e-01,(((((38:1.132022e-01,((42:3.226009e-01,35:2.369552e-01):1.422848e-01,41:2.077798e-01):1.431247e-01):5.453351e-01,((36:5.051113e-01,37:6.273763e-01):1.300351e-01,25:5.552345e-01):2.494419e-01):5.037643e-01,((8:7.572160e-01,6:5.231603e-01):1.216867e+00,(((34:1.105471e+00,(((53:8.094405e-01,(46:1.290532e-01,47:2.345995e-01):2.351722e-01):2.733706e-01,(48:2.509115e-01,45:2.224296e-01):4.554903e-01):1.882644e-01,49:1.022887e+00):5.909959e-01):1.161265e-01,((51:2.939928e-01,50:3.648321e-01):1.450660e-02,52:3.244122e-01):1.413181e+00):2.983620e-01,(((((13:5.930857e-02,(9:1.493647e-01,21:8.775524e-02):3.195025e-01):4.740170e-01,(16:8.127616e-01,(60:5.758996e-01,61:4.676186e-01):5.721576e-01):6.490295e-01):4.336175e-01,(26:7.399635e-01,12:5.792735e-01):4.166941e-01):1.222714e-01,((24:6.922798e-01,((14:1.695950e-01,15:1.386113e-01):1.505091e-01,20:4.119507e-01):1.734249e-01):6.839577e-01,11:8.603216e-01):8.511593e-02):2.343178e-01,((10:1.206321e+00,(18:8.741387e-01,((43:7.287896e-01,54:6.966582e-01):2.625083e-01,44:6.236662e-01):7.020000e-01):1.800181e-01):5.950164e-02,(17:5.958358e-01,19:6.154102e-01):4.392775e-01):3.630898e-01):3.279056e-01):1.366233e-01):6.330811e-02):2.187182e-01,((3:5.701161e-01,(55:8.344094e-01,(4:8.425426e-02,5:3.801258e-02):6.816366e-01):6.369085e-01):1.432351e-01,(((69:3.260790e-01,68:2.671927e-01):3.894675e-02,(70:3.184711e-01,67:1.422949e-01):1.196399e-01):1.118602e+00,(30:2.892146e-02,(33:4.573859e-02,((31:8.917506e-02,((32:1.878182e-03,28:3.486707e-02):5.962532e-02,27:2.984937e-01):5.637855e-02):6.651363e-02,29:5.404455e-02):1.049259e-02):3.721612e-02):7.488550e-01):5.694677e-01):2.436059e-01):3.115770e-01,(62:5.066418e-01,(((57:4.003130e-02,56:2.841536e-02):3.661483e-02,(58:1.670887e-03,64:6.416104e-03):3.443098e-02):3.300438e-01,((65:1.900125e-01,59:6.959003e-02):5.523227e-02,(66:3.174843e-02,63:7.259355e-02):8.808892e-02):2.479889e-01):3.242511e-01):9.264943e-01):7.979981e-01):1.956208e-01):1.151755e-01):9.336745e-02,22:6.846452e-02,1:6.696949e-02);
   tree gen.9457000 = [&U] (((7:5.398378e-01,(((62:4.956556e-01,(((64:8.361973e-03,58:1.751087e-02):7.461908e-03,(56:4.221658e-02,57:2.079235e-02):3.395679e-02):5.101843e-01,((65:1.798755e-01,59:7.768567e-02):1.126133e-01,(63:4.450669e-02,66:1.916200e-02):1.216264e-01):3.641067e-01):3.009197e-01):8.070385e-01,(((55:1.227278e+00,(5:4.783103e-02,4:6.225340e-02):5.851758e-01):5.217460e-01,((((68:2.556618e-01,69:3.441607e-01):2.354819e-02,(67:2.190005e-01,70:2.716873e-01):3.396876e-01):6.907670e-01,(33:1.853174e-02,(30:7.158844e-02,(((27:2.043856e-01,(28:5.829083e-03,32:2.164938e-02):8.808270e-02):6.065130e-02,31:8.375289e-02):3.293184e-02,29:4.409918e-02):3.238474e-02):4.017430e-02):9.832610e-01):7.359971e-01,3:7.196624e-01):1.753544e-02):3.198092e-01,(((((37:5.515691e-01,36:3.683383e-01):8.387376e-02,25:5.025619e-01):2.767931e-01,(38:1.646656e-01,(41:1.891489e-01,(42:2.728165e-01,35:1.562660e-01):7.078804e-02):3.635265e-01):6.449760e-01):3.748244e-01,((((49:1.291695e+00,((47:2.042095e-01,46:1.277496e-01):5.085492e-01,53:7.468178e-01):2.643162e-01):8.120646e-03,(45:3.485309e-01,48:2.413814e-01):5.233663e-01):1.279698e+00,((11:1.020062e+00,(((15:9.935423e-02,14:1.859988e-01):9.561028e-02,20:2.421561e-01):1.094211e-01,24:6.399454e-01):7.071505e-01):1.009375e-01,(((((54:7.315460e-01,(44:8.718503e-01,43:6.490572e-01):1.347622e-01):4.009022e-01,(17:4.419838e-01,19:8.986961e-01):5.864245e-01):1.296926e-01,10:1.007054e+00):3.061995e-01,18:1.141873e+00):1.165526e-01,(12:8.410672e-01,(26:7.710526e-01,((16:9.263305e-01,(60:6.041114e-01,61:3.634562e-01):6.170961e-01):3.370402e-01,((21:9.477163e-02,9:1.858317e-01):1.004965e-01,13:1.122149e-01):3.916113e-01):5.501592e-01):1.316398e-01):9.812832e-02):1.054208e-01):2.282839e-01):5.331259e-02,(((51:4.126661e-01,50:2.519753e-01):1.598961e-01,52:1.133622e-01):1.355261e+00,34:8.548623e-01):3.185714e-01):2.694758e-01):1.738930e-01,(8:7.154381e-01,6:5.949951e-01):9.569186e-01):1.355634e-01):1.267363e-01):1.065230e+00,((39:3.710162e-02,2:2.663313e-02):2.725931e-01,40:3.094083e-01):3.574311e-01):3.046994e-01):1.547505e-01,23:9.994650e-02):1.073856e-01,22:3.715129e-02,1:4.950967e-02);
   tree gen.9457500 = [&U] ((23:1.297074e-01,(((40:2.450530e-01,(39:2.862290e-02,2:4.383505e-02):3.955628e-01):2.225417e-01,((62:6.621528e-01,(((63:9.204740e-02,66:3.159355e-02):1.037912e-01,(65:2.504925e-01,59:6.812759e-02):1.113789e-01):4.135345e-01,((57:3.624084e-02,56:1.385621e-02):1.674364e-02,(58:1.492472e-02,64:4.056440e-03):3.605075e-02):4.566012e-01):3.398883e-01):8.423053e-01,((((((36:6.781477e-01,37:6.683754e-01):1.886387e-01,25:8.606932e-01):1.519439e-01,(38:1.618959e-01,((42:4.152168e-01,35:3.493813e-01):8.772529e-02,41:2.039354e-01):1.978156e-01):1.021518e+00):6.783484e-01,(8:7.371436e-01,6:6.441224e-01):1.067486e+00):1.904095e-01,(((((12:8.420597e-01,26:1.365701e+00):3.631258e-01,(18:1.018009e+00,(((61:5.338605e-01,60:6.162048e-01):6.106789e-01,16:8.641067e-01):6.886161e-01,(13:1.381403e-01,(21:1.214363e-01,9:1.424443e-01):1.121527e-01):6.952122e-01):3.142610e-01):3.712940e-01):2.867649e-02,((10:1.287870e+00,((54:1.219237e+00,44:5.423853e-01):8.084564e-02,43:1.011029e+00):6.655299e-01):1.544816e-01,(19:7.740647e-01,17:6.019394e-01):5.107342e-01):4.789054e-01):4.235264e-01,(((((14:1.668627e-01,15:1.725518e-01):1.935598e-01,20:3.451945e-01):2.873499e-01,24:7.547690e-01):4.826048e-01,(49:1.074995e+00,(((46:1.492930e-01,47:3.454841e-01):5.419145e-01,53:1.197428e+00):1.799842e-01,(45:2.931483e-01,48:2.223878e-01):6.383572e-01):1.202962e-01):1.276243e+00):2.754842e-01,11:1.451749e+00):3.119965e-02):2.076747e-01,(34:1.091451e+00,(52:2.695030e-01,(50:3.851329e-01,51:4.435230e-01):1.011184e-01):1.655470e+00):4.056502e-01):9.660900e-02):2.364115e-01,((((70:2.803434e-01,67:2.627687e-01):2.304131e-01,(68:2.942511e-01,69:4.387402e-01):5.077714e-02):8.432460e-01,(29:2.105018e-02,((((32:6.019962e-03,28:1.142023e-03):2.513967e-02,27:2.215519e-01):2.668229e-02,31:9.547420e-02):4.566035e-02,(30:8.283678e-02,33:8.651870e-02):2.196344e-02):4.412711e-02):1.220740e+00):7.861913e-01,(3:8.579284e-01,(55:1.646498e+00,(5:5.384538e-02,4:5.461501e-02):6.904769e-01):3.505554e-01):1.656163e-01):3.212361e-01):1.653869e-01):1.303493e+00):4.253620e-01,7:7.666394e-01):6.566470e-02):1.551341e-01,22:1.716751e-02,1:1.020865e-01);
   tree gen.9458000 = [&U] ((23:1.124496e-01,(((40:2.036273e-01,(39:6.292962e-03,2:3.642483e-02):5.189701e-01):1.849215e-01,((62:5.502173e-01,(((63:1.021510e-01,66:6.421869e-02):8.624550e-02,(65:2.496317e-01,59:3.386930e-02):8.532512e-02):3.436274e-01,((57:3.011440e-02,56:4.413062e-02):1.989464e-02,(58:1.151007e-02,64:2.231571e-03):3.147406e-02):3.794137e-01):2.824309e-01):6.999153e-01,(((((70:2.329519e-01,67:2.183482e-01):1.914622e-01,(68:1.283257e-01,69:4.434427e-01):6.029253e-02):7.006970e-01,(29:1.749169e-02,((((32:5.002300e-03,28:1.576109e-04):2.088986e-02,27:1.840990e-01):1.770531e-02,31:7.933449e-02):4.090223e-02,(30:5.245286e-02,33:5.158349e-02):1.825056e-02):3.129485e-02):1.014376e+00):6.532873e-01,((((36:5.635082e-01,37:5.553880e-01):1.268037e-01,25:7.151948e-01):2.605860e-01,(38:1.345277e-01,((42:3.450253e-01,35:2.903192e-01):1.333452e-01,41:1.694605e-01):1.643753e-01):8.488323e-01):5.636750e-01,(((8:6.173155e-01,6:5.352348e-01):8.997856e-01,(((((14:2.047304e-01,15:1.020570e-01):8.109127e-02,20:2.868400e-01):2.387740e-01,24:6.271769e-01):4.010214e-01,(49:1.241846e+00,(((46:1.240554e-01,47:2.870807e-01):4.503049e-01,53:9.950053e-01):1.724115e-01,(45:3.365619e-01,48:1.847936e-01):5.304442e-01):9.996037e-02):9.694126e-01):3.267724e-01,((((18:1.261259e+00,(12:6.997112e-01,26:5.990664e-01):3.103059e-01):1.017298e-01,(((61:4.436125e-01,60:5.120366e-01):5.074449e-01,16:7.180312e-01):5.722070e-01,(9:1.183644e-01,(21:2.231058e-01,13:2.276239e-01):9.319355e-02):5.776881e-01):2.611358e-01):1.857795e-01,((10:1.070158e+00,(44:4.506962e-01,(43:8.802053e-01,54:1.013128e+00):6.962625e-02):6.454728e-01):9.952650e-02,(19:6.432107e-01,17:7.149658e-01):4.200469e-01):3.979474e-01):1.212369e-01,11:1.264926e+00):2.563839e-02):1.859589e-01):3.194221e-02,(34:9.069434e-01,((50:3.075318e-01,51:4.170635e-01):2.304455e-02,52:2.304181e-01):1.420915e+00):3.316002e-01):1.494110e-01):2.706058e-01):1.207609e-01,(3:4.647721e-01,(55:1.368161e+00,(5:4.743781e-02,4:1.084173e-01):5.737532e-01):2.912948e-01):3.473081e-01):4.434548e-01):1.083140e+00):3.534554e-01,7:6.370406e-01):5.456422e-02):1.246419e-01,22:3.134425e-02,1:8.971905e-02);
   tree gen.9458500 = [&U] ((23:1.505569e-01,(7:4.465891e-01,(((2:4.262057e-02,39:1.553610e-02):4.570583e-01,40:9.495487e-02):4.161570e-01,((((34:1.064670e+00,((50:3.832475e-01,52:3.404664e-01):6.929194e-03,51:2.818415e-01):1.460959e+00):1.182878e-01,(((49:1.032466e+00,((53:6.242327e-01,(46:2.407362e-01,47:2.086590e-01):5.783243e-01):5.586940e-01,(48:2.771372e-01,45:2.430342e-01):2.261047e-01):1.527330e-01):1.336248e+00,(((((13:1.917190e-01,(9:1.694656e-01,21:1.840502e-01):5.020010e-02):4.747409e-01,(16:7.827635e-01,(60:6.160131e-01,61:4.503593e-01):4.980180e-01):5.187601e-01):4.888151e-01,(26:8.376361e-01,12:7.425838e-01):8.620170e-02):1.834027e-01,(11:1.032110e+00,(24:6.429278e-01,((14:2.257784e-01,15:1.302265e-01):1.083620e-01,20:2.592578e-01):2.997637e-01):4.498634e-01):2.265963e-01):1.816203e-01,(18:1.168909e+00,((17:5.738442e-01,19:9.323246e-01):3.997311e-01,(((43:5.880791e-01,54:6.709454e-01):2.562464e-01,44:6.258835e-01):6.330700e-01,10:1.018033e+00):6.420463e-02):2.715114e-01):1.310898e-01):1.577303e-01):9.417034e-02,((8:7.292681e-01,6:5.038511e-01):9.028385e-01,((38:1.022077e-01,((42:3.106940e-01,35:2.317726e-01):7.704645e-02,41:2.001108e-01):1.904195e-01):8.048944e-01,((36:2.883373e-01,37:5.809304e-01):1.672772e-01,25:4.917292e-01):1.469191e-01):5.097251e-01):7.804199e-02):3.420194e-02):3.549190e-01,((3:5.725000e-01,(55:1.214380e+00,(4:9.710035e-02,5:3.546358e-02):5.145930e-01):4.447068e-01):3.639546e-01,(((70:2.691457e-01,67:1.129251e-01):8.775506e-02,(68:1.345891e-01,69:3.079845e-01):1.037081e-01):8.933467e-01,((32:7.171517e-03,28:3.878876e-03):5.662244e-03,(((29:5.204983e-02,(33:5.862694e-02,30:8.250337e-02):5.145972e-02):2.842864e-02,31:1.227085e-01):2.295342e-02,27:2.649174e-01):8.655416e-02):7.508420e-01):8.704414e-01):2.306031e-01):1.797613e-01,(62:5.163061e-01,(((57:2.035488e-02,56:1.003261e-02):8.214603e-03,(58:4.468805e-04,64:2.575645e-03):3.270737e-02):2.790856e-01,((65:1.829994e-01,59:9.591718e-02):6.521360e-02,(66:1.696771e-02,63:9.237919e-02):8.141059e-02):2.388359e-01):3.122834e-01):6.578098e-01):6.321243e-01):2.566689e-01):3.552568e-01):9.885865e-02,22:3.760738e-02,1:8.260061e-02);
   tree gen.9459000 = [&U] ((23:1.981813e-01,(7:5.018248e-01,(((2:4.379205e-02,39:4.535330e-03):4.696212e-01,40:1.338959e-01):3.173160e-01,((((34:8.078685e-01,((52:2.096947e-01,51:3.299808e-01):4.109410e-02,50:4.104971e-01):1.157153e+00):4.787416e-01,((((38:1.050170e-01,((42:3.192339e-01,35:2.641903e-01):3.891763e-02,41:2.056112e-01):1.956534e-01):8.270180e-01,((36:3.421298e-01,37:5.968981e-01):1.185405e-01,25:5.052451e-01):3.405466e-01):5.237356e-01,(8:7.493130e-01,6:5.177001e-01):9.715495e-01):7.829959e-02,((49:1.060845e+00,((53:3.879624e-01,(46:2.306462e-01,47:1.925709e-01):5.942204e-01):5.740505e-01,(48:2.847547e-01,45:2.497143e-01):2.323195e-01):1.569311e-01):1.372976e+00,(((((13:1.969887e-01,(9:1.741235e-01,21:1.113288e-01):1.459383e-01):5.027842e-01,(16:8.042788e-01,(60:6.329451e-01,61:4.627381e-01):5.117067e-01):5.265958e-01):3.350147e-01,(26:8.606597e-01,12:7.629948e-01):3.270646e-01):1.884438e-01,(11:1.060479e+00,(24:5.728608e-01,((14:2.011180e-01,15:1.338059e-01):5.466848e-02,20:2.663839e-01):2.049173e-01):5.739172e-01):6.799110e-02):9.378668e-02,(18:9.277529e-01,(((43:6.042433e-01,54:6.893872e-01):2.751398e-01,44:6.430867e-01):5.999489e-01,(10:1.046015e+00,(17:5.896171e-01,19:7.833900e-01):4.943420e-01):4.148309e-02):2.789743e-01):3.544692e-01):1.620658e-01):6.856013e-02):3.210483e-02):3.492676e-01,((3:5.882360e-01,(55:1.247759e+00,(4:7.614510e-02,5:5.066963e-02):5.287372e-01):4.569302e-01):5.956476e-02,(((70:2.765436e-01,67:1.456608e-01):9.016712e-02,(68:2.265842e-01,69:2.474151e-01):1.440952e-02):9.279436e-01,((32:7.368636e-03,28:4.541817e-03):2.184509e-03,(((29:5.348049e-02,(33:5.729488e-02,30:8.477109e-02):3.129861e-02):5.415409e-02,31:8.386700e-02):6.425528e-02,27:2.721990e-01):8.893322e-02):9.386672e-01):7.829220e-01):2.842871e-01):2.306253e-01,(62:5.908590e-01,(((57:2.091436e-02,56:1.249224e-02):2.596969e-02,(58:2.566999e-04,64:3.630537e-03):1.736439e-02):2.867566e-01,((65:1.880294e-01,59:5.357265e-02):8.362077e-02,(66:1.743409e-02,63:9.491835e-02):8.364827e-02):4.985652e-01):6.256471e-02):6.758906e-01):6.494991e-01):2.900499e-01):3.289408e-01):3.413298e-02,22:3.864107e-02,1:8.487100e-02);
   tree gen.9459500 = [&U] (22:3.997601e-02,((7:4.857344e-01,(((62:6.932801e-01,(((65:2.227025e-01,59:6.854999e-02):8.379946e-02,(63:6.814990e-02,66:3.054485e-02):1.104969e-01):3.226336e-01,((57:3.103674e-02,56:2.336944e-02):4.546919e-02,(58:1.712345e-03,64:2.944023e-03):6.457111e-03):3.437972e-01):3.197880e-01):7.683518e-01,(((((49:1.032424e+00,((48:2.554677e-01,45:1.642981e-01):4.557175e-01,((46:2.018728e-01,47:2.991999e-01):6.970344e-01,53:7.954732e-01):2.274612e-01):6.210460e-01):7.289894e-01,(((41:2.558275e-01,(42:3.613600e-01,35:2.363363e-01):1.106927e-01):2.617385e-01,38:2.001686e-01):6.342910e-01,(25:4.850342e-01,(37:4.331000e-01,36:6.125912e-01):1.619706e-01):2.481453e-01):2.929258e-01):1.566476e-01,(6:5.335367e-01,8:6.372942e-01):7.797447e-01):2.139024e-01,((((13:1.435274e-01,(9:1.741540e-01,21:1.589087e-01):9.353313e-02):3.892426e-01,((60:6.062811e-01,61:3.455202e-01):5.252035e-01,16:9.966754e-01):4.429255e-01):6.317780e-01,((((11:8.650995e-01,(((14:1.503122e-01,15:1.081027e-01):2.241624e-01,20:3.077599e-01):2.568639e-01,24:6.658306e-01):9.800811e-01):2.695614e-01,(26:9.341729e-01,12:7.023616e-01):1.596194e-01):2.418874e-02,(((44:8.721918e-01,(43:7.587134e-01,54:8.209171e-01):1.990698e-02):7.551876e-01,(19:6.779308e-01,17:5.863003e-01):4.076060e-01):1.290938e-01,10:9.767643e-01):2.582894e-01):2.107155e-01,18:7.692268e-01):4.557378e-02):2.787269e-01,(34:9.924514e-01,((51:3.375148e-01,50:2.339374e-01):6.096131e-02,52:2.237177e-01):1.247850e+00):3.279450e-01):1.130848e-01):8.098194e-02,(((((31:6.608542e-02,((28:2.664925e-03,32:2.945678e-03):1.059537e-01,27:1.755462e-01):2.233041e-02):3.012527e-02,(30:5.874107e-02,33:9.428973e-02):2.443502e-02):8.664427e-02,29:3.668758e-03):8.831141e-01,((70:2.382672e-01,67:1.595989e-01):2.333244e-01,(69:4.512362e-01,68:2.137859e-01):1.703643e-01):6.141429e-01):6.575372e-01,(3:7.834953e-01,(55:1.079416e+00,(4:4.371274e-02,5:7.776028e-02):7.505067e-01):5.920208e-01):3.304983e-01):3.949254e-01):1.686369e-01):8.488139e-01,((2:2.014628e-02,39:2.062168e-02):3.184143e-01,40:2.945909e-01):2.549212e-01):3.232841e-01):1.614409e-01,23:6.223834e-02):8.169902e-02,1:1.085662e-01);
   tree gen.9460000 = [&U] (22:1.017283e-01,((7:4.896733e-01,(((62:6.989021e-01,(((65:2.245085e-01,59:6.910588e-02):5.987262e-02,(63:3.125550e-02,66:3.079255e-02):9.186004e-02):3.252499e-01,((57:3.499584e-02,56:2.355895e-02):4.583791e-02,(58:7.408197e-03,64:3.127416e-03):1.693689e-03):3.465852e-01):3.223813e-01):7.745825e-01,(((((49:1.040796e+00,((48:2.545318e-01,45:1.656305e-01):4.594130e-01,((46:7.367484e-02,47:3.016261e-01):2.553513e-01,53:8.019238e-01):1.534139e-01):1.193768e-01):7.349009e-01,(((41:2.962697e-01,(42:3.642903e-01,35:2.382527e-01):1.188458e-01):1.884493e-01,38:1.857140e-01):9.145069e-01,(25:4.889675e-01,(37:4.366121e-01,36:6.175588e-01):2.219505e-01):2.243758e-01):2.953012e-01):1.579178e-01,(6:4.333051e-01,8:6.424622e-01):7.860678e-01):5.882281e-02,((((13:1.446913e-01,(9:1.755663e-01,21:1.601973e-01):9.429160e-02):7.885127e-01,((60:6.111976e-01,61:3.483220e-01):5.294625e-01,16:1.004758e+00):3.313088e-01):4.480715e-01,((((11:8.721147e-01,(((14:1.515311e-01,15:9.587619e-02):6.929981e-02,20:3.102556e-01):2.027857e-01,24:6.712299e-01):9.774978e-01):2.717473e-01,(26:9.417483e-01,12:7.080571e-01):1.727636e-01):7.839848e-02,(((44:9.060678e-01,(43:7.291068e-01,54:7.957489e-01):4.962928e-02):7.098855e-01,(19:7.188667e-01,17:5.910547e-01):5.480913e-01):2.914620e-01,10:9.846851e-01):2.603839e-01):1.619616e-01,18:7.754646e-01):1.372804e-01):2.809872e-01,(34:1.000499e+00,(50:2.358344e-01,(51:3.449268e-01,52:2.160607e-01):1.071315e-01):1.257969e+00):3.306044e-01):1.635223e-02):1.712657e-01,(((((31:1.511542e-01,((28:2.686535e-03,32:5.109996e-03):1.068129e-01,27:3.452060e-01):2.251149e-02):2.377125e-02,(30:5.921741e-02,33:9.505434e-02):2.463316e-02):5.097991e-02,29:3.698508e-03):8.902755e-01,((70:3.855984e-01,67:1.608931e-01):6.915517e-02,(69:4.548954e-01,68:2.155196e-01):1.717458e-01):6.353877e-01):6.628693e-01,(3:5.924427e-01,(55:1.088169e+00,(4:8.663719e-03,5:7.839085e-02):7.565926e-01):4.121025e-01):3.331784e-01):3.981280e-01):1.031430e-01):8.556970e-01,((2:2.030965e-02,39:2.078890e-02):3.209964e-01,40:2.969797e-01):2.569884e-01):3.259057e-01):1.627500e-01,23:6.447139e-02):8.236153e-02,1:4.181637e-02);
   tree gen.9460500 = [&U] ((23:4.437238e-02,(7:4.891395e-01,(((62:8.141179e-01,(((63:7.334220e-02,66:4.513727e-02):1.366514e-01,(65:2.025999e-01,59:7.180731e-02):4.188536e-02):2.723372e-01,((56:3.064884e-02,57:3.053411e-02):2.998256e-02,(58:7.458054e-04,64:1.737712e-03):2.866605e-02):5.427802e-01):2.893730e-01):9.850067e-01,((((30:5.589609e-02,((29:8.583856e-02,(31:1.507572e-01,(27:2.975303e-01,(28:2.002970e-02,32:4.029498e-03):5.551677e-02):4.895562e-03):3.174746e-02):5.848986e-02,33:6.458445e-02):4.345945e-02):4.965631e-01,(69:4.139926e-01,((70:2.533594e-01,67:2.554842e-01):1.724853e-01,68:8.398681e-02):8.207284e-02):8.036470e-01):7.971475e-01,(3:1.057612e+00,(55:7.523485e-01,(5:6.811494e-02,4:6.716810e-02):8.394245e-01):3.094332e-01):1.966910e-01):2.776730e-01,((((50:1.430409e-01,52:2.598362e-01):1.260369e-02,51:2.570342e-01):1.504235e+00,34:8.720689e-01):2.627243e-01,((((38:1.038948e-01,((35:1.776391e-01,42:3.073884e-01):1.766407e-01,41:2.749611e-01):2.083158e-01):8.988845e-01,((36:4.987571e-01,37:7.642413e-01):5.102239e-02,25:7.964649e-01):1.584496e-01):4.843088e-01,(8:8.040469e-01,6:3.000886e-01):1.329846e+00):1.579211e-01,((49:1.214586e+00,(((47:2.049463e-01,46:9.950215e-02):5.680541e-01,53:9.199862e-01):2.187378e-01,(45:2.674305e-01,48:2.332930e-01):4.171744e-01):1.159886e-01):8.138552e-01,((11:1.140824e+00,(20:3.980822e-01,(24:8.595360e-01,(15:5.577490e-02,14:2.346143e-01):2.249963e-01):5.952549e-03):5.612538e-01):1.144277e-01,(((18:1.132269e+00,((((54:8.565699e-01,43:6.693707e-01):6.726486e-02,44:8.824013e-01):5.970385e-01,10:8.728170e-01):1.221448e-01,(19:7.441252e-01,17:7.053222e-01):3.956307e-01):3.295630e-01):1.782960e-01,((16:9.596631e-01,(61:4.393315e-01,60:7.016175e-01):6.698110e-01):3.955283e-01,((21:1.563119e-01,9:2.075278e-01):2.057203e-01,13:8.771701e-02):4.764505e-01):4.602552e-01):1.075388e-01,(12:7.592145e-01,26:7.749369e-01):2.183114e-01):1.107401e-01):5.143166e-02):2.828173e-01):1.718931e-03):1.302074e-01):1.246072e-01):5.707190e-01,(40:2.864559e-01,(2:3.683619e-02,39:3.544258e-02):2.731017e-01):2.190093e-01):5.183067e-01):2.852498e-01):9.464399e-02,22:7.715673e-02,1:7.732405e-02);
   tree gen.9461000 = [&U] (22:7.492853e-02,(((((((((((24:5.915654e-01,((14:1.442734e-01,15:1.156164e-01):1.197608e-01,20:2.888863e-01):4.851644e-01):7.888548e-01,11:1.121233e+00):1.011582e-01,(((26:7.021017e-01,12:9.429489e-01):1.340122e-01,((16:1.009889e+00,(61:3.662488e-01,60:4.835959e-01):4.611702e-01):4.309998e-01,((13:2.483596e-01,9:1.174480e-01):3.888233e-02,21:9.865737e-02):4.987466e-01):5.215155e-01):1.378560e-01,18:1.367022e+00):1.807912e-01):8.310745e-03,(((19:6.957285e-01,17:7.751122e-01):4.332040e-01,10:1.554689e+00):2.630937e-01,((54:8.479069e-01,44:5.827236e-01):9.196268e-02,43:6.759045e-01):8.476409e-01):2.096010e-01):3.415510e-01,(34:1.116843e+00,(52:2.132098e-01,(51:2.104299e-01,50:3.271030e-01):3.545500e-03):1.383230e+00):2.522247e-01):1.533040e-01,(((38:1.104803e-01,(41:2.740535e-01,(35:1.634837e-01,42:3.556521e-01):7.526520e-02):3.777940e-01):7.316971e-01,(25:7.841745e-01,(36:4.989845e-01,37:6.901272e-01):1.839192e-01):2.530800e-01):4.438879e-01,((49:9.861237e-01,((48:1.886462e-01,45:3.865669e-01):3.989945e-01,((47:3.341685e-01,46:4.964051e-03):4.663714e-01,53:9.206671e-01):3.366024e-01):3.279276e-01):9.939493e-01,(8:8.292803e-01,6:5.317515e-01):8.700700e-01):1.653163e-02):2.721535e-01):9.194402e-02,((((69:3.904187e-01,68:1.963173e-01):1.358830e-01,(67:1.937196e-01,70:3.899635e-01):1.524368e-01):8.204057e-01,(33:6.277464e-02,(30:6.076396e-02,((27:2.986607e-01,((32:3.721398e-04,28:7.067039e-03):1.367765e-01,31:9.423840e-02):7.988895e-03):1.591122e-02,29:6.715295e-02):2.974441e-02):1.561234e-02):9.183234e-01):1.083333e+00,((55:1.133997e+00,(4:3.870605e-02,5:1.125112e-01):7.571368e-01):1.238551e-01,3:6.774055e-01):2.783306e-01):4.103704e-01):3.883690e-01,((((59:5.982648e-02,65:1.952464e-01):2.938713e-02,(63:6.456570e-02,66:3.499313e-02):1.577910e-01):3.505574e-01,((56:1.987353e-02,57:2.848916e-02):4.576638e-02,(64:1.457544e-03,58:2.216312e-03):6.818914e-03):4.376938e-01):2.262753e-01,62:5.697003e-01):1.002753e+00):5.721892e-01,(40:1.183672e-01,(39:3.129078e-02,2:2.507127e-02):4.192467e-01):4.622863e-01):4.490602e-01,7:5.659472e-01):1.477793e-01,23:1.655802e-02):1.729177e-01,1:4.049339e-02);
   tree gen.9461500 = [&U] ((23:8.987996e-02,(7:5.213364e-01,(((2:2.907363e-02,39:5.024083e-02):3.604764e-01,40:2.391919e-01):4.824927e-01,((((((68:1.314372e-01,69:5.468908e-01):6.871869e-02,(70:3.513261e-01,67:1.845345e-01):1.432209e-01):6.165335e-01,((((29:3.254727e-02,(30:3.313983e-02,33:5.366824e-02):2.397436e-02):3.029839e-02,(27:2.051923e-01,31:6.055068e-02):1.200317e-01):6.603806e-02,28:8.240304e-04):2.518822e-03,32:2.244275e-03):1.126004e+00):6.447726e-01,(3:6.721077e-01,(55:8.987822e-01,(4:2.584684e-02,5:3.969817e-02):6.975521e-01):2.284049e-01):3.237727e-01):1.444570e-01,(62:5.049155e-01,(((57:5.240824e-02,56:3.772665e-02):3.555740e-02,(58:1.753187e-03,64:9.276664e-03):1.670113e-02):2.031310e-01,((65:2.511965e-01,(66:3.247129e-02,63:9.544172e-02):1.489149e-01):7.292996e-03,59:7.181154e-02):5.277728e-01):3.159279e-01):9.229202e-01):9.416989e-03,((((34:9.199920e-01,(50:1.988034e-01,(52:2.178479e-01,51:3.150570e-01):7.656857e-03):1.582284e+00):2.471266e-01,((49:1.135520e+00,((53:8.908459e-01,(46:2.396141e-01,47:2.000583e-01):5.879344e-01):1.369702e-01,(48:2.515065e-01,45:2.554244e-01):7.032161e-01):1.724455e-01):6.365475e-01,((38:2.052162e-01,((42:3.659015e-01,35:1.980201e-01):1.134335e-01,41:2.278651e-01):2.771823e-01):7.060354e-01,(25:6.467583e-01,(36:6.594451e-01,37:4.774049e-01):1.437871e-01):3.552860e-01):3.880209e-01):2.089330e-01):1.609999e-01,((18:1.411144e+00,((17:6.290403e-01,19:8.952585e-01):2.973696e-01,(10:1.175256e+00,((43:6.000154e-01,54:8.635158e-01):6.399244e-02,44:6.079014e-01):9.257689e-01):1.283466e-01):2.454591e-01):1.338843e-02,((11:1.101712e+00,(24:6.021964e-01,((14:1.478817e-01,15:1.545312e-01):1.397698e-01,20:2.767413e-01):2.776209e-01):4.992947e-01):3.213408e-02,(((13:6.252276e-02,(9:2.602766e-01,21:1.156574e-01):1.757062e-01):6.712785e-01,(16:6.625113e-01,(60:5.017812e-01,61:5.328990e-01):6.747444e-01):3.666874e-01):3.897331e-01,(26:6.386312e-01,12:7.926611e-01):1.666531e-01):1.624525e-01):1.966655e-01):4.160187e-01):1.236345e-01,(8:7.299203e-01,6:5.050325e-01):1.011838e+00):1.696426e-01):7.782944e-01):3.197396e-01):2.081727e-01):1.156974e-01,22:1.018734e-02,1:1.332925e-01);
   tree gen.9462000 = [&U] ((23:8.665185e-02,(7:5.026122e-01,(((2:6.506163e-03,39:4.843639e-02):3.475296e-01,40:2.734584e-01):4.651636e-01,((((((68:1.267166e-01,69:2.572920e-01):2.087597e-01,(70:2.761203e-01,67:1.779068e-01):1.569984e-01):5.943902e-01,((27:1.978227e-01,(31:5.837596e-02,(29:3.137831e-02,(30:2.288748e-02,33:5.174070e-02):3.533196e-02):2.921020e-02):2.584504e-02):6.366625e-02,(28:7.944347e-04,32:9.575801e-03):9.476203e-03):1.197094e+00):5.770644e-01,(3:6.479684e-01,(55:8.665018e-01,(4:6.650417e-02,5:3.827238e-02):6.724989e-01):2.202016e-01):3.121441e-01):4.507243e-01,(62:4.603296e-01,(((57:5.052596e-02,56:1.931253e-02):3.428033e-02,(58:2.584617e-04,64:9.465426e-04):2.209932e-02):4.439751e-01,((65:2.442913e-01,59:6.923238e-02):8.649874e-02,(66:3.130506e-02,63:1.124177e-01):1.223917e-01):4.975068e-01):3.045811e-01):9.583996e-01):9.078770e-03,((((34:8.869498e-01,(50:2.848940e-01,(52:2.100238e-01,51:2.877019e-01):9.645334e-02):1.525455e+00):4.290035e-01,((49:1.094737e+00,((53:8.588505e-01,(46:2.310082e-01,47:1.928731e-01):5.668183e-01):1.282529e-01,(48:2.424735e-01,45:2.462506e-01):7.824087e-01):2.537017e-01):6.136854e-01,((38:8.362985e-02,((42:3.527598e-01,35:2.796026e-01):1.093595e-01,41:2.143112e-01):2.587702e-01):6.806776e-01,(25:6.235295e-01,(36:6.357606e-01,37:4.602585e-01):1.386229e-01):2.104839e-01):5.544765e-01):9.733779e-02):1.552175e-01,((18:1.409782e+00,(((24:5.805681e-01,((14:1.235952e-01,15:1.489811e-01):1.362482e-01,20:2.668019e-01):2.798704e-01):4.813621e-01,(((13:1.395802e-01,(9:2.509286e-01,21:1.340669e-01):8.135845e-02):6.471690e-01,(16:5.027885e-01,(60:4.837593e-01,61:5.137596e-01):4.115893e-01):3.535175e-01):3.145380e-01,(26:6.156942e-01,12:1.085071e+00):1.606676e-01):1.566179e-01):4.007456e-02,11:1.062143e+00):1.896021e-01):1.110621e-02,(((44:8.414506e-01,(43:6.018420e-01,54:7.161855e-01):1.330918e-01):9.906382e-01,(17:6.064478e-01,19:6.344603e-01):4.544006e-01):1.658480e-02,10:8.903879e-01):3.732069e-01):1.343203e-01):1.191941e-01,(8:6.348051e-01,6:4.868939e-01):9.120358e-01):2.690431e-01):7.918898e-01):3.082559e-01):2.006960e-01):1.115420e-01,22:7.824943e-02,1:6.438679e-02);
   tree gen.9462500 = [&U] (22:3.866870e-02,(((((((((67:3.210645e-01,70:3.445967e-01):2.414844e-02,(68:1.813936e-01,69:3.626192e-01):8.188622e-02):1.177257e+00,(33:3.964732e-02,(30:6.977570e-02,((31:1.382175e-01,(27:2.592522e-01,(32:1.409067e-04,28:2.475207e-03):5.208365e-02):4.933367e-02):3.842250e-02,29:4.592174e-02):5.920308e-02):5.898460e-03):6.289975e-01):8.018457e-01,((55:8.936488e-01,(4:7.532769e-02,5:8.425467e-02):6.690546e-01):2.767897e-01,3:5.985989e-01):2.459508e-01):1.691847e-01,(((8:7.018597e-01,6:4.698897e-01):6.187332e-01,((49:1.326962e+00,((48:2.382166e-01,45:3.415953e-01):2.498952e-01,((47:2.076142e-01,46:1.799456e-01):4.121157e-01,53:8.135604e-01):2.153708e-01):4.777524e-02):1.058128e+00,((38:8.759858e-02,(41:2.421713e-01,(35:2.578836e-01,42:2.862125e-01):8.897358e-02):2.814453e-01):8.667837e-01,(25:5.039111e-01,(36:4.409347e-01,37:6.098407e-01):2.155470e-01):4.038663e-01):2.258550e-01):1.589626e-01):8.985663e-02,(((((26:6.204220e-01,12:7.151978e-01):3.013363e-01,(18:8.148880e-01,((((54:1.015837e+00,43:6.090470e-01):7.258812e-02,44:5.142754e-01):7.665462e-01,10:8.366895e-01):4.191980e-02,(19:6.211928e-01,17:6.787766e-01):4.906981e-01):1.871910e-01):3.166309e-01):3.413645e-02,((16:8.382741e-01,(61:4.649837e-01,60:4.273364e-01):4.075195e-01):4.641113e-01,(9:1.007920e-01,(21:1.501469e-01,13:2.104634e-01):6.245154e-02):4.941857e-01):3.546235e-01):1.530683e-01,((24:5.227451e-01,((14:2.630538e-01,15:1.021661e-01):1.801670e-01,20:2.808796e-01):4.333027e-01):6.970826e-01,11:9.907932e-01):6.383645e-02):2.295640e-01,(34:9.869138e-01,(51:3.257980e-01,(50:1.486362e-01,52:1.776024e-01):7.900293e-02):1.428496e+00):4.699559e-01):1.336916e-01):8.527401e-02):5.313150e-01,((((59:1.058721e-01,65:2.200437e-01):5.621002e-02,(63:1.125346e-01,66:1.602230e-02):1.544046e-01):4.108006e-01,((64:1.380087e-02,58:2.234633e-03):1.297058e-03,(56:1.900696e-02,57:1.466338e-02):7.402057e-02):3.759665e-01):1.438856e-01,62:5.034237e-01):5.829870e-01):7.929841e-01,(40:1.581593e-01,(39:3.383226e-02,2:3.764502e-02):3.704733e-01):1.933180e-01):3.927649e-01,7:3.770074e-01):3.674965e-01,23:9.220018e-02):8.674363e-02,1:5.095340e-02);
   tree gen.9463000 = [&U] ((23:5.613203e-02,(((40:1.828959e-01,(39:3.121383e-02,2:1.640543e-02):3.367987e-01):3.612121e-01,((62:7.115626e-01,(((63:6.367865e-02,66:2.101702e-02):5.423121e-02,(65:2.614488e-01,59:6.629865e-02):9.280024e-02):4.701691e-01,((57:1.564424e-02,56:1.337093e-02):2.667966e-02,(58:4.926862e-04,64:9.322907e-03):9.336940e-03):2.587643e-01):1.089500e-01):7.767639e-01,((((8:5.334699e-01,6:6.336705e-01):9.384312e-01,(((36:5.304936e-01,37:5.706693e-01):1.799959e-01,25:5.941561e-01):3.346263e-01,(38:1.593591e-01,((42:3.101491e-01,35:1.733069e-01):1.722120e-01,41:2.122924e-01):1.086726e-01):6.516456e-01):4.778140e-01):1.274659e-01,(((34:1.063032e+00,((51:3.169077e-01,52:3.363030e-01):7.491369e-02,50:2.679317e-01):1.439398e+00):1.699034e-01,(49:9.493101e-01,((45:2.654007e-01,48:2.260554e-01):4.475265e-01,((46:2.171297e-01,47:2.344607e-01):3.472394e-01,53:9.370946e-01):1.683442e-01):2.631781e-01):1.367249e+00):1.883134e-01,(((20:2.177771e-01,(14:2.077074e-01,15:1.041733e-01):1.360844e-01):2.196466e-01,24:5.592052e-01):8.332614e-01,((((18:1.134179e+00,(((61:5.228254e-01,60:5.728428e-01):4.738817e-01,16:7.863389e-01):4.078909e-01,(13:2.050385e-01,(21:9.458343e-02,9:1.562033e-01):6.530502e-02):4.752597e-01):2.199315e-01):5.481022e-02,((19:5.234652e-01,17:6.374799e-01):3.469628e-01,((54:4.945065e-01,(44:8.079433e-01,43:6.591019e-01):2.614784e-01):4.986845e-01,10:1.111924e+00):5.560762e-02):3.329671e-01):2.106501e-01,11:1.127837e+00):1.302628e-01,(12:8.184961e-01,26:9.186033e-01):1.999176e-01):8.869671e-02):5.110285e-02):3.772355e-01):1.543467e-01,((((68:2.055827e-01,69:1.998629e-01):1.429687e-01,(70:2.044657e-01,67:2.619000e-01):2.777783e-01):8.066240e-01,((33:2.029789e-02,30:6.832024e-02):4.292591e-02,(29:3.936992e-02,((32:4.304849e-03,28:5.537164e-03):1.221110e-01,(31:1.006719e-01,27:2.115389e-01):1.450984e-02):4.350593e-02):1.484186e-02):7.205977e-01):7.480059e-01,(3:7.530063e-01,(55:8.427067e-01,(5:1.139160e-01,4:5.843926e-04):7.101152e-01):4.996105e-01):2.682942e-01):2.416244e-01):6.352021e-01):5.108845e-01):2.627284e-01,7:6.357544e-01):2.511010e-01):1.384231e-01,22:9.552433e-02,1:9.679308e-02);
   tree gen.9463500 = [&U] ((23:8.986975e-02,(((40:1.706373e-01,(39:3.404069e-02,2:1.782383e-02):3.673006e-01):3.841855e-01,((62:6.273092e-01,(((63:6.274627e-02,66:2.292041e-02):6.589742e-02,(65:2.851268e-01,59:7.230294e-02):1.012046e-01):3.368728e-01,((57:2.974476e-02,56:1.054272e-02):1.734762e-02,(58:1.502443e-03,64:1.016723e-02):1.536810e-02):2.821991e-01):3.575540e-01):8.298993e-01,((((((36:5.785374e-01,37:6.223516e-01):1.962971e-01,25:6.906724e-01):2.302135e-01,(38:1.737913e-01,((42:3.382375e-01,35:1.890023e-01):1.878083e-01,41:2.315185e-01):1.609120e-01):7.106614e-01):5.574410e-01,(8:5.974093e-01,6:6.910585e-01):1.031492e+00):5.809718e-02,(((34:1.159304e+00,((51:3.456082e-01,50:4.255339e-01):3.011363e-02,52:3.667600e-01):1.569756e+00):4.490942e-01,(49:1.035284e+00,((45:2.894365e-01,48:2.465280e-01):4.880564e-01,((46:1.527879e-01,47:2.556945e-01):3.786869e-01,53:1.021962e+00):1.835902e-01):5.282385e-01):1.060712e+00):2.724345e-01,(11:1.229979e+00,((((18:1.236895e+00,(((61:5.701747e-01,60:4.936553e-01):4.789297e-01,16:7.691701e-01):4.448313e-01,(13:2.236077e-01,(21:1.031493e-01,9:2.689896e-01):1.363046e-01):5.183013e-01):1.939660e-01):1.903300e-01,((10:1.212625e+00,(19:5.708724e-01,17:6.952128e-01):3.783853e-01):6.074156e-02,(54:5.997466e-01,(44:8.811142e-01,43:9.538426e-01):2.883441e-01):5.438475e-01):3.691835e-01):1.213801e-01,(12:8.564586e-01,26:1.001796e+00):1.993158e-01):1.835999e-01,((20:2.374999e-01,(14:2.265183e-01,15:1.225255e-01):1.462267e-01):2.395388e-01,24:6.098493e-01):9.087252e-01):3.984088e-02):5.573094e-02):1.980129e-01):1.716921e-01,((((68:2.224733e-01,69:2.248300e-01):3.902846e-03,(70:2.229830e-01,67:2.856188e-01):2.360519e-01):8.427170e-01,((33:4.078889e-02,30:4.858325e-02):8.918822e-02,(29:4.293542e-02,(31:8.482197e-02,(27:1.983432e-01,(32:4.493246e-03,28:1.532268e-02):1.372711e-01):2.811091e-02):3.825086e-02):1.877807e-02):7.858581e-01):1.026659e+00,(3:8.212018e-01,(55:9.190259e-01,(5:1.242327e-01,4:2.047965e-03):7.744263e-01):5.914559e-01):2.961506e-01):2.912238e-01):1.890376e-01):1.030287e+00):3.730051e-01,7:6.178995e-01):3.252493e-01):1.373295e-01,22:4.149858e-02,1:3.883659e-02);
   tree gen.9464000 = [&U] (22:6.956476e-02,((7:6.318673e-01,(((62:6.922744e-01,(((65:2.596687e-01,59:1.012130e-01):3.006861e-02,(63:9.198857e-02,66:7.290329e-02):1.556832e-01):2.803253e-01,((57:4.780259e-02,56:3.673210e-02):1.227411e-02,(64:2.922014e-03,58:1.349677e-03):1.787321e-02):3.932228e-01):3.024741e-01):4.808372e-01,(((((((13:1.337391e-01,(21:7.203191e-02,9:1.179582e-01):9.132881e-02):4.134409e-01,((60:4.465302e-01,61:3.317838e-01):6.790532e-01,16:9.898620e-01):5.390601e-01):1.891721e-01,18:7.924736e-01):1.606198e-01,(((10:1.163099e+00,(44:7.107919e-01,(54:5.600267e-01,43:5.429344e-01):1.099968e-01):4.890808e-01):9.745519e-02,(19:8.211799e-01,17:5.341770e-01):4.181682e-01):2.624280e-01,(((((14:1.331377e-01,15:1.281015e-01):9.481181e-02,20:2.661955e-01):9.761747e-02,24:6.439892e-01):7.598761e-01,(26:6.891719e-01,12:8.807720e-01):1.592222e-01):4.742124e-02,11:7.979827e-01):5.718104e-01):2.885624e-02):2.546340e-01,(((55:1.089980e+00,(4:5.590509e-02,5:4.262880e-02):8.365060e-01):5.594315e-01,3:6.410517e-01):2.735442e-01,((((30:5.800759e-02,33:4.601327e-02):1.656505e-02,(((28:1.521216e-02,32:1.785282e-03):9.649980e-02,27:2.181966e-01):8.246024e-03,31:1.003142e-01):4.206176e-02):1.016967e-02,29:4.634342e-02):7.738591e-01,(69:5.520471e-01,(68:1.439367e-01,(70:1.286746e-01,67:3.154626e-01):2.827005e-01):1.084606e-02):5.176678e-01):5.546426e-01):4.118656e-01):1.646774e-02,((6:4.703624e-01,8:5.909047e-01):7.544143e-01,(((48:2.340313e-01,45:3.159529e-01):3.269185e-01,(49:1.205617e+00,((46:1.955639e-01,47:2.095793e-01):3.804588e-01,53:7.540732e-01):1.726192e-01):2.892527e-01):8.472138e-01,(((41:2.400465e-01,(42:2.106195e-01,35:2.855636e-01):2.860507e-02):2.688434e-01,38:1.667737e-01):4.811772e-01,(25:6.365930e-01,(37:5.441857e-01,36:5.116129e-01):1.568650e-01):4.186230e-01):1.584290e-01):1.697368e-01):2.646047e-01):1.233208e-01,(34:8.761487e-01,(52:1.571820e-01,(51:3.184771e-01,50:3.690844e-01):9.569910e-03):1.716393e+00):1.851300e-01):4.615450e-01):7.264643e-01,((2:5.792962e-02,39:1.834854e-02):2.489712e-01,40:3.136382e-01):3.137147e-01):3.210741e-01):2.672026e-01,23:8.610442e-02):9.727586e-02,1:4.501734e-02);
   tree gen.9464500 = [&U] ((23:7.984156e-02,(7:7.880337e-01,(((2:3.604984e-02,39:4.346794e-02):4.670648e-01,40:8.896612e-02):4.109031e-01,((62:5.433260e-01,((64:1.219139e-02,((57:3.313101e-02,56:6.900551e-03):6.485310e-02,58:1.272076e-03):1.377939e-02):6.351135e-01,((65:2.692429e-01,59:6.383382e-02):1.083197e-01,(66:5.995424e-02,63:1.062707e-01):1.535822e-01):4.576442e-01):1.074500e-01):1.095153e+00,(((((70:3.436216e-01,67:1.722792e-01):1.556664e-01,(68:3.017618e-01,69:2.818020e-01):7.304453e-02):9.070062e-01,((29:4.673438e-02,((27:2.342530e-01,(28:3.473154e-02,32:1.177714e-02):1.138774e-01):1.624058e-02,31:7.241780e-02):9.186693e-02):2.606092e-03,(30:5.183878e-02,33:4.599912e-02):4.529154e-02):8.729030e-01):6.008979e-01,(3:6.615894e-01,(55:9.317005e-01,(4:8.750156e-02,5:5.891584e-02):9.779145e-01):2.412146e-01):3.866175e-01):3.200542e-01,((((49:1.282839e+00,((53:9.173863e-01,(46:1.485711e-01,47:2.187838e-01):4.862574e-01):5.278893e-02,(48:2.413316e-01,45:3.354857e-01):5.738320e-01):3.544556e-01):1.296092e+00,((38:1.576041e-01,((42:3.851411e-01,35:3.756376e-01):6.870250e-02,41:2.682417e-01):1.965507e-01):7.721203e-01,(25:6.181169e-01,(36:4.479092e-01,37:6.158538e-01):3.297350e-01):3.499866e-01):5.019053e-01):1.291887e-01,(34:1.006103e+00,(50:3.394536e-01,(52:3.263332e-01,51:3.611896e-01):3.063692e-02):1.617445e+00):4.386022e-01):8.482871e-02,(((((26:9.338258e-01,12:1.323002e+00):1.443510e-01,((13:1.934377e-01,(9:1.692182e-01,21:1.005323e-01):2.122702e-01):7.191274e-01,(16:1.196232e+00,(60:5.487479e-01,61:5.827784e-01):2.447420e-01):9.063782e-01):1.068369e-01):1.770890e-01,((24:8.543659e-01,((14:1.036285e-01,15:1.689953e-01):1.035957e-01,20:3.026442e-01):3.125074e-01):6.522023e-01,11:9.725030e-01):1.383938e-01):3.829657e-01,(18:9.959328e-01,(((44:8.295098e-01,(43:6.053067e-01,54:9.407864e-01):2.767016e-02):1.131971e+00,10:1.256353e+00):1.640526e-01,(17:4.995006e-01,19:7.716175e-01):5.443940e-01):4.198403e-01):4.103417e-01):1.280443e-01,(8:9.996874e-01,6:2.436034e-01):1.397341e+00):6.567527e-02):1.584138e-01):3.719188e-01):8.501170e-01):3.422493e-01):2.143185e-01):1.323014e-01,22:2.409924e-02,1:2.018640e-02);
   tree gen.9465000 = [&U] ((23:7.354700e-02,(((40:1.605982e-01,(39:1.395417e-02,2:2.877854e-02):3.527391e-01):3.615827e-01,((62:5.904026e-01,(((63:5.088309e-02,66:5.416288e-02):1.065253e-01,(65:2.749111e-01,59:5.588753e-02):3.489801e-02):4.026451e-01,((57:2.367525e-02,56:3.055130e-02):3.844637e-02,(58:5.237326e-04,64:1.212194e-03):1.388966e-02):3.662591e-01):2.797742e-01):7.810737e-01,((((((36:5.445002e-01,37:8.866729e-01):1.208468e-01,25:6.500379e-01):3.975763e-01,(38:1.185913e-01,((42:3.183379e-01,35:2.450010e-01):9.573427e-02,41:1.142767e-01):2.420195e-01):5.416119e-01):4.996693e-01,((34:8.723567e-01,((50:4.007040e-01,51:2.387067e-01):7.591334e-03,52:3.451824e-01):1.455855e+00):1.346321e-01,((49:9.743747e-01,((45:2.724080e-01,48:2.320239e-01):4.213895e-01,((46:1.521938e-01,47:2.406512e-01):2.741934e-01,53:9.618367e-01):1.255373e-01):2.408903e-01):9.735467e-01,(((20:2.862771e-01,(14:2.342068e-01,15:6.764486e-02):1.039692e-01):2.319903e-01,24:7.177205e-01):7.863222e-01,((11:1.157615e+00,((18:1.164125e+00,(((61:5.366295e-01,60:4.646120e-01):6.324615e-01,16:7.299797e-01):3.370864e-01,(13:2.104521e-01,(21:9.708071e-02,9:1.460775e-01):6.740397e-02):4.921073e-01):3.338365e-01):2.920723e-01,((10:1.141282e+00,(54:5.644616e-01,(44:8.292754e-01,43:8.977251e-01):1.574044e-01):5.630498e-01):6.409788e-02,(19:5.765115e-01,17:8.078506e-01):3.295024e-01):5.230814e-01):1.807370e-01):6.002389e-02,(12:8.060704e-01,26:9.428571e-01):1.897151e-01):2.643246e-01):2.691357e-01):1.645754e-01):6.328938e-02):1.189042e-01,(8:6.426225e-01,6:5.576648e-01):9.708057e-01):2.157929e-01,((((68:2.228041e-01,69:4.535307e-01):2.498382e-01,(70:2.313838e-01,67:2.945150e-01):5.408164e-02):8.178552e-01,(((29:4.040940e-02,((32:2.917136e-04,28:7.204569e-03):1.260108e-01,(31:7.983163e-02,27:1.837735e-01):1.560312e-02):7.138655e-02):8.509171e-03,30:4.638417e-02):2.605418e-02,33:7.150386e-02):6.327246e-01):9.997500e-01,(3:6.535336e-01,(55:8.649567e-01,(5:7.554699e-02,4:5.027986e-03):7.288644e-01):3.776356e-01):3.150066e-01):3.635854e-01):3.601859e-02):6.952070e-01):2.731079e-01,7:5.507379e-01):3.087462e-01):1.199372e-01,22:1.293993e-02,1:5.904266e-02);
   tree gen.9465500 = [&U] (22:9.076810e-02,((7:4.649333e-01,(((62:6.634292e-01,(((65:2.040067e-01,59:9.538702e-02):3.080981e-02,(63:1.065842e-01,66:4.297330e-02):5.881982e-02):3.846363e-01,((57:6.473259e-02,56:1.557145e-02):3.822569e-02,(64:2.800261e-03,58:3.948029e-03):4.019322e-02):3.768383e-01):1.786992e-01):4.094225e-01,((((((13:1.281665e-01,(21:1.170565e-01,9:1.275915e-01):8.007366e-02):3.719766e-01,((60:4.787730e-01,61:4.683747e-01):6.353811e-01,16:7.124650e-01):2.449651e-01):2.838379e-01,18:7.594534e-01):2.823557e-01,(((10:1.114636e+00,(54:5.366919e-01,(43:6.352825e-01,44:6.000674e-01):1.729570e-01):2.947840e-01):3.599879e-01,(19:7.869636e-01,17:5.119193e-01):4.007443e-01):4.836546e-01,((26:6.787955e-01,12:8.741256e-01):2.206912e-01,((((14:2.109079e-01,15:1.227638e-01):1.269377e-01,20:2.551039e-01):3.019393e-01,24:4.943519e-01):6.510818e-01,11:7.647329e-01):1.378559e-02):1.717995e-01):8.439055e-02):8.592736e-02,(((6:4.507637e-01,8:5.662833e-01):7.229799e-01,((((48:3.648389e-01,45:3.027881e-01):4.159136e-01,((46:2.946808e-01,47:2.507937e-01):3.497999e-01,53:7.226530e-01):1.226999e-01):3.840748e-01,49:1.155382e+00):6.751570e-01,(((41:2.300444e-01,(42:2.926994e-01,35:2.227110e-01):4.105492e-02):2.914058e-01,38:1.303380e-01):5.599434e-01,(25:6.100679e-01,(37:5.215109e-01,36:4.001470e-01):1.733863e-01):1.781503e-01):1.646536e-01):1.421281e-01):2.047432e-01,(((55:8.778231e-01,(4:5.357567e-02,5:3.909557e-02):4.139055e-01):5.558733e-01,3:6.976478e-01):2.201866e-01,(((30:6.821054e-02,(((27:2.075047e-01,31:7.321587e-02):7.825050e-03,(28:1.225681e-02,32:9.725536e-03):7.410525e-02):7.722934e-02,29:7.877049e-02):2.932667e-02):1.164516e-02,33:9.671658e-03):5.022547e-01,((68:1.385684e-01,69:2.396706e-01):5.515012e-02,(70:1.233131e-01,67:3.023181e-01):1.027652e-01):7.874186e-01):7.593303e-01):5.208187e-01):5.152986e-02):9.255222e-02,(34:8.396420e-01,(50:3.514644e-01,(51:2.999712e-01,52:2.283280e-01):3.023137e-02):1.696788e+00):3.305377e-01):4.104282e-01):6.480078e-01,((2:3.898061e-02,39:4.949042e-02):3.628727e-01,40:1.977172e-01):2.814767e-01):3.206680e-01):1.676233e-01,23:6.248858e-02):1.625993e-01,1:7.012693e-02);
   tree gen.9466000 = [&U] ((23:8.199304e-02,(((40:1.593796e-01,(39:1.841056e-02,2:2.856018e-02):3.500627e-01):3.167261e-01,((62:5.859228e-01,(((63:1.058985e-01,66:2.374602e-02):1.151495e-01,(65:2.123851e-01,59:7.087302e-02):7.106105e-02):3.823463e-01,((57:2.349561e-02,56:1.461574e-02):6.044919e-03,(58:2.158042e-03,64:6.667735e-03):2.578991e-02):3.000012e-01):3.349290e-01):7.751472e-01,((((((20:3.451360e-01,(14:2.324297e-01,15:1.167179e-01):2.169792e-01):2.890553e-01,24:7.122746e-01):6.702705e-01,(11:1.083564e+00,(26:9.357030e-01,(((18:1.155292e+00,(((61:4.954570e-01,60:5.343835e-01):3.977548e-01,16:7.232762e-01):4.516482e-01,((21:9.634409e-02,13:2.112330e-01):6.684599e-02,9:1.073286e-01):6.619896e-01):3.823247e-01):4.412139e-02,((10:1.132623e+00,(19:6.259378e-01,17:8.017209e-01):2.918719e-01):1.544341e-01,(44:8.229832e-01,(54:5.601787e-01,43:8.659638e-01):1.040156e-01):4.184045e-01):5.287768e-01):5.630325e-02,12:1.239717e+00):1.872470e-01):5.625784e-02):1.006157e-01):2.670935e-01,((49:9.669815e-01,((45:2.795190e-01,48:2.290179e-01):3.713379e-01,((46:1.631237e-01,47:2.388252e-01):2.983846e-01,53:9.545386e-01):2.841399e-01):3.649450e-01):9.661598e-01,(34:8.657375e-01,(50:2.112687e-01,(51:4.374449e-01,52:2.914306e-01):4.949118e-02):1.411344e+00):3.984902e-01):3.940615e-02):1.493325e-01,((((36:5.403687e-01,37:8.799451e-01):1.514961e-01,25:6.765173e-01):3.200140e-01,(38:2.250147e-01,((42:3.159225e-01,35:2.431420e-01):9.500787e-02,41:1.376865e-01):2.169911e-01):5.375023e-01):3.777778e-01,(8:6.377465e-01,6:6.074121e-01):9.634395e-01):2.103700e-01):1.226470e-01,((((70:2.296281e-01,67:2.922803e-01):6.151397e-02,(69:4.336531e-01,68:1.763938e-01):7.608150e-02):8.038946e-01,((30:6.767525e-02,33:5.032921e-02):7.424960e-03,(29:2.565891e-02,((27:1.781755e-01,(32:2.902842e-04,28:6.689549e-03):1.063801e-01):2.951694e-02,31:1.341275e-01):2.485218e-02):1.876797e-02):5.683119e-01):9.921642e-01,(3:3.848572e-01,(55:8.583937e-01,(5:4.093080e-02,4:4.646290e-02):7.233340e-01):3.747702e-01):6.770810e-01):2.540251e-01):2.013581e-01):8.772494e-01):3.477859e-01,7:5.465591e-01):1.600102e-01):1.128621e-01,22:4.199201e-02,1:3.378631e-02);
   tree gen.9466500 = [&U] ((23:6.067606e-02,(7:5.833023e-01,(((2:1.419392e-02,39:4.852071e-02):3.394189e-01,40:2.264094e-01):3.638144e-01,((62:4.719746e-01,(((64:3.186279e-03,58:9.793754e-03):1.638707e-02,(57:6.362296e-02,56:2.054872e-02):6.869905e-03):5.896946e-01,((65:4.659341e-01,59:1.485866e-01):7.216526e-02,(66:3.729114e-02,63:8.697752e-02):1.038873e-01):2.882261e-01):5.484797e-01):8.604925e-01,(((((69:2.482624e-01,(70:1.581732e-01,67:1.335822e-01):8.783014e-02):5.813100e-02,68:1.929200e-01):8.201964e-01,(((30:4.668027e-02,33:4.796118e-02):5.030880e-02,(31:1.371599e-01,((28:2.509183e-04,32:2.892715e-04):9.098857e-02,27:2.633891e-01):1.084839e-02):6.239063e-02):2.360949e-05,29:4.844431e-02):1.020019e+00):7.116912e-01,(3:6.522862e-01,(55:7.646946e-01,(4:2.712104e-02,5:9.132317e-02):6.000523e-01):4.285930e-01):1.764188e-01):2.554883e-01,((((8:5.924373e-01,6:8.611928e-01):1.253622e+00,((34:1.082051e+00,(50:2.603177e-01,(51:3.543958e-01,52:3.186743e-01):6.236671e-02):1.422326e+00):2.761088e-01,(((53:8.067182e-01,(46:1.715959e-01,47:2.200028e-01):3.555126e-01):2.172520e-01,49:9.789443e-01):2.794881e-01,(48:2.866719e-01,45:1.710183e-01):1.602904e-01):1.255391e+00):3.573624e-02):2.837978e-03,(((((13:1.464163e-01,(9:1.353469e-01,21:1.236560e-01):8.426030e-02):3.755750e-01,(16:1.051925e+00,(60:4.825501e-01,61:3.773406e-01):4.590604e-01):8.162730e-01):1.840237e-01,(12:7.447454e-01,26:8.211745e-01):3.527408e-01):1.398118e-01,((24:6.259658e-01,((14:2.220856e-01,15:1.342219e-01):2.914857e-02,20:3.671376e-01):2.163714e-01):5.282671e-01,11:1.039751e+00):2.071427e-01):5.994515e-02,(18:1.113819e+00,(10:1.104794e+00,(((43:5.485738e-01,54:7.180149e-01):1.668119e-01,44:7.294425e-01):8.677436e-01,(17:5.151905e-01,19:8.919556e-01):3.991920e-01):8.617747e-02):3.790497e-01):1.201594e-01):2.620064e-01):1.933992e-01,((38:1.470895e-01,((42:2.736547e-01,35:3.121968e-01):1.231993e-01,41:1.510545e-01):3.057867e-01):6.789762e-01,(25:6.083280e-01,(36:3.475379e-01,37:5.765874e-01):1.911907e-01):3.077662e-01):5.403773e-01):1.089515e-01):1.527455e-01):6.913878e-01):3.584467e-01):1.878203e-01):1.742197e-01,22:1.149209e-01,1:4.239259e-02);
   tree gen.9467000 = [&U] ((23:4.112523e-02,(7:6.692265e-01,(((((50:2.232989e-01,(51:4.960527e-01,52:1.734680e-01):2.241792e-02):1.678908e+00,34:6.280158e-01):3.640942e-01,(((((49:1.117854e+00,((45:1.747114e-01,48:3.807296e-01):4.677257e-01,((47:2.906378e-01,46:2.072085e-01):5.906702e-01,53:8.950005e-01):1.029866e-01):7.449034e-02):7.064668e-01,((38:9.991427e-02,((41:2.016778e-01,42:3.410103e-01):7.376615e-02,35:3.109700e-01):2.845944e-01):8.652618e-01,(25:4.911316e-01,(37:5.317922e-01,36:7.543913e-01):3.121023e-01):1.749681e-01):2.474681e-01):3.327647e-01,(8:6.702564e-01,6:5.268460e-01):6.940947e-01):2.042735e-01,((11:9.739433e-01,(((12:6.882767e-01,26:9.288636e-01):4.983947e-01,((16:8.770989e-01,(61:3.508044e-01,60:8.234196e-01):6.307747e-01):3.745218e-01,((21:9.870459e-02,9:2.102314e-01):1.126926e-01,13:1.547333e-01):4.341476e-01):4.493955e-01):1.306986e-01,((20:2.533646e-01,(15:1.566656e-01,14:9.655340e-02):1.912461e-01):1.917172e-01,24:6.571179e-01):6.541033e-01):1.024563e-01):4.964494e-02,(((((43:8.995642e-01,54:6.924802e-01):1.009964e-01,44:5.315386e-01):1.062255e+00,10:7.098000e-01):1.032260e-01,(19:7.079911e-01,17:6.942158e-01):2.863591e-01):4.305233e-01,18:7.618507e-01):3.434081e-01):1.592824e-01):4.990000e-02,(((((30:4.199536e-02,33:6.008313e-02):2.299638e-02,((27:2.005534e-01,(28:1.433732e-02,32:1.377331e-03):6.775116e-02):2.022791e-02,31:1.127153e-01):6.015992e-02):4.497501e-02,29:3.592228e-02):7.716994e-01,((67:2.316230e-01,70:2.133727e-01):1.688885e-01,(69:3.256173e-01,68:1.920477e-01):4.466466e-02):8.742790e-01):5.547713e-01,(3:5.877568e-01,(55:1.225060e+00,(5:3.757625e-02,4:8.383710e-02):7.480762e-01):2.770537e-01):1.987320e-01):3.807525e-01):1.635379e-01):3.456877e-01,(62:7.926909e-01,(((63:8.861672e-02,66:4.894593e-02):1.303437e-01,(65:2.804851e-01,59:6.421486e-02):4.133407e-02):3.859987e-01,((58:4.971730e-03,64:1.230435e-03):2.133943e-02,(56:7.173497e-03,57:3.879604e-02):1.446277e-02):4.343592e-01):2.049400e-01):7.826487e-01):7.194736e-01,(40:2.768480e-01,(2:4.945437e-02,39:1.929707e-02):4.035981e-01):2.072957e-01):4.081357e-01):9.925673e-02):1.739314e-01,22:1.017421e-01,1:1.026080e-01);
   tree gen.9467500 = [&U] ((23:7.235973e-02,(7:5.200906e-01,(((2:8.603112e-03,39:4.913720e-02):2.477849e-01,40:2.251770e-01):3.684370e-01,((62:4.779715e-01,(((64:1.072094e-02,(57:1.063675e-02,56:2.080981e-02):2.839409e-02):2.324709e-02,58:9.918193e-03):3.913307e-01,((65:4.720290e-01,59:6.185529e-02):7.548684e-02,(66:3.266169e-02,63:8.808265e-02):1.319464e-01):3.392654e-01):6.203567e-01):8.714258e-01,(((((68:1.546630e-01,(70:1.601829e-01,67:1.856668e-01):2.445096e-01):9.884687e-02,69:4.505153e-01):8.732667e-01,((((28:6.522997e-04,32:2.464557e-04):5.316163e-02,27:2.733060e-01):2.455186e-02,31:1.041254e-01):5.835246e-02,((30:4.778351e-02,33:4.857057e-02):2.935282e-02,29:7.142420e-02):1.527543e-02):8.506256e-01):5.940445e-01,(3:6.605740e-01,(55:1.219511e+00,(4:2.619405e-02,5:9.659097e-02):6.076765e-01):1.854799e-01):2.797422e-01):2.703814e-01,(((38:1.266417e-01,((42:2.771318e-01,35:2.241281e-01):1.247646e-01,41:1.642138e-01):1.917608e-01):6.876032e-01,(25:6.160573e-01,(36:4.524124e-01,37:5.839134e-01):9.323133e-02):5.353420e-01):5.452406e-01,((((18:1.182278e+00,((10:1.146566e+00,(43:6.173040e-01,(54:8.118427e-01,44:7.387108e-01):1.348157e-01):6.719469e-01):2.192350e-01,(17:6.520691e-01,19:9.032887e-01):3.523540e-01):3.674296e-01):4.558773e-02,(((12:7.542080e-01,26:8.316082e-01):6.948657e-02,((13:1.482766e-01,(9:1.767823e-01,21:1.059070e-01):5.620467e-02):3.803470e-01,(16:1.065291e+00,(60:4.886814e-01,61:8.007057e-01):4.747535e-01):5.608957e-01):9.567572e-01):3.033173e-01,((24:6.339193e-01,((14:2.249074e-01,15:1.404451e-01):8.826407e-02,20:3.161775e-01):1.723618e-01):5.320563e-01,11:1.052962e+00):1.438126e-01):4.921337e-01):2.865746e-01,(8:5.999648e-01,6:8.093388e-01):1.264435e+00):1.098982e-01,((34:1.095799e+00,((52:2.667503e-01,50:2.636253e-01):4.120279e-02,51:3.588987e-01):1.762033e+00):2.547443e-01,(49:9.738360e-01,((48:2.471213e-01,45:1.731912e-01):2.232952e-01,(53:8.169682e-01,(46:2.060276e-01,47:1.862659e-01):6.359975e-01):2.857630e-01):2.889478e-01):7.979657e-01):3.593646e-01):3.171430e-02):1.654407e-01):1.945164e-01):7.001725e-01):2.506073e-01):1.955263e-01):8.812235e-02,22:7.952351e-02,1:8.333109e-02);
   tree gen.9468000 = [&U] ((23:1.089311e-01,(7:5.352782e-01,(((2:8.854338e-03,39:5.057210e-02):2.550206e-01,40:2.317526e-01):4.760065e-01,(((62:4.919291e-01,(((64:1.052763e-02,58:9.708510e-03):2.419489e-02,(57:1.094737e-02,56:2.141749e-02):1.028765e-02):4.034833e-01,((65:1.702218e-01,59:6.366158e-02):7.769119e-02,(66:3.983667e-02,63:9.065482e-02):9.160022e-02):5.053426e-01):5.263040e-01):8.968729e-01,((((68:1.591794e-01,69:4.636712e-01):1.017334e-01,(70:2.145184e-01,67:1.867831e-01):1.529563e-01):8.834527e-01,(((((28:2.853857e-04,32:2.963645e-03):5.471404e-02,27:2.960004e-01):3.360650e-02,31:1.264796e-01):2.207410e-02,29:7.350991e-02):6.234055e-03,(30:2.493317e-02,33:4.998892e-02):2.968801e-02):6.233152e-01):1.396196e+00,(3:6.798639e-01,(55:1.078266e+00,(4:3.158791e-02,5:9.941160e-02):6.254218e-01):2.778294e-01):3.224295e-01):2.706797e-01):1.293069e-01,(((38:1.303399e-01,((42:2.852245e-01,35:2.306730e-01):1.284080e-01,41:1.690091e-01):2.889032e-01):5.706390e-01,(25:6.340473e-01,(36:5.807929e-01,37:5.446518e-01):9.595385e-02):5.509749e-01):6.283486e-01,((((8:6.174848e-01,6:8.114872e-01):9.095391e-01,(49:1.002274e+00,((48:2.543377e-01,45:1.782487e-01):2.298159e-01,(53:8.408251e-01,(46:2.875817e-01,47:1.917052e-01):3.233454e-01):2.193952e-01):3.088802e-01):8.181272e-01):2.257428e-01,(34:1.127798e+00,(50:2.808405e-01,(52:2.873184e-01,51:3.693792e-01):4.066834e-02):1.747058e+00):2.591301e-01):4.926618e-02,((18:1.216803e+00,((10:1.180048e+00,(43:6.353304e-01,(54:8.355500e-01,44:3.451866e-01):1.387525e-01):6.077848e-01):2.537292e-01,(17:6.711107e-01,19:7.273978e-01):3.242250e-01):3.485345e-01):4.105262e-01,(((12:7.639201e-01,26:1.022285e+00):9.195572e-02,((13:1.526065e-01,(9:1.819446e-01,21:1.544990e-01):9.446146e-02):3.914538e-01,(16:1.096399e+00,(60:4.535981e-01,61:3.325905e-01):3.822228e-01):3.146655e-01):9.846961e-01):3.312806e-01,((24:6.524308e-01,((14:2.314751e-01,15:1.445464e-01):1.340264e-01,20:3.254105e-01):1.541508e-01):5.820950e-01,11:1.083711e+00):2.667903e-02):1.305497e-01):2.217548e-01):1.559499e-01):1.702718e-01):8.194116e-01):2.579255e-01):2.815067e-01):1.507631e-01,22:8.184574e-02,1:8.576451e-02);
   tree gen.9468500 = [&U] ((23:7.292775e-02,(7:5.531947e-01,(((2:9.150705e-03,39:4.977121e-02):5.571802e-01,40:2.678312e-01):4.919391e-01,((62:5.083947e-01,(((64:1.088000e-02,58:1.106775e-02):2.500472e-02,(57:5.020019e-02,56:1.828314e-02):1.063199e-02):4.169884e-01,((65:1.790629e-01,59:1.236740e-01):9.806737e-02,(66:4.117005e-02,63:9.368916e-02):9.466621e-02):5.222572e-01):2.342602e-01):1.077257e+00,(((((68:1.645074e-01,69:4.791909e-01):1.502151e-01,(70:2.216986e-01,67:1.930349e-01):1.580759e-01):9.130231e-01,((((28:6.825616e-04,32:8.752796e-03):8.136577e-02,27:2.450377e-01):5.155381e-02,31:1.307130e-01):1.983900e-02,(29:7.597039e-02,(30:3.462941e-02,33:5.166212e-02):2.051607e-02):1.246134e-02):6.441784e-01):7.062661e-01,(3:7.026199e-01,(55:1.114357e+00,(4:3.264520e-02,5:1.027390e-01):6.463555e-01):2.871288e-01):3.332217e-01):4.627174e-01,(((((49:1.035821e+00,((48:1.900634e-01,45:2.034182e-01):3.332916e-01,(53:9.129819e-01,(46:1.581256e-01,47:1.981219e-01):3.341682e-01):2.256147e-01):3.192189e-01):8.455111e-01,(34:1.165547e+00,((50:3.154464e-01,52:2.969354e-01):3.360965e-02,51:3.817428e-01):1.813303e+00):2.799813e-01):9.316939e-02,(8:3.920941e-01,6:8.386488e-01):9.399826e-01):1.474866e-01,(((18:1.257531e+00,((10:1.219546e+00,((54:8.635170e-01,43:6.616378e-01):1.502344e-01,44:5.337021e-01):6.281282e-01):1.536357e-01,(17:6.935737e-01,19:7.517448e-01):4.648436e-01):2.773393e-01):3.245598e-01,((12:8.896932e-01,26:1.056502e+00):1.748518e-01,((13:1.577145e-01,(9:1.880346e-01,21:1.596702e-01):9.762321e-02):4.045563e-01,(16:1.133097e+00,(60:4.687806e-01,61:3.437227e-01):3.189954e-01):2.786509e-01):5.793947e-01):1.323047e-01):1.219439e-01,((24:6.742686e-01,((14:2.392229e-01,15:7.834466e-02):1.385125e-01,20:2.087755e-01):2.234060e-01):6.015785e-01,11:1.119984e+00):8.294979e-02):2.254796e-01):1.536859e-01,((38:1.761002e-01,((42:2.947714e-01,35:2.200067e-01):1.363114e-01,41:2.573922e-01):2.488851e-01):5.906605e-01,(25:6.552697e-01,(36:6.002328e-01,37:5.344273e-01):1.329981e-01):6.516903e-01):4.974487e-01):1.315229e-01):1.083337e-01):8.468385e-01):5.093702e-01):3.228871e-01):1.211313e-01,22:9.799390e-02,1:6.709413e-02);
   tree gen.9469000 = [&U] ((23:4.079540e-02,(((40:2.485061e-01,(39:3.697777e-02,2:3.576462e-02):2.566763e-01):2.638142e-01,((62:5.465908e-01,(((63:8.334769e-02,66:7.681178e-02):7.848640e-02,(65:2.837548e-01,59:1.160923e-01):3.765734e-02):4.925117e-01,((58:3.323749e-03,64:4.498006e-03):1.285907e-02,(56:6.547997e-02,57:6.044187e-02):2.763364e-02):2.688973e-01):5.535895e-01):7.454976e-01,((((34:1.124154e+00,((51:2.689321e-01,52:1.962509e-01):3.428917e-02,50:2.402815e-01):1.484406e+00):6.190456e-01,((((12:1.345703e+00,26:9.180054e-01):3.519348e-01,((18:1.200040e+00,(((61:3.287347e-01,60:5.711994e-01):6.821485e-01,16:9.295400e-01):3.205273e-01,((21:8.890425e-02,9:1.616389e-01):1.119524e-01,13:1.831205e-01):6.266704e-01):4.286066e-01):1.959804e-01,((10:1.084567e+00,((44:8.094641e-01,54:9.907025e-01):2.521494e-01,43:9.563876e-01):4.405574e-01):3.349643e-01,(19:7.126967e-01,17:6.063160e-01):5.451671e-01):3.996200e-01):8.160960e-02):6.972435e-02,(49:1.033601e+00,((45:3.448634e-01,48:2.298987e-01):3.959398e-01,((46:1.743619e-01,47:1.886131e-01):4.210306e-01,53:9.814814e-01):3.575323e-01):3.404219e-01):1.235444e+00):5.209213e-02,(11:1.099566e+00,(24:7.948903e-01,(20:2.793493e-01,(14:2.703891e-01,15:6.105847e-02):1.917650e-01):1.352012e-01):6.750077e-01):6.017472e-02):9.858464e-02):2.120077e-01,((((36:5.286925e-01,37:6.501969e-01):2.928248e-01,25:4.047851e-01):5.294631e-01,(38:1.675955e-01,((42:4.375665e-01,35:2.598931e-01):1.076901e-01,41:2.013722e-01):2.630938e-01):7.598238e-01):2.481763e-01,(8:5.723534e-01,6:7.867567e-01):7.986447e-01):3.707154e-01):1.898421e-01,((((70:2.683750e-01,67:2.594392e-01):2.639745e-01,(69:3.641982e-01,68:1.757094e-01):3.801666e-02):6.248292e-01,(((30:7.501597e-02,33:7.939295e-02):6.513927e-02,((32:5.737470e-03,28:4.915156e-03):9.166326e-02,(27:1.798506e-01,31:1.052525e-01):7.217397e-03):3.521154e-02):2.901478e-02,29:3.285824e-02):8.459042e-01):6.144150e-01,(3:8.468138e-01,(55:9.637170e-01,(5:3.680275e-02,4:3.961141e-02):7.731675e-01):1.923602e-01):3.114605e-01):2.579465e-01):2.488300e-01):8.473806e-01):5.744727e-01,7:5.842139e-01):3.367241e-01):8.112446e-02,22:7.779592e-02,1:7.930507e-02);
   tree gen.9469500 = [&U] ((23:8.504766e-02,(((40:2.530616e-01,(39:3.765563e-02,2:3.642024e-02):2.795408e-01):2.066401e-01,((62:5.365670e-01,(((63:8.174688e-02,66:7.821985e-02):1.666394e-01,(65:2.889564e-01,59:7.751768e-02):6.679993e-02):5.015401e-01,((58:3.243167e-03,64:1.407598e-02):2.251524e-02,(56:1.251314e-02,57:3.128743e-02):2.814021e-02):2.738266e-01):5.637376e-01):9.475341e-01,((((34:1.075426e+00,((52:1.998485e-01,51:2.636960e-01):3.360528e-02,50:2.613866e-01):1.511618e+00):6.181329e-01,(((12:8.488585e-01,26:1.058868e+00):1.765504e-01,((18:1.222039e+00,(((61:3.347608e-01,60:5.816703e-01):5.620795e-01,16:9.228873e-01):4.403085e-01,((21:1.491931e-01,9:1.646020e-01):7.125688e-02,13:1.864773e-01):6.381582e-01):4.641453e-01):5.788307e-02,((10:1.104449e+00,(54:1.026753e+00,(44:8.243027e-01,43:9.743977e-01):2.667913e-01):4.486335e-01):3.000374e-01,(19:7.257615e-01,17:6.831677e-01):3.389015e-01):3.638098e-01):1.627752e-01):2.237004e-01,((11:1.119722e+00,(24:8.094617e-01,(20:2.887519e-01,(14:2.753457e-01,15:6.217776e-02):1.558252e-01):2.553889e-01):6.873815e-01):2.678410e-03,(49:1.192453e+00,((45:3.511852e-01,48:2.659355e-01):3.511881e-01,((46:1.775582e-01,47:1.920707e-01):4.287487e-01,53:9.994733e-01):4.288778e-01):3.466623e-01):1.282961e+00):6.795727e-02):1.795362e-01):1.892768e-01,((((36:5.921698e-01,37:6.621160e-01):2.868772e-01,25:7.223515e-01):4.163195e-01,(38:1.706678e-01,((42:4.455877e-01,35:2.646573e-01):1.096642e-01,41:2.050636e-01):2.679167e-01):7.737525e-01):2.527258e-01,(8:5.828454e-01,6:8.011790e-01):8.132850e-01):3.775112e-01):1.933222e-01,((((70:2.732947e-01,67:2.641951e-01):1.472532e-01,(69:3.708744e-01,68:1.775430e-01):8.199449e-03):6.362832e-01,(((30:7.639112e-02,33:8.084833e-02):6.633336e-02,((32:5.440141e-03,28:1.286195e-03):8.861390e-02,(27:1.831476e-01,31:1.071819e-01):1.923892e-03):2.035068e-02):4.526550e-02,29:5.263710e-02):8.614108e-01):6.912615e-01,(3:8.623371e-01,(55:9.813833e-01,(5:3.747740e-02,4:7.698840e-02):7.873407e-01):1.958864e-01):3.171700e-01):1.887408e-01):2.932564e-01):7.830490e-01):5.850036e-01,7:5.949233e-01):3.428967e-01):8.261159e-02,22:7.922203e-02,1:8.075884e-02);
   tree gen.9470000 = [&U] ((23:7.381141e-02,(((40:2.196278e-01,(39:3.268067e-02,2:5.002875e-02):2.611005e-01):1.792596e-01,((62:4.656773e-01,(((63:3.916528e-02,66:4.762928e-02):5.907050e-02,(65:2.507803e-01,59:6.727626e-02):1.128888e-01):3.268107e-01,((58:2.814689e-03,64:1.203533e-02):3.936067e-02,(56:2.476324e-02,57:2.715382e-02):4.031693e-02):4.586331e-01):3.605544e-01):8.223486e-01,(((((34:9.333439e-01,(52:1.431320e-01,(51:2.246432e-01,50:2.268529e-01):8.377324e-02):1.052579e+00):3.154453e-01,(((12:7.457402e-01,26:9.189731e-01):1.633517e-01,((18:1.060587e+00,(((61:2.905332e-01,60:5.048217e-01):4.878191e-01,16:7.980796e-01):3.821362e-01,((21:1.294821e-01,9:1.428552e-01):1.112853e-01,13:1.845790e-01):5.330101e-01):4.028237e-01):1.354778e-01,((10:9.585322e-01,(44:7.118755e-01,(54:6.992639e-01,43:8.456630e-01):2.620555e-01):7.472660e-01):2.337914e-01,(19:6.298759e-01,17:5.929095e-01):2.075514e-01):3.684750e-01):1.677204e-01):1.397014e-01,(11:9.105951e-01,(24:7.025179e-01,(20:2.751127e-01,(14:2.389678e-01,15:5.396301e-02):1.352380e-01):2.216476e-01):5.965666e-01):1.447678e-01):1.377316e-01):4.534861e-02,(49:1.034910e+00,((45:3.047876e-01,48:2.308008e-01):3.047901e-01,((46:1.540997e-01,47:1.666949e-01):3.721036e-01,53:9.388795e-01):2.866603e-01):7.584208e-02):1.162348e+00):1.642701e-01,((((36:3.875735e-01,37:5.746391e-01):6.898081e-02,25:6.269165e-01):2.238796e-01,(38:1.481197e-01,((42:3.756565e-01,35:2.530620e-01):7.804806e-02,41:2.221130e-01):1.615090e-01):6.715265e-01):3.697183e-01,(8:5.058415e-01,6:6.953295e-01):7.133596e-01):2.583046e-01):1.409947e-01,((((70:2.371877e-01,67:2.524670e-01):1.277985e-01,(69:3.230156e-01,68:1.540865e-01):2.707264e-02):5.522192e-01,(((30:6.629854e-02,33:7.016688e-02):5.218332e-02,(31:9.573820e-02,(27:1.598357e-01,(32:1.948120e-02,28:1.116267e-03):7.563421e-02):7.273943e-04):3.511718e-02):3.352120e-02,29:4.568283e-02):7.476037e-01):5.999340e-01,(3:4.101904e-01,(55:8.517258e-01,(5:3.252599e-02,4:6.681691e-02):7.413723e-01):4.048981e-01):2.752664e-01):3.373273e-01):1.093996e-01):6.795948e-01):3.824637e-01,7:5.163237e-01):2.975942e-01):6.845462e-02,22:7.835947e-02,1:6.496912e-02);
   tree gen.9470500 = [&U] ((23:5.062774e-02,(((40:2.364570e-01,(39:3.518486e-02,2:5.386225e-02):3.742109e-01):1.929955e-01,((62:5.013602e-01,(((63:4.216636e-02,66:2.228163e-02):6.359683e-02,(65:2.699966e-01,59:7.243137e-02):7.649934e-02):4.301115e-01,((58:1.209685e-03,64:8.429441e-03):8.757084e-03,(56:2.513779e-02,57:2.923451e-02):1.906801e-02):5.261896e-01):3.881823e-01):8.853618e-01,(((((34:1.004862e+00,(52:1.540996e-01,(51:4.687526e-01,50:3.224766e-01):4.957641e-03):1.133234e+00):3.396166e-01,((49:1.114211e+00,((46:1.659078e-01,47:1.794680e-01):4.887195e-01,53:1.010822e+00):3.007429e-01):7.473376e-02,(45:3.281423e-01,48:2.484862e-01):3.281449e-01):1.218892e+00):2.556024e-01,(((12:8.028832e-01,26:7.083217e-01):1.357569e-01,(11:9.803703e-01,(24:6.756556e-01,(20:2.961934e-01,(14:2.202459e-01,15:5.809798e-02):2.171469e-01):1.997807e-01):7.861096e-01):1.699373e-01):3.233751e-01,((18:1.177416e+00,(((61:3.127956e-01,60:5.435041e-01):5.251987e-01,16:8.592332e-01):4.232306e-01,((21:1.394038e-01,9:2.355667e-01):1.325285e-01,13:1.987225e-01):5.234388e-01):4.336905e-01):2.291252e-01,(10:8.628842e-01,((19:6.781408e-01,17:6.383418e-01):2.234552e-01,(54:7.528457e-01,(43:9.104628e-01,44:7.664237e-01):2.932199e-01):7.303466e-01):3.955650e-01):4.327514e-01):1.805721e-01):1.482854e-01):1.768574e-01,((((36:4.172717e-01,37:6.186713e-01):7.426653e-02,25:6.749545e-01):3.773414e-01,(38:1.594695e-01,((42:3.025852e-01,35:2.724531e-01):1.351829e-01,41:3.214642e-01):1.738847e-01):7.229829e-01):6.150506e-01,(8:5.446021e-01,6:7.486098e-01):7.680215e-01):1.555087e-01):1.722077e-01,((((69:2.506385e-01,68:1.916243e-01):1.417436e-02,(70:3.203946e-01,67:2.718125e-01):1.343095e-01):6.070590e-01,(30:3.199856e-02,(((31:1.030742e-01,(27:1.720833e-01,(32:1.114793e-02,28:3.131540e-03):7.845997e-02):1.076474e-02):2.712178e-02,29:4.945304e-02):3.967368e-02,33:7.554348e-02):5.605699e-02):8.166134e-01):7.287728e-01,(3:4.416217e-01,(55:9.169900e-01,(5:3.501832e-02,4:7.193682e-02):7.981806e-01):1.851684e-01):2.963589e-01):3.595082e-01):2.473315e-01):7.316694e-01):4.117703e-01,7:5.558875e-01):3.203976e-01):7.370002e-02,22:3.703553e-02,1:6.994745e-02);
   tree gen.9471000 = [&U] (22:9.063206e-02,(((((((34:1.120579e+00,(52:2.025738e-01,(51:2.372769e-01,50:3.152294e-01):5.210936e-02):1.477614e+00):1.905374e-01,(((((24:9.881709e-01,(14:2.025599e-01,15:1.592640e-01):9.926126e-02):2.724292e-02,20:3.282970e-01):5.441248e-01,11:9.817056e-01):2.440565e-01,((((16:1.089285e+00,(61:4.403360e-01,60:4.775091e-01):4.666564e-01):6.556204e-01,(13:8.723650e-02,(9:1.485342e-01,21:1.393894e-01):1.688924e-01):3.834472e-01):4.012912e-01,(26:9.719183e-01,12:1.117475e+00):8.456473e-02):1.602383e-01,(18:1.223394e+00,((10:9.967478e-01,(43:5.674406e-01,(44:4.922049e-01,54:6.423049e-01):6.552673e-02):7.084374e-01):1.021243e-01,(19:6.720407e-01,17:6.209577e-01):2.226201e-01):2.805324e-01):2.726137e-01):2.500120e-01):3.232603e-01,((((38:1.278967e-01,(41:3.141648e-01,(35:2.615350e-01,42:3.430629e-01):1.825966e-01):1.408193e-01):1.039295e+00,((25:7.888917e-01,36:4.731846e-01):1.680421e-01,37:5.146429e-01):3.282693e-01):4.214355e-01,(8:6.531052e-01,6:4.570373e-01):8.852165e-01):7.662036e-02,(49:7.271655e-01,((48:2.530357e-01,45:3.126009e-01):2.033531e-01,((47:3.247559e-01,46:1.414636e-01):5.944899e-01,53:9.963432e-01):1.585856e-01):3.138707e-01):7.470906e-01):2.868389e-02):1.176540e-01):3.196887e-01,((((70:3.499683e-01,67:1.726316e-01):2.011740e-01,(69:2.535303e-01,68:8.518111e-02):6.104866e-02):4.830773e-01,(((33:3.472787e-02,30:1.031354e-01):2.960754e-02,(((32:4.887970e-03,28:2.019500e-04):5.288110e-02,27:1.622674e-01):9.518723e-03,31:7.993130e-02):4.243665e-02):9.343862e-03,29:4.677098e-02):8.976272e-01):8.113866e-01,((55:1.119534e+00,(4:7.905382e-02,5:5.643950e-02):7.296372e-01):3.221020e-01,3:5.886279e-01):2.590496e-01):1.409039e-01):3.780393e-01,((((59:2.747545e-02,65:2.450993e-01):9.917465e-02,(63:1.412860e-01,66:2.029211e-02):7.835733e-02):3.652113e-01,((58:7.132675e-03,64:2.960563e-02):1.203920e-04,(56:2.979402e-02,57:3.791787e-02):4.499652e-02):4.892515e-01):1.247839e-01,62:7.157522e-01):6.514478e-01):1.082032e+00,(40:2.341694e-01,(39:2.692927e-02,2:5.442666e-02):3.004094e-01):2.951019e-01):4.269187e-01,7:4.249912e-01):2.325167e-01,23:6.095001e-02):7.836392e-02,1:8.326516e-02);
   tree gen.9471500 = [&U] ((23:6.468845e-02,(((40:1.658614e-01,(39:3.174229e-02,2:1.157018e-02):3.787250e-01):3.993516e-01,((62:4.523060e-01,(((63:3.804071e-02,66:2.010154e-02):4.235424e-02,(65:2.435795e-01,59:8.633333e-02):6.901447e-02):3.880284e-01,((58:9.995706e-04,64:2.153904e-03):1.043308e-02,(56:3.280295e-02,57:1.528081e-02):2.011326e-02):4.747060e-01):3.875383e-01):7.987361e-01,((((8:4.913170e-01,6:6.753642e-01):6.928765e-01,((25:5.204481e-01,(36:5.239753e-01,37:5.581392e-01):1.975440e-01):3.286666e-01,(38:1.363539e-01,((42:3.061060e-01,35:1.978106e-01):1.219563e-01,41:2.451794e-01):1.747871e-01):7.862485e-01):2.680195e-01):1.414313e-01,(((((46:1.853947e-01,47:2.390725e-01):2.789662e-01,53:9.119209e-01):3.898802e-01,(49:1.100147e+00,(45:2.982489e-01,48:2.870364e-01):3.202429e-01):6.285516e-02):1.134218e+00,((((12:1.309255e+00,26:6.390179e-01):1.224741e-01,11:9.678653e-01):1.167855e-01,(24:7.047574e-01,(20:2.672132e-01,(14:2.309400e-01,15:5.241354e-02):1.956138e-01):1.802337e-01):7.437657e-01):1.178133e-01,((18:8.461808e-01,(((61:2.821910e-01,60:4.903264e-01):4.738121e-01,16:7.751639e-01):3.151302e-01,((13:2.193026e-01,21:8.047798e-02):2.206674e-02,9:2.279842e-01):7.685755e-01):6.096786e-01):1.997121e-01,((19:6.117900e-01,17:4.023935e-01):3.293603e-01,((44:6.856371e-01,(43:8.213810e-01,54:6.791856e-01):8.327014e-02):8.942226e-01,10:8.731722e-01):2.204955e-01):3.904100e-01):3.874110e-01):6.277678e-02):5.953148e-02,(34:9.065443e-01,(50:3.074765e-01,(52:1.386054e-01,51:2.184941e-01):7.401652e-02):1.051519e+00):4.588352e-01):1.516742e-01):2.082312e-01,(((69:3.480525e-01,(68:2.036077e-01,(70:2.954984e-01,67:2.452178e-01):1.186982e-01):7.678758e-02):3.638414e-01,(30:1.703900e-02,((((31:7.340448e-02,27:2.978941e-01):4.428740e-02,(32:3.208433e-03,28:4.812045e-03):4.868406e-02):3.027478e-02,29:3.549850e-02):3.545840e-02,33:6.815214e-02):1.061283e-02):7.367142e-01):8.085502e-01,(3:3.984124e-01,(55:8.272697e-01,(5:7.687599e-02,4:6.481628e-02):8.443545e-01):1.976414e-01):2.673625e-01):2.589942e-01):1.855207e-01):6.600812e-01):4.175126e-01,7:4.384710e-01):2.890492e-01):1.111850e-01,22:6.128454e-02,1:4.825212e-02);
   tree gen.9472000 = [&U] (22:9.201039e-02,(((((((((24:1.003199e+00,(20:3.332897e-01,(14:2.056404e-01,15:1.078789e-01):9.900326e-02):1.442771e-01):5.805981e-01,11:9.966353e-01):2.477681e-01,(((((16:1.105850e+00,(61:4.470326e-01,60:4.633896e-01):2.582170e-01):6.889451e-01,(13:2.347471e-01,(9:1.507931e-01,21:1.112706e-01):1.485929e-01):3.892787e-01):4.073941e-01,26:9.707746e-01):7.904648e-03,12:1.134469e+00):1.600127e-01,(18:7.577794e-01,((10:9.561042e-01,((54:9.254280e-01,43:5.760702e-01):8.169373e-02,44:4.996904e-01):6.205895e-01):2.030541e-01,(19:6.822610e-01,17:5.463460e-01):3.455304e-01):2.847987e-01):2.629571e-01):1.241913e-01):3.509966e-01,(((((38:1.298418e-01,(41:2.493555e-01,(35:3.463248e-01,42:2.512792e-01):1.494512e-01):2.375218e-01):1.055100e+00,((25:7.349904e-01,36:4.576454e-01):1.109457e-01,37:5.224695e-01):2.488681e-01):4.108066e-01,(49:1.022755e+00,((48:2.079601e-01,45:2.083433e-01):5.223203e-01,((47:3.370091e-01,46:6.672051e-02):4.268518e-01,53:1.011496e+00):3.435058e-01):2.246683e-01):6.573027e-01):1.578081e-01,(8:6.630376e-01,6:4.639879e-01):9.893134e-01):1.550942e-01,(34:9.183008e-01,(51:2.451503e-01,(52:2.149130e-01,50:3.200228e-01):7.085564e-02):1.500086e+00):3.629992e-01):2.794246e-02):4.773155e-01,((((70:3.552906e-01,67:1.752570e-01):2.042334e-01,(69:3.397709e-01,68:1.599508e-01):1.876546e-02):4.904239e-01,((((((32:5.849412e-03,28:5.166624e-03):5.145956e-02,27:1.647352e-01):1.399912e-02,31:8.114689e-02):2.725496e-02,29:7.275966e-02):1.483210e-02,33:5.846426e-02):6.196441e-03,30:1.043815e-01):6.811486e-01):8.412787e-01,((55:1.136560e+00,(4:8.025606e-02,5:6.413467e-02):7.188791e-01):3.270005e-01,3:4.213857e-01):3.862447e-01):5.466890e-01):3.620143e-01,((((59:2.789329e-02,65:2.488268e-01):4.412562e-02,(63:1.434347e-01,66:4.475348e-02):8.961421e-02):3.622843e-01,((58:2.617427e-03,(56:3.661586e-02,57:3.849452e-02):4.517155e-02):1.210079e-04,64:1.150883e-03):4.035226e-01):1.266816e-01,62:6.788941e-01):9.417058e-01):8.288434e-01,(40:2.377306e-01,(39:1.506615e-02,2:5.664780e-02):3.049780e-01):2.995898e-01):2.881450e-01,7:5.936484e-01):2.957509e-01,23:6.187694e-02):1.330938e-01,1:4.396353e-02);
   tree gen.9472500 = [&U] (22:3.087990e-02,(((((((((((38:1.370075e-01,(41:2.631170e-01,(35:2.268432e-01,42:2.651469e-01):1.576992e-01):2.506303e-01):1.113329e+00,((25:7.755533e-01,36:4.829021e-01):3.677809e-02,37:5.513038e-01):2.626028e-01):4.334783e-01,(49:1.079200e+00,((48:2.194371e-01,45:2.198414e-01):5.511463e-01,((47:3.556081e-01,46:7.403329e-02):4.504090e-01,53:1.067318e+00):1.829131e-01):9.097355e-02):7.777541e-01):1.022970e-01,(8:6.996296e-01,6:4.895946e-01):1.043912e+00):1.145009e-01,((((20:2.866918e-01,(24:1.064806e+00,(14:2.169894e-01,15:1.552759e-01):1.583769e-01):6.466958e-02):6.126404e-01,11:1.051638e+00):2.614420e-01,((26:1.024350e+00,12:1.197079e+00):8.466053e-02,((16:1.166881e+00,(61:4.717036e-01,60:4.241336e-01):2.917583e-01):7.269669e-01,(13:2.477024e-01,(9:1.591151e-01,21:1.134016e-01):1.567935e-01):4.107623e-01):4.298775e-01):1.688435e-01):1.780104e-01,(18:7.996000e-01,((10:1.008870e+00,(44:4.704416e-01,(54:9.765008e-01,43:6.292176e-01):5.710607e-01):6.548389e-01):2.142603e-01,(19:7.199139e-01,17:5.764979e-01):3.645997e-01):3.005163e-01):2.737624e-01):3.296796e-01):2.937608e-02,(34:9.689803e-01,((51:3.366651e-01,50:3.438716e-01):2.956092e-02,52:2.496084e-01):1.367457e+00):2.605004e-01):1.958324e-01,((((68:1.687782e-01,69:3.052502e-01):1.971202e-01,(70:5.739806e-01,67:1.849291e-01):7.066960e-02):5.180980e-01,(((29:7.677515e-02,((32:1.061974e-02,28:5.451761e-03):6.908014e-02,(31:8.064345e-02,27:1.738266e-01):8.171255e-03):4.235323e-02):2.813288e-02,30:6.570641e-02):5.030956e-03,33:8.611519e-02):7.187401e-01):9.501063e-01,((55:1.199285e+00,(4:8.468527e-02,5:6.767416e-02):6.469768e-01):4.173977e-01,3:4.446413e-01):4.075610e-01):2.434654e-01):9.056673e-02,((((59:1.002500e-01,65:2.625592e-01):4.344138e-02,(63:1.513506e-01,66:4.942256e-02):1.049092e-01):3.822782e-01,(58:4.888244e-03,(64:2.796223e-03,(56:2.959679e-02,57:4.061897e-02):4.356471e-02):2.312753e-03):4.257924e-01):1.336729e-01,62:7.650592e-01):9.936770e-01):8.745860e-01,(40:2.508506e-01,(39:3.253942e-02,2:6.506844e-02):2.742104e-01):3.096134e-01):4.706772e-01,7:6.264109e-01):3.120729e-01,23:6.529182e-02):7.356256e-02,1:9.185189e-02);
   tree gen.9473000 = [&U] (22:2.834181e-02,((((((((((38:1.257466e-01,(41:1.676156e-01,(35:2.081985e-01,42:2.433539e-01):1.447375e-01):2.851945e-01):1.021823e+00,((36:4.432114e-01,25:6.423511e-01):3.108034e-02,37:5.182685e-01):2.410763e-01):3.978499e-01,(49:9.904980e-01,((48:1.866679e-01,45:2.017722e-01):5.058465e-01,((47:3.263799e-01,46:1.363135e-01):2.986743e-01,53:7.368899e-01):2.668092e-01):2.527490e-01):7.138289e-01):9.388897e-02,(8:6.421256e-01,6:4.493538e-01):6.686936e-01):1.382997e-01,(((11:9.652018e-01,(((20:2.631280e-01,24:9.772870e-01):1.538925e-02,(14:1.911962e-01,15:2.023071e-01):1.313618e-01):9.429212e-01,((26:9.401567e-01,12:1.098689e+00):7.770211e-02,((16:1.070972e+00,(61:4.379938e-01,60:5.123079e-01):3.189413e-01):6.672160e-01,(13:2.273433e-01,(9:1.460371e-01,21:1.040809e-01):1.168295e-01):4.789668e-01):3.362129e-01):7.462301e-02):3.212679e-02):1.828174e-01,(18:1.276076e+00,((10:1.276983e+00,(44:4.317751e-01,(54:8.860766e-01,43:7.590057e-01):2.689597e-01):7.235843e-01):1.966498e-01,(19:6.607427e-01,17:5.291144e-01):3.346325e-01):2.242461e-01):2.699435e-01):2.032741e-01,(34:8.893378e-01,(51:3.089939e-01,(52:1.978963e-01,50:3.156081e-01):1.435510e-01):1.250230e+00):2.390893e-01):4.697487e-02):1.931365e-01,((((68:1.494098e-01,69:4.325275e-01):3.003797e-02,(70:1.312242e-01,67:2.638744e-01):2.593774e-01):4.755145e-01,((29:7.046484e-02,(31:7.440132e-02,((32:9.746880e-03,28:3.461364e-03):8.927671e-02,27:1.595395e-01):5.751378e-02):3.887213e-02):2.672621e-02,(30:6.030587e-02,33:7.694899e-02):1.140716e-02):6.576680e-01):8.720151e-01,((55:8.546277e-01,(4:3.382528e-02,5:6.211188e-02):5.938005e-01):3.476731e-01,3:4.080954e-01):4.281229e-01):2.234545e-01):3.669265e-01,((((59:9.201021e-02,65:2.409789e-01):7.957947e-02,(63:1.389108e-01,66:4.536042e-02):9.628653e-02):3.508580e-01,((58:1.017710e-02,64:2.566396e-03):1.690429e-02,(56:2.628565e-02,57:3.728042e-02):2.744101e-02):3.519667e-01):1.226861e-01,62:7.021775e-01):8.848144e-01):8.027020e-01,(40:2.654901e-01,(39:1.671506e-02,2:4.160381e-02):2.516725e-01):2.841657e-01):3.695548e-01,7:5.749249e-01):3.097164e-01,23:6.606443e-02):7.276615e-02,1:5.439630e-02);
   tree gen.9473500 = [&U] ((23:1.023936e-01,(7:5.798669e-01,(((((((8:6.631465e-01,6:3.807663e-01):8.688380e-01,(((24:1.106861e+00,((15:2.151558e-01,14:1.226527e-01):1.827359e-01,20:1.931821e-01):5.493522e-02):5.252233e-01,((((47:3.334828e-01,46:9.580166e-02):3.226855e-01,53:6.866540e-01):2.930771e-01,(45:2.416149e-01,48:2.857230e-01):3.608742e-01):1.176673e-01,49:9.142985e-01):6.774194e-01):1.670195e-01,((((12:8.421856e-01,26:8.547263e-01):3.905511e-01,18:1.329196e+00):4.600422e-02,(11:9.932385e-01,((16:8.593649e-01,(61:4.849860e-01,60:4.524538e-01):6.881390e-01):4.469106e-01,((21:9.489750e-02,9:1.763133e-01):1.331605e-01,13:1.003468e-01):3.026096e-01):4.880932e-01):1.683757e-01):3.315906e-02,((10:7.727760e-01,((54:5.783152e-01,43:5.658441e-01):2.116292e-01,44:5.830449e-01):5.660429e-01):6.123587e-01,(19:6.416370e-01,17:6.529767e-01):2.519537e-01):2.284763e-01):1.754797e-01):2.980746e-01):4.096747e-03,((50:3.238931e-01,(52:1.158531e-01,51:4.907157e-01):9.398514e-03):1.295075e+00,34:8.265400e-01):8.123932e-01):2.319390e-01,((38:1.129102e-01,(41:2.332412e-01,(42:2.200698e-01,35:2.629239e-01):1.074602e-01):1.730668e-01):6.988028e-01,(25:4.349707e-01,(37:7.302046e-01,36:5.421741e-01):1.979623e-01):3.376714e-01):3.866379e-01):2.497475e-01,(3:5.836737e-01,((55:9.398170e-01,(5:9.003001e-02,4:1.211170e-02):8.482744e-01):3.633393e-01,(((33:3.909377e-02,30:7.766916e-02):1.295638e-02,(29:5.256126e-02,(((28:2.470119e-03,32:1.203149e-02):3.450566e-02,27:2.710382e-01):1.837307e-02,31:9.328938e-02):4.304269e-02):2.957026e-02):5.772322e-01,((67:1.919472e-01,70:2.903080e-01):2.732004e-01,(69:3.442032e-01,68:2.654009e-01):3.745911e-02):9.226429e-01):9.866935e-01):1.373305e-01):4.053481e-01):4.242075e-01,(62:4.843249e-01,(((63:5.852437e-02,66:5.574821e-02):1.339824e-01,(65:2.422355e-01,59:4.128010e-02):4.159602e-02):3.170877e-01,((56:2.777701e-02,57:3.451303e-02):4.781693e-02,(64:2.103315e-03,58:3.774767e-03):3.963957e-03):2.328036e-01):3.781403e-01):5.236715e-01):8.635724e-01,(40:1.432260e-01,(2:4.878453e-02,39:1.334273e-02):3.502403e-01):1.926706e-01):4.611194e-01):1.538884e-01):3.947867e-02,22:4.208019e-02,1:7.767456e-02);
   tree gen.9474000 = [&U] ((23:1.087935e-01,(7:6.952634e-01,(((2:4.242712e-02,39:2.435194e-02):4.015398e-01,40:2.095264e-01):3.478735e-01,((((((((17:6.077083e-01,19:7.150760e-01):4.901223e-01,((54:1.287569e+00,(44:4.880889e-01,43:8.338743e-01):1.700010e-01):9.205704e-01,10:9.660660e-01):3.534610e-01):3.247327e-01,((11:1.144540e+00,(24:7.411345e-01,(20:3.708427e-01,(14:1.606311e-01,15:1.744461e-01):1.442028e-01):1.059442e-01):6.539895e-01):3.697198e-01,(26:1.057775e+00,12:7.860938e-01):1.527533e-01):1.764867e-01):1.823868e-01,(((13:7.476724e-02,(9:1.734169e-01,21:6.908299e-02):2.774917e-01):8.079028e-01,(16:7.958635e-01,(60:5.443763e-01,61:2.903786e-01):8.103706e-01):3.114615e-01):4.156040e-01,18:1.280045e+00):5.332753e-02):2.892216e-01,((((52:1.459308e-01,50:3.373296e-01):1.660839e-02,51:3.423833e-01):1.702461e+00,34:5.472720e-01):5.498979e-01,((49:1.444534e+00,((47:4.219702e-01,46:2.700482e-01):3.887139e-01,53:8.331924e-01):2.618829e-01):1.606944e-01,(45:1.843697e-01,48:3.092914e-01):3.436498e-01):9.071025e-01):2.840457e-01):2.491977e-01,(((25:6.303446e-01,(37:7.865331e-01,36:5.167752e-01):1.545984e-01):4.949180e-01,(((42:3.466969e-01,35:3.399717e-01):1.936394e-01,41:1.984896e-01):3.624492e-01,38:1.112472e-01):7.750890e-01):4.510124e-01,(6:7.899393e-01,8:4.781072e-01):9.121624e-01):1.912480e-01):1.101685e-01,((3:5.704854e-01,((4:2.228676e-02,5:1.069942e-01):6.389465e-01,55:1.053989e+00):7.197777e-01):4.369965e-01,(((29:6.518417e-02,(30:7.898385e-02,33:4.847373e-02):2.205100e-02):7.001670e-02,((27:2.272928e-01,(28:4.313583e-03,32:3.741656e-03):1.197128e-01):5.792358e-02,31:8.315551e-02):3.537847e-03):5.633033e-01,(69:1.855653e-01,(68:1.168093e-01,(70:1.292117e-01,67:2.383940e-01):1.968389e-01):2.043461e-01):5.929648e-01):1.200746e+00):3.241352e-01):2.833312e-01,((((63:1.002444e-01,66:2.831274e-02):9.336008e-02,(59:1.057588e-01,65:2.464060e-01):3.309721e-02):4.018367e-01,((57:3.136613e-02,56:1.328065e-02):6.801841e-03,(64:1.679209e-02,58:8.538222e-03):2.500416e-02):5.157799e-01):2.374040e-01,62:7.356457e-01):9.520771e-01):8.459308e-01):3.776765e-01):1.912348e-01):4.707873e-02,22:8.561732e-02,1:4.321772e-02);
   tree gen.9474500 = [&U] ((23:1.416579e-01,(7:7.005080e-01,(((2:1.581787e-02,39:2.453564e-02):4.488603e-01,40:2.111069e-01):3.504976e-01,(((((((((44:7.492356e-01,(54:9.418839e-01,43:8.160577e-01):2.391459e-01):7.983129e-01,10:9.733533e-01):1.421248e-01,(17:7.553742e-01,19:7.204701e-01):4.939742e-01):3.271822e-01,(((13:7.533123e-02,(9:2.379962e-01,21:6.960410e-02):2.327900e-01):8.139970e-01,(16:8.018669e-01,(60:5.484827e-01,61:2.925690e-01):8.164835e-01):3.845667e-01):4.209865e-01,18:1.289700e+00):1.194251e-01):1.837626e-01,((24:8.597711e-01,(20:2.954002e-01,(14:1.618428e-01,15:1.757620e-01):1.452906e-01):2.892030e-02):9.833249e-01,(11:1.149931e+00,(26:1.065754e+00,12:7.920236e-01):2.234981e-01):3.276019e-04):1.778180e-01):2.431609e-01,((((50:3.524437e-01,52:2.171891e-01):1.688008e-02,51:3.458155e-01):1.784113e+00,34:5.514002e-01):5.540459e-01,((49:1.001553e+00,((47:4.251532e-01,46:2.720853e-01):3.916461e-01,53:8.394774e-01):2.867261e-01):1.619066e-01,(45:1.857605e-01,48:3.481650e-01):3.462421e-01):1.030919e+00):6.643415e-02):2.274072e-01,(((25:6.350995e-01,(37:7.924661e-01,36:4.851694e-01):1.557646e-01):4.986513e-01,(((42:3.493121e-01,35:3.425362e-01):1.951001e-01,41:1.999869e-01):2.050258e-01,38:2.308726e-01):7.176671e-01):4.544145e-01,(6:7.958980e-01,8:4.817137e-01):9.190431e-01):2.776564e-01):1.109996e-01,((3:5.747888e-01,((4:2.245488e-02,5:1.078013e-01):6.437663e-01,55:1.061940e+00):7.252072e-01):4.402929e-01,(((30:5.334604e-02,33:2.187064e-02):5.375564e-02,(29:1.311111e-01,((31:1.526086e-01,(28:5.019026e-03,32:7.207975e-03):1.206158e-01):7.401526e-03,27:2.290074e-01):5.274956e-02):1.900752e-03):6.639808e-01,(68:1.443594e-01,((70:1.127401e-01,67:2.401923e-01):2.159405e-01,69:1.862020e-01):1.526284e-01):5.974377e-01):1.209803e+00):3.265803e-01):1.152315e-01,((((63:1.010006e-01,66:2.852631e-02):9.406432e-02,(59:1.065566e-01,65:2.482647e-01):1.162447e-01):2.968336e-01,((57:3.160274e-02,56:1.338083e-02):1.973178e-02,(64:8.122740e-03,58:8.602629e-03):2.576707e-02):3.338296e-01):2.653796e-01,62:6.911319e-01):7.939290e-01):9.495650e-01):3.805254e-01):1.926773e-01):1.106405e-01,22:8.626315e-02,1:1.137925e-01);
   tree gen.9475000 = [&U] ((23:4.340639e-02,(7:6.913257e-01,((((((((50:1.939226e-01,52:2.127105e-01):5.897667e-02,51:2.080941e-01):1.755730e+00,34:7.546569e-01):3.474698e-01,((38:1.339354e-01,(41:2.367831e-01,(42:4.308953e-01,35:2.122596e-01):1.106871e-01):1.676410e-01):5.398852e-01,(25:4.415759e-01,(37:6.774051e-01,36:6.424420e-01):2.009684e-01):3.427990e-01):4.010616e-01):1.070302e-01,((((((24:1.082173e+00,(15:1.864848e-01,14:1.420016e-01):1.270652e-01):6.320308e-02,20:2.070648e-01):6.664859e-01,(49:1.349080e+00,((45:1.898942e-01,48:2.411174e-01):4.852415e-01,((47:2.013124e-01,46:9.725645e-02):3.281339e-01,53:6.970811e-01):9.633696e-02):3.545928e-02):8.491966e-01):1.301429e-01,11:9.441235e-01):5.948755e-02,((12:1.163741e+00,26:7.225264e-01):3.964818e-01,((((16:8.724147e-01,(61:6.099538e-01,60:3.611938e-01):5.998958e-01):5.760466e-01,((21:1.682211e-01,9:1.789907e-01):1.183125e-01,13:1.302357e-01):4.033219e-01):5.593698e-01,((10:9.825825e-01,((43:8.795932e-01,44:7.884057e-01):8.517835e-02,54:5.627746e-01):5.878452e-01):2.167667e-01,(19:6.513804e-01,17:6.874843e-01):2.557797e-01):2.779630e-01):1.789846e-02,18:9.863349e-01):7.988209e-02):8.371796e-02):2.301374e-01,(8:6.479940e-01,6:3.480049e-01):9.211055e-01):7.673101e-02):5.045185e-01,(3:8.449601e-01,((55:9.894975e-01,(5:9.139715e-02,4:7.333155e-02):3.646427e-01):3.736718e-01,((((29:4.340685e-02,((27:1.611589e-01,31:8.933203e-02):3.221294e-02,(28:1.143255e-02,32:4.088483e-03):6.023617e-02):3.798625e-02):3.160380e-02,33:3.309926e-02):1.366400e-02,30:3.750845e-02):5.592086e-01,((67:1.863435e-01,70:2.947164e-01):1.715541e-01,(68:2.894187e-01,69:5.677231e-01):3.903407e-02):9.634261e-01):1.079811e+00):2.956866e-02):4.115034e-01):2.184161e-01,(62:4.916795e-01,(((63:8.670695e-02,66:3.189549e-02):9.561344e-02,(65:2.347272e-01,59:9.132269e-02):7.252919e-02):3.219028e-01,((64:2.150995e-03,58:1.600608e-03):7.091862e-03,(56:3.900818e-02,57:3.503712e-02):3.498740e-02):3.530451e-01):3.838825e-01):8.936208e-01):5.704747e-01,(40:3.371295e-01,(2:2.365769e-02,39:2.714754e-02):3.027173e-01):2.830392e-01):3.748090e-01):2.301207e-01):1.279819e-01,22:3.194641e-02,1:5.867585e-02);
   tree gen.9475500 = [&U] ((23:1.866958e-01,(7:6.297484e-01,(((2:9.778466e-03,39:3.610140e-02):3.967315e-01,40:1.897826e-01):1.998342e-01,(((((25:5.709470e-01,(37:7.606897e-01,36:3.943324e-01):1.890548e-01):3.045428e-01,(((42:3.140275e-01,35:2.124238e-01):1.175845e-01,41:1.797859e-01):3.746699e-01,38:5.571558e-02):6.451743e-01):6.553230e-01,((6:4.866312e-01,8:4.330550e-01):9.380806e-01,(((50:1.730554e-01,(52:1.952505e-01,51:2.720630e-01):2.918900e-02):1.395941e+00,34:4.957023e-01):4.414442e-01,((49:9.171329e-01,((45:1.626708e-01,48:3.129962e-01):3.207248e-01,((47:3.822077e-01,46:1.181105e-01):2.848494e-01,53:1.118597e+00):3.321990e-01):9.156625e-02):7.017575e-01,(((26:9.527438e-01,12:8.166035e-01):2.967934e-01,((((44:6.889001e-01,(54:7.561726e-01,43:7.336262e-01):2.149894e-01):5.243609e-01,10:8.750332e-01):1.427277e-01,(17:6.933190e-01,19:6.476941e-01):2.172415e-01):3.703040e-01,(((13:1.525395e-01,(9:2.139558e-01,21:6.257327e-02):2.092755e-01):4.979339e-01,(16:6.257575e-01,(60:4.930795e-01,61:2.630161e-01):3.704835e-01):4.114949e-01):3.086720e-01,18:1.159425e+00):1.073617e-01):3.422826e-01):4.314506e-02,((((14:2.304510e-01,15:9.547843e-02):1.047446e-01,20:2.655613e-01):2.477221e-01,24:9.195495e-01):5.407152e-01,11:9.756166e-01):3.403792e-01):1.130576e-01):1.209311e-01):1.483498e-01):5.268308e-02):2.555522e-01,((3:5.167283e-01,((4:2.957568e-02,5:9.691210e-02):5.787383e-01,55:9.546714e-01):6.554952e-01):9.897331e-03,(((30:4.652647e-02,33:1.966144e-02):6.970820e-02,((((28:9.220898e-03,32:6.479885e-03):6.165780e-02,27:2.058749e-01):1.802429e-02,31:7.853966e-02):3.455686e-02,29:2.273067e-02):2.283847e-03):6.227206e-01,((70:2.389521e-01,67:2.159300e-01):6.211491e-02,(68:5.630477e-01,69:3.072433e-01):1.041433e-01):6.186422e-01):1.087599e+00):3.911156e-01):5.024314e-02,((((63:8.116693e-02,66:2.970280e-02):8.456272e-02,(59:9.579314e-02,65:1.682269e-01):7.486277e-02):4.639021e-01,((57:5.223496e-02,56:3.177624e-02):1.329778e-02,(64:9.126089e-04,58:1.004240e-02):2.316429e-02):4.182227e-01):2.066232e-01,62:6.213195e-01):7.137328e-01):8.536478e-01):3.420878e-01):1.732146e-01):9.946446e-02,22:5.602769e-02,1:5.549021e-02);
   tree gen.9476000 = [&U] ((23:6.855153e-02,(7:6.663455e-01,(((2:1.034673e-02,39:5.810160e-02):3.547342e-01,40:1.454632e-01):2.992373e-01,((((6:5.149112e-01,8:4.582215e-01):8.762764e-01,(((25:6.041269e-01,(37:8.048963e-01,36:4.068280e-01):1.416101e-01):3.618717e-01,(((42:2.687237e-01,35:2.247686e-01):1.244178e-01,41:2.149549e-01):3.964434e-01,38:5.895342e-02):6.826678e-01):6.934063e-01,(((49:9.704310e-01,((45:1.721242e-01,48:3.311856e-01):5.629190e-01,((47:4.044193e-01,46:1.249743e-01):3.014031e-01,53:8.961011e-01):3.321982e-01):1.641521e-01):1.063415e+00,((52:1.864661e-01,(51:3.007691e-01,50:1.831123e-01):5.529618e-02):1.414398e+00,34:6.575701e-01):4.677720e-01):1.333135e-01,(((26:8.156735e-01,12:8.640594e-01):1.471735e-01,((((44:7.289347e-01,(43:7.867951e-01,54:8.001167e-01):2.182489e-01):5.359347e-01,10:9.258847e-01):2.918017e-01,(17:7.336104e-01,19:6.853341e-01):3.141345e-01):3.436807e-01,(((13:1.614041e-01,(9:2.263896e-01,21:1.599790e-01):1.493133e-01):4.697512e-01,(16:7.949398e-01,(60:4.932684e-01,61:5.515545e-01):1.071869e+00):4.354085e-01):2.768119e-01,18:7.251147e-01):3.578830e-02):1.657090e-01):1.066144e-01,(11:1.081682e+00,(20:2.809941e-01,((14:2.438433e-01,15:1.010270e-01):1.071012e-01,24:9.729880e-01):1.070896e-01):5.721382e-01):3.757579e-01):2.877783e-01):1.172193e-02):2.001009e-01):3.144074e-01,((3:5.467574e-01,((4:3.129443e-02,5:9.244249e-02):6.123710e-01,55:1.010151e+00):2.361536e-01):2.165300e-02,(((((28:9.756760e-03,32:5.727869e-03):8.553286e-02,(31:8.310390e-02,27:2.178391e-01):7.952370e-03):3.989234e-02,(30:4.923030e-02,33:2.080405e-02):4.039370e-02):3.594470e-02,29:1.619543e-02):7.605546e-01,((70:2.528385e-01,67:2.284786e-01):6.572464e-02,(68:5.207589e-01,69:3.250984e-01):1.318962e-01):6.545938e-01):7.275555e-01):4.138449e-01):1.343763e-01,((((63:8.229381e-02,66:4.624215e-02):8.947698e-02,(59:1.013600e-01,65:1.780032e-01):7.921333e-02):4.908613e-01,((57:1.565306e-02,56:2.085076e-02):1.407056e-02,(64:6.198548e-03,58:1.129626e-02):2.451046e-02):4.425272e-01):2.186309e-01,62:6.574267e-01):7.552105e-01):7.886789e-01):3.619679e-01):1.832808e-01):1.040656e-01,22:5.928367e-02,1:6.128668e-02);
   tree gen.9476500 = [&U] (22:6.160972e-02,((((((((59:9.678379e-02,65:1.775193e-01):7.932029e-02,(63:1.263267e-01,66:5.105464e-02):9.463130e-02):3.642148e-01,((56:1.399074e-02,57:1.418964e-02):5.835754e-02,(58:2.472636e-03,64:5.882713e-03):5.897804e-03):3.569636e-01):2.906816e-01,62:5.832131e-01):9.378039e-01,(((((68:2.766302e-01,69:2.643870e-01):1.218738e-01,(70:4.156603e-01,67:1.382465e-01):1.076539e-01):6.235601e-01,((((32:3.507278e-03,28:5.009575e-03):1.069043e-01,27:1.873433e-01):6.332356e-02,31:1.009717e-01):3.990178e-02,((33:2.837376e-02,30:9.358095e-02):2.016023e-02,29:1.928463e-02):2.489047e-03):1.039511e+00):1.000751e+00,((55:1.041933e+00,(4:1.170443e-01,5:2.655997e-02):6.639198e-01):2.003631e-01,3:4.747857e-01):2.890279e-01):2.688123e-01,(((34:9.510126e-01,(51:3.582026e-01,(50:3.482049e-01,52:1.734300e-01):3.981248e-03):1.720927e+00):5.775187e-01,((((38:4.602525e-02,(41:3.472975e-01,(35:2.209649e-01,42:2.933692e-01):1.262755e-01):3.539835e-01):1.008579e+00,((36:4.325614e-01,37:5.178728e-01):1.554628e-01,25:5.830787e-01):1.726722e-01):4.055798e-01,(49:1.056525e+00,((48:1.973057e-01,45:3.726923e-01):5.005897e-01,((47:1.789464e-01,46:2.815262e-01):2.112525e-01,53:6.556170e-01):2.914158e-01):3.018560e-01):5.193523e-01):1.593905e-01,(8:6.560803e-01,6:5.697748e-01):9.988509e-01):9.823806e-02):4.112416e-02,(((20:2.167886e-01,(24:1.025881e+00,(14:1.577848e-01,15:1.949347e-01):1.067431e-01):6.568148e-02):7.502023e-01,11:9.617312e-01):1.843845e-01,((26:1.144583e+00,12:8.415912e-01):3.348596e-01,((((16:8.309701e-01,(61:4.504352e-01,60:5.388870e-01):5.403907e-01):4.349653e-01,(13:1.755044e-01,(9:2.246603e-01,21:1.050089e-01):7.577559e-02):6.156401e-01):2.903626e-01,18:1.096154e+00):2.654210e-01,(10:9.946650e-01,((19:7.396872e-01,17:6.458014e-01):3.912788e-01,((54:9.320471e-01,43:7.327591e-01):1.685481e-01,44:4.541760e-01):7.049855e-01):1.240531e-01):4.369432e-01):1.028079e-01):1.544444e-01):2.965384e-01):1.555197e-01):7.611101e-02):8.672425e-01,(40:2.329870e-01,(39:2.778145e-02,2:1.768355e-02):3.789042e-01):2.241910e-01):5.605725e-01,7:6.047526e-01):3.261934e-01,23:6.299925e-02):9.471758e-02,1:7.547520e-02);
   tree gen.9477000 = [&U] ((23:1.557837e-01,(7:4.473998e-01,(((2:1.031342e-02,39:3.798970e-02):3.875232e-01,40:2.218232e-01):3.816888e-01,((62:5.770565e-01,(((64:1.473675e-02,58:6.449265e-03):1.519188e-02,(57:4.163443e-02,56:1.577708e-02):2.077448e-02):3.278820e-01,((65:2.006321e-01,59:4.206593e-02):7.653781e-02,(66:4.972160e-02,63:2.448189e-02):8.791438e-02):2.496734e-01):2.919057e-01):8.861621e-01,(((((69:4.303826e-01,(70:2.419559e-01,67:7.009816e-02):2.155598e-01):2.786911e-02,68:3.008081e-01):8.501684e-01,(33:5.064595e-02,((((27:1.528773e-01,(28:2.719304e-02,32:9.624307e-03):6.418941e-02):8.733219e-03,31:6.458768e-02):4.193487e-02,29:3.985198e-02):3.423642e-02,30:4.138568e-02):1.756341e-02):4.906618e-01):6.851366e-01,((55:6.458328e-01,(4:5.827303e-02,5:7.531233e-02):7.060128e-01):6.679494e-01,3:3.842813e-01):2.922294e-01):3.767694e-01,((8:7.163274e-01,6:6.183789e-01):9.904407e-01,((((34:7.751229e-01,((52:2.782042e-01,51:2.469154e-01):1.031120e-01,50:1.831761e-01):1.194261e+00):3.272419e-01,((24:6.221812e-01,((14:2.120731e-01,15:8.610312e-02):2.016077e-01,20:1.922891e-01):1.005219e-01):5.582104e-01,(((((13:9.803481e-02,(9:1.859175e-01,21:5.105844e-02):1.927490e-01):5.234768e-01,(16:8.259015e-01,(60:5.841540e-01,61:4.344360e-01):3.293318e-01):4.937734e-01):3.251260e-01,(18:7.691010e-01,((((54:6.422485e-01,43:5.006006e-01):2.063517e-01,44:5.509738e-01):7.880193e-01,(17:7.524725e-01,19:7.519505e-01):3.182235e-01):1.021812e-02,10:9.722247e-01):2.208185e-01):1.016969e-01):1.686009e-01,(11:1.071041e+00,12:6.555537e-01):5.811656e-02):1.408047e-01,26:8.674057e-01):1.751018e-01):1.645930e-01):1.875920e-01,(49:9.482498e-01,((48:3.324239e-01,45:3.939942e-01):4.556134e-01,(53:7.442907e-01,(46:2.227892e-01,47:1.857840e-01):3.126713e-01):9.888238e-02):2.251054e-01):6.447320e-01):1.018341e-01,((38:5.932162e-02,((42:2.501825e-01,35:1.903543e-01):1.607728e-01,41:1.388194e-01):3.606594e-01):7.574282e-01,(25:6.131301e-01,(37:5.292477e-01,36:4.289363e-01):6.109566e-02):1.980874e-01):5.273776e-01):1.496591e-02):2.392655e-01):1.036659e-01):1.180853e+00):1.613869e-01):2.751119e-01):4.240359e-02,22:6.819463e-02,1:8.209044e-02);
   tree gen.9477500 = [&U] (22:5.983167e-02,((((((((59:9.399061e-02,65:1.723961e-01):7.703111e-02,(63:1.226809e-01,66:2.394337e-02):9.787914e-02):3.040805e-01,((56:1.813337e-02,57:3.327293e-02):1.420840e-02,(58:1.738332e-02,64:7.217351e-03):3.746219e-02):5.362252e-01):1.389391e-01,62:5.663816e-01):1.022298e+00,(((((70:4.026167e-01,67:1.118292e-01):1.525256e-01,(69:2.848351e-01,68:1.341296e-01):5.415268e-02):9.196287e-01,(29:1.872807e-02,((33:2.755489e-02,30:4.608891e-02):1.957841e-02,((32:1.222752e-02,28:1.031711e-02):6.924456e-02,(31:9.805762e-02,27:2.374041e-01):6.741432e-04):3.391983e-02):1.657238e-02):6.440641e-01):9.718697e-01,((55:1.011863e+00,(4:1.673718e-02,5:5.398091e-02):7.545446e-01):4.015078e-01,3:9.064474e-01):2.477109e-01):2.368934e-01,(((((38:2.387365e-01,(41:1.578453e-01,(35:2.070388e-01,42:3.754243e-01):1.829443e-01):2.634974e-01):9.794719e-01,((36:4.600650e-01,37:5.029270e-01):2.159305e-01,25:5.662511e-01):1.676889e-01):3.139049e-01,(49:1.026034e+00,((48:2.428738e-01,45:2.605657e-01):3.005360e-01,((47:1.561778e-01,46:2.456241e-01):3.939127e-01,53:9.159157e-01):3.296379e-01):2.931444e-01):6.181938e-01):4.042176e-02,(8:6.371458e-01,6:5.842873e-01):9.700241e-01):1.536386e-01,(((((16:7.516908e-01,(61:4.374357e-01,60:5.233347e-01):6.772351e-01):4.464696e-01,(9:7.790263e-02,(13:1.735383e-01,21:1.663213e-01):7.428345e-02):5.978728e-01):2.135429e-01,18:1.064519e+00):1.988887e-01,((10:9.659590e-01,(((54:9.051483e-01,43:5.452144e-01):2.949781e-01,44:4.941344e-01):7.523967e-01,(19:7.183398e-01,17:5.120780e-01):3.799865e-01):1.914160e-02):4.923869e-01,(((((14:1.420286e-01,15:1.893089e-01):1.275928e-01,20:2.105321e-01):2.333379e-01,24:1.001470e+00):4.728549e-01,11:1.089175e+00):2.635309e-01,(26:1.018902e+00,12:6.917612e-01):3.321545e-01):3.934458e-02):1.650597e-01):2.360623e-01,(34:1.312434e+00,(52:1.393722e-01,(51:3.506150e-01,50:2.441184e-01):5.871693e-02):1.385595e+00):2.492507e-01):1.041127e-01):6.260749e-02):1.930957e-01):6.213301e-01,(40:2.262630e-01,(39:3.455775e-02,2:4.249803e-02):3.427374e-01):2.900060e-01):5.099297e-01,7:6.279826e-01):3.167795e-01,23:4.131996e-02):1.094956e-01,1:5.241450e-02);
   tree gen.9478000 = [&U] ((23:1.202597e-01,(7:7.599571e-01,(((2:5.287058e-02,39:2.689779e-02):4.078164e-01,40:1.991411e-01):7.068694e-01,((62:6.331511e-01,(((66:1.887843e-02,63:6.826958e-02):7.297790e-02,(59:4.232940e-02,65:3.008847e-01):9.237855e-02):4.407559e-01,(58:7.697032e-03,(64:1.548806e-02,(56:1.063255e-02,57:1.935114e-02):1.767475e-02):6.522496e-03):4.855962e-01):3.629435e-01):1.040135e+00,((((8:7.161795e-01,6:8.327999e-01):8.066935e-01,((49:1.031222e+00,((48:3.829836e-01,45:1.963346e-01):6.560810e-01,((46:2.147868e-01,47:2.154739e-01):3.005510e-01,53:7.928791e-01):1.724926e-01):3.976564e-01):1.185137e+00,(((41:3.026241e-01,(35:2.861215e-01,42:3.788993e-01):4.404151e-02):3.183920e-01,38:1.996011e-01):1.064031e+00,((36:5.245230e-01,37:6.392430e-01):1.570537e-01,25:6.947465e-01):2.322765e-01):1.459919e-01):1.115977e-01):3.127356e-01,(((((9:1.921290e-01,(13:3.008280e-01,21:1.035978e-01):5.060508e-02):4.658297e-01,((61:4.511464e-01,60:3.479053e-01):5.644418e-01,16:9.308747e-01):4.601996e-01):3.519370e-01,18:8.083092e-01):2.568209e-01,((10:1.095742e+00,(((54:8.656844e-01,43:7.172675e-01):1.165317e-01,44:8.241973e-01):1.053964e+00,(17:6.428172e-01,19:7.838421e-01):5.612912e-01):4.392550e-02):4.879955e-01,((((15:1.743005e-01,14:2.068371e-01):2.629120e-01,20:2.872048e-01):2.108958e-01,24:7.348349e-01):7.952107e-01,(11:1.057097e+00,(26:9.070887e-01,12:1.054463e+00):2.273498e-01):2.733828e-01):1.190461e-01):1.318374e-01):1.499894e-01,(((50:2.264090e-01,51:4.701867e-01):1.931131e-01,52:9.129179e-02):1.804201e+00,34:1.016924e+00):1.880432e-01):6.736524e-03):2.448058e-01,(((55:1.039025e+00,(4:3.957352e-02,5:7.712172e-02):9.231082e-01):2.753410e-01,3:5.695040e-01):6.432707e-01,((29:3.685096e-02,((((28:1.500864e-02,32:2.197792e-03):1.130189e-01,27:2.136341e-01):3.009071e-03,31:8.114706e-02):3.965445e-02,(33:5.079048e-02,30:7.126707e-02):1.879320e-02):4.004889e-02):7.854525e-01,((69:3.545849e-01,68:4.449705e-02):1.347302e-01,(70:2.656626e-01,67:2.042286e-01):2.008564e-01):4.467716e-01):9.407940e-01):3.177080e-01):7.643854e-02):9.653006e-01):3.212495e-01):1.703188e-01):9.317665e-02,22:8.940015e-02,1:4.860149e-02);
   tree gen.9478500 = [&U] (22:5.691312e-02,((((((((59:5.476993e-02,65:2.829464e-01):6.302610e-02,(63:1.166966e-01,66:4.730189e-02):4.416235e-02):2.892477e-01,((56:3.652460e-02,57:3.164990e-02):2.322778e-02,(58:4.206048e-03,64:1.110219e-02):1.899906e-02):3.456913e-01):2.092514e-01,62:5.387539e-01):9.867189e-01,((((69:4.633653e-01,(68:2.455022e-01,(70:3.064272e-01,67:3.127676e-01):2.562258e-01):3.531454e-03):1.521526e+00,(33:1.460614e-02,(30:4.464641e-02,(29:3.922643e-02,((32:8.515946e-03,28:6.747533e-03):7.581023e-02,(31:6.940079e-02,27:2.258237e-01):2.653591e-02):3.282482e-02):6.306657e-02):3.785471e-02):7.285841e-01):6.103737e-01,((55:1.247436e+00,(4:5.322184e-02,5:5.134776e-02):5.306537e-01):2.932811e-01,3:8.622316e-01):2.896913e-01):2.165452e-01,(((((38:1.416161e-01,(41:1.711934e-01,(35:1.969396e-01,42:3.571114e-01):1.740204e-01):2.419882e-01):9.369029e-01,((36:5.515632e-01,37:4.399795e-01):1.755808e-01,25:4.890283e-01):1.480382e-01):3.258146e-01,(49:8.246033e-01,((48:3.038105e-01,45:2.478555e-01):3.664038e-01,((47:1.493506e-01,46:2.336427e-01):3.746980e-01,53:8.712380e-01):3.135584e-01):3.032440e-01):6.379246e-01):2.183100e-01,(8:6.060663e-01,6:5.557861e-01):7.343200e-01):2.010480e-01,(((((((16:6.491173e-01,(61:4.794473e-01,60:4.978068e-01):3.003114e-01):2.808537e-01,((21:1.582083e-01,9:2.141925e-01):8.549715e-02,13:1.690684e-01):5.722560e-01):2.209512e-01,18:9.562186e-01):1.747847e-01,(26:1.028127e+00,12:6.580176e-01):3.069037e-01):9.382203e-02,((10:9.188402e-01,((54:5.305320e-01,43:7.427904e-01):6.745784e-02,44:4.700309e-01):7.361502e-01):8.064314e-02,(19:5.922260e-01,17:5.048506e-01):4.648316e-01):3.654906e-01):1.541090e-01,(11:1.036046e+00,(((14:1.351005e-01,15:1.910679e-01):9.872331e-02,24:9.526189e-01):8.090090e-02,20:2.002625e-01):6.525351e-01):1.383063e-01):1.550218e-01,(34:1.495795e+00,(50:2.284470e-01,(51:3.335122e-01,52:1.325737e-01):1.013510e-01):1.099949e+00):3.626345e-01):6.693818e-02):2.343553e-01):2.721811e-01):6.778866e-01,(40:2.174386e-01,(39:2.296969e-02,2:3.846914e-02):3.260189e-01):2.516572e-01):1.821334e-01,7:5.973500e-01):1.928434e-01,23:1.754649e-02):2.066896e-01,1:7.663646e-02);
   tree gen.9479000 = [&U] (22:6.074251e-02,((((((((59:8.652469e-02,65:1.975304e-01):1.442826e-01,(63:1.245485e-01,66:5.048459e-02):8.713317e-02):3.087097e-01,((56:2.759458e-02,57:3.533330e-02):1.826380e-02,(58:1.387759e-03,64:1.419152e-02):2.027741e-02):3.689511e-01):3.267049e-01,62:5.750038e-01):8.777441e-01,(((((69:4.945427e-01,68:1.110952e-01):2.016122e-01,(70:2.407927e-01,67:3.338121e-01):1.987768e-01):1.623902e+00,((27:2.055660e-01,(31:7.407041e-02,(32:9.088940e-03,28:7.283615e-03):8.091111e-02):2.191387e-02):2.946243e-02,(29:4.173405e-02,(33:1.055529e-01,30:4.765044e-02):2.042166e-02):1.141714e-02):8.096783e-01):6.514426e-01,((55:1.331370e+00,(4:5.680287e-02,5:5.480269e-02):5.663586e-01):5.773954e-01,3:9.202467e-01):6.074259e-02):4.439367e-01,(((((38:1.511448e-01,(41:1.827121e-01,(35:2.101906e-01,42:3.811396e-01):1.857293e-01):2.582703e-01):5.466840e-01,((36:5.886751e-01,37:4.841388e-01):1.124177e-01,25:6.595132e-01):2.082632e-01):4.632801e-01,(49:8.800866e-01,((48:4.826768e-01,45:1.257282e-01):4.258082e-01,((47:1.593997e-01,46:2.493633e-01):4.454669e-01,53:9.298591e-01):3.429521e-01):1.967540e-01):6.808473e-01):3.866529e-02,(8:6.468454e-01,6:5.931821e-01):7.837287e-01):2.182309e-01,(((((((16:1.315564e+00,(61:5.117069e-01,60:6.168188e-01):3.404864e-01):2.997509e-01,((21:1.688533e-01,9:2.286044e-01):9.147682e-02,13:1.804441e-01):6.107601e-01):2.161571e-01,18:1.147975e+00):1.950146e-01,(26:8.285032e-01,12:7.022922e-01):3.229658e-01):8.244742e-02,((10:9.640176e-01,(54:7.598042e-01,(43:7.927689e-01,44:5.016568e-01):3.142425e-01):7.856820e-01):8.606920e-02,(19:6.320739e-01,17:6.920929e-01):5.297306e-01):3.900826e-01):6.336795e-02,(11:1.105756e+00,(((14:2.114539e-01,15:2.039239e-01):1.053659e-01,20:2.637191e-01):1.380370e-02,24:1.016716e+00):6.964409e-01):3.744274e-01):2.463951e-01,(34:1.004490e+00,((51:3.633395e-01,50:2.438181e-01):1.077785e-01,52:1.414939e-01):1.173959e+00):3.427662e-01):1.355171e-01):2.501239e-01):3.122591e-01):8.142800e-01,(40:1.712692e-01,(39:3.822810e-02,2:1.275051e-02):3.479550e-01):3.271942e-01):2.519311e-01,7:6.375426e-01):1.869268e-01,23:7.529463e-02):2.205967e-01,1:8.179293e-02);
   tree gen.9479500 = [&U] (22:1.961063e-02,((((((((59:8.114607e-02,65:1.852513e-01):1.353136e-01,(63:5.050460e-02,66:4.734632e-02):1.268799e-01):2.895194e-01,((56:2.587923e-02,57:2.655060e-02):1.793602e-02,(58:1.301492e-03,64:1.330934e-02):9.161280e-03):3.460161e-01):3.063960e-01,62:5.392600e-01):8.231811e-01,(((((69:4.384746e-01,68:1.041892e-01):2.471826e-01,(70:2.258244e-01,67:3.130614e-01):1.864203e-01):5.382368e-01,(33:1.091397e-01,(((27:1.927875e-01,(31:7.214470e-02,(32:3.395509e-03,28:6.830845e-03):4.986120e-02):2.800570e-02):2.694104e-02,29:3.913974e-02):4.941612e-02,30:4.468835e-02):1.490792e-02):7.091432e-01):4.116457e-01,((55:1.248608e+00,(4:5.327184e-02,5:5.978102e-02):5.311522e-01):4.156497e-01,3:8.630416e-01):1.809710e-01):4.163404e-01,(((((38:1.772748e-01,(41:1.713542e-01,(35:1.971246e-01,42:3.574469e-01):1.741839e-01):2.422155e-01):5.127006e-01,((36:4.443348e-01,37:4.540434e-01):1.731703e-01,25:6.185160e-01):3.423592e-01):2.318403e-01,(49:8.887781e-01,((48:4.526722e-01,45:1.179126e-01):3.993387e-01,((47:1.494909e-01,46:2.338622e-01):4.177755e-01,53:8.720565e-01):3.216332e-01):1.845232e-01):6.385239e-01):2.330354e-01,(8:6.066357e-01,6:5.563083e-01):7.350099e-01):2.046651e-01,((((18:1.076613e+00,(((16:6.691762e-01,(61:4.798978e-01,60:5.784756e-01):3.193209e-01):6.355251e-01,((21:7.957328e-02,9:1.283842e-01):1.431961e-01,13:1.692272e-01):4.977232e-01):2.373661e-01,(26:7.770011e-01,12:6.586358e-01):3.028894e-01):1.808088e-01):7.732226e-02,(11:1.034788e+00,((14:2.036861e-01,15:1.335257e-01):9.569239e-02,(20:2.473256e-01,24:9.535138e-01):6.772178e-03):6.531482e-01):3.418706e-01):1.116165e-02,((10:9.040916e-01,(54:7.574963e-01,(43:7.434882e-01,44:6.146802e-01):1.856052e-01):7.368418e-01):2.860531e-01,(19:5.927824e-01,17:6.584950e-01):4.968011e-01):3.507650e-01):8.936761e-02,(34:1.007547e+00,((51:3.407533e-01,50:2.771942e-01):6.760835e-03,52:1.689642e-01):1.050190e+00):3.814397e-01):1.270930e-01):2.345755e-01):1.936052e-01):7.636621e-01,(40:1.606226e-01,(39:3.585173e-02,2:1.195790e-02):3.263252e-01):2.352957e-01):2.641967e-01,7:5.979112e-01):1.117997e-01,23:7.061410e-02):2.309356e-01,1:7.670845e-02);
   tree gen.9480000 = [&U] (22:2.787600e-02,((7:6.427550e-01,(((62:5.175210e-01,(((65:1.904671e-01,59:7.090015e-02):1.494554e-01,(63:7.164495e-02,66:2.000941e-02):1.163392e-01):2.147898e-01,((64:7.657326e-03,58:6.524423e-04):3.282960e-02,(56:2.818737e-02,57:3.486277e-02):2.110561e-02):3.173421e-01):2.281207e-01):8.114640e-01,(((((31:7.668119e-02,((28:6.920427e-03,32:4.125920e-03):1.166617e-01,27:2.490746e-01):1.512589e-02):8.914866e-03,((30:4.023462e-02,33:3.001746e-02):4.016472e-02,29:6.320056e-02):9.567564e-03):7.775160e-01,(69:2.575945e-01,((70:2.215284e-01,67:1.250824e-01):2.012718e-01,68:1.859512e-01):1.795233e-02):8.541573e-01):8.905739e-01,((55:7.426124e-01,(4:1.014771e-02,5:1.246156e-01):7.408054e-01):3.188609e-01,3:7.524243e-01):2.899748e-01):1.837589e-01,(((((((41:2.272289e-01,(42:2.945331e-01,35:2.982775e-01):4.982962e-02):2.721194e-01,38:1.447218e-01):6.050939e-01,(25:4.651959e-01,(37:6.293987e-01,36:4.823867e-01):4.453401e-01):4.337339e-01):2.142265e-01,(6:6.261860e-01,8:7.132901e-01):8.474253e-01):8.481670e-02,(49:1.348088e+00,((53:6.888249e-01,(46:1.243489e-01,47:2.149059e-01):6.596066e-01):1.894519e-01,(48:3.584517e-01,45:3.288780e-01):4.182375e-01):2.868445e-01):8.311653e-01):3.321538e-01,((((26:8.919640e-01,12:5.165847e-01):3.481737e-01,((13:1.453050e-01,(9:1.527421e-01,21:9.048748e-02):8.911387e-02):4.983731e-01,((60:4.034797e-01,61:2.445130e-01):5.442408e-01,16:9.045609e-01):2.710924e-01):4.639592e-01):3.063860e-02,((24:6.802128e-01,(20:2.807260e-01,(14:1.856067e-01,15:1.145597e-01):1.441504e-01):1.381873e-01):5.929956e-01,11:1.120830e+00):1.564400e-01):1.956994e-01,(18:1.157044e+00,((19:9.655574e-01,17:4.966826e-01):5.776475e-01,((44:5.063568e-01,(43:6.628685e-01,54:6.530890e-01):4.639559e-01):6.546187e-01,10:1.031586e+00):1.708987e-01):2.601133e-01):1.445884e-01):2.379023e-01):7.070849e-03,(34:1.182909e+00,(51:2.153263e-01,(50:2.641427e-01,52:3.266470e-01):1.082278e-02):9.681812e-01):3.165216e-01):3.628137e-01):1.453616e-01):9.527426e-01,((2:1.695270e-02,39:2.726479e-02):3.213833e-01,40:1.223750e-01):4.359106e-01):3.529053e-01):2.939285e-01,23:9.155651e-02):1.087506e-01,1:5.468820e-02);
   tree gen.9480500 = [&U] (((7:6.609822e-01,(((((((50:3.459017e-01,(52:2.673555e-01,51:2.834440e-01):3.052639e-02):1.225849e+00,34:1.150984e+00):3.268919e-01,((11:1.136459e+00,((((10:9.529759e-01,((44:4.998417e-01,43:5.567683e-01):4.079135e-01,54:7.543891e-01):6.166972e-01):3.596802e-01,(17:6.895018e-01,19:9.270255e-01):4.032413e-01):1.925002e-01,18:1.135175e+00):1.113483e-01,(((16:6.367575e-01,(60:8.133745e-01,61:4.178735e-01):5.545127e-01):5.959942e-01,((21:7.667822e-02,9:2.546382e-01):1.132160e-01,13:1.210046e-01):4.749943e-01):9.092341e-01,(12:6.600104e-01,26:1.072383e+00):2.272910e-01):3.846731e-02):2.142709e-01):3.640636e-01,(((15:9.478415e-02,14:2.474938e-01):1.758019e-01,20:2.540958e-01):2.220275e-01,24:6.687934e-01):7.545445e-01):3.102487e-01):3.362938e-02,((8:9.242198e-01,6:6.091871e-01):1.025353e+00,((((37:5.050030e-01,36:5.410213e-01):3.052993e-01,25:5.964732e-01):2.307942e-01,(38:1.567758e-01,(41:2.249951e-01,(42:3.269669e-01,35:1.706941e-01):1.539595e-01):2.419204e-01):1.026206e+00):2.473189e-01,(49:1.404041e+00,((45:2.434700e-01,48:1.947896e-01):4.748858e-01,(53:8.805105e-01,(47:2.773160e-01,46:1.176136e-01):4.690002e-01):1.975366e-01):2.063590e-01):7.856393e-01):2.697180e-01):1.957028e-01):1.561887e-01,(((55:7.715274e-01,(5:7.653045e-02,4:5.933997e-02):5.861175e-01):4.012301e-01,3:7.659249e-01):2.495834e-01,((69:3.602202e-01,((70:3.266896e-01,67:1.693989e-01):1.510430e-01,68:1.320017e-01):1.275578e-01):1.289485e+00,(((29:3.585293e-02,(27:1.432716e-01,(31:4.335335e-02,(28:1.938658e-02,32:5.275744e-03):8.558851e-02):2.025237e-02):3.656477e-02):3.798203e-02,30:5.540328e-02):3.998194e-02,33:2.048007e-02):9.805614e-01):7.346573e-01):5.385893e-01):8.272183e-02,(62:6.268561e-01,(((64:1.002013e-02,58:3.814625e-03):2.296098e-02,(57:3.907222e-02,56:1.416311e-02):2.945968e-02):4.185068e-01,((59:6.512142e-02,65:1.637812e-01):5.500877e-02,(63:7.606234e-02,66:2.869713e-02):1.733534e-01):5.281482e-01):2.457140e-01):1.133371e+00):5.664413e-01,((39:9.283369e-02,2:1.885224e-02):3.791833e-01,40:1.440457e-01):3.189880e-01):3.880514e-01):2.067164e-01,23:7.255675e-02):8.089632e-02,22:5.268828e-02,1:1.268000e-01);
   tree gen.9481000 = [&U] (22:5.585132e-02,((7:6.702968e-01,(((62:6.299607e-01,(((65:1.986286e-01,59:9.326424e-02):1.558596e-01,(63:7.471491e-02,66:2.145372e-02):1.085786e-01):5.671336e-01,((64:1.184140e-02,58:2.715446e-03):2.734045e-02,(56:3.658437e-02,57:2.672734e-02):1.767388e-02):3.309401e-01):3.506150e-01):8.462349e-01,(((((30:4.195866e-02,33:2.871963e-02):4.296154e-02,((31:7.523980e-02,((28:2.798144e-03,32:2.635518e-03):4.851130e-02,27:2.448352e-01):2.174168e-02):2.227642e-02,29:6.590868e-02):1.096382e-03):8.108323e-01,((70:2.319296e-01,67:1.304422e-01):1.945367e-01,(69:2.261865e-01,68:1.939191e-01):9.275946e-02):8.497957e-01):4.846319e-01,((55:9.477587e-01,(4:7.619774e-03,5:1.299553e-01):5.590645e-01):3.856952e-01,3:7.846654e-01):3.024002e-01):1.916329e-01,((((((41:1.880986e-01,(42:3.071537e-01,35:3.110586e-01):8.324206e-02):2.145254e-01,38:2.034188e-01):8.127003e-01,(25:4.650635e-01,(37:7.697127e-01,36:5.030568e-01):1.262370e-01):1.833622e-01):1.539313e-01,((48:1.659788e-01,45:3.429703e-01):6.938509e-01,((53:8.048792e-01,(46:1.178969e-01,47:1.407576e-01):3.287145e-01):7.888296e-02,49:1.444975e+00):9.987326e-02):1.130681e+00):1.303803e-01,(6:5.140503e-01,8:7.438543e-01):8.608432e-01):3.548176e-01,((34:9.953394e-01,(52:2.309170e-01,(51:2.307659e-01,50:2.754612e-01):3.537921e-02):1.768303e+00):2.504497e-01,(((26:1.091170e+00,12:7.212527e-01):2.794966e-01,(((13:1.787314e-01,(9:2.067711e-01,21:1.418718e-01):6.496729e-02):5.197282e-01,((60:4.207687e-01,61:2.549903e-01):5.675613e-01,16:9.433210e-01):2.827086e-01):4.838397e-01,(18:1.206623e+00,((19:1.016401e+00,17:5.179653e-01):2.169685e-01,(((43:1.125176e+00,54:5.761361e-01):2.371125e-02,44:5.376873e-01):6.906737e-01,10:1.075789e+00):1.782216e-01):2.712590e-01):2.090461e-01):6.999916e-02):2.113229e-01,((24:7.267664e-01,(20:3.093482e-01,(14:1.935598e-01,15:9.011366e-02):1.503272e-01):5.617545e-02):7.308707e-01,11:7.560217e-01):1.309746e-01):2.480963e-01):6.844846e-02):1.863680e-01):1.768198e-01):9.935673e-01,((2:2.666765e-02,39:2.843307e-02):2.905953e-01,40:1.432575e-01):5.280351e-01):2.241038e-01):8.690444e-02,23:7.437484e-02):7.650979e-02,1:6.795810e-02);
   tree gen.9481500 = [&U] (22:6.129125e-02,((((((((59:6.482130e-02,65:2.674490e-01):1.081415e-01,(63:9.377491e-02,66:6.649432e-02):1.378960e-01):3.494960e-01,((56:3.127429e-02,57:3.498114e-02):2.119984e-02,(58:5.395297e-03,64:1.141329e-04):1.628801e-02):3.772233e-01):2.356501e-01,62:5.878959e-01):7.223373e-01,(((69:2.113943e-01,(68:1.712414e-01,(70:3.189578e-01,67:1.899393e-01):1.970364e-01):1.194296e-01):7.061068e-01,(((33:7.544702e-02,30:5.468085e-02):4.228161e-02,(((32:1.628092e-03,28:3.006513e-03):3.677032e-02,31:1.151941e-01):3.569533e-02,27:1.831578e-01):1.957172e-02):6.725409e-04,29:1.084126e-01):8.594085e-01):1.204378e+00,(((55:1.087710e+00,(4:9.047514e-02,5:5.392888e-02):9.791885e-01):2.724991e-01,3:9.282262e-01):3.160501e-01,(((8:4.686087e-01,6:5.179700e-01):8.484732e-01,(((38:2.032366e-01,(41:2.787747e-01,(35:2.149033e-01,42:3.896850e-01):1.898935e-01):2.055650e-01):8.831216e-01,((36:5.146862e-01,37:6.338272e-01):1.408470e-01,25:6.742999e-01):2.686098e-01):1.100900e-01,(49:9.225854e-01,(((47:2.199252e-01,46:3.214969e-01):6.970563e-01,53:9.507073e-01):3.481785e-01,(48:2.207955e-01,45:3.005455e-01):3.380817e-01):1.783620e-01):1.056660e+00):4.243442e-01):1.985214e-01,((((10:9.856316e-01,((19:1.034202e+00,17:7.178846e-01):3.389803e-01,((54:7.439478e-01,43:7.671210e-01):2.330064e-01,44:6.701182e-01):1.000557e+00):2.662656e-02):5.576425e-01,((11:1.262981e+00,(24:9.838079e-01,(20:2.123093e-01,(14:1.404196e-01,15:1.455684e-01):1.543056e-01):9.937976e-02):9.455113e-01):1.240581e-01,(26:8.317874e-01,12:7.180381e-01):1.298124e-01):3.267884e-01):6.217835e-02,(18:1.019215e+00,((16:1.062317e+00,(61:4.933359e-01,60:5.536238e-01):1.946677e-01):4.471654e-01,((21:5.267768e-02,9:2.902507e-01):1.018175e-01,13:1.345520e-01):5.135334e-01):2.832330e-01):1.604047e-01):3.025572e-01,(34:8.762804e-01,((52:2.398174e-01,51:4.209798e-01):1.885244e-01,50:1.541342e-01):1.521061e+00):3.457839e-01):8.752185e-02):2.332122e-01):1.410192e-01):3.979872e-01):8.282291e-01,(40:1.947815e-01,(39:4.416944e-02,2:4.472142e-02):4.797740e-01):5.445133e-01):1.523910e-01,7:6.518368e-01):1.609362e-01,23:5.944204e-02):1.265018e-01,1:4.485179e-02);
   tree gen.9482000 = [&U] (22:5.650957e-02,((((((((59:5.976422e-02,65:2.465838e-01):9.970479e-02,(63:1.070823e-01,66:3.732842e-02):8.943521e-02):3.428655e-01,((56:2.883440e-02,57:4.310359e-02):1.895791e-02,(58:4.974379e-03,64:6.002277e-05):1.501729e-02):3.477939e-01):2.172657e-01,62:5.420308e-01):5.363351e-01,(((55:1.002852e+00,(4:8.341666e-02,5:4.972158e-02):9.027964e-01):2.512399e-01,3:8.558100e-01):2.913932e-01,((((8:4.320499e-01,6:4.775602e-01):7.822790e-01,(((38:1.830251e-01,(41:2.080805e-01,(35:1.981374e-01,42:3.592835e-01):1.750788e-01):3.071746e-01):7.357826e-01,((36:4.745326e-01,37:5.843787e-01):2.305146e-01,25:6.216939e-01):1.634206e-01):2.114422e-01,(49:8.506092e-01,(((47:2.027676e-01,46:9.732393e-02):5.656816e-01,53:9.698713e-01):1.555815e-01,(48:2.035700e-01,45:2.770982e-01):3.117060e-01):1.644469e-01):9.742237e-01):1.265398e-01):3.462689e-01,((((10:8.645362e-01,(((54:6.746419e-01,43:7.072735e-01):2.920009e-01,44:5.665684e-01):8.903159e-01,(19:9.535182e-01,17:6.618784e-01):3.033950e-01):3.330357e-02):4.493065e-01,((11:1.164449e+00,(24:9.070555e-01,(20:1.957459e-01,(14:1.294646e-01,15:1.754408e-01):1.899176e-01):2.475285e-01):6.995483e-01):1.143797e-01,(26:7.668949e-01,12:6.620199e-01):3.691199e-01):5.448533e-02):2.032952e-01,(18:9.397000e-01,((16:9.794396e-01,(61:4.548480e-01,60:5.104324e-01):6.824359e-01):7.197322e-01,((21:1.260162e-01,9:2.676066e-01):1.366452e-01,13:1.240549e-01):4.266522e-01):2.611364e-01):1.478906e-01):8.590220e-02,(34:8.079168e-01,(52:2.211079e-01,(51:3.881368e-01,50:1.409890e-01):1.776224e-01):1.402394e+00):3.188073e-01):2.112623e-01):5.561750e-02,(((69:1.949022e-01,68:2.379457e-01):1.530637e-01,(70:3.564671e-01,67:1.751210e-01):2.003579e-01):7.204940e-01,((33:6.956097e-02,30:5.041489e-02):3.898298e-02,(29:1.087388e-02,((32:2.955785e-03,28:1.900918e-02):3.840111e-02,(27:1.688687e-01,31:1.062071e-01):3.852653e-02):5.848688e-02):3.085302e-03):7.364121e-01):1.110418e+00):1.300175e-01):3.669380e-01):9.152028e-01,(40:1.795854e-01,(39:2.494894e-02,2:4.123245e-02):3.764750e-01):4.767367e-01):1.405021e-01,7:6.009833e-01):5.816818e-02,23:8.130783e-02):1.023601e-01,1:4.135264e-02);
   tree gen.9482500 = [&U] ((23:7.810361e-02,(7:4.536808e-01,(((2:8.548891e-02,39:4.682381e-03):2.836470e-01,40:3.274089e-01):3.667001e-01,((62:9.039245e-01,(((58:3.660042e-04,64:5.545205e-03):2.675413e-02,(57:2.893505e-02,56:2.624001e-02):3.952869e-02):3.788135e-01,((65:2.588903e-01,59:8.023605e-02):4.234751e-02,(66:4.161600e-02,63:8.393439e-02):1.542458e-01):3.893160e-01):1.367294e-01):8.272949e-01,((8:9.129827e-01,6:4.550051e-01):8.887670e-01,(((((((48:2.120554e-01,45:3.350522e-01):3.323261e-01,((53:6.008807e-01,(46:2.028449e-01,47:2.703389e-01):2.660644e-01):1.216843e-01,49:1.102090e+00):2.199232e-01):9.563699e-01,(24:9.141425e-01,((14:2.113914e-01,15:1.780774e-01):1.712556e-01,20:2.272972e-01):2.023038e-01):4.376595e-01):2.295160e-01,(34:1.083483e+00,((52:2.734595e-01,51:3.240699e-01):7.681367e-02,50:3.054096e-01):1.599062e+00):3.891381e-01):1.994502e-02,(11:1.243123e+00,(((18:9.339277e-01,((((44:9.950365e-01,43:1.067661e+00):4.530182e-02,54:7.566208e-01):6.270216e-01,10:8.349118e-01):2.784135e-01,(17:6.155782e-01,19:4.918020e-01):4.652080e-01):3.841599e-01):1.465849e-01,((13:1.288303e-01,(9:1.498504e-01,21:7.431092e-02):2.386922e-01):4.758680e-01,(16:8.369522e-01,(60:3.799278e-01,61:6.674047e-01):6.761006e-01):4.234543e-01):4.354361e-01):1.764568e-01,(26:8.605160e-01,12:5.194985e-01):2.683285e-01):2.189134e-01):2.477389e-01):4.063370e-01,((38:1.042075e-01,((42:3.773642e-01,35:2.795915e-01):9.538639e-02,41:2.279974e-01):1.843820e-01):8.754984e-01,(25:5.258783e-01,(37:6.212908e-01,36:9.293897e-01):1.805107e-01):2.724694e-01):5.327075e-01):1.488778e-01,((((69:2.767069e-01,68:1.807821e-01):8.000669e-02,(70:3.028665e-01,67:4.168243e-01):1.584734e-01):5.983226e-01,((33:5.937630e-02,30:3.866355e-02):4.534269e-02,(29:7.191254e-02,(27:1.546170e-01,((28:1.123037e-03,32:9.015980e-04):1.631658e-01,31:3.639788e-02):1.074887e-02):6.237853e-02):1.356638e-03):6.862601e-01):6.878908e-01,((55:6.521652e-01,(4:5.710105e-02,5:4.400416e-02):8.911158e-01):4.892976e-01,3:5.308418e-01):4.973895e-01):1.418673e-01):1.213017e-01):5.057240e-03):1.047769e+00):4.702381e-01):3.349680e-01):1.576164e-01,22:7.949039e-02,1:2.491571e-02);
   tree gen.9483000 = [&U] ((23:7.870020e-02,(7:4.571462e-01,(((2:8.614191e-02,39:8.724304e-03):2.858137e-01,40:3.299098e-01):3.695011e-01,(((8:8.209879e-01,6:5.087213e-01):8.955558e-01,((((((48:2.899142e-01,45:3.376115e-01):3.699242e-01,(53:6.054705e-01,(46:1.250920e-01,47:2.724039e-01):2.680967e-01):1.227007e-01):1.267173e-01,49:1.110509e+00):9.796219e-01,((11:1.248383e+00,(24:8.358195e-01,((14:2.130060e-01,15:1.794377e-01):1.725637e-01,20:2.290334e-01):2.038491e-01):6.089942e-01):2.295621e-01,((((10:1.252209e+00,(((44:1.002637e+00,54:7.624002e-01):3.667595e-02,43:6.731188e-01):6.612818e-01,(17:6.202802e-01,19:4.955586e-01):4.687615e-01):1.722671e-01):3.870943e-01,((13:1.298144e-01,(9:1.509950e-01,21:9.308264e-02):1.410921e-01):4.795029e-01,(16:8.433452e-01,(60:3.828298e-01,61:6.137045e-01):8.349986e-01):4.266888e-01):4.387621e-01):1.477045e-01,18:9.410614e-01):4.231612e-02,(26:8.670890e-01,12:6.583384e-01):1.936248e-01):1.087394e-01):2.496313e-01):1.676587e-02,(34:1.043891e+00,((50:3.077424e-01,52:1.792591e-01):1.081186e-01,51:3.053273e-01):1.879420e+00):2.794631e-01):2.380485e-01,((38:1.050035e-01,((42:3.527339e-01,35:2.817271e-01):1.325394e-01,41:3.516582e-01):1.857904e-01):8.821859e-01,(25:5.298952e-01,(37:4.632530e-01,36:9.364887e-01):1.728298e-01):2.745506e-01):5.498574e-01):2.216443e-01):7.317013e-02,((62:9.108291e-01,(((58:3.687999e-04,64:5.587562e-03):2.695849e-02,(57:2.915607e-02,56:2.476545e-02):3.406851e-03):3.817070e-01,((65:2.608678e-01,59:6.496637e-02):4.267098e-02,(66:7.596447e-02,63:8.457551e-02):1.003016e-01):3.922898e-01):9.823933e-02):8.585299e-01,((((70:3.051800e-01,67:2.198028e-01):2.094831e-01,(68:1.769608e-01,69:3.678023e-01):1.624226e-02):6.633971e-01,(29:1.866717e-02,((33:1.454363e-02,30:3.895888e-02):4.355837e-02,(((28:1.131615e-03,32:3.601175e-03):1.612833e-01,31:1.122209e-01):3.297768e-02,27:1.557980e-01):6.285501e-02):1.379232e-03):6.915021e-01):8.028080e-01,((55:6.571467e-01,(4:5.753721e-02,5:4.434029e-02):7.028211e-01):4.930351e-01,3:7.873685e-01):2.767543e-01):3.179451e-01):5.270565e-03):1.055773e+00):4.738299e-01):2.655403e-01):1.588204e-01,22:8.009757e-02,1:2.977567e-02);
   tree gen.9483500 = [&U] ((23:4.722093e-02,(7:4.501560e-01,(((2:8.482472e-02,39:8.590902e-03):2.814433e-01,40:4.341083e-01):3.973255e-01,((((8:8.084343e-01,6:5.009425e-01):7.649894e-01,((((((48:2.854811e-01,45:3.324491e-01):3.642677e-01,(53:8.305254e-01,(46:1.231792e-01,47:2.682386e-01):3.214462e-01):3.457684e-01):2.394233e-01,49:1.093528e+00):1.100414e+00,(((10:1.233061e+00,(((44:7.266347e-01,54:7.603130e-01):3.230279e-01,43:6.957148e-01):7.706064e-01,(17:6.107956e-01,19:6.660958e-01):4.615937e-01):1.041876e-01):4.807157e-01,(18:9.266717e-01,((13:1.278294e-01,(9:2.316525e-01,21:9.165932e-02):1.389346e-01):4.721708e-01,(16:7.862120e-01,(60:3.769760e-01,61:6.043204e-01):8.222307e-01):4.220469e-01):4.365101e-01):1.399568e-01):1.658354e-01,((11:1.229294e+00,(24:8.230391e-01,((14:2.097490e-01,15:1.063772e-01):1.699250e-01,20:2.255313e-01):7.571583e-02):6.107327e-01):2.122559e-01,(26:8.538304e-01,12:1.297423e+00):2.204473e-01):2.934606e-01):1.104952e-01):1.800342e-01,(34:1.027929e+00,((52:1.841929e-01,51:3.148068e-01):1.041072e-01,50:2.978219e-01):1.850682e+00):2.751898e-01):2.344085e-01,((38:1.033979e-01,((35:2.730650e-01,42:3.478951e-01):3.975243e-02,41:3.462810e-01):3.009135e-01):8.938640e-01,(25:5.217926e-01,(37:4.938841e-01,36:7.391844e-01):1.659245e-01):4.006598e-01):3.982181e-01):5.153002e-02):1.138244e-01,(62:8.969017e-01,(((58:3.631606e-04,64:9.465787e-03):1.319212e-02,(57:1.345311e-02,56:2.438676e-02):7.390107e-03):3.758704e-01,((65:2.568789e-01,59:6.397297e-02):1.134097e-01,(66:7.480291e-02,63:6.263542e-02):9.876785e-02):4.254702e-01):9.673716e-02):8.454022e-01):3.741900e-02,(((((70:3.005135e-01,67:2.164418e-01):1.023932e-01,69:4.475009e-01):7.751348e-03,68:1.742549e-01):6.532532e-01,((29:1.857441e-02,((27:1.719312e-01,(28:2.098207e-02,32:7.843213e-03):1.588171e-01):1.659258e-02,31:6.539521e-02):6.067096e-02):4.166156e-04,(33:2.173416e-02,30:3.886468e-02):3.654930e-02):6.834359e-01):1.230722e+00,((55:6.470983e-01,(4:5.665741e-02,5:4.823683e-02):6.920743e-01):4.854961e-01,3:4.669127e-01):3.621838e-01):2.331956e-01):1.039629e+00):3.765367e-01):1.949310e-01):1.563919e-01,22:6.923142e-02,1:2.932037e-02);
   tree gen.9484000 = [&U] ((23:9.009227e-02,(((40:3.072455e-01,(39:1.853907e-02,2:4.376064e-02):3.423521e-01):3.782626e-01,((62:3.947639e-01,(((63:6.763023e-02,66:5.784539e-02):1.496534e-01,(65:2.574426e-01,59:4.841333e-02):7.527913e-02):4.272639e-01,((56:3.948066e-02,57:4.180674e-02):2.472373e-02,(58:5.998344e-04,64:4.000175e-03):1.502739e-02):3.260101e-01):4.113853e-01):7.878858e-01,((((55:7.638795e-01,(5:1.263120e-01,4:3.554448e-02):5.337251e-01):6.878504e-01,3:5.243381e-01):5.338244e-01,((69:3.527127e-01,(68:2.291915e-01,(70:2.865930e-01,67:1.995483e-01):2.982362e-01):1.186860e-01):5.541417e-01,(29:1.623624e-02,((33:5.623552e-02,30:6.573137e-02):2.656952e-02,(27:2.080665e-01,((32:3.813453e-04,28:3.503147e-03):1.328648e-01,31:8.078600e-02):3.873533e-03):4.192419e-02):4.743872e-02):8.927659e-01):7.411578e-01):9.290324e-02,((8:6.302967e-01,6:3.377261e-01):9.914475e-01,(((25:7.074271e-01,(37:5.055576e-01,36:3.179505e-01):1.966618e-01):1.905324e-01,(38:1.238572e-01,((42:2.910426e-01,35:2.239260e-01):1.638607e-01,41:1.506376e-01):2.220542e-01):8.541676e-01):4.264057e-01,(((((26:7.011003e-01,12:1.258782e+00):1.328269e-01,((11:8.416968e-01,((24:8.846783e-01,(14:1.252502e-01,15:1.564785e-01):5.991574e-02):1.300271e-01,20:2.076751e-01):7.122197e-01):2.985046e-01,(10:1.184924e+00,((19:9.396186e-01,17:1.014152e+00):2.511298e-01,((43:6.235189e-01,44:5.174181e-01):2.640494e-01,54:5.536751e-01):5.419032e-01):9.313557e-02):4.653810e-01):2.017233e-02):1.493179e-01,((((61:3.385109e-01,60:4.744385e-01):5.576067e-01,16:8.457409e-01):4.601528e-01,((21:1.325371e-01,9:2.054848e-01):9.143078e-02,13:1.770203e-01):6.293914e-01):1.001797e-01,18:1.072786e+00):3.155744e-01):1.452174e-01,((((46:1.774321e-01,47:2.956939e-01):3.569161e-01,53:9.785406e-01):4.063220e-01,(45:2.001982e-01,48:3.029244e-01):5.399644e-01):1.269653e-01,49:1.003652e+00):1.257833e+00):7.370963e-02,((50:1.631261e-01,(51:2.665212e-01,52:3.852343e-01):3.933823e-02):1.150348e+00,34:6.166778e-01):3.382788e-01):1.529078e-01):6.234721e-02):2.403759e-01):2.530531e-01):5.915983e-01):2.862943e-01,7:5.337057e-01):2.473281e-01):9.541378e-02,22:9.184074e-02,1:7.154811e-02);
   tree gen.9484500 = [&U] ((23:9.063438e-02,(((40:1.517238e-01,(39:1.702030e-02,2:2.389037e-02):3.019895e-01):3.805387e-01,((62:3.971393e-01,(((63:6.803718e-02,66:5.819346e-02):1.505539e-01,(65:2.589918e-01,59:8.438209e-02):5.394886e-02):4.298348e-01,((56:1.744122e-02,57:4.205830e-02):5.801734e-02,(58:6.034437e-04,64:2.519403e-03):1.958576e-02):3.292453e-01):1.374090e-01):8.917937e-01,((((55:8.734293e-01,(5:1.270721e-01,4:3.575836e-02):5.369367e-01):2.039205e-01,3:5.274932e-01):5.744675e-01,(((70:1.720080e-01,67:2.335948e-01):7.804467e-02,(68:2.305706e-01,69:3.548351e-01):6.226682e-02):6.410547e-01,(29:1.633394e-02,((33:5.657391e-02,30:6.612689e-02):3.928721e-02,((32:1.593857e-03,28:1.405724e-02):1.367517e-01,(31:8.118016e-02,27:2.093185e-01):3.899896e-03):5.830376e-02):4.772418e-02):8.981380e-01):7.794087e-01):5.765558e-02,((8:6.340894e-01,6:3.397583e-01):9.974133e-01,(((25:4.842548e-01,(37:5.085996e-01,36:3.198637e-01):1.978451e-01):2.941655e-01,(38:1.531880e-01,((42:2.927939e-01,35:2.671306e-01):1.648467e-01,41:1.515440e-01):2.233904e-01):8.593074e-01):4.289715e-01,(((((11:8.467616e-01,(24:8.900016e-01,((14:1.169181e-01,15:1.574201e-01):5.060556e-02,20:2.089247e-01):9.532148e-02):7.377879e-01):6.844973e-02,((26:7.053190e-01,12:1.266356e+00):3.577610e-01,((19:9.452726e-01,17:5.859506e-01):6.115665e-01,(((43:6.436428e-01,54:5.499332e-01):2.761022e-01,44:5.212445e-01):5.700549e-01,10:1.192054e+00):1.824943e-01):3.385396e-01):1.468252e-02):2.004402e-01,((((61:3.405478e-01,60:4.772933e-01):5.609620e-01,16:8.508300e-01):4.629217e-01,((21:1.448830e-01,9:1.926457e-01):1.245268e-01,13:1.639765e-01):6.331786e-01):1.574570e-01,18:1.079242e+00):2.792470e-01):1.090665e-01,((((46:1.784998e-01,47:3.045158e-01):2.934688e-01,53:9.844288e-01):2.487263e-01,(45:1.846211e-01,48:3.047471e-01):4.280689e-01):2.179601e-01,49:8.338457e-01):1.265402e+00):6.834522e-02,((52:1.450463e-01,(50:5.048720e-01,51:2.725907e-01):1.679506e-02):1.126201e+00,34:6.203885e-01):3.403143e-01):1.538279e-01):2.579643e-01):6.991827e-02):2.297662e-01):5.951581e-01):4.892577e-01,7:5.369172e-01):2.488163e-01):8.176227e-02,22:1.079216e-02,1:4.250109e-02);
   tree gen.9485000 = [&U] ((23:3.778330e-02,(7:6.320613e-01,(((2:4.452086e-02,39:2.424799e-02):1.857478e-01,40:3.018042e-01):2.876748e-01,(((((((18:6.102830e-01,(((9:1.705468e-01,21:1.178476e-01):1.608889e-01,13:1.397230e-01):4.409047e-01,(16:8.914070e-01,(60:4.142636e-01,61:4.298782e-01):4.460902e-01):6.205630e-01):3.741361e-01):2.321464e-01,((((17:4.985283e-01,19:9.247251e-01):4.467524e-01,10:1.215678e+00):8.959769e-02,((54:7.397413e-01,43:7.227583e-01):9.730727e-02,44:6.875706e-01):8.063051e-01):2.867210e-01,((26:1.032884e+00,12:1.011874e+00):2.250105e-01,((24:7.649467e-01,((14:9.456550e-02,15:1.949220e-01):4.862548e-02,20:3.355117e-01):1.337924e-01):5.305495e-01,11:6.424080e-01):1.319393e-01):1.496393e-01):1.731912e-01):3.286718e-01,(34:1.280456e+00,(50:2.600865e-01,(52:2.967975e-01,51:2.139210e-01):5.395649e-03):8.568331e-01):4.617483e-01):7.653812e-02,(((((47:3.211970e-01,46:1.943229e-01):4.482960e-01,53:9.739200e-01):1.245218e-01,(48:3.199869e-01,45:1.975990e-01):3.057679e-01):3.526931e-01,49:1.390053e+00):9.348887e-01,((25:4.495457e-01,(37:5.770890e-01,36:5.897479e-01):2.972621e-01):7.760472e-02,((41:1.429499e-01,(42:2.117620e-01,35:2.752218e-01):1.293842e-01):3.531290e-01,38:5.480411e-02):8.282047e-01):1.270436e-01):7.014370e-01):7.908138e-03,(6:3.120350e-01,8:7.378137e-01):1.034918e+00):1.519989e-02,((3:6.248225e-01,((4:4.200540e-02,5:6.356332e-02):4.846591e-01,55:8.579521e-01):4.434599e-01):2.587942e-01,((29:4.935310e-02,((33:5.472009e-02,30:5.543282e-02):5.608900e-02,((31:8.371585e-02,(28:1.003039e-02,32:2.224059e-03):9.950412e-02):1.623607e-02,27:2.656138e-01):7.829027e-02):3.032684e-02):8.236712e-01,(68:5.700969e-01,((70:2.188863e-01,67:3.070913e-01):3.579505e-01,69:4.354697e-01):2.377761e-02):6.362171e-01):1.034286e+00):3.745477e-01):2.523796e-01,(62:5.837463e-01,(((63:8.029342e-02,66:8.325775e-02):7.504641e-02,(59:8.107942e-02,65:1.436589e-01):9.682063e-02):5.379713e-01,((57:2.909267e-02,56:1.744093e-02):3.413221e-02,(58:5.392949e-03,64:3.828878e-03):4.463471e-03):2.947631e-01):2.571854e-01):5.775196e-01):6.624856e-01):4.187353e-01):1.745214e-01):1.289838e-01,22:7.719695e-02,1:5.910364e-02);
   tree gen.9485500 = [&U] (22:9.502021e-02,((7:5.565541e-01,((((((29:1.503183e-02,((33:4.843767e-02,30:4.690169e-02):4.247912e-03,((27:2.025250e-01,(28:1.271230e-02,32:1.074091e-03):2.469825e-02):4.771156e-02,31:8.482313e-02):3.895347e-02):3.193996e-02):1.110147e+00,(69:3.543205e-01,(68:7.641794e-02,(70:1.172089e-01,67:2.214180e-01):1.194595e-01):8.151389e-02):6.322762e-01):7.723605e-01,((55:1.055691e+00,(4:1.371495e-02,5:1.483380e-01):6.103336e-01):5.558237e-01,3:5.891604e-01):4.221804e-01):2.571739e-01,((((((53:9.139314e-01,(46:1.459629e-01,47:3.038591e-01):1.875744e-01):2.456795e-01,(48:2.329103e-01,45:2.443941e-01):5.551045e-01):8.725461e-02,49:1.024564e+00):9.367639e-01,((24:7.829801e-01,(20:2.296147e-01,(14:2.231768e-01,15:1.143650e-01):1.432416e-01):9.303821e-02):5.902177e-01,((18:1.314599e+00,((((13:8.809353e-02,(9:2.785790e-01,21:1.195580e-01):1.525398e-01):3.790120e-01,((60:7.252955e-01,61:3.519311e-01):6.779374e-01,16:1.077556e+00):3.610739e-01):6.202295e-01,((19:9.538623e-01,17:5.605923e-01):1.748917e-01,(10:1.193140e+00,((43:4.939812e-01,54:8.545096e-01):3.232848e-01,44:7.208274e-01):1.110581e+00):2.585023e-02):3.934686e-01):2.357533e-04,(26:7.054502e-01,12:1.187156e+00):6.299999e-01):4.797786e-02):2.899279e-01,11:1.158795e+00):1.365664e-01):9.902175e-02):9.669407e-02,((50:2.622484e-01,(52:2.286249e-01,51:5.481833e-01):3.406291e-02):1.096698e+00,34:1.182742e+00):5.832144e-01):1.847146e-01,((6:4.453726e-01,8:1.034213e+00):1.227127e+00,(((41:2.625807e-01,(42:3.170806e-01,35:2.767801e-01):7.012724e-02):2.246589e-01,38:2.300254e-01):8.304373e-01,(25:7.339652e-01,(37:4.830458e-01,36:5.240755e-01):2.597894e-01):3.059241e-01):3.172613e-01):2.802373e-01):8.145657e-02):1.260256e-01,(62:6.568152e-01,(((63:1.139226e-01,66:4.095931e-02):1.469563e-01,(65:2.301729e-01,59:2.738494e-02):5.756569e-02):4.386453e-01,((64:6.393406e-03,58:1.294500e-03):2.602383e-02,(56:8.784827e-02,57:1.933130e-02):1.936243e-02):3.898153e-01):5.732094e-01):8.282848e-01):1.033938e+00,((2:4.686264e-02,39:8.059933e-03):3.669119e-01,40:3.147067e-01):4.591731e-01):1.594775e-01):3.120211e-01,23:1.137442e-01):1.310803e-01,1:3.548869e-02);
   tree gen.9486000 = [&U] ((23:3.975180e-02,(7:6.649915e-01,(((2:4.684039e-02,39:1.456116e-02):1.905335e-01,40:3.661133e-01):2.326176e-01,(((((((49:1.462474e+00,(((47:3.790391e-01,46:8.371972e-02):1.592493e-01,53:1.024661e+00):4.516713e-01,(48:3.341704e-01,45:1.833750e-01):5.056207e-01):7.141222e-02):6.169342e-01,((25:6.339839e-01,(37:6.071552e-01,36:3.573110e-01):2.278123e-01):2.287791e-01,((41:1.503975e-01,(42:3.578076e-01,35:2.895608e-01):1.321752e-01):3.932311e-01,38:9.362376e-02):8.139881e-01):3.828933e-01):5.862715e-01,(34:1.347167e+00,((50:2.834998e-01,51:2.250662e-01):9.625719e-03,52:2.085050e-01):8.565003e-01):1.637028e-01):2.068166e-01,((18:6.420785e-01,(((9:1.794322e-01,21:1.519611e-01):3.995841e-02,13:1.470025e-01):4.638757e-01,(16:9.378491e-01,(60:4.629569e-01,61:4.419568e-01):4.595930e-01):3.955945e-01):4.409134e-01):2.442412e-01,((((17:4.292197e-01,19:9.729030e-01):4.324134e-01,10:1.279015e+00):6.690866e-02,((54:7.314205e-01,43:7.604138e-01):1.884870e-01,44:7.289719e-01):8.274552e-01):2.691008e-01,(((26:7.599889e-01,12:1.064593e+00):2.426910e-01,(24:8.090654e-01,((14:2.144545e-01,15:1.002914e-01):1.736096e-01,20:3.529918e-01):9.416948e-02):7.548993e-01):2.163538e-01,11:7.079712e-01):1.383875e-01):1.711943e-01):1.939514e-01):1.527705e-01,(6:3.922866e-01,8:7.762536e-01):9.572478e-01):1.391323e-01,((3:6.573756e-01,((4:6.231785e-02,5:2.827476e-02):5.812853e-01,55:9.026511e-01):4.665641e-01):2.024536e-01,((33:8.001706e-03,((29:1.909614e-02,((28:1.055297e-02,32:2.955006e-03):1.073705e-01,(27:2.827508e-01,31:8.342020e-02):1.103304e-02):7.058418e-02):3.733354e-02,30:5.832086e-02):5.720678e-02):5.114916e-01,(((70:2.302902e-01,67:3.230907e-01):3.294137e-01,68:1.180748e-01):2.219065e-01,69:8.751633e-02):7.624457e-01):1.181629e+00):2.225576e-01):1.519744e-01,(62:6.141593e-01,(((63:7.035194e-02,66:1.845472e-02):7.895631e-02,(59:4.023551e-02,65:1.511434e-01):5.494962e-02):5.659994e-01,((57:3.056375e-02,56:1.834959e-02):2.255164e-02,(58:8.571025e-03,64:7.087478e-03):6.866674e-03):2.475458e-01):2.705846e-01):6.048318e-01):7.913722e-01):3.625845e-01):1.836139e-01):1.357038e-01,22:8.121889e-02,1:6.218292e-02);
   tree gen.9486500 = [&U] (22:8.333158e-02,((((((((59:4.020867e-02,65:2.136736e-01):8.249213e-02,(63:6.992308e-02,66:2.880288e-02):1.386671e-01):4.215435e-01,((56:1.625586e-02,57:2.886778e-02):2.420090e-02,(58:1.388732e-03,64:8.544433e-04):9.040200e-03):4.635535e-01):2.630553e-01,62:5.722132e-01):7.628558e-01,(((((70:3.185452e-01,67:3.273845e-01):2.033225e-01,(69:3.221698e-01,68:8.613262e-02):5.040057e-02):7.654647e-01,(((31:5.307627e-02,(27:2.982013e-01,(32:1.247488e-02,28:2.394360e-03):4.646490e-02):4.759786e-02):8.666924e-02,(33:3.961785e-02,30:5.279557e-02):1.882236e-02):1.829339e-02,29:9.988461e-02):8.540451e-01):6.077692e-01,((55:1.064332e+00,(4:3.226068e-02,5:9.840154e-02):6.943425e-01):6.344168e-01,3:9.670125e-01):1.110411e-01):2.404867e-01,(((((20:2.052378e-01,(24:9.815605e-01,(14:2.431903e-01,15:8.292386e-02):1.232500e-01):8.445276e-02):7.233486e-01,(11:1.440607e+00,((26:7.551354e-01,12:8.100772e-01):1.750715e-01,((16:1.294513e+00,(61:3.993798e-01,60:6.250065e-01):5.936730e-01):3.648361e-01,((21:1.175608e-01,9:1.746874e-01):1.826589e-01,13:1.321697e-01):5.881924e-01):5.519018e-01):1.577854e-01):3.409564e-02):3.651077e-01,(((10:6.069441e-01,((43:7.051404e-01,44:7.560823e-01):8.880639e-02,54:7.201111e-01):9.562642e-01):3.210490e-01,(19:5.954910e-01,17:6.617071e-01):4.137536e-01):5.056097e-01,18:1.094169e+00):7.699994e-02):2.476900e-01,(34:6.917880e-01,(52:9.840407e-02,(50:3.842008e-01,51:4.057473e-01):7.283592e-02):1.385063e+00):4.829834e-01):5.609874e-02,(((8:7.761734e-01,6:4.491321e-01):8.119607e-01,((38:2.082577e-01,(41:2.931508e-01,(35:2.321090e-01,42:2.841836e-01):8.431370e-02):2.196387e-01):8.778292e-01,((36:3.589519e-01,37:7.313416e-01):1.883227e-01,25:4.452793e-01):3.731121e-01):2.434681e-01):4.930390e-02,(49:6.348615e-01,(((47:1.882604e-01,46:1.482879e-01):3.416986e-01,53:8.822560e-01):2.774487e-01,(48:3.106822e-01,45:2.763142e-01):4.514248e-01):2.693751e-01):7.252750e-01):3.176574e-01):3.398332e-01):2.539793e-01):6.607058e-01,(40:2.047409e-01,(39:2.229500e-02,2:3.149443e-02):4.300098e-01):3.522980e-01):3.146395e-01,7:5.955437e-01):3.507778e-01,23:5.770302e-02):1.075904e-01,1:8.734545e-02);
   tree gen.9487000 = [&U] (22:6.188092e-02,((7:5.508497e-01,((((((((33:7.438623e-02,30:4.529769e-02):3.058860e-02,((27:2.004493e-01,(28:1.041284e-02,32:8.960049e-04):5.834914e-02):1.017221e-01,31:1.606883e-01):4.382442e-02):3.186952e-02,29:1.189472e-02):9.294374e-01,((70:1.190265e-01,67:2.153862e-01):6.886973e-02,(68:1.299406e-01,69:3.450775e-01):3.518773e-02):5.275302e-01):6.253882e-01,((55:1.044871e+00,(4:1.257383e-03,5:1.468176e-01):8.290850e-01):2.007075e-01,3:5.476542e-01):5.918389e-01):1.578063e-01,((((((((13:2.375551e-01,(9:2.019956e-01,21:1.298349e-01):1.006216e-01):3.182500e-01,((60:7.788919e-01,61:3.483240e-01):5.128402e-01,16:1.066512e+00):6.176097e-01):4.933586e-01,18:1.301125e+00):1.949167e-01,((19:7.807414e-01,17:5.814185e-01):7.242861e-01,(10:1.136536e+00,((44:7.271545e-01,43:7.098078e-01):3.849751e-01,54:8.587697e-01):8.430499e-01):1.036950e-01):3.649081e-01):3.408020e-02,11:1.146918e+00):5.230594e-02,(26:1.149855e+00,12:1.025412e+00):4.066720e-01):1.147128e-01,((((24:7.964002e-01,(14:1.450022e-01,15:1.131928e-01):1.151804e-01):4.170846e-02,20:2.932215e-01):9.971992e-01,(((53:1.063653e+00,(46:1.531037e-01,47:3.007447e-01):3.643570e-01):2.156400e-01,(48:2.305231e-01,45:2.068186e-01):5.494150e-01):6.988763e-02,49:1.115208e+00):8.400049e-01):1.265689e-01,(((52:3.486768e-01,51:2.413759e-01):7.690935e-02,50:2.595605e-01):1.352642e+00,34:1.006469e+00):4.280350e-01):1.866096e-01):3.117785e-01,((6:3.506101e-01,8:1.023613e+00):1.214550e+00,(((41:2.062288e-01,(42:3.638238e-01,35:1.835965e-01):9.104530e-02):1.605272e-01,38:1.230104e-01):6.341308e-01,(25:7.264425e-01,(37:4.780949e-01,36:4.508153e-01):3.481506e-01):3.027886e-01):3.140096e-01):1.472593e-01):1.621314e-01):3.218558e-01,(62:6.500832e-01,(((63:6.960064e-02,66:4.053951e-02):1.565389e-01,(65:2.781943e-01,59:4.367179e-02):5.318743e-02):4.483938e-01,(64:5.973291e-03,(58:2.234063e-03,(56:1.355304e-02,57:2.924954e-02):6.411084e-02):2.530959e-03):4.309395e-01):1.901016e-01):8.197954e-01):7.554133e-01,((2:3.892380e-02,39:6.381013e-02):4.006117e-01,40:2.579263e-01):3.776373e-01):3.255243e-01):3.848581e-01,23:1.125784e-01):7.078158e-02,1:5.706620e-02);
   tree gen.9487500 = [&U] (((7:5.107835e-01,(((((((34:1.063008e+00,(50:2.855952e-01,(51:2.325838e-01,52:3.581727e-01):8.629698e-02):1.877338e+00):1.758427e-01,((((17:7.297167e-01,19:6.775423e-01):5.005747e-01,((43:6.348088e-01,(44:6.247161e-01,54:5.851311e-01):3.582579e-02):5.469039e-01,10:1.165315e+00):1.849402e-01):3.247333e-01,(((12:1.351198e+00,26:9.251316e-01):3.328666e-01,((16:6.356502e-01,(60:4.723020e-01,61:4.831678e-01):5.461340e-01):6.159289e-01,((21:1.385223e-01,9:2.813568e-01):1.807373e-01,13:1.133157e-01):5.139414e-01):4.375753e-01):1.607656e-01,((20:2.525078e-01,(24:9.319413e-01,(15:1.694543e-01,14:2.000720e-01):6.096181e-02):8.923623e-02):6.927402e-01,11:1.329285e+00):1.049045e-01):2.132360e-01):1.717514e-01,18:8.869869e-01):2.742474e-01):1.491156e-01,((((25:6.121998e-01,(36:5.725816e-01,37:5.661485e-01):1.338970e-01):5.335028e-01,(38:1.829455e-01,(41:1.320073e-01,(42:3.989745e-01,35:3.586638e-01):2.925278e-01):2.632565e-01):1.138630e+00):3.544672e-01,(49:1.181223e+00,((53:8.762411e-01,(47:3.257087e-01,46:8.886759e-02):4.572532e-01):6.446921e-01,(45:2.097060e-01,48:2.672770e-01):3.992272e-01):4.082698e-01):5.960841e-01):1.541917e-01,(8:8.688243e-01,6:3.683109e-01):7.682514e-01):8.099688e-02):2.934555e-01,((55:1.353971e+00,(5:3.867153e-02,4:9.885614e-02):9.695520e-01):2.145720e-01,3:8.033764e-01):5.683211e-01):2.184726e-01,((68:2.265673e-01,((70:2.034105e-01,67:1.701565e-01):1.557917e-01,69:4.133383e-01):3.734339e-02):1.095287e+00,(29:3.774188e-02,((30:2.815265e-02,33:5.559885e-02):5.304104e-02,(31:1.614741e-01,((28:2.749447e-03,32:8.356450e-03):1.266848e-01,27:1.635373e-01):1.169652e-02):5.335098e-02):4.877421e-03):7.010536e-01):1.017874e+00):1.685396e-01,(62:6.386569e-01,(((58:5.541196e-04,64:2.229106e-03):1.907101e-02,(57:3.800277e-02,56:2.544586e-02):1.099253e-02):7.073205e-01,((59:1.004520e-01,65:2.413533e-01):1.308301e-01,(63:9.077932e-02,66:2.118252e-02):7.535847e-02):3.832543e-01):2.646286e-01):9.835151e-01):8.219752e-01,((39:1.709548e-02,2:2.795450e-02):3.319396e-01,40:3.427728e-01):5.722149e-01):2.168222e-01):2.682232e-01,23:7.173050e-02):1.382053e-01,22:7.650203e-02,1:4.683967e-02);
   tree gen.9488000 = [&U] (22:6.773966e-02,((7:5.388660e-01,(((((((((27:1.960885e-01,(28:5.275020e-03,32:7.668806e-04):1.151960e-01):1.921457e-02,31:7.461638e-02):9.071726e-02,(30:7.127321e-02,33:3.656088e-02):4.469280e-02):3.219850e-02,29:5.111567e-02):9.181817e-01,((69:3.427582e-01,68:1.380335e-01):1.311286e-01,(70:2.706070e-01,67:2.886484e-01):8.396275e-02):7.174070e-01):4.757940e-01,((55:1.022140e+00,(4:5.032918e-02,5:9.854047e-02):8.867417e-01):3.216487e-01,3:5.357400e-01):2.885581e-01):2.182715e-01,(((((26:8.383420e-01,12:8.809611e-01):1.645101e-01,((((19:9.182307e-01,17:5.687697e-01):4.504015e-01,((54:8.400872e-01,44:5.676361e-01):1.167575e-01,43:6.943660e-01):8.266662e-01):1.310285e-01,10:1.111811e+00):3.569695e-01,(((13:1.168547e-01,(9:1.976012e-01,21:1.270104e-01):6.638072e-02):3.950241e-01,((60:5.740246e-01,61:2.729464e-01):9.229946e-01,16:1.043310e+00):3.350088e-01):2.516794e-01,18:1.272819e+00):1.444940e-01):1.376672e-01):1.593840e-01,11:9.891379e-01):1.726657e-03,(((52:3.410914e-01,(50:2.709058e-01,51:2.294354e-01):8.724935e-03):1.322939e+00,34:9.845736e-01):4.187231e-01,((20:2.926874e-01,((14:1.418477e-01,15:1.107303e-01):6.877588e-02,24:9.787503e-01):4.304427e-02):7.554130e-01,(49:1.090946e+00,((53:9.764895e-01,(46:1.906834e-01,47:2.338874e-01):3.646109e-01):2.356426e-01,(48:2.589279e-01,45:2.023192e-01):5.374625e-01):1.996166e-01):9.099041e-01):1.178625e-01):8.102530e-02):3.411684e-01,((6:3.429826e-01,8:7.644668e-01):1.188127e+00,(((41:2.796194e-01,(42:3.559088e-01,35:1.796023e-01):1.411554e-01):2.302554e-01,38:1.672769e-01):5.960277e-01,(25:5.525775e-01,(37:6.624622e-01,36:4.410079e-01):1.836428e-01):3.546666e-01):1.786018e-01):4.277107e-01):1.828721e-01):4.383468e-01,(62:6.359407e-01,(((63:6.808649e-02,66:6.543965e-02):1.531334e-01,(65:2.721422e-01,59:1.422528e-01):3.972833e-02):3.140947e-01,((64:2.153416e-03,58:2.434446e-03):2.595521e-03,(56:3.998567e-02,57:6.227439e-02):3.305299e-02):3.908214e-01):1.859660e-01):1.010195e+00):6.959006e-01,((2:3.807702e-02,39:2.918017e-02):4.244414e-01,40:2.746854e-01):3.760693e-01):2.841590e-01):1.228331e-01,23:1.101293e-01):1.395452e-01,1:1.057061e-01);
   tree gen.9488500 = [&U] (((7:5.090979e-01,((((((34:1.059500e+00,(50:1.567605e-01,(51:2.934888e-01,52:3.569907e-01):5.197137e-02):1.339270e+00):2.085688e-01,((((17:7.273087e-01,19:6.954737e-01):3.725055e-01,(((43:6.327140e-01,44:6.226546e-01):1.114992e-01,54:8.819703e-01):7.789996e-01,10:9.548646e-01):1.755233e-01):3.337529e-01,(((12:1.137650e+00,26:9.220787e-01):1.592973e-01,((16:1.250643e+00,(60:6.062511e-01,61:6.524063e-01):5.443318e-01):2.705927e-01,((21:8.696324e-02,9:2.106293e-01):2.596248e-01,13:1.129418e-01):8.244621e-01):2.832684e-01):1.050112e-01,(((20:2.516746e-01,(15:1.688951e-01,14:1.994118e-01):1.343938e-01):3.885107e-01,24:9.288660e-01):6.904542e-01,11:1.344134e+00):1.045583e-01):2.141927e-01):1.504268e-01,18:8.840599e-01):2.733424e-01):6.590368e-02,((((25:6.101796e-01,(36:5.706921e-01,37:6.805650e-01):1.242469e-01):2.596986e-01,(38:1.216557e-01,(41:2.659875e-01,(42:5.837195e-01,35:3.411540e-01):8.794072e-02):2.713925e-01):1.081826e+00):3.046479e-01,(49:1.177325e+00,((53:9.915270e-01,(47:3.851216e-01,46:1.068915e-01):3.438330e-01):3.982377e-01,(45:1.878443e-01,48:2.663950e-01):2.968724e-01):1.512767e-01):7.501807e-01):2.079206e-01,(8:8.659573e-01,6:3.670955e-01):1.259904e+00):2.862618e-02):3.577444e-01,(((55:1.016560e+00,(5:3.854392e-02,4:9.852993e-02):6.222265e-01):3.986095e-01,3:6.430859e-01):6.188982e-01,((69:3.722828e-01,(68:4.936967e-02,(70:2.524431e-01,67:2.529169e-01):1.588630e-01):2.575232e-02):1.126832e+00,(((30:4.251967e-02,33:5.541538e-02):2.854929e-02,(31:8.965030e-02,((28:1.167971e-03,32:1.488170e-02):3.410821e-02,27:1.383348e-01):4.618835e-02):1.429246e-02):2.628726e-02,29:3.761734e-02):1.163208e+00):4.932034e-01):1.182526e-01):2.616609e-01,(62:6.365494e-01,(((58:1.928788e-03,64:3.432166e-04):8.540253e-03,(57:2.926859e-02,56:2.487174e-02):3.532182e-02):4.052297e-01,((59:1.001205e-01,65:2.373342e-01):3.737883e-02,(63:4.946476e-02,66:5.481830e-02):1.230469e-01):3.583012e-01):5.293558e-01):1.082772e+00):8.106933e-01,((39:1.363566e-02,2:4.945682e-02):3.308442e-01,40:2.966517e-01):5.703267e-01):1.771320e-01):2.327646e-01,23:1.221889e-01):4.421537e-02,22:7.624958e-02,1:4.668510e-02);
   tree gen.9489000 = [&U] (22:8.308650e-02,((((((((59:8.383085e-02,65:2.069282e-01):4.102877e-02,(63:6.723603e-02,66:3.224019e-02):1.175274e-01):2.709189e-01,((57:1.454852e-02,(58:8.325184e-04,64:1.935120e-03):4.228233e-02):5.718330e-03,56:1.060522e-02):4.326898e-01):3.112912e-01,62:4.484599e-01):7.387732e-01,((((69:2.164487e-01,(68:2.041477e-01,(70:3.061753e-01,67:1.352155e-01):1.257730e-01):9.566247e-02):8.853553e-01,((30:5.951470e-02,(29:7.407765e-02,(31:9.091341e-02,(27:1.779463e-01,(32:3.407446e-03,28:1.687823e-03):5.587791e-02):1.744767e-02):2.043354e-02):2.703173e-02):2.325510e-02,33:1.879595e-02):5.932322e-01):8.826392e-01,((55:1.110023e+00,(4:4.628297e-02,5:9.529510e-02):8.192948e-01):6.379400e-01,3:6.177590e-01):2.554983e-01):2.742467e-01,(((49:4.624647e-01,(((47:2.948008e-01,46:1.116416e-01):4.144654e-01,53:8.967551e-01):7.746781e-02,(48:1.822875e-01,45:2.802974e-01):5.855063e-01):4.863203e-01):6.462681e-01,((((18:1.051580e+00,((16:5.421351e-01,(61:4.693017e-01,60:3.481399e-01):5.795642e-01):6.002057e-01,((21:1.138495e-01,9:2.354338e-01):1.248144e-01,13:1.336113e-01):6.306249e-01):2.217330e-01):1.412026e-01,(10:8.345734e-01,((19:6.775433e-01,17:5.711727e-01):4.482782e-01,((43:6.579379e-01,54:6.992930e-01):4.470540e-02,44:7.010329e-01):8.031513e-01):1.900670e-01):3.810688e-01):1.571977e-01,((26:7.592671e-01,12:7.845038e-01):2.063207e-01,(11:7.431127e-01,(((14:2.101713e-01,15:8.343676e-02):6.181133e-02,20:2.863393e-01):1.970807e-01,24:7.132570e-01):7.343249e-01):5.609228e-02):2.725372e-01):1.854803e-01,(34:9.894686e-01,(52:2.279233e-01,(51:2.786419e-01,50:3.438875e-01):3.307858e-02):1.286833e+00):3.754832e-01):3.730030e-02):1.047746e-01,(((38:2.131301e-01,(41:1.653452e-01,(35:2.247816e-01,42:3.328446e-01):1.002968e-01):1.772094e-01):9.768548e-01,((36:3.476201e-01,37:5.727401e-01):1.962851e-01,25:4.312223e-01):2.877869e-01):2.870721e-01,(8:7.574537e-01,6:6.922194e-01):7.751111e-01):1.942706e-01):1.914988e-01):2.000174e-01):5.346339e-01,(40:2.247455e-01,(39:5.044082e-02,2:2.215005e-02):2.111770e-01):3.801704e-01):2.632264e-01,7:5.767429e-01):3.364361e-01,23:8.724412e-02):2.001021e-01,1:2.219702e-02);
   tree gen.9489500 = [&U] (22:4.574085e-02,((7:5.093479e-01,((((((((28:4.986063e-03,32:5.323721e-04):9.067126e-02,(27:2.786323e-01,31:9.729983e-02):2.956183e-02):1.847095e-02,(29:7.329637e-02,(30:5.579945e-02,33:4.475003e-02):4.074245e-02):2.490295e-02):7.817710e-01,(69:3.325776e-01,(68:1.716923e-01,(70:2.754932e-01,67:3.497377e-01):2.174226e-01):8.122261e-02):8.252896e-01):7.076800e-01,((55:8.911168e-01,(4:6.366164e-02,5:8.796367e-02):7.290174e-01):3.431532e-01,3:5.063931e-01):2.579252e-01):2.083187e-01,((((((((13:3.022720e-01,(9:1.542591e-01,21:1.200530e-01):2.446180e-02):3.468418e-01,((60:4.986579e-01,61:5.307128e-01):7.869985e-01,16:9.861589e-01):2.286963e-01):2.095766e-01,((((19:6.103676e-01,17:6.460593e-01):3.934074e-01,(44:5.662496e-01,(43:6.781275e-01,54:7.480344e-01):1.581251e-01):9.496699e-01):3.085653e-02,10:1.050907e+00):3.459716e-01,18:1.206668e+00):1.233404e-01):1.574199e-01,(26:7.924191e-01,12:1.167935e+00):1.595343e-01):1.697432e-01,((24:8.534657e-01,(20:2.766545e-01,(14:1.361200e-01,15:1.328090e-01):1.049015e-01):2.161213e-01):7.482408e-01,11:7.259486e-01):2.360320e-01):2.448737e-01,(49:7.275439e-01,((53:9.229991e-01,(46:1.520565e-01,47:2.210754e-01):2.600192e-01):3.541179e-01,(48:3.161012e-01,45:1.690848e-01):3.702901e-01):2.033066e-01):1.112872e+00):2.965649e-02,((51:3.900245e-01,(50:2.605936e-01,52:2.145781e-01):3.544405e-02):1.682765e+00,34:8.597047e-01):7.045027e-01):2.682514e-01,((6:3.251095e-01,8:7.225906e-01):7.693994e-01,(((41:3.129333e-01,(42:2.252444e-01,35:1.889598e-01):7.229239e-02):3.587640e-01,38:1.370194e-01):5.954502e-01,(25:5.408892e-01,(37:6.261737e-01,36:4.450262e-01):1.940552e-01):3.352386e-01):5.088166e-01):3.861602e-01):1.902598e-01):3.846275e-01,(62:5.598733e-01,(((63:8.236609e-02,66:4.619250e-02):8.251454e-02,(65:2.454733e-01,59:1.344605e-01):9.090393e-02):3.995760e-01,((58:5.753619e-03,64:4.703035e-03):6.433435e-03,(56:3.658323e-02,57:2.671257e-02):3.075485e-02):5.733331e-01):2.600885e-01):4.905698e-01):7.867377e-01,((2:2.314995e-02,39:2.758173e-02):3.861124e-01,40:2.307288e-01):2.882867e-01):3.888795e-01):2.085139e-01,23:1.040966e-01):1.319012e-01,1:5.716981e-02);
   tree gen.9490000 = [&U] (((7:6.778463e-01,(((((((34:1.088369e+00,(50:2.225740e-01,(52:3.597309e-01,51:2.707904e-01):3.469033e-02):1.866629e+00):2.425750e-01,(18:1.240695e+00,((11:1.200290e+00,(((12:1.179649e+00,26:9.142500e-01):1.624505e-01,((16:7.481787e-01,(60:5.307362e-01,61:5.344413e-01):4.209723e-01):4.849293e-01,((21:1.281650e-01,9:2.088410e-01):2.083605e-01,13:1.341367e-01):4.031787e-01):4.095380e-01):1.414805e-01,((20:2.899665e-01,(15:1.234606e-01,14:1.950073e-01):1.320817e-01):7.919806e-02,24:6.365393e-01):8.857616e-01):1.474869e-01):1.811809e-01,((17:6.556330e-01,19:1.125516e+00):4.209718e-01,(((44:5.363429e-01,43:8.544996e-01):2.517757e-01,54:7.073475e-01):8.734672e-01,10:9.467576e-01):1.094267e-02):1.794690e-01):4.952693e-02):3.755048e-01):1.468061e-01,(((25:6.049990e-01,(36:5.605382e-01,37:6.747869e-01):2.876298e-01):3.908203e-01,(38:1.135736e-01,(41:2.637292e-01,(42:5.787636e-01,35:3.382575e-01):8.784029e-02):2.657187e-01):9.896978e-01):3.024350e-01,((49:1.357649e+00,(53:9.929621e-01,(47:1.906916e-01,46:2.285999e-01):3.189626e-01):2.831879e-01):7.660449e-02,(45:2.272726e-01,48:2.641333e-01):3.887054e-01):1.232500e+00):3.224138e-01):1.636230e-01,(8:1.031243e+00,6:3.639788e-01):1.249207e+00):3.365342e-02,(((55:1.007929e+00,(5:5.071187e-02,4:1.351725e-01):4.951780e-01):5.379325e-01,3:6.376259e-01):3.408254e-01,(((69:5.997338e-01,68:3.199219e-01):8.160094e-02,(70:2.300654e-01,67:2.507696e-01):5.976566e-02):7.199046e-01,((31:8.634373e-02,((28:5.950431e-03,32:1.572571e-03):4.080393e-02,27:2.788074e-01):1.837894e-02):4.101839e-02,((30:7.362254e-02,33:5.494489e-02):2.001493e-02,29:3.744502e-02):2.848828e-02):7.476951e-01):1.032632e+00):3.368787e-01):3.263606e-01,(62:4.883065e-01,(((58:3.614617e-03,64:8.991702e-04):5.407182e-03,(57:2.902009e-02,56:2.612174e-02):8.072432e-02):3.309609e-01,((59:3.921982e-02,65:2.491715e-01):9.831203e-02,(63:5.919922e-02,66:6.086769e-02):1.276426e-01):4.343256e-01):3.041205e-01):9.889005e-01):7.198634e-01,((39:2.129049e-02,2:4.903692e-02):3.280353e-01,40:2.941330e-01):5.654845e-01):2.879291e-01):2.944208e-01,23:1.211514e-01):9.369013e-02,22:6.380904e-02,1:4.621704e-02);
   tree gen.9490500 = [&U] (22:8.628833e-02,((7:5.506579e-01,(((((((33:9.330023e-02,(29:9.275674e-02,((27:1.783892e-01,(28:9.575059e-04,32:5.755495e-04):9.040528e-02):1.347574e-02,31:1.101887e-01):4.866756e-02):1.224582e-02):4.199201e-03,30:9.868442e-02):8.451756e-01,((70:2.978367e-01,67:2.795528e-01):1.478339e-01,(68:2.294399e-01,69:3.732968e-01):8.271415e-02):7.652783e-01):1.252684e+00,((55:9.633898e-01,(4:3.442347e-02,5:6.968647e-02):7.881435e-01):3.742713e-01,3:5.474635e-01):2.745780e-01):2.592645e-01,(((((51:4.081401e-01,(52:2.883281e-01,50:3.153236e-01):6.818222e-02):1.716378e+00,34:9.294301e-01):3.074173e-01,(49:7.865506e-01,((53:9.978579e-01,(46:1.643888e-01,47:2.615522e-01):3.512954e-01):1.237698e-01,(48:3.417382e-01,45:2.147788e-01):4.507652e-01):4.514795e-01):1.182582e+00):1.911615e-02,(((24:9.226850e-01,(20:2.040391e-01,(14:1.883759e-01,15:1.435803e-01):1.703772e-01):1.880857e-01):8.041673e-01,11:7.848258e-01):2.939826e-01,((((13:3.267874e-01,(9:2.327462e-01,21:1.297897e-01):1.168067e-01):3.749720e-01,((60:5.391010e-01,61:3.241535e-01):5.580683e-01,16:1.474555e+00):4.575566e-01):4.988131e-01,(26:7.504688e-01,12:1.262659e+00):3.072587e-01):1.076942e-01,(((((54:8.087028e-01,43:7.331263e-01):3.318146e-01,44:6.307594e-01):7.959976e-01,10:1.136140e+00):2.709627e-01,(19:8.993298e-01,17:4.601224e-01):4.253142e-01):3.740312e-01,18:1.293764e+00):1.107769e-01):1.974647e-01):2.022396e-01):1.342811e-01,((6:3.514771e-01,8:7.811955e-01):8.334953e-01,(((41:3.031172e-01,(42:2.435126e-01,35:2.042851e-01):1.093295e-01):1.658100e-01,38:2.107661e-01):9.804659e-01,(25:8.186368e-01,(37:6.829754e-01,36:4.811195e-01):3.226117e-01):1.058957e-01):3.960693e-01):1.683811e-01):2.710528e-01):3.251535e-01,(62:6.052812e-01,(((63:1.310965e-01,66:1.017333e-01):9.651921e-02,(65:2.653821e-01,59:7.246305e-02):7.974802e-02):3.724768e-01,((56:7.384425e-03,57:2.887906e-02):3.310653e-02,(58:6.220260e-03,64:1.714776e-02):2.315018e-02):3.893563e-01):2.239884e-01):5.303569e-01):6.322901e-01,((2:5.313457e-02,39:6.027732e-02):3.866559e-01,40:2.494418e-01):2.602068e-01):4.558297e-01):2.810572e-01,23:1.440795e-01):1.098696e-01,1:6.180650e-02);
   tree gen.9491000 = [&U] (22:7.861063e-02,((7:5.016619e-01,(((((((33:8.499863e-02,(29:6.746342e-02,(((28:9.011038e-04,32:8.816197e-05):5.629840e-02,27:1.681159e-01):6.683459e-03,31:1.003844e-01):2.605557e-02):1.753001e-02):3.825567e-03,30:8.990375e-02):7.699741e-01,((70:2.713360e-01,67:2.546789e-01):1.346800e-01,(68:2.090250e-01,69:3.400818e-01):7.535447e-02):5.787440e-01):3.716471e-01,((55:1.151294e+00,(4:4.096595e-02,5:6.348596e-02):7.180166e-01):3.409697e-01,3:5.762396e-01):2.501468e-01):2.361958e-01,(((((51:3.718249e-01,50:2.085628e-01):6.396133e-02,52:2.701812e-01):1.531319e+00,34:1.423972e+00):2.800642e-01,((49:7.165654e-01,((53:9.090712e-01,(46:1.497620e-01,47:2.227975e-01):3.200381e-01):2.391713e-01,(48:3.113312e-01,45:1.956684e-01):4.106573e-01):1.940824e-01):1.202393e+00,((((((54:8.792095e-01,43:6.678947e-01):3.022906e-01,44:5.746361e-01):7.251719e-01,10:1.035049e+00):2.468532e-01,(19:8.193098e-01,17:5.120475e-01):3.134222e-01):3.407509e-01,((26:6.836941e-01,12:1.098830e+00):2.462228e-01,(((13:2.873675e-01,(21:8.364912e-02,9:2.150573e-01):1.745902e-01):5.818901e-01,((60:4.911332e-01,61:3.315841e-01):4.817493e-01,16:1.343353e+00):6.873097e-01):1.526299e-01,18:1.178649e+00):7.963679e-02):6.119717e-02):3.596943e-02,(11:1.105886e+00,(24:8.405870e-01,(20:1.858843e-01,(14:1.715297e-01,15:1.308049e-01):1.380043e-01):1.821812e-01):7.326146e-01):2.605035e-01):1.310930e-01):8.540877e-02):1.723832e-01,((6:3.860655e-01,8:7.116868e-01):7.252318e-01,(((41:2.761467e-01,(42:2.218455e-01,35:2.371870e-01):5.121401e-02):1.510566e-01,38:1.920127e-01):8.932266e-01,(25:7.457967e-01,(37:6.222061e-01,36:4.383108e-01):2.939066e-01):1.318974e-01):2.678696e-01):1.533990e-01):2.420236e-01):3.034077e-01,(62:5.514249e-01,(((63:9.334441e-02,66:9.268136e-02):1.087434e-01,(65:2.207677e-01,59:6.601548e-02):6.869691e-02):3.393349e-01,((56:6.027188e-03,57:2.974329e-02):8.273283e-03,(58:2.740183e-03,64:3.473870e-02):1.055284e-02):3.547124e-01):2.040585e-01):7.232822e-01):6.421222e-01,((2:5.415054e-03,39:5.491400e-02):3.001236e-01,40:2.272471e-01):4.041926e-01):4.152712e-01):2.560494e-01,23:1.951676e-01):6.526347e-02,1:4.591970e-02);
   tree gen.9491500 = [&U] (((7:5.532481e-01,(((((((25:5.564799e-01,(36:5.402647e-01,37:7.137679e-01):2.957567e-01):2.105685e-01,(38:1.151337e-01,(41:2.425789e-01,(42:2.565958e-01,35:2.649036e-01):1.529459e-01):2.640742e-01):1.058297e+00):2.229614e-01,(49:1.351180e+00,((53:7.571076e-01,(47:1.753987e-01,46:2.646766e-01):3.827007e-01):3.005408e-01,(45:8.018275e-02,48:3.191477e-01):3.340251e-01):4.494874e-02):9.867932e-01):4.013039e-01,(((18:1.123936e+00,((10:8.708305e-01,(44:7.377696e-01,(54:8.150569e-01,43:8.548472e-01):1.021977e-01):8.680877e-01):3.482968e-02,(17:6.030532e-01,19:1.035253e+00):3.956128e-01):1.610981e-01):4.142214e-01,(((24:1.053273e+00,(20:4.015744e-01,(15:1.088173e-01,14:1.727331e-01):5.331103e-02):1.252461e-01):8.147262e-01,((12:1.085045e+00,26:8.409299e-01):1.538976e-01,((16:6.881770e-01,(60:5.973160e-01,61:4.915807e-01):3.872116e-01):3.594723e-01,((21:1.178865e-01,9:1.944342e-01):1.916506e-01,13:9.462049e-02):3.183606e-01):4.525089e-01):1.980521e-01):5.050596e-02,11:9.763035e-01):1.021054e-01):2.710250e-01,((34:9.862343e-01,(50:3.591384e-01,(51:3.160531e-01,52:1.105789e-01):3.772851e-02):1.662043e+00):3.476349e-01,(8:9.485405e-01,6:4.284720e-01):1.291083e+00):4.153106e-02):7.057672e-02):1.477873e-01,(((55:8.594353e-01,(5:4.664493e-02,4:4.868366e-02):5.927922e-01):2.734403e-01,3:6.754861e-01):3.134922e-01,(((70:1.597405e-01,67:1.334628e-01):3.586055e-01,(69:3.135523e-01,68:7.210670e-02):8.967192e-02):1.078596e+00,(((30:1.072601e-01,33:4.116372e-02):1.371962e-02,((27:2.497641e-01,(28:6.984264e-04,32:6.009005e-04):8.020527e-02):2.336672e-02,31:5.565009e-02):5.699513e-02):9.297638e-04,29:5.186474e-02):6.833433e-01):9.090516e-01):3.272662e-01):1.199613e-01,(62:4.491458e-01,(((58:5.531680e-04,64:3.151510e-03):2.879450e-02,(57:3.040204e-02,56:1.911803e-02):3.685969e-03):2.553759e-01,((59:8.263084e-02,65:2.291887e-01):5.853867e-02,(63:6.295684e-02,66:5.598628e-02):1.491157e-01):3.421759e-01):3.426377e-01):7.865498e-01):6.621325e-01,((39:5.725677e-02,2:6.705131e-03):3.015925e-01,40:1.570070e-01):5.201343e-01):2.897882e-01):3.090702e-01,23:1.193255e-01):8.617646e-02,22:5.134331e-02,1:8.945508e-02);
   tree gen.9492000 = [&U] ((23:7.045606e-02,(((40:2.398910e-01,(39:4.975587e-02,2:3.405371e-02):2.999823e-01):5.124692e-01,((62:6.895904e-01,(((63:9.611019e-02,66:2.269976e-02):1.988611e-01,(65:2.161878e-01,59:1.139420e-01):5.106893e-02):3.353848e-01,((64:1.412758e-02,58:4.549781e-04):2.971925e-02,(56:4.673864e-02,57:2.534942e-02):1.667814e-02):5.689225e-01):1.634917e-01):8.575131e-01,((((55:1.187412e+00,(5:1.295759e-01,4:1.697157e-02):7.889773e-01):3.541420e-01,3:6.973400e-01):6.436755e-01,(((68:1.850528e-01,69:5.625862e-01):1.344361e-01,(70:4.200761e-01,67:2.178192e-01):2.649435e-01):6.168409e-01,((30:4.941268e-02,((27:3.547359e-01,(31:1.299917e-01,(32:2.475314e-02,28:1.442610e-02):7.977595e-02):1.310452e-02):3.818154e-02,29:1.906327e-02):7.566175e-02):3.138346e-04,33:3.232693e-02):1.052065e+00):6.898502e-01):3.081676e-01,((34:9.754156e-01,((50:3.840583e-01,51:4.604958e-01):2.359965e-01,52:1.300021e-01):1.505096e+00):8.854856e-01,((((11:1.233629e+00,(12:1.158811e+00,26:1.140805e+00):1.495207e-01):2.827813e-02,(((((61:4.039476e-01,60:5.940970e-01):4.637225e-01,16:1.078919e+00):4.843770e-01,(13:1.749754e-01,(9:2.844940e-01,21:1.429965e-01):1.445290e-01):6.216156e-01):3.024375e-01,18:1.454439e+00):3.071756e-01,(((19:8.003151e-01,17:5.931548e-01):4.757797e-01,(54:4.771446e-01,(43:9.541835e-01,44:1.048380e+00):8.873836e-02):1.213199e+00):3.600796e-02,10:1.442462e+00):4.663033e-01):1.869502e-01):3.332997e-01,((20:3.257636e-01,(14:2.857885e-01,15:1.571534e-01):1.546465e-01):3.152213e-01,24:6.455011e-01):7.113685e-01):3.883447e-01,(((49:1.089113e+00,((45:3.389334e-01,48:1.739590e-01):3.451421e-01,((46:1.495265e-01,47:3.295912e-01):4.529810e-01,53:8.572641e-01):2.693626e-01):4.634170e-01):1.191151e+00,(((37:7.349652e-01,36:5.158083e-01):2.208548e-01,25:8.280577e-01):2.244584e-01,(38:6.866142e-02,((42:4.209174e-01,35:2.224816e-01):2.038064e-01,41:1.608160e-01):3.628307e-01):1.101603e+00):2.530922e-01):3.578165e-01,(8:1.112031e+00,6:3.015036e-01):8.448723e-01):3.476859e-01):2.614559e-01):8.006410e-02):4.243547e-01):1.140096e+00):2.800923e-01,7:6.337680e-01):3.988061e-01):1.306342e-01,22:5.132326e-02,1:7.444194e-02);
   tree gen.9492500 = [&U] ((23:9.663346e-02,(((40:2.341345e-01,(39:6.271993e-03,2:3.031864e-02):3.664315e-01):3.696193e-01,((62:6.139548e-01,(((63:8.556864e-02,66:2.362494e-02):1.235391e-01,(65:1.666241e-01,59:1.014447e-01):7.561114e-02):2.985992e-01,((64:1.257804e-02,58:4.050752e-04):1.240769e-02,(56:6.608970e-02,57:2.256905e-02):6.731298e-03):5.065220e-01):3.644580e-01):6.224426e-01,((((55:1.057174e+00,(5:1.153637e-01,4:1.511009e-02):7.024407e-01):4.554001e-01,3:9.281968e-01):3.690158e-01,(((68:1.743213e-01,69:5.008806e-01):1.158147e-01,(70:4.825552e-01,67:1.939283e-01):1.924587e-01):6.912572e-01,((30:1.076582e-01,((31:1.157340e-01,((32:2.106167e-02,28:1.068633e-02):7.102597e-02,27:3.051406e-01):1.163770e-02):3.188842e-02,29:1.923639e-02):4.525315e-02):2.571139e-02,33:2.878125e-02):9.366728e-01):6.141861e-01):4.820760e-01,((34:1.180806e+00,((50:3.419340e-01,51:4.099877e-01):1.033364e-01,52:1.157433e-01):1.621300e+00):2.833806e-01,(((11:1.098322e+00,((((((61:3.596419e-01,60:5.289353e-01):3.715452e-01,16:9.605809e-01):5.217447e-01,(13:1.557838e-01,(9:2.532902e-01,21:7.458249e-02):2.596772e-01):5.534356e-01):2.692656e-01,18:1.294913e+00):2.677108e-01,(((19:6.955822e-01,17:6.497722e-01):4.058475e-01,(54:4.248104e-01,(43:8.495268e-01,44:6.013821e-01):2.146325e-01):1.387069e+00):3.891755e-02,10:1.284250e+00):4.151583e-01):1.364899e-01,(12:9.145132e-01,26:1.015680e+00):2.322744e-01):6.975249e-02):2.845333e-01,((20:2.900332e-01,(14:1.874676e-01,15:8.323577e-02):1.376845e-01):2.806472e-01,24:5.885725e-01):7.054222e-01):3.457503e-01,(((49:9.696573e-01,((45:3.017585e-01,48:1.548789e-01):3.072863e-01,((46:1.331261e-01,47:2.934410e-01):3.887870e-01,53:1.213799e+00):4.857601e-01):1.933985e-01):1.060503e+00,(((37:6.543528e-01,36:5.577614e-01):1.617919e-01,25:7.454186e-01):1.998394e-01,(38:7.055240e-02,((42:3.747504e-01,35:1.980794e-01):1.814526e-01,41:1.431774e-01):3.230348e-01):9.807768e-01):2.253325e-01):3.185705e-01,(8:9.900614e-01,6:3.727468e-01):8.077075e-01):5.844040e-02):2.892234e-01):2.564549e-01):1.564807e-01):8.763623e-01):2.403354e-01,7:5.642551e-01):3.550643e-01):1.163060e-01,22:4.569403e-02,1:6.627700e-02);
   tree gen.9493000 = [&U] (22:7.681516e-02,((((((((59:9.232329e-02,65:2.007259e-01):9.122548e-02,(63:8.707096e-02,66:1.630481e-02):1.234730e-01):2.397050e-01,((57:5.336896e-02,56:4.559632e-03):2.274694e-02,(58:1.281225e-02,64:2.115618e-03):1.541077e-02):4.571463e-01):4.609080e-01,62:4.637979e-01):6.842349e-01,(((((69:4.443221e-01,68:3.776814e-01):3.205342e-02,(70:3.213068e-01,67:1.341464e-01):1.182490e-01):7.223358e-01,(30:3.884572e-02,((29:2.591073e-02,(31:8.706318e-02,(27:2.074597e-01,(32:3.766535e-03,28:2.406122e-03):1.357240e-01):1.352078e-02):3.119312e-02):3.403407e-02,33:8.328835e-02):4.345668e-02):7.068882e-01):8.900741e-01,((55:1.111452e+00,(4:1.165033e-02,5:7.909212e-02):5.479737e-01):4.388256e-01,3:5.929688e-01):1.583771e-01):1.299556e-01,(((8:1.011715e+00,6:5.429258e-01):9.792277e-01,(((38:2.333432e-01,(41:1.889289e-01,(35:2.268476e-01,42:2.901131e-01):1.824683e-01):1.809278e-01):7.187709e-01,((36:4.543764e-01,37:5.920523e-01):2.382937e-01,25:4.452823e-01):1.936675e-01):3.085365e-01,(49:1.100330e+00,(((47:2.170055e-01,46:1.888360e-01):4.572616e-01,53:8.734162e-01):4.176612e-01,(48:3.105958e-01,45:2.786753e-01):3.688612e-01):2.408105e-01):1.099237e+00):1.555140e-01):3.117650e-01,(((((26:8.837968e-01,12:1.317691e+00):3.669206e-01,(((16:7.578384e-01,(61:4.237366e-01,60:3.737719e-01):6.234552e-01):6.272408e-01,((21:1.327321e-01,9:2.528827e-01):1.548175e-01,13:1.491106e-01):7.741670e-01):1.834998e-01,18:9.802042e-01):2.010477e-01):1.239792e-01,(((19:9.318582e-01,17:4.928303e-01):4.655684e-01,((54:8.904701e-01,44:6.082849e-01):1.362828e-01,43:6.876819e-01):7.989969e-01):1.630782e-01,10:1.116999e+00):5.742144e-01):6.487488e-02,(11:9.687198e-01,(((14:1.992573e-01,15:1.564818e-01):1.148498e-01,20:3.238610e-01):9.103309e-02,24:8.315547e-01):6.744957e-01):6.076610e-02):4.273855e-01,(34:1.012875e+00,(51:3.317345e-01,(50:2.878912e-01,52:3.628909e-01):1.417198e-02):1.475860e+00):5.218083e-01):4.246719e-02):2.638796e-01):3.734892e-01):8.847927e-01,(40:2.704076e-01,(39:3.342498e-02,2:3.091651e-02):2.886552e-01):4.318313e-01):5.320591e-01,7:8.583755e-01):9.245912e-02,23:1.027401e-01):1.094428e-01,1:8.265933e-02);
   tree gen.9493500 = [&U] ((23:9.454605e-02,(((40:1.820011e-01,(39:3.168099e-02,2:2.966371e-02):3.585161e-01):3.616351e-01,((62:6.006925e-01,(((63:1.123699e-01,66:2.311461e-02):1.006326e-01,(65:1.654431e-01,59:5.781029e-02):5.582117e-02):2.921490e-01,((64:1.275685e-02,58:1.128241e-03):1.201146e-03,(56:6.784447e-02,57:2.208153e-02):2.770520e-02):3.794781e-01):3.984729e-01):9.848107e-01,((3:9.164042e-01,((55:1.034338e+00,(5:4.793820e-02,4:1.278332e-02):6.527214e-01):4.505252e-01,(((68:9.684352e-02,69:4.900610e-01):1.184624e-01,(70:4.658667e-01,67:1.897392e-01):1.940185e-01):6.188712e-01,(((((27:1.942564e-01,31:1.206896e-01):2.840187e-03,(32:3.975784e-03,28:1.121882e-02):9.543385e-02):1.110585e-01,29:4.100520e-02):2.918022e-02,30:1.027205e-01):5.441982e-02,33:5.736215e-03):7.459487e-01):7.294515e-01):1.401371e-01):3.251835e-01,(((34:1.155299e+00,(52:1.894631e-01,(51:2.041792e-01,50:3.345478e-01):4.252285e-02):1.558628e+00):3.144915e-01,((8:7.419231e-01,6:4.832128e-01):1.240062e+00,((((37:6.402179e-01,36:5.115156e-01):1.951818e-01,25:6.903883e-01):2.959726e-01,(38:8.968375e-02,((42:3.805257e-01,35:1.938006e-01):1.452970e-01,41:2.887129e-01):3.255260e-01):7.899458e-01):2.181125e-01,(49:9.487115e-01,((45:4.904336e-01,48:1.515333e-01):3.006485e-01,((46:1.302504e-01,47:2.871023e-01):3.803887e-01,53:9.250449e-01):1.754252e-01):5.996241e-01):8.929195e-01):1.911338e-01):1.049244e-01):1.675958e-01,((((44:7.979708e-01,(54:4.208701e-01,43:7.939105e-01):2.264536e-01):1.009557e+00,10:1.335185e+00):2.184580e-01,(19:6.805567e-01,17:5.864406e-01):3.970807e-01):5.402162e-01,((18:1.020264e+00,(11:1.033089e+00,((20:2.837681e-01,(14:2.558055e-01,15:9.068082e-02):1.347104e-01):2.745849e-01,24:5.758585e-01):7.965466e-01):2.536803e-01):6.489391e-02,((((61:3.518731e-01,60:5.315674e-01):4.640157e-01,16:7.819856e-01):6.624274e-01,(13:1.383869e-01,(9:1.877211e-01,21:8.446379e-02):4.129761e-01):4.360046e-01):2.747114e-01,(12:9.379986e-01,26:9.937396e-01):3.512552e-01):2.690993e-01):1.826992e-02):3.183064e-01):2.337990e-01):1.063844e-01):9.778523e-01):3.955105e-01,7:5.520664e-01):2.734911e-01):1.990547e-01,22:3.379575e-02,1:1.020863e-01);
   tree gen.9494000 = [&U] ((23:9.622444e-02,(((40:1.852320e-01,(39:3.231381e-02,2:2.648972e-02):3.648805e-01):2.979129e-01,((62:6.113561e-01,(((63:1.143647e-01,66:7.334477e-02):4.887370e-02,(65:1.683801e-01,59:5.883654e-02):9.896476e-02):4.371110e-01,((64:2.510257e-03,58:5.838513e-03):2.588511e-02,(56:4.933951e-02,57:1.037957e-02):3.642596e-02):3.862146e-01):2.799145e-01):1.019876e+00,((3:9.326723e-01,((55:1.052700e+00,(5:4.878920e-02,4:1.301025e-02):6.063410e-01):4.161019e-01,(((69:4.799117e-01,68:9.856269e-02):2.430181e-01,(70:3.033511e-01,67:1.931075e-01):3.307167e-01):6.298575e-01,(((((32:4.046362e-03,28:1.141798e-02):9.377817e-02,(27:1.884258e-01,31:1.228321e-01):3.447974e-02):3.498960e-02,29:4.252373e-02):5.049958e-02,30:1.045440e-01):5.538588e-02,33:5.838044e-03):7.591908e-01):9.362949e-01):1.831198e-01):1.542732e-01,((8:7.404050e-01,6:4.917909e-01):1.318633e+00,(((((((61:3.581196e-01,60:6.504941e-01):4.703037e-01,16:7.958675e-01):6.741869e-01,(13:1.408435e-01,(9:1.910535e-01,21:8.596320e-02):1.008356e-01):4.437446e-01):2.795881e-01,(12:9.546500e-01,26:1.214993e+00):1.452640e-01):2.738764e-01,(18:1.038376e+00,(((44:8.121364e-01,(54:4.478926e-01,43:6.284052e-01):3.127253e-01):1.027479e+00,10:1.358887e+00):2.223360e-01,(19:7.586799e-01,17:6.841638e-01):5.229132e-01):3.766750e-01):1.542975e-01):6.236461e-02,(11:1.051428e+00,((20:2.571193e-01,(14:2.603466e-01,15:9.229060e-02):1.371018e-01):2.399338e-01,24:5.860812e-01):6.179654e-01):2.491437e-01):4.545242e-01,(((((37:6.515832e-01,36:5.205961e-01):1.613089e-01,25:7.026441e-01):2.534044e-01,(38:9.127582e-02,((42:3.872808e-01,35:1.980662e-01):1.388408e-01,41:2.938381e-01):3.313048e-01):8.039690e-01):3.345102e-01,(49:1.275043e+00,((45:2.821010e-01,48:1.542233e-01):3.059856e-01,((46:1.325626e-01,47:2.921989e-01):4.438847e-01,53:9.414664e-01):1.426656e-01):2.288429e-01):9.825140e-01):8.861844e-02,(34:1.557394e+00,((50:3.404867e-01,51:2.150355e-01):4.199049e-02,52:1.941773e-01):1.586297e+00):3.200744e-01):5.474163e-02):2.476464e-02):1.809590e-01):5.730756e-02):9.952112e-01):4.228754e-01,7:5.618668e-01):2.468714e-01):9.950920e-02,22:9.502830e-02,1:1.038986e-01);
   tree gen.9494500 = [&U] (22:3.268636e-02,((((((((59:9.724284e-02,65:1.543144e-01):6.437374e-02,(63:1.087078e-01,66:3.328917e-02):8.321482e-02):1.896862e-01,((57:2.910286e-02,56:1.868385e-02):2.280025e-02,(58:1.178338e-02,64:1.939878e-02):1.225166e-02):3.681995e-01):1.501066e-01,62:7.351456e-01):9.940750e-01,(((((70:2.955046e-01,67:1.834607e-01):1.368351e-01,(69:4.990667e-01,68:1.297342e-01):2.002969e-02):6.643295e-01,(29:2.383000e-02,((33:7.659998e-02,30:4.068365e-02):5.728768e-02,(27:1.889808e-01,(31:7.038702e-02,(32:4.780417e-03,28:1.802376e-04):1.463187e-01):5.944779e-03):6.339115e-02):3.335825e-02):6.470685e-01):8.185978e-01,((55:6.616951e-01,(4:1.073051e-03,5:7.274072e-02):5.039694e-01):3.359404e-01,3:6.773492e-01):2.355443e-01):2.176348e-01,(((((38:2.146048e-01,(41:2.447209e-01,(35:2.179783e-01,42:2.770394e-01):8.321935e-02):1.420366e-01):6.158159e-01,((36:5.529856e-01,37:5.981541e-01):1.034001e-01,25:4.095245e-01):2.982076e-01):3.929504e-01,(8:9.304706e-01,6:3.342559e-01):9.916950e-01):2.313404e-02,(49:7.873603e-01,(((47:1.995792e-01,46:2.656385e-01):3.640412e-01,53:8.032776e-01):2.211918e-01,(48:4.133085e-01,45:3.579614e-01):6.026510e-01):1.864257e-01):1.063219e+00):1.499229e-01,((34:1.080273e+00,((52:3.577799e-01,50:3.242275e-01):6.524587e-02,51:2.935547e-01):1.201634e+00):2.460775e-01,((11:1.118000e+00,(((14:1.254267e-01,15:2.065075e-01):1.326243e-01,20:2.978537e-01):8.189051e-02,24:7.647777e-01):6.025164e-01):2.379520e-02,((26:7.965540e-01,12:1.039637e+00):4.400339e-01,((((16:9.145492e-01,(61:3.303586e-01,60:4.789709e-01):4.821630e-01):6.636555e-01,((21:1.234367e-01,9:1.721028e-01):6.140237e-02,13:1.371365e-01):4.198269e-01):2.666908e-01,18:9.014901e-01):7.178254e-02,(10:1.027300e+00,((19:8.909524e-01,17:4.532542e-01):3.206236e-01,(44:7.355138e-01,(54:8.189620e-01,43:6.326564e-01):1.631962e-03):7.375470e-01):1.370763e-01):4.875153e-01):1.375645e-01):9.709860e-02):4.555985e-01):1.373739e-01):2.227113e-01):3.266540e-01):6.203827e-01,(40:2.824614e-01,(39:5.226823e-02,2:3.710860e-02):2.439288e-01):4.113032e-01):4.766272e-01,7:7.233429e-01):1.450014e-01,23:7.443510e-02):7.824306e-02,1:6.601437e-02);
   tree gen.9495000 = [&U] (22:3.685803e-02,((((((((59:5.970621e-02,65:2.825079e-01):7.258960e-02,(63:8.899198e-02,66:7.318573e-02):1.013360e-01):2.138954e-01,((57:3.281719e-02,56:1.428231e-02):2.571019e-02,(58:5.038922e-03,64:5.167676e-03):2.114963e-02):4.151919e-01):3.052922e-01,62:8.289703e-01):1.120946e+00,((((68:1.462918e-01,((70:4.136581e-01,67:2.068753e-01):1.967132e-01,69:3.738514e-01):1.836959e-01):7.491162e-01,(((33:8.366856e-02,30:4.587600e-02):6.184151e-02,29:4.024173e-02):1.058321e-02,((31:7.775217e-02,(32:1.502946e-02,28:2.032409e-04):1.494001e-01):1.881679e-02,27:2.105081e-01):4.071727e-02):3.234790e-01):9.554303e-01,((55:7.461456e-01,(4:1.210002e-03,5:8.202444e-02):9.897612e-01):3.157758e-01,3:6.077053e-01):3.761502e-01):2.454110e-01,(((((38:2.419943e-01,(41:2.759540e-01,(35:2.457983e-01,42:3.123973e-01):9.384042e-02):1.601644e-01):6.944109e-01,((36:5.247380e-01,37:6.744950e-01):1.565711e-01,25:4.617910e-01):3.362670e-01):4.431016e-01,((49:8.878491e-01,(((47:2.250510e-01,46:2.995412e-01):4.105028e-01,53:9.057978e-01):3.032717e-01,(48:3.970316e-01,45:2.224312e-01):5.595457e-01):3.539842e-01):1.198914e+00,(8:1.020593e+00,6:3.769161e-01):1.076866e+00):1.536428e-01):2.244259e-01,(34:9.803933e-01,(52:3.224198e-01,(51:3.310203e-01,50:2.514909e-01):6.702183e-02):1.354996e+00):2.905977e-01):8.832310e-02,(18:1.064842e+00,((((16:1.031271e+00,(61:3.725214e-01,60:5.401008e-01):5.437002e-01):5.086323e-01,((21:8.688585e-02,9:1.940678e-01):1.356397e-01,13:1.546388e-01):4.734083e-01):5.476981e-01,(10:8.792053e-01,((19:1.004662e+00,17:5.111018e-01):4.618438e-01,((54:9.234840e-01,43:7.134008e-01):1.857199e-03,44:8.293856e-01):7.990661e-01):4.020245e-02):5.385382e-01):8.086221e-02,((26:7.629752e-01,12:1.172323e+00):4.961943e-01,(11:1.208095e+00,(20:1.541475e-01,((14:2.519192e-01,15:2.328636e-01):1.503185e-01,24:8.623843e-01):1.131417e-01):7.936988e-01):3.129256e-02):1.125313e-01):3.259316e-01):1.775691e-01):1.776607e-01):1.231306e-01):6.995605e-01,(40:3.185112e-01,(39:1.657731e-02,2:4.540113e-02):2.304829e-01):4.637968e-01):5.374579e-01,7:5.711296e-01):3.819914e-01,23:8.393506e-02):9.364628e-02,1:7.443962e-02);
   tree gen.9495500 = [&U] ((23:5.818970e-02,(7:5.916683e-01,(((2:4.514834e-02,39:8.646786e-03):1.149348e-01,40:3.483820e-01):2.606927e-01,((((((8:7.161021e-01,6:3.601909e-01):1.098545e+00,(((41:1.620356e-01,(35:2.368791e-01,42:2.091890e-01):2.101846e-01):3.204929e-01,38:1.415030e-01):5.929227e-01,(25:5.425563e-01,(37:4.519331e-01,36:6.282135e-01):1.474411e-01):1.893382e-01):3.095908e-01):2.492661e-01,((49:7.949227e-01,(((46:2.586328e-01,47:1.379098e-01):2.224963e-01,53:5.757747e-01):4.292361e-01,(48:1.827231e-01,45:2.128572e-01):3.255106e-01):2.335374e-01):1.185569e+00,((((((13:2.168876e-01,9:1.162682e-01):9.811781e-03,21:7.535509e-02):6.609414e-01,((61:7.142938e-01,60:4.693764e-01):5.183197e-01,16:8.596122e-01):4.633639e-01):3.516004e-01,18:8.964086e-01):8.276045e-02,((10:6.341778e-01,(43:5.801657e-01,(44:8.834064e-01,54:6.443927e-01):8.657776e-02):1.355903e+00):3.674579e-01,(17:5.773603e-01,19:8.603476e-01):3.725964e-01):3.353807e-01):2.576564e-01,(((((15:7.748808e-02,14:1.822699e-01):8.572033e-02,20:4.698436e-01):1.819484e-01,24:6.604350e-01):5.767464e-01,11:1.008613e+00):4.165721e-02,(26:4.197405e-01,12:8.443509e-01):2.813868e-01):1.365746e-01):1.868921e-01):1.992102e-01):1.119976e-02,(((51:2.851534e-01,50:2.635821e-01):1.246450e-01,52:6.433781e-02):1.638443e+00,34:9.486445e-01):4.112587e-01):3.069437e-01,((3:8.257696e-01,(55:8.543744e-01,(4:5.628744e-02,5:7.548650e-02):6.354473e-01):3.396075e-01):3.438496e-01,((33:7.751533e-02,(30:2.993840e-02,(29:3.922131e-02,(27:2.065798e-01,((28:2.352124e-03,32:8.199365e-03):7.435637e-02,31:7.561927e-02):3.469309e-03):1.655630e-02):3.373833e-02):2.708525e-03):5.864124e-01,(((70:1.546369e-01,67:1.520578e-01):1.656335e-01,69:2.461264e-01):4.038470e-02,68:3.989084e-01):7.929652e-01):8.626183e-01):1.425345e-01):3.598034e-01,(62:4.634999e-01,((59:4.738290e-02,(65:2.174499e-01,(66:4.716736e-02,63:6.240321e-02):1.673009e-01):1.850886e-02):3.831933e-01,((56:2.101497e-02,57:3.152023e-02):4.687203e-02,(58:8.674008e-03,64:3.315004e-03):1.980057e-02):3.772641e-01):1.129884e-01):5.574591e-01):9.743527e-01):5.009480e-01):2.430530e-01):1.098811e-01,22:9.193169e-02,1:7.639940e-02);
   tree gen.9496000 = [&U] ((23:5.238414e-02,(7:6.054309e-01,(((2:7.882614e-02,39:6.879931e-03):2.300635e-01,40:3.710071e-01):3.530996e-01,((62:5.565640e-01,(((57:2.132443e-02,56:2.323633e-02):2.590327e-02,(64:6.983613e-04,58:9.186052e-03):2.007361e-02):6.770794e-01,((65:1.881833e-01,59:5.851101e-02):3.978572e-02,(66:4.288307e-02,63:8.543327e-02):8.158571e-02):3.929143e-01):1.665365e-01):1.095877e+00,(((((68:7.487960e-02,69:3.185495e-01):9.486364e-02,(70:3.379062e-01,67:1.870648e-01):1.473499e-01):1.037735e+00,((31:5.520980e-02,(27:2.228775e-01,(28:1.714531e-02,32:2.288327e-05):5.036741e-02):2.278611e-02):3.445830e-02,((33:4.250434e-02,30:5.400517e-02):6.806867e-03,29:6.377827e-02):1.693376e-02):8.651780e-01):6.482346e-01,((55:1.479907e+00,(4:1.959830e-02,5:7.742460e-02):5.619085e-01):7.557744e-01,3:6.489432e-01):3.245934e-01):2.156857e-01,(((34:8.999843e-01,((51:4.074292e-01,52:2.095417e-01):5.987146e-02,50:3.233883e-01):1.627709e+00):3.342354e-01,(((24:6.139374e-01,((14:1.079850e-01,15:1.569283e-01):8.408296e-02,20:2.762993e-01):2.496780e-01):6.450737e-01,11:5.955199e-01):1.859300e-01,((12:6.955960e-01,26:8.518927e-01):2.477544e-01,(((((9:2.097705e-01,21:9.679195e-02):8.547029e-02,13:2.217639e-01):4.072342e-01,(16:6.177577e-01,(60:4.584984e-01,61:4.813591e-01):7.447279e-01):5.511641e-01):2.478648e-01,18:7.727557e-01):1.044856e-01,((17:5.429062e-01,19:7.460264e-01):4.404019e-01,(10:9.384543e-01,(54:6.430728e-01,(44:5.639773e-01,43:6.349812e-01):2.926887e-01):6.465077e-01):1.073348e-01):5.980303e-01):1.362103e-01):9.221440e-02):1.299114e-01):8.284190e-02,(((8:1.075285e+00,6:3.537548e-01):8.563696e-01,(((53:9.429725e-01,(46:1.219387e-01,47:2.664444e-01):3.302003e-01):2.509074e-01,(48:2.768966e-01,45:1.533098e-01):3.729832e-01):3.769642e-01,49:9.934745e-01):8.776949e-01):1.501613e-01,((38:9.427814e-02,((42:3.814785e-01,35:2.285466e-01):1.382030e-01,41:1.746319e-01):2.600830e-01):7.764289e-01,(25:6.553537e-01,(37:7.092872e-01,36:2.808090e-01):1.753819e-01):3.571486e-01):5.138940e-01):1.802359e-01):2.970303e-01):1.097003e-01):8.312059e-01):3.604528e-01):1.324517e-01):1.295124e-01,22:4.227872e-02,1:9.879422e-02);
   tree gen.9496500 = [&U] ((23:3.864239e-02,(((40:1.670722e-01,(39:8.566480e-03,2:6.199219e-02):2.782551e-01):2.047000e-01,((62:5.191636e-01,(((63:5.573373e-02,66:3.599530e-02):8.661940e-02,(65:2.040037e-01,59:6.041558e-02):6.010219e-02):4.534501e-01,(((56:2.261744e-02,57:1.823075e-02):3.638725e-02,64:1.358609e-02):1.423898e-02,58:2.261319e-03):4.845377e-01):3.335397e-01):9.479258e-01,(((((25:7.322210e-01,(37:4.561852e-01,36:4.767324e-01):1.323573e-01):3.030223e-01,(38:9.372546e-02,(41:2.476089e-01,(42:3.976745e-01,35:1.582811e-01):1.457232e-01):3.027739e-01):9.995672e-01):3.673215e-01,(((45:1.700103e-01,48:3.347506e-01):5.230447e-01,((46:1.361203e-01,47:3.000409e-01):2.463917e-01,53:1.063335e+00):2.696808e-01):1.625255e-01,49:1.267271e+00):7.243916e-01):2.757592e-01,(34:9.412231e-01,((51:2.424077e-01,50:2.084188e-01):1.910138e-01,52:4.975326e-02):1.052475e+00):3.607488e-01):9.067963e-02,(((11:1.113318e+00,((((((61:5.984450e-01,60:5.991085e-01):4.829256e-01,16:8.172268e-01):4.865628e-01,(13:1.186723e-01,(9:2.530328e-01,21:8.820461e-02):1.208226e-01):2.696409e-01):5.208480e-01,(12:9.359857e-01,26:6.520429e-01):1.468836e-01):4.920385e-02,18:1.353954e+00):1.696958e-01,((19:7.790412e-01,17:7.025252e-01):2.559409e-01,(10:8.128294e-01,((44:8.509476e-01,43:9.438522e-01):1.239381e-01,54:4.711761e-01):7.541593e-01):1.044555e-01):4.212962e-01):1.277653e-01):1.336508e-01,((20:3.809305e-01,(14:1.745662e-01,15:1.278472e-01):9.355743e-02):2.127947e-01,24:5.844234e-01):5.461922e-01):2.572946e-01,((8:6.826770e-01,6:5.763292e-01):1.186618e+00,((3:8.886749e-01,(55:9.209215e-01,(5:1.547886e-01,4:5.794352e-03):1.040063e+00):2.197894e-01):4.711225e-01,(((70:2.649787e-01,67:2.033213e-01):1.521040e-01,(68:3.186309e-01,69:4.927915e-01):1.637490e-01):6.654522e-01,((30:7.940632e-02,33:4.956940e-02):5.265563e-02,((31:6.884706e-02,(27:1.894754e-01,(32:1.478777e-03,28:2.641359e-03):7.797357e-02):5.462936e-03):8.644991e-02,29:4.060266e-02):1.986617e-02):7.656719e-01):9.885118e-01):1.559756e-01):2.531369e-01):8.466339e-02):4.840060e-01):1.066616e+00):3.417675e-01,7:7.679218e-01):2.207008e-01):1.150172e-01,22:4.307330e-02,1:8.916492e-02);
   tree gen.9497000 = [&U] ((23:1.119750e-01,(7:5.778672e-01,(((((8:9.029154e-01,6:5.008435e-01):1.195707e+00,(((38:7.384668e-02,(41:2.108676e-01,(42:3.865552e-01,35:3.273642e-01):5.922096e-02):2.586319e-01):8.727613e-01,((36:5.709885e-01,37:4.914028e-01):1.456023e-01,25:5.285979e-01):3.043735e-01):3.468196e-01,(((((52:1.354084e-01,51:3.922699e-01):8.826543e-03,50:3.461872e-01):1.512650e+00,34:6.743834e-01):1.479728e-01,(49:1.030642e+00,((45:3.090074e-01,48:1.803066e-01):5.168215e-01,(53:6.754103e-01,(47:1.194141e-01,46:2.752176e-01):5.044505e-01):3.174564e-01):1.258653e-01):7.901112e-01):1.291619e-01,((18:1.190129e+00,(((24:7.414106e-01,(20:3.238491e-01,(15:1.230277e-01,14:2.444726e-01):1.567534e-01):1.394754e-01):6.119280e-01,11:8.255607e-01):2.058271e-01,(((13:2.155150e-01,(9:2.844915e-01,21:8.159549e-02):8.408622e-02):4.148888e-01,(16:6.294670e-01,(61:4.107120e-01,60:6.978093e-01):5.168810e-01):4.706331e-01):3.661628e-01,(12:7.019728e-01,26:8.720646e-01):2.178126e-01):1.249511e-01):2.957821e-01):5.091398e-02,((19:7.159785e-01,17:5.277692e-01):3.610056e-01,(10:1.093377e+00,(54:5.659410e-01,(44:7.265644e-01,43:5.410371e-01):2.506699e-01):7.025003e-01):3.858890e-02):3.515582e-01):2.890997e-01):1.526957e-01):1.678523e-01):1.588785e-01,(((55:9.580774e-01,(5:5.528557e-02,4:4.263477e-02):7.723637e-01):4.916542e-01,3:6.226578e-01):2.440380e-01,((29:7.007660e-02,((((28:1.583639e-02,32:5.946988e-03):7.497397e-02,31:8.385318e-02):1.581072e-02,27:2.866767e-01):5.191509e-02,(30:2.994232e-02,33:4.290664e-02):3.153020e-02):3.621166e-02):8.874435e-01,(69:3.049445e-01,(68:1.361883e-01,(70:1.781387e-01,67:2.481642e-01):1.956705e-01):1.837017e-02):1.010522e+00):8.874878e-01):2.462065e-01):5.485849e-01,(62:6.956218e-01,(((63:6.638777e-02,66:3.548533e-02):1.554523e-01,(65:1.464098e-01,59:4.492317e-02):4.925476e-02):3.841312e-01,((56:2.836594e-02,57:3.231875e-02):2.360285e-02,(64:1.258402e-02,58:1.146076e-03):4.198668e-02):3.159882e-01):2.327659e-01):9.147154e-01):1.047260e+00,(40:1.876195e-01,(2:7.175683e-02,39:4.681182e-03):3.064154e-01):4.743910e-01):3.622916e-01):1.372612e-01):1.226211e-01,22:4.929515e-02,1:6.167156e-02);
   tree gen.9497500 = [&U] ((23:1.083625e-01,(7:5.592243e-01,(((((8:8.737859e-01,6:4.846855e-01):1.157132e+00,(((38:7.146427e-02,(41:2.040647e-01,(42:3.740843e-01,35:3.168029e-01):9.755227e-02):3.067364e-01):7.286839e-01,((36:3.004332e-01,37:5.990191e-01):2.575993e-01,25:5.115445e-01):2.134510e-01):5.792877e-01,(((((52:1.259246e-01,50:3.402635e-01):8.284145e-03,51:3.796147e-01):1.433558e+00,34:6.526267e-01):4.392795e-01,(49:9.973919e-01,((45:2.990383e-01,48:1.744896e-01):2.438260e-01,(53:7.592355e-01,(47:1.314306e-01,46:2.663386e-01):4.881761e-01):1.958230e-01):3.559852e-01):7.646210e-01):3.389462e-01,((18:1.128032e+00,(((54:6.782946e-01,43:5.476467e-01):2.367112e-01,44:7.031243e-01):7.742244e-01,(10:1.058103e+00,(19:6.928799e-01,17:5.107425e-01):3.493590e-01):3.734396e-02):3.256760e-01):2.662022e-02,(((24:7.174916e-01,(20:2.510844e-01,(15:1.184208e-01,14:2.365855e-01):1.300099e-01):1.885136e-01):5.921862e-01,11:7.989268e-01):1.991868e-01,(((13:2.085622e-01,(9:2.753134e-01,21:1.052041e-01):8.137347e-02):4.015039e-01,(16:6.091594e-01,(61:3.974618e-01,60:6.752969e-01):5.002056e-01):4.554498e-01):3.530281e-01,(12:6.793261e-01,26:8.439305e-01):2.107857e-01):3.231521e-01):1.169405e-01):1.101309e-01):8.580666e-02):1.244980e-01):1.537528e-01,(((55:9.271683e-01,(5:5.350197e-02,4:2.435164e-02):7.474460e-01):4.695328e-01,3:5.894183e-01):3.549408e-01,((29:1.758275e-02,((((28:2.994376e-03,32:5.755129e-03):7.255520e-02,31:8.114794e-02):1.530064e-02,27:2.774280e-01):5.024023e-02,(30:4.164424e-02,33:4.152241e-02):3.051299e-02):7.588939e-03):5.063170e-01,(69:2.951066e-01,(68:1.096031e-01,(70:1.692496e-01,67:2.401581e-01):1.924186e-01):1.265294e-01):9.779207e-01):8.588561e-01):2.382635e-01):5.308867e-01,(62:6.731800e-01,(((63:6.205620e-02,66:3.434052e-02):1.504371e-01,(65:1.416864e-01,59:4.347388e-02):4.766572e-02):3.717385e-01,((56:2.745081e-02,57:3.127609e-02):2.284138e-02,(64:2.266133e-03,58:1.109102e-03):2.577712e-02):3.057939e-01):2.252565e-01):8.852053e-01):1.013474e+00,(40:4.927017e-02,(2:6.944185e-02,39:2.081865e-02):4.476916e-01):2.767212e-01):3.702413e-01):1.328329e-01):1.186652e-01,22:4.770482e-02,1:3.288378e-02);
   tree gen.9498000 = [&U] ((23:1.170932e-01,(7:6.042804e-01,((((((8:9.544241e-01,6:5.237361e-01):1.199649e+00,((38:7.722208e-02,(41:2.205060e-01,(42:4.042239e-01,35:3.423274e-01):1.054120e-01):1.737496e-01):7.873932e-01,((36:3.246388e-01,37:6.472815e-01):2.783538e-01,25:5.527591e-01):2.306486e-01):5.425717e-01):2.229285e-01,(((((52:1.349070e-01,50:2.423504e-01):9.771118e-03,51:3.918365e-01):1.511000e+00,34:9.087966e-01):4.641507e-01,(49:4.886258e-01,((45:3.231315e-01,48:1.885481e-01):4.254092e-01,(53:8.204064e-01,(47:2.435424e-01,46:2.877973e-01):5.178819e-01):2.116003e-01):6.403445e-01):8.262257e-01):3.662547e-01,((18:1.218916e+00,(((44:7.551404e-01,54:6.984956e-01):5.582884e-02,43:7.816377e-01):8.092220e-01,((19:7.487045e-01,17:5.518926e-01):4.662072e-01,10:1.143354e+00):2.926636e-02):2.768499e-01):8.495568e-02,(((24:7.752992e-01,(20:1.929521e-01,(15:1.279618e-01,14:2.470599e-01):1.404847e-01):2.461319e-01):6.398981e-01,11:8.632955e-01):2.152351e-01,(((13:2.253658e-01,(9:1.982887e-01,21:1.136803e-01):9.791736e-02):4.338526e-01,(16:6.582388e-01,(61:4.294849e-01,60:7.297049e-01):8.174414e-01):4.921449e-01):3.814712e-01,(12:7.340587e-01,26:9.119251e-01):2.277684e-01):2.450717e-01):1.420304e-01):2.591540e-01):2.797704e-01):5.721671e-01,(((55:1.001869e+00,(5:5.781257e-02,4:6.975833e-02):9.493192e-01):3.659108e-01,3:6.369072e-01):1.893584e-01,((29:6.524029e-02,(((31:8.634854e-02,27:2.965737e-01):1.624425e-02,(28:1.585398e-03,32:4.467166e-03):6.338467e-02):5.428803e-02,(30:7.841733e-02,33:5.477856e-02):5.738805e-02):9.042193e-03):4.540077e-01,((69:3.188830e-01,68:3.204595e-01):1.375855e-02,(70:1.654546e-01,67:2.595073e-01):1.964583e-01):9.804503e-01):9.280532e-01):2.574602e-01):7.710779e-02,(62:7.274174e-01,(((63:6.705600e-02,66:3.710730e-02):1.557266e-01,(65:1.531020e-01,59:4.697652e-02):5.150610e-02):4.016892e-01,((56:3.550668e-02,57:3.949902e-02):1.482621e-02,(64:9.187681e-03,58:4.779333e-03):1.037094e-02):3.643532e-01):2.434052e-01):9.565254e-01):1.095129e+00,(40:2.131314e-01,(2:7.503671e-02,39:4.581994e-03):3.115939e-01):2.723351e-01):3.105706e-01):2.310486e-01):1.282259e-01,22:5.154835e-02,1:1.052767e-01);
   tree gen.9498500 = [&U] ((23:3.811042e-02,(((40:1.938154e-01,(39:3.399208e-02,2:6.043514e-02):2.784380e-01):2.122340e-01,((62:7.010505e-01,(((63:1.107481e-01,66:3.529264e-02):1.785787e-01,(65:2.201848e-01,59:6.496593e-02):6.994106e-02):3.954239e-01,((56:1.885550e-02,57:5.502908e-02):1.428428e-02,(64:6.581459e-03,58:2.732960e-02):7.560135e-04):3.062594e-01):1.601559e-01):7.145951e-01,((((8:6.884438e-01,6:5.650789e-01):7.894349e-01,(((34:1.279183e+00,((51:2.376757e-01,50:2.811979e-01):6.662769e-02,52:1.645698e-01):1.031930e+00):3.056163e-01,(((45:1.666916e-01,48:3.495970e-01):4.789198e-01,((46:1.584114e-01,47:2.941839e-01):5.089144e-01,53:1.042578e+00):3.280198e-01):4.529014e-01,49:9.786320e-01):6.324220e-01):5.482036e-02,((11:1.160777e+00,((20:2.956078e-01,(14:1.879527e-01,15:1.253515e-01):1.061557e-01):2.486994e-01,24:7.938192e-01):8.308223e-01):1.035435e-01,(((((61:3.846082e-01,60:3.096277e-01):6.879914e-01,16:8.012740e-01):4.867716e-01,(13:1.163558e-01,(9:2.480935e-01,21:5.881167e-02):1.295642e-01):4.494034e-01):5.740685e-01,(12:7.853035e-01,26:9.316102e-01):1.005479e-01):1.077146e-01,((((54:4.611074e-01,(43:9.254276e-01,44:5.637917e-01):4.725131e-01):3.939721e-01,(19:8.001377e-01,17:6.910549e-01):5.889223e-01):4.896482e-02,10:9.229268e-01):6.336708e-01,18:1.293378e+00):1.912815e-01):1.378708e-01):1.369483e-01):7.276644e-02):2.243050e-01,(((25:7.852535e-01,36:4.588440e-01):1.439220e-01,37:5.886033e-01):2.816204e-01,(38:8.451253e-02,(41:1.875569e-01,(42:4.259997e-01,35:2.949098e-01):1.284881e-01):3.275899e-01):8.890825e-01):7.013784e-01):1.909748e-01,((3:8.052253e-01,(55:9.029445e-01,(5:1.036175e-01,4:1.213328e-02):6.818209e-01):2.917837e-01):1.121693e-01,(((68:3.382797e-01,(70:2.598062e-01,67:2.336475e-01):1.420914e-01):2.417258e-03,69:5.256927e-01):1.186766e+00,(((31:1.285360e-01,27:2.564573e-01):5.875098e-02,(32:1.565813e-02,28:1.785093e-03):6.679281e-02):6.386311e-02,(29:3.786249e-02,(30:3.795821e-02,33:4.681778e-02):3.786932e-02):1.259572e-03):8.151356e-01):9.952780e-01):5.679874e-01):3.876794e-01):8.968662e-01):5.162124e-01,7:7.529315e-01):1.755613e-01):1.282837e-01,22:9.135648e-02,1:3.236092e-02);
   tree gen.9499000 = [&U] ((23:4.491582e-02,(7:5.379987e-01,((((((8:9.366170e-01,6:3.426072e-01):1.203793e+00,((38:8.668389e-02,(41:1.780692e-01,(42:3.966821e-01,35:3.195837e-01):1.034452e-01):2.150290e-01):6.404639e-01,((36:7.251234e-01,37:5.607600e-01):2.731605e-01,25:5.975380e-01):3.432621e-01):4.263328e-01):7.341646e-02,(((((52:1.323900e-01,51:3.751599e-01):1.020038e-01,50:3.587621e-01):1.705353e+00,34:8.689619e-01):1.935873e-01,(49:4.711426e-01,((45:1.788871e-01,48:2.902643e-01):4.489522e-01,(53:7.605147e-01,(47:2.389985e-01,46:2.488830e-01):2.534587e-01):1.665044e-01):6.283973e-01):1.191420e+00):1.417917e-01,((18:1.196174e+00,(((13:2.211611e-01,(9:1.704012e-01,21:8.807612e-02):7.475236e-02):4.257581e-01,(16:6.459577e-01,(61:4.214718e-01,60:5.537917e-01):8.021900e-01):6.710831e-01):3.743540e-01,(((24:7.608341e-01,(20:1.893521e-01,(15:1.255744e-01,14:3.001677e-01):3.242028e-01):2.415397e-01):7.273372e-01,11:8.909156e-01):2.146543e-01,(12:7.342920e-01,26:9.860524e-01):3.611239e-01):2.076965e-01):2.598742e-01):1.788877e-02,(((54:5.758958e-01,(44:7.410514e-01,43:7.830533e-01):3.925128e-01):1.056639e+00,(19:7.347357e-01,17:4.717824e-01):4.575089e-01):7.065318e-02,10:9.569722e-01):2.831091e-01):2.766795e-01):2.979567e-01):5.177109e-02,(((55:9.831771e-01,(5:5.673394e-02,4:6.845682e-02):6.900718e-01):5.783812e-01,3:7.977953e-01):4.076116e-02,((29:6.402307e-02,((((28:1.511471e-03,32:5.863153e-03):6.290233e-02,27:1.815633e-01):8.661525e-03,31:8.473750e-02):3.134080e-02,(30:7.200739e-02,33:3.309457e-02):5.222584e-02):7.284746e-03):4.455371e-01,((68:2.368472e-01,69:3.134731e-01):1.383276e-02,(70:3.828101e-01,67:2.546656e-01):2.359920e-01):1.086338e+00):9.107382e-01):2.140707e-01):1.895090e-01,(62:7.019522e-01,(((63:1.044362e-01,66:3.855917e-02):6.845972e-02,(65:2.129223e-01,59:5.089356e-02):5.630708e-02):5.068476e-01,(((56:3.484421e-02,57:3.876207e-02):2.044695e-02,58:3.065793e-03):4.992933e-03,64:2.086307e-03):4.002648e-01):1.207145e-01):9.386791e-01):1.074696e+00,(40:2.091550e-01,(2:7.363672e-02,39:3.842460e-02):3.076336e-01):1.968147e-01):4.128972e-01):2.719227e-01):6.493271e-02,22:5.058659e-02,1:1.033125e-01);
   tree gen.9499500 = [&U] ((23:4.555223e-02,(7:5.862321e-01,(((((8:9.498879e-01,6:3.765772e-01):1.435083e+00,(((38:8.791210e-02,(41:1.362072e-01,(42:2.928980e-01,35:3.106762e-01):1.568962e-01):2.180758e-01):6.121188e-01,((36:7.353976e-01,37:5.687053e-01):9.133671e-02,25:6.060044e-01):3.481257e-01):4.933472e-01,((((51:2.271783e-01,(50:3.593673e-01,52:1.342658e-01):1.073235e-01):1.732716e+00,34:8.146395e-01):2.374742e-01,(49:4.778181e-01,((45:1.814217e-01,48:2.943770e-01):4.553133e-01,(53:7.712903e-01,(47:2.423848e-01,46:2.524094e-01):2.570499e-01):2.869675e-01):5.054262e-01):1.208301e+00):2.416503e-01,(18:1.213123e+00,(((((24:7.716143e-01,(20:3.350946e-01,(15:1.273536e-01,14:3.044208e-01):1.182795e-01):3.346930e-01):7.104967e-01,11:9.035389e-01):2.152962e-01,(12:7.446961e-01,26:1.000024e+00):2.125996e-01):1.956891e-01,((54:5.840556e-01,(44:7.515513e-01,43:8.446792e-01):1.802256e-01):8.068565e-01,((19:7.483596e-01,17:4.784671e-01):4.734384e-01,10:9.705314e-01):9.984083e-02):2.871204e-01):1.318797e-01,((13:2.242947e-01,(9:1.506557e-01,21:8.932406e-02):7.581152e-02):4.317906e-01,(16:6.551102e-01,(61:4.866751e-01,60:5.616383e-01):8.135562e-01):4.413479e-01):6.283219e-01):1.575591e-01):2.759036e-01):1.835352e-01):1.114665e-01):9.497849e-02,(((55:9.971076e-01,(5:5.712999e-02,4:6.942678e-02):7.827279e-01):2.532447e-01,3:8.090991e-01):3.583632e-01,((29:6.657973e-02,((((28:1.532887e-03,32:3.256407e-03):5.970616e-02,27:1.854693e-01):4.205819e-02,31:8.593814e-02):4.350937e-02,(30:7.449206e-02,33:3.356348e-02):2.488528e-02):5.400184e-03):1.183650e+00,((68:2.402030e-01,69:3.179147e-01):1.211115e-01,(70:3.882341e-01,67:2.582739e-01):3.014787e-01):1.101730e+00):6.180059e-01):2.171038e-01):2.527522e-01,(62:7.118981e-01,(((63:1.059160e-01,66:4.029062e-02):7.324567e-02,(65:2.159392e-01,59:5.161467e-02):5.710489e-02):5.102812e-01,(58:1.854250e-03,((56:1.323074e-02,57:3.931129e-02):2.315391e-02,64:2.449483e-03):5.087486e-03):3.834418e-01):1.224249e-01):9.725018e-01):8.429857e-01,(40:2.121184e-01,(2:7.468007e-02,39:2.812849e-02):3.119925e-01):2.700914e-01):3.570149e-01):1.936066e-01):8.436233e-02,22:3.460164e-02,1:5.166772e-02);
   tree gen.9500000 = [&U] ((23:4.477254e-02,(7:5.761980e-01,(((((8:9.336293e-01,6:3.701316e-01):1.410520e+00,(((38:8.640738e-02,(41:1.338759e-01,(42:2.878847e-01,35:3.053586e-01):7.298907e-02):2.143431e-01):6.016416e-01,((36:5.267182e-01,37:5.922578e-01):2.993822e-01,25:5.956319e-01):3.421671e-01):4.849029e-01,((34:7.931942e-01,((49:4.696397e-01,((45:1.783165e-01,48:2.893384e-01):3.761990e-01,(53:7.580887e-01,(47:2.382361e-01,46:1.918331e-01):3.785050e-01):4.526819e-01):4.967751e-01):1.224668e+00,(52:3.903812e-01,(50:3.487483e-01,51:3.402806e-01):4.848434e-02):1.929888e+00):2.798135e-02):2.184611e-01,(18:1.219921e+00,((((19:7.355505e-01,17:4.098118e-01):4.682969e-01,(((43:8.302214e-01,54:5.740587e-01):1.859461e-01,44:7.386876e-01):7.991013e-01,10:9.539196e-01):2.120417e-01):4.417788e-01,(((24:7.584071e-01,(20:3.293590e-01,(15:1.251738e-01,14:2.361777e-01):7.535023e-02):3.289643e-01):6.983357e-01,11:8.880737e-01):2.374774e-01,(12:7.319497e-01,26:9.829070e-01):1.896910e-01):2.473527e-01):1.347041e-01,((13:2.204556e-01,(9:1.404056e-01,21:8.779516e-02):1.067278e-01):4.243999e-01,(16:7.268152e-01,(61:4.420895e-01,60:6.714787e-01):7.285300e-01):3.650259e-01):6.175674e-01):1.647611e-01):2.650224e-01):1.803938e-01):4.769075e-02):9.160546e-02,(((55:9.800409e-01,(5:5.615214e-02,4:2.901084e-02):7.693306e-01):2.577430e-01,3:1.104264e+00):3.595425e-01,((((((28:1.506649e-03,32:5.664335e-04):5.868422e-02,27:1.822948e-01):4.133831e-02,31:8.446720e-02):4.276465e-02,29:6.598767e-02):5.411624e-03,(30:7.321704e-02,33:4.550411e-02):4.411023e-02):1.163390e+00,((68:2.360916e-01,69:2.330494e-01):1.279410e-01,(70:5.197340e-01,67:2.135930e-01):1.199290e-01):1.082872e+00):6.074279e-01):2.133878e-01):3.959064e-01,(62:6.997130e-01,(((63:1.041031e-01,66:2.268167e-02):7.199198e-02,(65:2.122431e-01,59:6.618763e-02):1.101511e-01):5.015471e-01,(58:4.901618e-03,((56:1.300428e-02,57:3.863843e-02):3.541370e-02,64:1.186630e-02):9.111557e-03):2.453671e-01):1.465465e-01):9.558562e-01):8.492450e-01,(40:1.577547e-01,(2:7.340182e-02,39:9.813293e-03):3.066523e-01):2.599757e-01):3.982254e-01):1.902928e-01):9.404465e-02,22:4.895346e-02,1:8.884476e-02);
   tree gen.9500500 = [&U] ((23:6.035402e-02,(7:3.953982e-01,(((2:2.646432e-02,39:6.835061e-02):4.030327e-01,40:2.823921e-01):4.067537e-01,(((((((70:4.599531e-01,67:2.921235e-01):1.521999e-01,68:9.570244e-02):7.870652e-02,69:4.286191e-01):7.409177e-01,((((31:1.314984e-01,(28:4.851431e-03,32:1.970043e-02):5.639677e-02):3.109042e-03,27:2.237966e-01):1.446005e-02,(33:7.783940e-02,30:6.952326e-02):2.562560e-02):5.308487e-02,29:2.687014e-02):9.529308e-01):7.127050e-01,((55:1.065434e+00,(4:7.836809e-02,5:3.311017e-02):5.895997e-01):5.500789e-01,3:4.592489e-01):2.436815e-01):3.816419e-01,((((38:1.185901e-01,((42:3.244995e-01,35:2.669763e-01):7.732181e-02,41:2.421894e-01):2.458277e-01):8.818301e-01,(25:5.456109e-01,(37:4.369280e-01,36:4.269787e-01):3.186015e-01):2.636724e-01):3.514873e-01,((((53:7.456052e-01,(46:6.185908e-02,47:4.006107e-01):4.093876e-01):1.471177e-01,(48:3.083514e-01,45:2.975780e-01):4.496273e-01):3.983356e-01,49:9.269771e-01):6.342550e-01,(8:7.146291e-01,6:4.219772e-01):8.459509e-01):3.393554e-04):2.656178e-01,((((24:8.183395e-01,((14:2.152207e-01,15:1.145569e-01):1.377727e-01,20:2.499826e-01):6.353977e-02):5.331493e-01,11:6.716954e-01):3.067943e-01,((((12:1.143122e+00,26:8.899358e-01):1.189190e-01,(((9:1.880252e-01,21:1.218775e-01):1.826470e-01,13:1.023749e-01):4.718866e-01,(16:8.915353e-01,(60:7.174848e-01,61:3.959224e-01):3.766651e-01):1.419831e-01):4.817915e-01):1.000058e-01,18:1.102043e+00):6.334019e-02,((17:8.916916e-01,19:4.599292e-01):5.108931e-01,(10:8.471387e-01,(43:6.181358e-01,(44:6.221448e-01,54:5.505031e-01):1.825171e-01):8.424444e-01):5.225005e-02):3.808715e-01):2.944310e-02):3.858655e-01,(34:9.459344e-01,((51:2.806681e-01,52:3.351338e-01):9.694409e-02,50:1.002200e-01):1.451845e+00):3.001107e-01):4.313332e-02):2.571167e-01):1.801155e-01,(62:6.426703e-01,(((57:3.487008e-02,56:9.748448e-03):4.790088e-02,(64:1.185999e-03,58:1.905158e-02):1.679502e-02):4.173282e-01,((66:8.103396e-02,63:7.932386e-02):1.803541e-01,(65:1.981294e-01,59:4.461128e-02):4.409301e-02):6.606906e-01):2.070980e-01):7.729640e-01):5.160755e-01):4.913472e-01):3.123920e-01):2.051439e-01,22:5.120050e-02,1:1.241293e-01);
   tree gen.9501000 = [&U] (22:4.815712e-02,((((((((59:8.760006e-02,65:2.323374e-01):5.194098e-02,(63:9.768380e-02,66:3.311057e-02):7.482934e-02):5.338783e-01,((57:3.401054e-02,56:1.445570e-02):1.462746e-02,(58:1.344445e-03,64:1.308783e-02):3.529076e-02):4.424386e-01):3.427547e-01,62:7.493037e-01):1.078759e+00,((((55:1.060139e+00,(4:2.310282e-04,5:1.083430e-01):5.066444e-01):3.714582e-01,3:9.258144e-01):2.244658e-01,(((70:4.743597e-01,67:1.771114e-01):1.110833e-01,(68:1.255268e-01,69:3.387876e-01):5.522281e-02):1.212263e+00,((((32:8.160433e-03,28:3.828580e-03):7.619905e-02,31:1.214956e-01):1.580653e-02,27:2.658699e-01):5.601962e-02,(29:4.074447e-02,(30:7.192394e-02,33:4.454051e-02):6.720230e-02):8.409164e-03):1.044139e+00):8.024672e-01):2.905453e-01,((((34:1.088830e+00,(50:3.292030e-01,(52:2.144356e-01,51:3.443627e-01):1.910216e-02):1.728563e+00):2.221005e-01,((((((16:7.779919e-01,(61:4.256621e-01,60:6.555936e-01):8.511512e-01):3.220076e-01,((21:1.354116e-01,9:3.485109e-01):1.897978e-01,13:1.071560e-01):6.426987e-01):3.326239e-01,(18:1.137787e+00,((((44:9.259042e-01,54:6.382962e-01):7.574490e-03,43:1.050528e+00):9.659904e-01,10:1.015212e+00):3.218187e-01,(19:7.997977e-01,17:9.327678e-01):1.571913e-01):4.901566e-01):3.227500e-01):1.104393e-01,(26:6.734132e-01,12:7.435934e-01):3.447247e-01):1.377779e-01,(((20:4.240322e-01,(15:9.949576e-02,14:1.172035e-01):2.026721e-01):3.207416e-01,24:6.287317e-01):5.205466e-01,11:1.016220e+00):2.794749e-01):1.649336e-01,(49:9.748498e-01,(((47:3.566549e-01,46:4.566209e-02):4.710897e-01,53:1.051272e+00):2.106508e-01,(48:3.500551e-01,45:1.795232e-01):4.493374e-01):3.833348e-01):1.007530e+00):2.220985e-01):1.742679e-01,(8:1.027150e+00,6:6.827282e-01):1.107937e+00):7.455251e-02,((38:9.910877e-02,(41:1.752801e-01,(35:2.587933e-01,42:2.679256e-01):1.172775e-01):3.239985e-01):7.082936e-01,((36:4.529587e-01,37:5.423777e-01):2.058511e-01,25:4.715496e-01):2.809335e-01):5.632407e-01):2.037834e-01):2.853906e-01):7.853378e-01,(40:2.042304e-01,(39:5.510843e-02,2:1.242372e-03):5.605232e-01):6.702220e-01):4.229295e-01,7:7.591508e-01):1.884162e-01,23:5.077619e-02):1.422210e-01,1:3.449699e-02);
   tree gen.9501500 = [&U] ((23:3.797477e-02,(7:5.302996e-01,(((2:3.843039e-02,39:1.971712e-02):3.095217e-01,40:2.590630e-01):3.011151e-01,(((62:5.223503e-01,(((59:6.138484e-02,65:2.977621e-01):1.683542e-02,(66:5.053903e-02,63:1.109802e-01):1.333227e-01):4.652083e-01,((56:6.137960e-02,57:2.399748e-02):1.614231e-02,(58:1.891050e-03,64:4.115650e-03):4.075163e-02):2.804049e-01):2.474908e-01):7.626990e-01,((52:2.570633e-01,(50:1.941289e-01,51:3.545776e-01):8.057581e-02):1.355872e+00,(((((41:2.462438e-01,(35:1.990122e-01,42:3.977389e-01):1.704679e-01):1.574279e-01,38:1.509514e-01):9.503398e-01,((36:6.422187e-01,37:4.991243e-01):8.530785e-02,25:5.318541e-01):2.094290e-01):5.484503e-01,(8:7.134821e-01,6:2.851442e-01):1.034146e+00):2.329519e-01,(34:1.245068e+00,((11:1.365745e+00,(((26:9.698215e-01,12:9.562537e-01):6.972800e-02,(18:7.264250e-01,((17:7.052816e-01,19:8.719175e-01):3.650109e-01,(10:1.054979e+00,(44:6.504018e-01,(43:2.688288e-01,54:8.127597e-01):4.614615e-01):8.570732e-01):1.239711e-01):2.894014e-01):1.179709e-01):4.160185e-02,(((21:1.725258e-01,9:1.443247e-01):1.417796e-01,13:1.444791e-01):7.106655e-01,((61:4.011829e-01,60:3.357359e-01):4.917446e-01,16:8.211154e-01):5.563256e-01):3.922977e-01):1.543196e-01):1.360367e-01,((49:9.773385e-01,((48:3.341410e-01,45:2.502869e-01):4.928377e-01,((46:1.815513e-01,47:2.933379e-01):3.499503e-01,53:8.870162e-01):3.433653e-01):6.568681e-02):1.060148e+00,(24:8.754524e-01,((15:1.138758e-01,14:1.827275e-01):5.764624e-02,20:2.439337e-01):9.337540e-02):2.460404e-01):2.044085e-01):1.182471e-01):5.622515e-02):8.473472e-02):2.878969e-01):7.106224e-02,((3:6.352370e-01,(55:1.070961e+00,(4:3.676402e-02,5:6.073835e-02):5.342852e-01):3.889337e-01):2.378570e-01,((((33:8.254699e-02,30:2.997311e-02):2.286964e-02,((27:1.920306e-01,(28:4.394066e-03,32:2.531069e-02):2.693664e-02):2.726330e-02,31:7.994675e-02):1.770688e-02):4.756051e-02,29:2.161792e-02):1.233356e+00,((68:1.421181e-01,69:3.453667e-01):8.562251e-02,(70:2.991820e-01,67:2.915059e-01):6.355690e-02):5.485157e-01):5.115415e-01):3.228605e-01):6.298429e-01):4.647253e-01):1.978783e-01):1.185632e-01,22:8.081082e-02,1:1.037421e-01);
   tree gen.9502000 = [&U] (((7:6.000314e-01,((((((55:9.384679e-01,(5:8.975394e-02,4:8.976645e-02):7.142313e-01):4.142358e-01,3:6.327707e-01):1.087512e-01,(((70:4.148057e-01,67:9.524581e-02):1.985253e-01,(69:3.806633e-01,68:1.229681e-01):1.763200e-01):6.212564e-01,((((27:2.036978e-01,(28:1.348299e-02,32:1.999540e-02):7.314015e-02):5.445080e-02,31:7.413911e-02):2.988177e-02,(30:5.093314e-02,33:4.719556e-02):3.403169e-02):5.626129e-03,29:6.819727e-02):1.026310e+00):7.054760e-01):2.288720e-01,(((34:9.864964e-01,(52:2.618608e-01,(51:2.690145e-01,50:2.455463e-01):5.937332e-02):1.250709e+00):4.018626e-01,((((17:4.961735e-01,19:1.058532e+00):1.714166e-01,(10:1.152849e+00,((54:7.073727e-01,43:6.408152e-01):3.029574e-01,44:6.141236e-01):1.207492e+00):8.962501e-02):5.483201e-01,18:1.673809e+00):1.531850e-01,((11:1.286740e+00,(24:7.786025e-01,(20:3.138021e-01,(15:1.106654e-01,14:1.701126e-01):1.277576e-01):3.917740e-02):9.736612e-01):2.721206e-02,((12:9.063624e-01,26:9.516731e-01):1.166062e-01,((16:1.102232e+00,(60:4.172634e-01,61:7.280811e-01):6.286344e-01):4.519016e-01,((21:1.198804e-01,9:2.995401e-01):6.232600e-03,13:2.559209e-01):6.851377e-01):2.283644e-01):2.067680e-01):9.069392e-02):1.670922e-01):1.142609e-01,((8:8.980831e-01,6:6.507760e-01):8.712876e-01,(((((47:2.672550e-01,46:3.428054e-01):3.292783e-01,53:8.555122e-01):2.952867e-01,49:1.176900e+00):6.182024e-03,(45:2.720186e-01,48:2.769400e-01):4.713329e-01):7.504626e-01,((25:4.282752e-01,(36:4.879154e-01,37:6.335122e-01):3.374658e-01):2.608797e-01,(38:2.260741e-01,(41:2.209591e-01,(42:3.175570e-01,35:2.553521e-01):2.594379e-01):1.475153e-01):8.870660e-01):3.415496e-01):5.728174e-01):1.148586e-01):7.928966e-02):7.363802e-02,(62:6.461206e-01,(((56:2.187934e-02,57:3.910399e-02):2.828344e-02,(64:9.349703e-04,58:4.092803e-03):1.485065e-02):3.493952e-01,((59:7.977886e-02,65:1.813340e-01):1.354910e-02,(63:8.366230e-02,66:4.571589e-02):1.708989e-01):4.843090e-01):1.556624e-01):7.331419e-01):8.228699e-01,((39:1.155157e-03,2:4.413825e-02):3.644248e-01,40:2.793325e-01):2.980935e-01):2.853016e-01):3.510245e-01,23:8.508581e-02):1.340848e-01,22:3.646403e-02,1:1.026923e-01);
   tree gen.9502500 = [&U] (22:4.906010e-02,((((((((59:8.538819e-02,65:2.289051e-01):1.023317e-01,(63:9.064250e-02,66:4.508298e-02):6.943545e-02):4.953950e-01,((57:4.696110e-02,56:1.341370e-02):8.679464e-03,(58:1.252648e-02,64:1.129887e-03):2.314337e-02):4.105465e-01):2.216369e-01,62:7.403646e-01):1.000999e+00,((((55:9.837214e-01,(4:2.578540e-02,5:1.122541e-01):7.682702e-01):3.759315e-01,3:7.978028e-01):2.377617e-01,(((70:3.813393e-01,67:1.643448e-01):1.681595e-01,(68:1.914709e-01,69:4.519018e-01):5.182378e-02):1.212304e+00,(((30:3.377058e-02,33:2.523045e-02):2.433474e-02,((27:2.510377e-01,(32:5.939212e-03,28:2.122081e-03):9.052751e-02):2.622534e-02,31:1.127379e-01):4.887174e-02):2.755013e-02,29:5.231518e-02):1.076976e+00):6.188044e-01):1.354753e-01,(((38:1.131940e-01,(41:1.626454e-01,(35:3.163824e-01,42:2.438418e-01):1.534622e-01):1.948130e-01):6.518790e-01,((37:6.586365e-01,36:4.151830e-01):9.389662e-02,25:4.343987e-01):4.163256e-01):6.495969e-01,((8:9.531103e-01,6:4.335853e-01):9.949505e-01,((34:9.296313e-01,((50:3.301491e-01,51:4.811784e-01):6.051205e-03,52:2.113465e-01):1.474197e+00):5.060383e-01,((((10:1.164763e+00,(((44:8.927381e-01,43:5.513887e-01):3.050380e-01,54:4.065028e-01):5.850445e-01,(19:5.914187e-01,17:5.813651e-01):7.564178e-01):2.953772e-02):2.916880e-01,(26:6.248719e-01,12:8.497616e-01):3.993192e-01):9.821305e-02,((((16:9.127800e-01,(61:3.949793e-01,60:6.083367e-01):7.897981e-01):6.278517e-01,((21:3.663962e-02,9:3.233894e-01):1.695732e-01,13:1.248965e-01):5.022138e-01):4.796572e-01,18:1.055772e+00):1.439200e-01,(11:1.234458e+00,((20:5.293412e-01,(15:4.577823e-02,14:2.720236e-01):1.004751e-01):2.315442e-01,24:8.766684e-01):5.460267e-01):6.069145e-02):1.582321e-01):1.749205e-01,(49:9.045801e-01,(((47:3.088517e-01,46:1.350626e-01):2.209655e-01,53:9.754940e-01):1.903297e-01,(48:2.302729e-01,45:2.188453e-01):5.046792e-01):3.557031e-01):9.228955e-01):2.425409e-01):1.827625e-01):1.158626e-01):8.564729e-02):1.182086e-01):8.510651e-01,(40:2.275671e-01,(39:5.113607e-02,2:1.434984e-02):4.637761e-01):4.830328e-01):2.206094e-01,7:6.121682e-01):2.799660e-01,23:4.711611e-02):7.909299e-02,1:3.201036e-02);
   tree gen.9503000 = [&U] ((23:1.990292e-02,(7:5.896393e-01,(((2:1.614203e-02,39:1.492928e-02):2.892626e-01,40:3.017830e-01):3.358396e-01,((((3:8.280956e-01,((4:4.090014e-02,5:8.924315e-02):6.893447e-01,55:9.318111e-01):6.609713e-01):1.947609e-01,(((((31:7.012812e-02,(27:1.436175e-01,(28:3.199767e-03,32:2.640113e-03):7.536219e-02):5.334154e-02):3.572018e-02,29:8.336783e-02):2.573125e-02,30:4.862771e-02):2.545683e-02,33:3.263730e-02):7.304740e-01,((69:4.564436e-01,68:1.575974e-01):1.193741e-01,(70:2.975533e-01,67:2.313194e-01):5.951994e-02):6.750111e-01):5.918677e-01):2.372769e-01,((6:4.942871e-01,8:9.191927e-01):1.184178e+00,(((((24:5.796137e-01,((14:1.522878e-01,15:1.097769e-01):1.885731e-01,20:2.097586e-01):1.073712e-01):7.710187e-01,11:1.187763e+00):1.187241e-01,((12:1.070979e+00,26:6.730700e-01):3.888991e-01,(((((9:2.007543e-01,21:7.501692e-02):1.031500e-01,13:2.230037e-01):7.950155e-01,(16:1.078430e+00,(60:4.509992e-01,61:3.028621e-01):4.430536e-01):6.603018e-01):1.689342e-01,18:9.501403e-01):1.008962e-01,((17:8.770232e-01,19:6.084846e-01):3.201212e-01,((44:5.197233e-01,(54:1.225753e+00,43:6.163240e-01):3.028890e-01):9.995933e-01,10:1.378486e+00):3.732801e-02):2.763766e-01):8.699484e-02):1.857236e-01):2.651734e-01,((((48:2.960986e-01,45:2.500584e-01):4.688579e-01,(53:1.050364e+00,(47:2.815521e-01,46:1.559837e-01):4.408534e-01):3.052495e-01):1.393620e-01,49:1.451786e+00):9.504348e-01,(34:9.448714e-01,(52:2.895159e-01,(51:5.156211e-01,50:3.034225e-01):4.364158e-02):1.161940e+00):2.387864e-01):8.665152e-02):1.044448e-01,(((36:5.042856e-01,37:6.125313e-01):1.460628e-01,25:7.550469e-01):4.971131e-01,((41:2.091669e-01,(35:2.775536e-01,42:4.095970e-01):1.108458e-01):2.753642e-01,38:1.055425e-01):8.296778e-01):3.969487e-01):8.696134e-02):1.109902e-01):3.544080e-01,(62:6.761413e-01,(((63:9.266515e-02,66:1.278000e-02):1.907969e-01,(59:7.180278e-02,65:1.326486e-01):5.084073e-02):4.022698e-01,((64:8.650339e-03,58:2.116732e-03):2.079320e-02,(57:2.346157e-02,56:2.333909e-02):1.696003e-02):3.228100e-01):2.534535e-01):4.657494e-01):5.890773e-01):3.715154e-01):1.659375e-01):1.791728e-01,22:4.050257e-02,1:5.367244e-02);
   tree gen.9503500 = [&U] ((23:1.632210e-01,(7:6.134743e-01,(((2:1.557597e-02,39:4.188641e-02):3.176073e-01,40:3.179142e-01):3.154172e-01,((((3:6.888300e-01,((4:5.342972e-02,5:8.611363e-02):6.244518e-01,55:8.991350e-01):5.055719e-01):1.879311e-01,(((((27:1.425648e-01,31:6.766892e-02):1.313926e-02,(28:3.087560e-03,32:2.547531e-03):1.250616e-01):2.669492e-02,29:8.044434e-02):2.524006e-02,(30:4.692246e-02,33:3.149280e-02):1.384246e-02):6.773056e-01,((69:4.404373e-01,68:1.795644e-01):2.261474e-03,(70:1.593971e-01,67:2.092258e-01):1.363002e-01):6.538008e-01):9.974234e-01):2.064280e-01,((6:4.769538e-01,8:8.869591e-01):1.142652e+00,(((((48:2.857152e-01,45:2.412895e-01):4.524163e-01,(53:1.013531e+00,(47:2.716788e-01,46:1.505137e-01):4.253939e-01):3.083342e-01):1.344750e-01,49:1.400876e+00):1.206432e+00,((34:7.963246e-01,(52:2.793633e-01,(51:4.975397e-01,50:2.927823e-01):4.211119e-02):1.453901e+00):5.639168e-01,(((24:5.592882e-01,((14:1.469475e-01,15:1.059273e-01):1.819604e-01,20:1.694333e-01):1.036060e-01):7.656192e-01,11:1.146111e+00):1.145608e-01,((18:9.168214e-01,((((9:1.937144e-01,21:1.433184e-01):9.953277e-02,13:2.151836e-01):6.607998e-01,(16:1.040613e+00,(60:4.960587e-01,61:3.971077e-01):4.347705e-01):3.697210e-01):4.675386e-01,(12:1.033422e+00,26:6.494673e-01):8.995315e-02):9.702802e-02):9.954350e-02,(10:1.330146e+00,((44:5.014980e-01,(43:7.534285e-01,54:1.145741e+00):3.147137e-01):6.584876e-01,(17:8.462684e-01,19:5.871466e-01):1.913318e-01):1.779801e-01):2.666848e-01):1.872333e-01):2.558745e-01):1.399464e-02):7.251422e-02,(((36:4.866017e-01,37:5.910515e-01):1.409408e-01,25:7.285694e-01):3.334906e-01,((41:2.018320e-01,(35:2.678206e-01,42:3.363253e-01):1.360073e-01):2.657079e-01,38:1.018414e-01):8.005832e-01):3.830288e-01):8.391184e-02):7.188861e-02):4.280440e-01,(62:6.524308e-01,(((63:8.941563e-02,66:1.230675e-02):1.190480e-01,(59:5.607282e-02,65:1.279969e-01):6.670924e-02):4.352688e-01,((64:2.894990e-03,58:2.042504e-03):2.006404e-02,(57:2.263884e-02,56:2.252065e-02):1.636529e-02):2.890811e-01):2.445656e-01):4.494168e-01):5.684200e-01):4.563568e-01):1.535744e-01):4.626438e-02,22:2.743564e-02,1:5.179029e-02);
   tree gen.9504000 = [&U] (((7:6.458757e-01,((((((55:9.481747e-01,(5:9.029533e-02,4:3.754626e-02):5.460181e-01):4.459956e-01,3:7.195640e-01):1.372886e-01,((69:4.133039e-01,(68:1.810749e-01,(70:2.577227e-01,67:3.697879e-01):3.099700e-01):2.840819e-02):7.537845e-01,(((33:4.232510e-02,30:5.370185e-02):1.679210e-02,((27:2.005675e-01,31:7.672084e-02):1.554961e-02,(28:1.238429e-02,32:1.537896e-03):6.026522e-02):7.747418e-02):1.166352e-02,29:3.928628e-02):1.073476e+00):6.497029e-01):5.440583e-01,((((8:9.073723e-01,6:6.240856e-01):8.569977e-01,((49:9.052882e-01,(((47:2.269510e-01,46:2.333831e-01):3.326841e-01,53:8.695913e-01):2.533108e-01,(45:3.437179e-01,48:2.147315e-01):6.698911e-01):3.183206e-01):5.615393e-01,((25:6.848384e-01,(36:5.621585e-01,37:9.145864e-01):1.071462e-01):2.740424e-01,(38:1.067979e-01,(41:2.402953e-01,(42:3.980975e-01,35:1.834511e-01):1.660873e-01):3.252220e-01):8.596456e-01):5.920746e-01):6.832826e-02):1.690282e-01,(((10:1.057653e+00,((43:9.842009e-01,54:1.076000e+00):8.689763e-02,44:7.564682e-01):8.867499e-01):1.053835e-01,(17:5.478099e-01,19:6.107065e-01):5.972121e-01):5.801837e-01,(((12:1.210197e+00,26:6.774580e-01):3.518249e-01,(18:1.098604e+00,((16:8.454357e-01,(60:7.284858e-01,61:4.793807e-01):4.302729e-01):9.066356e-01,((9:2.204461e-01,21:1.233626e-01):1.849671e-01,13:2.585680e-01):7.618145e-01):1.260217e-01):1.079397e-01):9.759412e-02,((((15:1.118100e-01,14:1.718721e-01):1.170993e-01,20:3.127400e-01):1.455590e-01,24:7.989993e-01):7.783974e-01,11:8.654447e-01):2.891664e-01):1.909730e-02):1.922514e-01):2.685258e-02,(34:1.148609e+00,(52:4.160529e-01,(50:2.601009e-01,51:3.754787e-01):3.190464e-02):1.769510e+00):2.720841e-01):1.942871e-01):8.226554e-02,(62:7.709545e-01,(((58:1.265165e-03,64:7.433683e-03):9.860034e-03,(56:2.210565e-02,57:5.842554e-02):8.549561e-02):6.781314e-01,((63:4.781694e-02,66:3.485186e-02):1.591393e-01,(59:5.628250e-02,65:1.780774e-01):6.667833e-02):3.626098e-01):3.078500e-01):7.534546e-01):7.720458e-01,((39:1.801303e-04,2:3.439010e-02):3.246515e-01,40:3.388812e-01):5.531921e-01):3.833883e-01):1.282160e-01,23:8.322942e-02):1.263610e-01,22:8.999180e-02,1:7.870152e-02);
   tree gen.9504500 = [&U] (22:5.399493e-02,((7:6.249922e-01,(((((((41:2.404940e-01,(35:2.599612e-01,42:2.526099e-01):5.939067e-02):2.358714e-01,38:1.331442e-01):6.306214e-01,(25:5.433793e-01,(37:5.309215e-01,36:4.430619e-01):2.467364e-01):4.035364e-01):5.419252e-01,(6:4.575384e-01,8:7.008049e-01):1.169333e+00):1.252147e-01,(((((48:3.727082e-01,45:1.824304e-01):3.302253e-01,(((46:1.420819e-01,47:2.297160e-01):3.043955e-01,53:7.160122e-01):1.338835e-01,49:1.243723e+00):1.410539e-01):9.543253e-01,(51:4.000001e-01,(52:2.664848e-01,50:2.337274e-01):1.835625e-02):1.132148e+00):2.678419e-02,34:1.037704e+00):2.110626e-01,((((24:5.621766e-01,(20:2.631498e-01,(14:2.114196e-01,15:1.293585e-01):1.678150e-01):3.505173e-01):3.944806e-01,((((9:1.769466e-01,21:1.299306e-01):4.774688e-02,13:2.241146e-01):4.337164e-01,((60:4.593787e-01,61:3.817200e-01):5.076536e-01,16:7.273588e-01):3.816534e-01):4.202852e-01,(12:7.390642e-01,26:7.029900e-01):3.159384e-01):2.374479e-01):1.679615e-01,11:8.489152e-01):1.117330e-01,(18:7.922978e-01,((19:7.064728e-01,17:4.291800e-01):3.235706e-01,((54:5.964549e-01,(43:7.300706e-01,44:5.814236e-01):3.356283e-02):1.180178e+00,10:1.041026e+00):1.726452e-01):3.724197e-01):1.558041e-01):1.703607e-01):2.029136e-01):1.022409e-01,((62:5.032017e-01,(((63:1.124751e-01,66:3.709045e-02):6.312877e-02,(65:2.673267e-01,59:6.668919e-02):1.232100e-01):3.557631e-01,((58:4.290586e-03,64:5.216907e-03):4.154447e-02,(56:1.462163e-02,57:3.177317e-02):8.107192e-03):2.422409e-01):3.381288e-01):1.003139e+00,(((33:3.958506e-02,(30:1.012155e-01,(29:5.746433e-02,((28:2.469377e-03,32:1.044141e-03):7.438167e-02,(27:2.105571e-01,31:8.662973e-02):4.337128e-02):5.840226e-02):2.729627e-02):1.392594e-02):4.586735e-01,((70:1.713924e-01,67:1.229226e-01):8.124616e-02,(68:8.754404e-02,69:3.616818e-01):1.383803e-01):9.168348e-01):6.901443e-01,((55:7.879750e-01,(4:5.478903e-02,5:1.110054e-01):5.984464e-01):5.471754e-01,3:5.583453e-01):5.683394e-01):2.617695e-01):1.984860e-02):5.353351e-01,((2:2.868550e-02,39:1.698960e-02):2.369628e-01,40:2.439074e-01):3.677590e-01):5.282101e-01):1.173672e-01,23:1.150625e-01):8.041042e-02,1:7.968408e-02);
   tree gen.9505000 = [&U] (22:4.013543e-02,((7:6.560827e-01,((((62:5.282337e-01,(((63:6.481828e-02,66:3.706618e-02):6.626914e-02,(65:2.855606e-01,59:8.933510e-02):4.972588e-02):3.226404e-01,(57:1.459391e-02,((58:4.504023e-03,64:5.476424e-03):3.923486e-02,56:1.470053e-02):9.270480e-03):4.589970e-01):1.409905e-01):1.011645e+00,(((((41:2.159277e-01,(35:2.728931e-01,42:2.571469e-01):2.225168e-01):2.476050e-01,38:1.397675e-01):6.619919e-01,(25:5.704099e-01,(37:5.573324e-01,36:4.651022e-01):2.244003e-01):4.236104e-01):5.688835e-01,(((((48:3.131759e-01,45:1.915055e-01):3.466525e-01,(((46:1.491498e-01,47:2.307688e-01):2.637601e-01,53:7.466438e-01):2.432069e-01,49:1.305593e+00):1.480707e-01):1.001799e+00,(50:2.518396e-01,(52:2.797412e-01,51:4.064404e-01):1.988416e-02):1.188467e+00):1.246745e-01,34:1.166995e+00):1.047502e-01,((((((9:1.857489e-01,21:1.408039e-01):4.702948e-02,13:1.118624e-01):4.552918e-01,((60:4.822307e-01,61:5.019041e-01):7.134091e-01,16:6.306377e-01):4.006389e-01):4.411924e-01,11:7.758765e-01):2.492599e-01,((24:5.901423e-01,(20:2.762403e-01,(14:2.219368e-01,15:1.357935e-01):1.761630e-01):3.078208e-01):4.416975e-01,(12:7.758293e-01,26:7.379605e-01):3.316548e-01):1.685724e-01):1.143201e-01,(18:8.317110e-01,((19:8.373121e-01,17:4.636583e-01):3.396668e-01,((43:7.663882e-01,(44:6.103467e-01,54:6.152297e-01):9.030658e-02):1.220721e+00,10:1.092813e+00):1.812336e-01):3.909459e-01):1.635546e-01):1.767648e-01):2.130076e-01):1.328701e-01,(6:4.633640e-01,8:7.356667e-01):1.283216e+00):1.073269e-01):2.085395e-02,(((33:5.092314e-02,(30:5.386362e-02,(29:6.032292e-02,((28:3.232652e-02,32:1.096083e-03):7.808181e-02,(27:2.210313e-01,31:9.093916e-02):1.367245e-03):6.130751e-02):2.865414e-02):1.437390e-02):4.814904e-01,((70:1.799184e-01,67:1.336518e-01):8.637980e-02,(68:3.804534e-01,69:4.497194e-01):5.593135e-02):1.106253e+00):7.244758e-01,((55:8.271732e-01,(4:3.491184e-03,5:1.071414e-01):6.282164e-01):2.939528e-01,3:5.861204e-01):5.966117e-01):2.747913e-01):5.368989e-01,((2:2.690942e-02,39:7.686921e-02):3.378145e-01,40:2.560407e-01):3.755026e-01):5.544861e-01):1.790443e-01,23:1.207863e-01):1.416274e-01,1:1.218168e-01);
   tree gen.9505500 = [&U] (22:5.752577e-02,((((((((59:8.077173e-02,65:2.204354e-01):7.670088e-02,(63:4.693207e-02,66:5.478797e-02):1.013744e-01):3.184176e-01,((57:3.193214e-02,56:1.509147e-02):4.281438e-02,(58:1.505162e-02,64:1.695825e-03):1.822233e-02):4.753321e-01):2.811798e-01,62:5.174684e-01):7.895431e-01,((((55:1.221769e+00,(4:2.535815e-02,5:9.480322e-02):6.986795e-01):2.808302e-01,3:4.637536e-01):2.283657e-01,((((70:3.672293e-01,67:1.712575e-01):1.595441e-01,68:8.977931e-02):5.614388e-02,69:4.293685e-01):9.379900e-01,(((31:5.004109e-02,27:1.191770e-01):8.349998e-03,(32:1.866674e-02,28:1.802559e-02):8.513379e-02):3.940759e-02,(29:4.709516e-02,(33:3.415635e-02,30:5.151933e-02):6.301644e-03):2.630916e-02):6.603713e-01):8.097855e-01):2.917568e-01,((((38:2.040562e-01,(41:2.166148e-01,(35:2.175529e-01,42:2.977246e-01):1.329209e-01):1.876047e-01):6.712057e-01,((37:5.572952e-01,36:5.474957e-01):2.169697e-01,25:3.672057e-01):2.603179e-01):3.403336e-01,(((((((21:1.130948e-01,9:1.465442e-01):1.804936e-01,13:1.202752e-01):4.515176e-01,(16:8.097682e-01,(61:3.545932e-01,60:7.230721e-01):4.131038e-01):4.045476e-01):3.217636e-01,18:1.138749e+00):4.594266e-01,(((((44:6.659290e-01,54:3.914617e-01):1.074772e-01,43:5.337135e-01):7.817978e-01,(19:5.383233e-01,17:8.328922e-01):5.159376e-01):6.265538e-02,10:1.043529e+00):3.659137e-01,((26:8.183543e-01,12:8.464066e-01):2.055499e-01,(((20:4.018406e-01,(15:1.420317e-01,14:1.126443e-01):7.101325e-02):2.119047e-01,24:7.174167e-01):4.938051e-01,11:1.147888e+00):1.130438e-01):1.539536e-01):5.618336e-02):1.690759e-01,(34:8.896817e-01,(52:1.323799e-01,(51:2.082663e-01,50:2.236495e-01):1.317741e-01):1.578547e+00):4.678798e-01):5.488254e-02,(49:7.538691e-01,(((47:1.550226e-01,46:1.235153e-01):4.926873e-01,53:8.609583e-01):4.671712e-01,(48:1.905164e-01,45:2.994773e-01):2.974255e-01):2.962361e-01):9.822520e-01):1.834191e-01):9.089341e-02,(8:7.108283e-01,6:3.533393e-01):1.088707e+00):1.334506e-01):3.075777e-01):8.195748e-01,(40:2.419799e-01,(39:1.478472e-02,2:1.724626e-02):3.787322e-01):4.399187e-01):3.051201e-01,7:4.645557e-01):2.522640e-01,23:3.227804e-02):1.590451e-01,1:4.598509e-02);
   tree gen.9506000 = [&U] (((7:5.609764e-01,((((((55:1.068292e+00,(5:3.191332e-02,4:3.594174e-02):4.952829e-01):2.874494e-01,3:7.506000e-01):2.144304e-01,(((70:1.993539e-01,67:1.779745e-01):6.325039e-02,(69:3.901518e-01,68:9.372590e-02):8.642389e-02):1.241144e+00,((((31:7.973329e-02,27:2.778564e-01):1.321632e-02,(28:3.466402e-03,32:6.517237e-03):1.218089e-01):2.112367e-02,29:4.023545e-02):4.035400e-02,(33:3.958642e-02,30:4.003773e-02):5.452284e-04):8.009013e-01):6.100454e-01):2.932633e-01,(((34:8.319482e-01,((50:2.062765e-01,51:3.594329e-01):7.260339e-02,52:1.799089e-01):1.266472e+00):4.949706e-01,(((((15:8.363602e-02,14:1.887293e-01):1.272334e-01,20:2.993752e-01):2.836517e-01,24:5.832493e-01):7.707393e-01,11:9.785847e-01):2.706196e-01,((((16:9.763802e-01,(60:6.973545e-01,61:3.106162e-01):3.634423e-01):6.082818e-01,(13:2.530047e-01,(9:2.455769e-01,21:2.373326e-01):1.484630e-02):5.588155e-01):5.471483e-01,18:1.111618e+00):1.976477e-01,((12:9.786794e-01,26:8.382827e-01):1.649672e-01,((17:7.639977e-01,19:5.617890e-01):4.226363e-01,(((44:8.582663e-01,43:6.589250e-01):4.777438e-03,54:1.030018e+00):6.410045e-01,10:9.817128e-01):2.269486e-01):3.798256e-01):4.341013e-02):1.727984e-01):1.153878e-01):2.861874e-01,(((49:7.545579e-01,(((47:2.499854e-01,46:1.287568e-01):5.421967e-01,53:7.850000e-01):2.692275e-01,(45:3.290294e-01,48:2.055551e-01):2.635237e-01):3.806975e-01):7.299013e-01,((25:6.722016e-01,(36:3.609873e-01,37:6.210199e-01):7.379050e-02):3.333221e-01,(38:1.621111e-01,(41:2.324100e-01,(42:3.033493e-01,35:1.597556e-01):1.647784e-01):1.671690e-01):9.439327e-01):3.991954e-01):1.731013e-01,(8:6.890803e-01,6:5.974158e-01):1.074908e+00):1.209499e-01):4.041378e-01):5.047376e-01,(62:7.333613e-01,((58:3.139241e-03,(64:1.113848e-02,(56:1.893830e-02,57:4.929461e-02):4.267734e-02):2.342708e-03):4.867677e-01,((63:8.693266e-02,66:6.085614e-02):5.464745e-02,(59:5.387731e-02,65:3.112501e-01):2.009412e-01):3.133596e-01):2.946943e-01):8.770974e-01):9.296043e-01,((39:2.322243e-03,2:3.573413e-02):2.921529e-01,40:2.875460e-01):2.126080e-01):4.269367e-01):2.006815e-01,23:6.455333e-02):8.837229e-02,22:7.395682e-02,1:5.846016e-02);
   tree gen.9506500 = [&U] (22:6.135566e-02,((((((((59:8.457181e-02,65:3.177705e-01):8.635889e-02,(63:4.285798e-02,66:3.973263e-02):6.371167e-02):3.168241e-01,((57:3.343445e-02,56:2.548276e-02):2.607435e-02,(58:9.858244e-03,64:7.362122e-04):7.907609e-03):4.976951e-01):2.944085e-01,62:7.349235e-01):8.422430e-01,((((55:9.833404e-01,(4:2.655117e-02,5:9.406169e-02):6.268594e-01):1.284092e-01,3:6.074363e-01):4.347469e-01,(((70:1.295176e-01,67:2.443953e-01):9.945323e-02,(68:1.079516e-01,69:4.635841e-01):1.242765e-01):9.373056e-01,(((33:3.688414e-02,30:4.016818e-02):2.654567e-02,(31:5.997468e-02,(27:1.881255e-01,(32:2.196969e-03,28:2.352442e-03):5.104491e-02):3.480631e-02):4.069555e-02):1.526992e-02,29:4.454534e-02):7.996419e-01):8.659437e-01):3.347872e-01,((((38:1.163522e-01,(41:1.897516e-01,(35:2.380588e-01,42:2.419439e-01):1.684620e-01):1.964310e-01):7.027840e-01,((37:5.835143e-01,36:5.732538e-01):2.153386e-01,25:3.844816e-01):2.215624e-01):5.450317e-01,(((((26:8.568555e-01,12:8.862276e-01):2.564429e-01,(((((44:6.972591e-01,54:4.098789e-01):7.577012e-02,43:5.847828e-01):8.185792e-01,10:1.070047e+00):7.700969e-02,(19:5.636498e-01,17:5.417755e-01):4.412487e-01):2.721646e-01,((((21:9.042993e-02,9:1.534387e-01):1.122373e-01,13:9.236919e-02):8.717423e-01,(16:8.478655e-01,(61:3.712758e-01,60:7.570906e-01):4.371324e-01):3.680820e-01):2.309885e-01,18:7.790188e-01):1.523622e-01):1.284832e-01):1.335344e-01,(((20:4.207460e-01,(15:1.303510e-01,14:2.626739e-01):1.038865e-01):1.526035e-01,24:7.511691e-01):5.966942e-01,11:1.201893e+00):2.725542e-02):8.776962e-02,(49:7.893365e-01,(((47:1.623159e-01,46:1.293263e-01):5.158668e-01,53:7.948534e-01):1.322532e-01,(48:2.108440e-01,45:3.038771e-01):3.197257e-01):4.802753e-01):9.059164e-01):5.746461e-02,(34:9.377537e-01,(51:3.586768e-01,(50:3.058300e-01,52:1.417874e-01):1.161629e-02):1.614380e+00):3.946297e-01):1.920484e-01):2.687283e-01,(8:7.442707e-01,6:3.699629e-01):1.135598e+00):3.515429e-02):3.381103e-01):9.372269e-01,(40:2.277269e-01,(39:1.578033e-02,2:1.805764e-02):3.348749e-01):5.391606e-01):3.194752e-01,7:5.502734e-01):2.236730e-01,23:6.018043e-02):1.581919e-01,1:6.397631e-02);
   tree gen.9507000 = [&U] (((7:5.037988e-01,((((((55:9.594058e-01,(5:4.570601e-02,4:6.415527e-02):3.471602e-01):2.581511e-01,3:6.740950e-01):3.548723e-01,((((70:1.708042e-01,67:1.598345e-01):2.991872e-01,69:3.503855e-01):7.644366e-03,68:3.473758e-01):8.073201e-01,(((27:1.523611e-01,(31:7.325650e-02,(28:1.593013e-02,32:1.250090e-02):1.057498e-01):1.167480e-02):5.704297e-02,29:5.316114e-02):3.179889e-02,(33:3.081667e-02,30:3.387852e-02):7.121702e-03):7.192693e-01):1.134731e+00):1.818162e-01,(((34:7.471517e-01,(51:3.220754e-01,(50:1.852517e-01,52:1.723021e-01):9.244785e-02):1.137387e+00):3.909553e-01,(((((15:9.295895e-02,14:1.449398e-01):9.631897e-02,20:2.688614e-01):2.364085e-01,24:5.524481e-01):6.921816e-01,11:8.788424e-01):2.430366e-01,((12:8.599728e-01,26:7.339470e-01):8.984834e-02,((((16:8.768625e-01,(60:5.349143e-01,61:2.789566e-01):6.428774e-01):2.792143e-01,(13:2.272171e-01,(9:2.205465e-01,21:1.720330e-01):3.389733e-02):4.679237e-01):2.623165e-01,18:9.983162e-01):4.076624e-01,((((44:7.707874e-01,54:8.953123e-01):1.089169e-01,43:5.978674e-01):1.118114e+00,(17:6.861271e-01,19:5.045286e-01):3.901497e-01):2.135558e-01,10:8.816516e-01):2.343003e-01):5.792102e-02):1.749012e-01):2.288746e-01):3.947532e-02,(((49:6.776495e-01,(((47:3.836867e-01,46:1.689636e-01):3.088609e-01,53:7.049888e-01):1.741997e-01,(45:2.954930e-01,48:2.573707e-01):2.366640e-01):2.969486e-01):7.958008e-01,((25:6.036874e-01,(36:4.109160e-01,37:5.577223e-01):1.385072e-01):1.423425e-01,(38:1.826596e-01,(41:1.614790e-01,(42:4.175721e-01,35:1.370147e-01):1.804722e-01):1.780802e-01):8.477222e-01):3.507326e-01):1.983934e-01,(8:6.188457e-01,6:4.613290e-01):7.210760e-01):3.224109e-01):1.859467e-01):1.718290e-01,(62:5.595790e-01,(((64:1.545189e-03,58:4.236555e-03):6.113008e-03,(56:7.128181e-03,57:4.000286e-02):3.988410e-02):3.699904e-01,((63:1.179911e-01,66:5.465337e-02):1.352815e-01,(59:1.281322e-01,65:2.795259e-01):2.114431e-02):2.814204e-01):2.915771e-01):9.623284e-01):1.125534e+00,((39:2.402423e-03,2:3.209193e-02):3.016796e-01,40:2.582378e-01):4.008970e-01):3.834211e-01):3.094410e-01,23:3.883956e-02):9.928461e-02,22:5.515112e-02,1:3.756426e-02);
   tree gen.9507500 = [&U] ((23:1.187806e-01,(7:6.494554e-01,(((2:5.100606e-02,39:2.536915e-02):2.377112e-01,40:3.062769e-01):4.750668e-01,(((((8:6.105895e-01,6:5.338540e-01):1.185336e+00,((((67:2.350573e-01,70:2.250605e-01):2.506013e-01,(69:3.914426e-01,68:2.739772e-01):1.047956e-01):1.339016e+00,(33:5.455443e-04,(30:4.197751e-02,(((28:8.876914e-03,32:1.097821e-02):7.138253e-02,(31:9.205225e-02,27:1.587164e-01):4.328933e-02):5.644649e-02,29:6.230695e-02):8.815823e-03):3.418367e-02):6.765643e-01):5.526123e-01,((55:8.520131e-01,(4:7.797916e-02,5:3.976869e-02):9.858136e-01):3.564054e-01,3:7.929037e-01):4.936249e-01):3.140015e-01):8.334943e-02,((49:1.322322e+00,((48:1.996506e-01,45:3.900400e-01):4.496902e-01,(53:8.184613e-01,(46:1.384766e-01,47:1.932016e-01):3.798441e-01):3.402001e-01):1.718292e-01):6.479238e-01,((38:2.291277e-01,((42:2.760220e-01,35:2.182088e-01):1.983126e-01,41:3.406781e-01):6.993658e-02):6.063062e-01,(25:5.814015e-01,(37:6.476858e-01,36:5.641809e-01):1.628578e-01):3.868072e-01):2.244695e-01):2.466716e-01):1.135123e-01,(((24:8.140504e-01,((14:1.982782e-01,15:1.025498e-01):4.388885e-02,20:2.738011e-01):5.255051e-02):8.770170e-01,((((((21:9.832907e-02,9:1.936237e-01):6.668973e-02,13:1.149330e-01):5.228124e-01,(16:9.780020e-01,(60:4.884972e-01,61:4.335401e-01):9.344339e-01):4.111143e-01):2.663484e-01,11:1.083144e+00):2.591832e-01,(18:1.035533e+00,((((43:6.391917e-01,54:8.594278e-01):1.592460e-01,44:7.926587e-01):8.925661e-01,10:9.107194e-01):2.086371e-01,(17:5.281198e-01,19:7.638079e-01):2.653512e-01):4.973681e-01):1.896950e-01):1.806447e-01,(12:9.261429e-01,26:6.991277e-01):1.363282e-01):2.326347e-01):6.027032e-02,(34:8.884278e-01,(52:1.901033e-01,(50:1.651611e-01,51:5.268452e-01):2.971027e-02):1.459713e+00):4.619177e-01):2.131037e-01):2.973015e-01,(62:6.452378e-01,(((57:2.067782e-02,56:1.345464e-02):3.249521e-02,(64:1.095932e-02,58:1.548547e-02):2.244470e-02):4.227843e-01,((66:3.747780e-02,63:1.016431e-01):9.412953e-02,(65:1.958807e-01,59:7.077016e-02):1.098783e-01):3.967825e-01):2.438498e-01):9.691570e-01):7.892063e-01):2.681118e-01):1.864405e-01):9.607455e-02,22:5.898094e-02,1:9.521224e-02);
   tree gen.9508000 = [&U] ((23:1.165670e-01,(7:6.373519e-01,(((2:1.929886e-02,39:4.295171e-02):2.332811e-01,40:3.005691e-01):4.662133e-01,((((8:5.992103e-01,6:5.239050e-01):1.163246e+00,((((67:2.359648e-01,70:2.208662e-01):2.811552e-01,(69:3.841475e-01,68:2.710803e-01):1.447575e-01):3.806604e-01,(33:5.353773e-04,(30:4.119521e-02,(((28:4.174954e-03,32:2.565802e-02):7.017115e-02,(31:9.033673e-02,27:1.557585e-01):4.248257e-02):5.594930e-02,29:5.653198e-02):3.904846e-02):4.564304e-02):6.639556e-01):5.423136e-01,((55:8.361347e-01,(4:7.652592e-02,5:5.303209e-02):9.674417e-01):3.497633e-01,3:7.781269e-01):1.578527e-01):3.730582e-01):7.936129e-02,((((((14:1.945830e-01,15:1.006387e-01):4.307092e-02,24:8.189635e-01):1.269671e-01,20:2.663762e-01):6.400554e-01,((((((21:9.649657e-02,9:1.900153e-01):1.671743e-01,13:1.127911e-01):5.130691e-01,(16:9.597757e-01,(60:4.793934e-01,61:4.254605e-01):9.170195e-01):3.049743e-01):4.643341e-01,11:1.062959e+00):1.725164e-01,(18:1.016234e+00,((((43:6.272795e-01,54:8.434113e-01):1.638066e-01,44:5.985391e-01):8.759320e-01,10:8.937470e-01):2.047489e-01,(17:5.182776e-01,19:7.495733e-01):2.604060e-01):4.880990e-01):2.314798e-01):2.460353e-01,(12:8.437570e-01,26:6.860985e-01):3.912023e-01):5.808942e-02):6.379080e-02,(34:8.718708e-01,((52:1.938660e-01,51:5.170267e-01):9.999113e-03,50:2.813119e-01):1.432509e+00):4.533092e-01):1.675147e-01,((49:1.297679e+00,((48:2.088710e-01,45:3.827711e-01):4.413097e-01,(53:8.032081e-01,(46:1.358959e-01,47:1.896010e-01):3.727652e-01):3.338600e-01):1.270309e-01):1.127903e+00,((38:1.794437e-01,((42:2.708780e-01,35:2.141422e-01):1.946168e-01,41:3.343291e-01):6.863322e-02):6.278485e-01,(25:5.705663e-01,(37:6.356153e-01,36:5.536667e-01):1.598228e-01):3.795986e-01):2.202862e-01):2.420746e-01):1.132576e-01):2.917609e-01,(62:6.332129e-01,(((57:2.029246e-02,56:2.770680e-02):2.501666e-02,(64:9.266158e-03,58:1.519688e-02):1.095242e-02):4.149052e-01,((66:3.677935e-02,63:9.974886e-02):9.237530e-02,(65:1.922302e-01,59:6.945126e-02):1.078306e-01):3.893880e-01):2.393054e-01):9.510955e-01):7.744984e-01):2.631152e-01):1.829660e-01):6.276463e-02,22:8.449585e-02,1:8.367317e-02);
   tree gen.9508500 = [&U] ((23:1.145973e-01,(7:7.073021e-01,(((2:1.897275e-02,39:4.222592e-02):4.153636e-01,40:2.954901e-01):4.583354e-01,((((8:5.890851e-01,6:5.150522e-01):1.143590e+00,((((69:3.809570e-01,68:1.169444e-01):3.184652e-02,(67:1.430490e-01,70:2.964586e-01):1.719927e-01):3.742282e-01,(33:5.838699e-04,(30:4.049910e-02,(((27:1.531265e-01,(28:1.168184e-02,32:4.472811e-03):6.993676e-02):1.620201e-02,31:8.555654e-02):5.500389e-02,29:5.557672e-02):5.053336e-02):4.487178e-02):8.735410e-01):1.107215e+00,((55:9.964556e-01,(4:7.523281e-02,5:6.109902e-02):8.626197e-01):5.399200e-01,3:7.649784e-01):7.545385e-02):2.140485e-01):8.418874e-02,((((((14:1.912950e-01,15:9.893813e-02):6.781432e-02,24:8.051250e-01):8.392000e-02,20:2.618751e-01):6.292400e-01,(34:8.571382e-01,((51:3.588324e-01,50:2.765584e-01):9.830151e-03,52:1.372160e-01):1.408303e+00):4.070121e-01):9.661410e-02,((((((21:9.486601e-02,9:1.868045e-01):1.643494e-01,13:1.108852e-01):5.043994e-01,(16:9.435577e-01,(60:3.858476e-01,61:4.182712e-01):4.759389e-01):4.326370e-01):2.584630e-01,11:1.044997e+00):1.696013e-01,(18:9.990624e-01,((((43:6.166799e-01,54:8.291596e-01):1.654669e-01,44:5.884252e-01):8.611308e-01,10:8.786447e-01):4.290366e-01,(17:5.095199e-01,19:7.369073e-01):2.560058e-01):2.563102e-01):2.275684e-01):1.458163e-01,(12:8.294995e-01,26:6.745050e-01):3.899832e-01):2.727636e-01):9.710942e-02,((49:1.255068e+00,((53:7.896358e-01,(46:1.653755e-01,47:1.863972e-01):3.664664e-01):1.932692e-01,(48:2.053416e-01,45:2.923823e-01):4.309345e-01):1.342079e-01):1.108844e+00,((38:1.764115e-01,((42:2.663008e-01,35:2.105237e-01):1.913282e-01,41:3.374918e-01):2.275224e-01):4.345539e-01,(25:4.831285e-01,(37:5.519377e-01,36:6.096253e-01):1.571221e-01):4.723251e-01):1.262251e-01):3.374757e-01):1.113438e-01):2.868308e-01,(62:6.225131e-01,(((57:3.196535e-02,56:1.572604e-02):4.809152e-03,(64:9.109581e-03,58:1.512258e-02):8.766552e-03):3.485999e-01,((66:3.615787e-02,63:9.624705e-02):9.081438e-02,(65:1.889819e-01,59:6.827770e-02):1.060085e-01):4.128824e-01):2.352617e-01):9.350242e-01):7.614112e-01):2.586692e-01):1.791241e-01):5.458768e-02,22:8.306807e-02,1:8.225929e-02);
   tree gen.9509000 = [&U] ((23:1.290342e-01,(7:7.964076e-01,(((2:1.939181e-02,39:4.754552e-02):3.201582e-01,40:3.327158e-01):4.708540e-01,((((((69:2.963093e-01,(67:2.702544e-01,70:3.338063e-01):1.824066e-01):7.701468e-02,68:2.678955e-01):3.958191e-01,(33:1.231020e-03,(30:6.429373e-02,(((27:1.677966e-01,(28:1.371720e-02,32:3.804152e-03):6.897011e-02):2.395033e-02,31:1.246669e-01):9.562609e-03,29:6.257825e-02):3.894613e-02):5.788831e-02):9.835893e-01):8.934916e-01,((55:1.121989e+00,(4:8.471060e-02,5:2.110421e-02):9.712921e-01):6.079388e-01,3:8.376214e-01):1.007202e-01):2.410142e-01,(((34:9.651200e-01,((50:2.985190e-01,51:4.159473e-01):2.392839e-02,52:3.229992e-01):1.585720e+00):4.582873e-01,(((24:9.222310e-01,(14:2.703208e-01,15:1.114023e-01):2.126084e-01):9.176964e-02,20:1.314569e-01):7.389936e-01,((((((21:1.217121e-01,9:1.432097e-01):1.730437e-01,13:1.377399e-01):5.679434e-01,(16:1.062427e+00,(60:7.411049e-01,61:4.372933e-01):5.904399e-01):2.564968e-01):2.910240e-01,11:1.176645e+00):1.874327e-01,(18:1.124924e+00,((((43:6.943689e-01,54:9.336167e-01):1.863123e-01,44:6.625547e-01):7.651251e-01,10:9.893360e-01):1.141632e-01,(17:5.737090e-01,19:8.297425e-01):3.947061e-01):5.648084e-02):4.693917e-01):1.260054e-01,(12:8.173536e-01,26:1.097373e+00):1.415748e-01):3.071262e-01):1.077357e-01):3.459733e-01,((8:6.557062e-01,6:5.799382e-01):7.306299e-01,((49:1.413181e+00,((53:8.891137e-01,(46:2.262105e-01,47:2.098795e-01):4.296806e-01):2.176172e-01,(48:3.236492e-01,45:3.292165e-01):3.731586e-01):1.511153e-01):1.248536e+00,((38:1.986357e-01,((42:2.998492e-01,35:2.370453e-01):1.177644e-01,41:3.800088e-01):2.561856e-01):9.805370e-01,(25:5.714624e-01,(37:6.214705e-01,36:6.864256e-01):1.769163e-01):3.682260e-01):3.008791e-01):8.072720e-02):1.253709e-01):6.931881e-02):3.229656e-01,(62:8.918940e-01,(((57:3.579932e-02,56:1.770719e-02):4.547817e-03,(64:1.025720e-02,58:2.568197e-02):9.870958e-03):3.925164e-01,((66:4.071302e-02,63:5.013443e-02):1.022551e-01,(65:2.127898e-01,59:7.687929e-02):1.193634e-01):4.648972e-01):2.648998e-01):1.131720e+00):5.842933e-01):4.260031e-01):2.016901e-01):6.146461e-02,22:8.074673e-02,1:4.844025e-02);
   tree gen.9509500 = [&U] ((23:1.128822e-01,(7:6.967165e-01,(((2:3.769917e-02,39:4.979229e-03):2.731556e-01,40:2.765085e-01):4.687650e-01,(((((55:9.815426e-01,(4:7.410687e-02,5:1.231302e-02):8.497096e-01):5.318395e-01,(((69:2.515368e-01,68:2.417073e-01):7.805395e-02,(67:2.415732e-01,70:1.412412e-01):1.437720e-01):3.563903e-01,(33:1.076926e-03,(30:4.360449e-02,(((27:1.467925e-01,(28:2.222108e-03,32:4.345691e-03):5.208424e-02):3.491144e-02,31:1.090616e-01):8.365600e-03,29:5.738863e-02):2.938236e-02):5.064209e-02):8.286831e-01):7.380459e-01):1.773476e-02,3:4.837656e-01):2.286672e-01,(((34:7.783307e-01,((50:2.611516e-01,52:2.825925e-01):5.931318e-02,51:2.952796e-01):1.387226e+00):4.009208e-01,(((49:1.236284e+00,((53:7.778181e-01,(46:1.269237e-01,47:1.836076e-01):3.758949e-01):1.215224e-01,(48:2.831361e-01,45:2.880065e-01):4.220061e-01):1.639070e-01):1.135929e+00,((24:8.067898e-01,(14:2.364831e-01,15:4.066372e-02):2.129944e-01):5.397745e-02,20:2.062843e-01):6.464894e-01):9.084137e-02,((((((21:2.119789e-01,9:1.252833e-01):1.513828e-01,13:1.451580e-01):4.968505e-01,(16:9.294363e-01,(60:6.483363e-01,61:3.825547e-01):4.527635e-01):2.243896e-01):2.900706e-01,11:1.029358e+00):8.906407e-02,(18:9.841104e-01,((((43:6.074506e-01,54:8.710092e-01):3.424037e-01,44:5.796188e-01):6.693498e-01,10:8.654949e-01):9.987275e-02,(17:4.978241e-01,19:7.258787e-01):3.452984e-01):1.795852e-01):4.106352e-01):3.715893e-02,(12:1.004606e+00,26:9.600079e-01):1.238531e-01):1.454648e-01):9.424976e-02):2.103173e-01,((8:5.736276e-01,6:5.073439e-01):6.391726e-01,((38:9.931883e-02,((42:2.792704e-01,35:3.720850e-01):6.282590e-02,41:1.395308e-01):2.110335e-01):6.487885e-01,(25:6.198899e-01,(37:5.436774e-01,36:5.576951e-01):1.671816e-01):1.791296e-01):2.632163e-01):1.096775e-01):3.540515e-01):2.667167e-01,(62:5.127735e-01,((57:3.131810e-02,(56:1.532147e-02,(64:5.315981e-03,58:6.949771e-03):5.900219e-02):1.142896e-02):3.433828e-01,((66:3.561673e-02,63:6.039181e-02):8.945524e-02,(65:1.861536e-01,59:6.725585e-02):1.044220e-01):4.067032e-01):2.317407e-01):8.095407e-01):5.941382e-01):3.726778e-01):2.208777e-01):5.377072e-02,22:3.573422e-02,1:8.698663e-02);
   tree gen.9510000 = [&U] ((23:4.281166e-02,(7:5.673489e-01,(((62:5.402311e-01,(((59:1.050192e-01,65:2.105412e-01):6.607079e-02,(63:7.799234e-02,66:5.159468e-02):1.158062e-01):4.274161e-01,((56:1.209612e-02,57:2.894565e-02):1.051731e-02,(64:3.106813e-03,58:1.552140e-03):1.631745e-02):3.370459e-01):1.989249e-01):8.268148e-01,(((((29:5.382233e-02,(30:3.491481e-02,33:5.373748e-02):3.645735e-02):6.968496e-03,((31:1.094649e-01,27:3.208087e-01):1.264654e-03,(28:2.266874e-02,32:1.467735e-02):6.691210e-02):2.818797e-02):1.029372e+00,(((70:3.189041e-01,67:1.640832e-01):2.497848e-01,69:2.789564e-01):4.503936e-02,68:2.299370e-01):1.068144e+00):9.239236e-01,((55:1.066134e+00,(5:2.105374e-02,4:9.221501e-02):7.097552e-01):4.695785e-01,3:6.806647e-01):1.247056e-01):4.546296e-01,(((8:1.041086e+00,6:3.025347e-01):1.087414e+00,((((50:2.409894e-01,51:3.503454e-01):8.862073e-02,52:1.445973e-01):1.408824e+00,34:1.049895e+00):4.166252e-01,((38:2.464608e-01,(41:8.494720e-02,(35:2.845351e-01,42:4.962351e-01):1.372549e-01):2.019905e-01):5.716665e-01,(25:5.732756e-01,(36:3.839648e-01,37:6.579615e-01):2.290887e-01):4.693270e-01):3.797928e-01):1.373655e-01):5.562381e-02,(((10:1.018590e+00,((19:1.228328e+00,17:5.166408e-01):2.366842e-01,((43:8.969171e-01,44:5.403032e-01):4.477771e-01,54:6.542679e-01):1.008723e+00):2.133814e-01):4.051392e-01,(((((9:1.702400e-01,21:1.355696e-01):2.328638e-01,13:8.203102e-02):3.374045e-01,(16:1.059188e+00,(61:4.344866e-01,60:5.507861e-01):5.455255e-01):4.727019e-01):5.311216e-01,18:1.182462e+00):1.482979e-01,((26:8.833306e-01,12:1.018300e+00):3.260818e-01,(11:1.284849e+00,(((15:7.670595e-02,14:2.247269e-01):1.876011e-01,24:1.013401e+00):9.147813e-02,20:4.131148e-01):8.731421e-01):2.815304e-01):5.405951e-02):1.750441e-01):1.121883e-01,(49:1.231665e+00,((53:8.106559e-01,(47:1.745243e-01,46:2.282750e-01):3.528811e-01):1.909292e-01,(45:2.233424e-01,48:4.099432e-01):4.890040e-01):2.218471e-01):1.032071e+00):1.843541e-01):2.296037e-01):2.102824e-01):9.157090e-01,(40:2.751661e-01,(2:4.156772e-02,39:2.424787e-02):4.396709e-01):4.088053e-01):3.385402e-01):1.765634e-01):2.196215e-01,22:5.894808e-02,1:4.420449e-02);
   tree gen.9510500 = [&U] ((23:1.179049e-01,(7:4.465421e-01,(((2:3.879064e-02,39:1.914195e-02):3.767469e-01,40:2.434528e-01):3.319282e-01,((((6:5.367553e-01,8:6.634630e-01):9.590305e-01,(((((((17:6.575075e-01,19:6.019289e-01):2.558721e-01,10:1.393054e+00):2.226695e-01,(43:5.575308e-01,(54:9.574762e-01,44:6.466087e-01):2.777887e-01):6.938993e-01):4.310543e-01,18:8.477129e-01):3.033447e-01,(((((9:2.205065e-01,21:7.888658e-02):1.033184e-01,13:1.201098e-01):5.128122e-01,(16:7.531571e-01,(60:5.105951e-01,61:3.772612e-01):7.936259e-01):4.239585e-01):3.995897e-01,11:9.948991e-01):9.407412e-02,((((14:2.070389e-01,15:1.457465e-01):1.830218e-01,20:1.972968e-01):6.701817e-02,24:8.541491e-01):5.332037e-01,(12:8.393189e-01,26:7.787679e-01):8.356962e-02):1.101568e-01):1.689263e-01):1.250363e-01,(((50:1.959355e-01,(51:2.311246e-01,52:1.966219e-01):7.726745e-02):1.414353e+00,34:7.218079e-01):4.100358e-01,(((53:8.321539e-01,(47:2.315104e-01,46:2.018393e-01):2.904421e-01):9.339302e-02,(48:2.126385e-01,45:1.710501e-01):4.706294e-01):3.885071e-01,49:1.035528e+00):6.952309e-01):5.629008e-02):1.645718e-01,(((36:5.500235e-01,37:4.037900e-01):1.101140e-01,25:6.182394e-01):1.558281e-01,((41:1.441692e-01,(35:2.985899e-01,42:3.475713e-01):2.372280e-01):2.884717e-01,38:1.450276e-01):9.614959e-01):3.513750e-01):5.251696e-02):3.208053e-01,((3:6.623172e-01,((4:7.097091e-02,5:3.240222e-02):7.690289e-01,55:1.046619e+00):2.162126e-01):4.394097e-02,(((29:1.009018e-01,(31:6.404064e-02,((28:1.342452e-03,32:2.432281e-03):6.676612e-02,27:2.294456e-01):2.528508e-02):6.386987e-02):6.204401e-02,(30:3.106003e-02,33:6.768208e-02):2.277493e-03):5.844790e-01,((70:2.957244e-01,67:1.733452e-01):1.346688e-01,(68:6.887936e-02,69:4.423863e-01):6.703257e-02):3.735415e-01):8.023207e-01):3.116257e-01):1.982382e-01,(62:5.667457e-01,(((63:7.172956e-02,66:1.231509e-02):1.873428e-01,(59:5.303183e-02,65:1.362082e-01):2.496076e-02):3.589333e-01,((64:2.750811e-03,58:2.042527e-04):1.915900e-02,(57:7.106174e-02,56:2.062592e-02):1.383595e-02):4.229130e-01):1.268128e-01):1.031430e+00):6.633277e-01):3.048149e-01):2.900702e-01):8.069437e-02,22:1.012492e-01,1:4.213257e-02);
   tree gen.9511000 = [&U] ((23:1.471206e-01,(7:7.392721e-01,(((62:6.386924e-01,(((59:9.356227e-02,65:1.875726e-01):3.450961e-02,(63:6.948388e-02,66:6.254691e-02):1.031724e-01):3.807877e-01,((56:2.752414e-02,57:4.170313e-02):2.494470e-02,(64:1.509568e-02,58:1.382811e-03):1.157948e-02):3.508403e-01):1.788415e-01):1.040498e+00,(((((((28:5.576138e-03,32:5.935828e-03):5.361210e-02,(27:2.689184e-01,31:9.752296e-02):4.461102e-02):4.418952e-02,29:4.778385e-02):2.521882e-03,(33:4.764713e-02,30:8.226311e-02):1.039667e-02):9.302895e-01,(68:2.060958e-01,((70:1.293594e-01,67:1.828984e-01):2.244565e-01,69:2.567393e-01):1.376396e-01):5.665245e-01):7.096314e-01,((55:8.115360e-01,(5:5.237984e-02,4:1.553746e-02):6.323255e-01):6.104190e-01,3:7.193576e-01):2.497518e-01):2.895350e-01,((((49:6.957129e-01,((53:7.222186e-01,(47:2.822254e-01,46:1.583729e-01):3.904879e-01):1.136939e-01,(45:1.577389e-01,48:3.652210e-01):5.454546e-01):2.751910e-01):8.530360e-01,(((38:2.531952e-01,(41:9.213068e-02,(35:1.679456e-01,42:2.389902e-01):2.090407e-01):1.351246e-01):6.160133e-01,(25:5.107349e-01,(36:3.420768e-01,37:5.861822e-01):2.040966e-01):2.809234e-01):4.111136e-01,(8:9.275102e-01,6:2.814497e-01):9.687842e-01):8.885252e-02):1.282632e-01,(((51:3.349003e-01,50:2.089981e-01):1.999477e-02,52:2.552011e-01):1.078657e+00,34:9.353581e-01):4.596603e-01):1.495944e-02,((11:1.144680e+00,((26:9.337165e-01,12:1.052467e+00):1.034759e-01,(((((9:3.100166e-01,21:1.203058e-01):4.037946e-02,13:1.855686e-01):3.005958e-01,(16:9.436372e-01,(61:4.604626e-01,60:4.906989e-01):4.860122e-01):6.462705e-01):2.303927e-01,18:1.053463e+00):1.948335e-01,((((43:5.817051e-01,54:8.368736e-01):2.333398e-01,44:4.813596e-01):1.105968e+00,(19:1.094325e+00,17:4.602786e-01):4.653140e-01):1.101407e-01,10:9.074684e-01):3.609411e-01):2.041704e-01):6.144891e-02):2.958034e-01,(24:9.138167e-01,((15:1.122068e-01,14:2.002107e-01):1.471147e-01,20:2.539053e-01):5.862164e-02):4.247235e-01):2.058352e-01):2.045554e-01):3.320669e-01):8.158111e-01,(40:2.266861e-01,(2:8.161734e-02,39:6.211042e-04):3.917056e-01):3.170790e-01):3.016077e-01):1.323236e-01):1.011904e-01,22:4.374549e-02,1:3.938207e-02);
   tree gen.9511500 = [&U] ((23:8.569751e-02,(((40:2.328450e-01,(39:2.474736e-02,2:3.507771e-02):2.550202e-01):2.561668e-01,((62:5.998533e-01,(((63:9.437810e-02,66:1.671539e-02):7.327280e-02,(59:5.994643e-02,65:2.206186e-01):9.036408e-02):4.354036e-01,((56:2.168798e-02,57:4.247619e-02):2.936173e-02,(58:5.124567e-03,64:1.178468e-03):5.647234e-03):2.761318e-01):2.604325e-01):5.282962e-01,(((((68:2.442800e-01,(70:1.313678e-01,67:1.393123e-01):1.410898e-01):1.116782e-02,69:2.923511e-01):5.131096e-01,(((32:1.867677e-02,28:2.904427e-03):3.952754e-02,(27:2.645016e-01,31:5.992555e-02):3.540374e-02):2.461829e-02,((30:9.012099e-02,33:4.241868e-02):2.914559e-02,29:7.222430e-02):7.879795e-03):9.818887e-01):8.322934e-01,(3:4.205856e-01,(55:1.198197e+00,(5:7.553872e-02,4:7.573132e-02):5.732195e-01):3.911879e-01):1.582369e-01):3.479001e-01,(((((36:3.507669e-01,37:4.491072e-01):2.741708e-01,25:3.698285e-01):4.892419e-01,(38:1.858321e-01,(41:2.217252e-01,(42:3.730504e-01,35:1.930681e-01):1.144654e-01):1.298575e-01):4.971163e-01):5.175640e-01,(8:6.640164e-01,6:5.384513e-01):9.139333e-01):3.750857e-02,((34:8.392019e-01,(50:2.376762e-01,(51:3.695269e-01,52:1.967572e-01):4.417426e-02):1.542023e+00):3.900484e-01,((((53:8.934612e-01,(46:9.860215e-02,47:2.540835e-01):2.900861e-01):1.587441e-01,(45:4.065581e-01,48:2.543173e-01):5.802984e-01):1.896589e-01,49:8.582949e-01):7.305412e-01,(((24:6.741722e-01,((14:1.865248e-01,15:1.722674e-01):7.764330e-02,20:3.258815e-01):8.658738e-02):7.006836e-01,11:8.289030e-01):2.940042e-01,((((((61:2.303414e-01,60:3.709274e-01):6.545709e-01,16:5.144700e-01):7.198565e-01,(13:7.935018e-02,(9:2.553451e-01,21:1.401782e-01):1.303248e-01):4.514923e-01):4.551737e-01,(12:9.003406e-01,26:8.396093e-01):1.209861e-01):2.195676e-01,18:1.204811e+00):3.743604e-02,((((44:8.046159e-01,43:6.085554e-01):3.550560e-02,54:7.338890e-01):6.804638e-01,10:1.033632e+00):2.257049e-02,(19:7.851012e-01,17:8.873105e-01):2.936571e-01):4.230808e-01):7.991116e-02):1.827691e-01):1.323107e-02):1.876198e-01):1.765405e-01):3.048726e-01):5.074175e-01):3.729003e-01,7:4.906669e-01):2.234701e-01):1.418365e-01,22:1.085253e-02,1:1.002714e-01);
   tree gen.9512000 = [&U] ((23:8.712421e-02,(((40:3.045443e-01,(39:2.913407e-02,2:3.566168e-02):2.194317e-01):3.974824e-01,((62:5.818498e-01,(((63:9.594931e-02,66:6.692113e-02):7.449265e-02,(59:6.094442e-02,65:2.242914e-01):9.186847e-02):3.770583e-01,((56:2.204904e-02,57:4.318334e-02):2.985055e-02,(58:1.781131e-03,64:3.796649e-03):2.855553e-02):2.807289e-01):3.474486e-01):5.426503e-01,((((68:2.523479e-01,((70:1.335548e-01,67:1.416316e-01):1.914572e-01,69:2.989703e-01):2.672406e-02):1.058977e+00,(29:7.342670e-02,((30:2.169658e-02,33:3.558099e-02):5.514617e-02,(((32:1.819855e-02,28:2.952780e-03):2.641756e-02,27:2.689050e-01):4.623642e-02,31:6.092319e-02):2.502814e-02):8.010979e-03):9.982353e-01):8.738369e-01,(3:4.275875e-01,(55:1.218145e+00,(5:3.118634e-02,4:1.106882e-01):6.088127e-01):2.394145e-01):3.536934e-01):2.445434e-01,(((((36:3.566065e-01,37:4.565839e-01):2.787352e-01,25:3.759854e-01):4.973869e-01,(38:1.889258e-01,(41:2.254165e-01,(42:3.792610e-01,35:1.962823e-01):1.163710e-01):1.769793e-01):5.053923e-01):5.261805e-01,(8:6.750710e-01,6:5.474155e-01):9.291486e-01):7.215271e-02,(((34:1.187423e+00,(51:2.810517e-01,(50:2.411999e-01,52:2.000328e-01):7.910713e-03):1.567695e+00):7.431908e-02,(((53:9.083356e-01,(46:1.583650e-01,47:2.583135e-01):2.949155e-01):1.613869e-01,(45:4.133265e-01,48:2.585512e-01):4.159474e-01):3.307029e-01,49:8.725839e-01):7.275775e-01):1.218361e-01,((((24:6.853959e-01,(20:3.313068e-01,(14:1.896301e-01,15:1.992865e-01):3.514699e-02):8.975700e-02):8.508432e-01,11:7.942935e-01):2.514772e-01,(((((61:2.379044e-01,60:3.771027e-01):6.241498e-01,16:5.230349e-01):7.318407e-01,(13:1.581280e-01,(9:2.595961e-01,21:1.173044e-01):1.474177e-01):4.590087e-01):4.063474e-01,18:1.224869e+00):3.164926e-01,(10:1.050840e+00,((19:7.981717e-01,17:5.462882e-01):7.736307e-01,(54:6.630396e-01,(44:6.084679e-01,43:6.186867e-01):3.402470e-02):6.832650e-01):6.467659e-03):4.209952e-01):3.807240e-02):9.265484e-02,(12:9.153295e-01,26:8.535872e-01):2.462105e-01):3.913875e-02):2.382364e-01):9.898725e-02):3.348371e-01):5.158650e-01):3.246165e-01,7:4.988356e-01):2.388884e-01):8.391659e-02,22:4.699651e-02,1:1.019407e-01);
   tree gen.9512500 = [&U] ((23:1.159067e-01,(7:4.256729e-01,(((2:3.348329e-02,39:2.590857e-02):2.344213e-01,40:2.356731e-01):3.156924e-01,(((((((53:7.549953e-01,(47:2.840471e-01,46:1.622205e-01):2.709004e-01):2.261312e-01,(48:2.698128e-01,45:2.550579e-01):3.478936e-01):1.694175e-01,49:9.902433e-01):4.476195e-01,((((50:1.966433e-01,(51:2.218149e-01,52:2.871563e-01):6.851324e-03):1.083935e+00,34:7.768618e-01):2.945904e-01,((12:8.026149e-01,26:6.743730e-01):1.638137e-01,(((((9:2.108636e-01,21:1.726505e-01):1.112163e-01,13:1.148573e-01):5.378482e-01,(16:6.783797e-01,(60:6.564457e-01,61:5.279036e-01):5.223716e-01):3.652967e-01):4.991977e-01,11:7.733405e-01):3.312763e-01,((10:9.590565e-01,(17:6.287542e-01,19:9.137154e-01):3.598371e-01):1.840802e-01,((43:6.525872e-01,(54:9.684852e-01,44:6.000292e-01):1.292059e-01):6.066438e-01,18:6.318900e-01):1.727149e-01):1.619851e-01):1.811712e-01):2.518082e-01):4.524173e-02,((20:1.936336e-01,(14:1.531551e-01,15:1.596094e-01):2.785839e-01):4.119471e-02,24:9.869994e-01):6.115837e-01):2.611348e-02):2.165292e-01,(((37:5.560499e-01,(25:6.176488e-01,36:6.401173e-01):9.007781e-02):2.425650e-01,((41:2.338292e-01,(35:2.067584e-01,42:3.323717e-01):1.154737e-01):2.758567e-01,38:5.137798e-02):9.965717e-01):2.133777e-01,(6:3.603906e-01,8:6.344493e-01):1.054385e+00):1.333526e-01):1.877565e-01,((3:6.929637e-01,((4:1.020041e-01,5:3.392664e-02):5.088822e-01,55:7.528826e-01):3.156918e-01):2.284641e-01,((((29:8.047693e-02,(31:1.414811e-01,((28:1.382210e-02,32:3.745912e-03):6.258665e-02,27:1.664783e-01):1.451850e-02):5.274245e-02):8.887869e-03,33:6.111305e-02):7.755767e-04,30:5.729900e-02):5.143834e-01,((70:2.497190e-01,67:2.769426e-01):1.223310e-01,(68:3.173331e-01,69:4.814212e-01):1.739600e-02):5.298197e-01):8.777167e-01):2.403290e-01):1.080875e-01,(62:5.419615e-01,(((63:7.811725e-02,66:2.253102e-02):5.587867e-02,(59:6.915102e-02,65:2.528803e-01):1.615131e-01):3.418169e-01,((57:3.310392e-02,56:1.784285e-02):2.931623e-02,(58:3.438216e-03,64:1.258501e-03):1.228222e-02):3.744205e-01):1.362982e-01):1.012289e+00):6.763313e-01):3.741522e-01):4.400547e-01):8.172074e-02,22:2.901704e-02,1:8.939796e-02);
   tree gen.9513000 = [&U] (((7:6.325447e-01,((((((49:1.190491e+00,((45:2.887995e-01,48:1.672053e-01):3.988440e-01,((47:2.543517e-01,46:1.484609e-01):3.622907e-01,53:8.796656e-01):3.633034e-01):2.565602e-01):8.387746e-01,((25:4.677092e-01,(37:7.162827e-01,36:6.391528e-01):8.200977e-02):3.877051e-01,(38:1.680018e-01,(41:2.996726e-01,(42:2.807006e-01,35:2.929903e-01):1.156965e-01):1.880628e-01):9.623459e-01):2.184788e-01):1.642142e-01,(34:8.608229e-01,((50:1.553961e-01,51:3.560705e-01):5.613983e-02,52:1.670273e-01):1.567953e+00):3.321272e-01):1.121182e-01,(((((((54:6.572741e-01,43:4.343255e-01):8.203179e-02,44:8.333555e-01):7.607147e-01,10:6.532716e-01):2.740473e-01,(17:7.947804e-01,19:4.664457e-01):7.624291e-01):1.901433e-01,18:5.810118e-01):4.079368e-01,((((20:2.777634e-01,(15:6.662944e-02,14:1.748171e-01):8.751874e-02):2.085079e-01,24:6.782556e-01):5.180995e-01,((12:8.029336e-01,26:8.352170e-01):1.221864e-01,(((9:2.083342e-01,21:6.879893e-02):2.461872e-02,13:3.105666e-01):6.657258e-01,(16:9.053644e-01,(60:8.011566e-01,61:3.753875e-01):5.278656e-01):2.227081e-01):4.569320e-01):1.666913e-01):1.508408e-03,11:1.320432e+00):1.079415e-01):4.114054e-01,(8:6.331791e-01,6:3.516181e-01):1.067168e+00):3.410553e-02):1.679482e-01,((62:6.839508e-01,(((64:3.446735e-03,58:7.276869e-03):8.966475e-03,(56:3.880401e-02,57:2.961501e-02):1.652035e-02):4.457295e-01,((63:7.181270e-02,66:5.075914e-02):1.227241e-01,(59:6.008478e-02,65:1.610205e-01):3.615317e-02):3.356706e-01):3.386464e-01):9.668460e-01,((((68:1.637845e-01,69:5.248152e-01):3.804181e-02,(70:3.008406e-01,67:2.112206e-01):1.765681e-01):7.676040e-01,((((((28:1.435164e-03,32:1.394106e-02):5.881870e-02,27:2.028342e-01):2.389624e-02,31:8.703755e-02):4.497218e-02,29:6.390724e-02):4.013759e-03,30:8.112874e-02):3.102540e-02,33:3.585808e-03):1.127427e+00):3.024707e-01,((55:7.320258e-01,(5:4.249073e-02,4:2.633581e-02):8.518167e-01):5.055955e-01,3:6.547284e-01):2.095156e-01):2.084850e-01):4.247621e-02):9.210975e-01,((39:9.721470e-03,2:4.363605e-02):2.490998e-01,40:3.237357e-01):2.195808e-01):3.361072e-01):2.658045e-01,23:8.549904e-02):5.672795e-02,22:5.031119e-02,1:1.074913e-01);
   tree gen.9513500 = [&U] (((7:6.531912e-01,((((((49:1.077390e+00,((45:2.982260e-01,48:1.726630e-01):4.118624e-01,((47:2.626539e-01,46:1.533068e-01):2.358515e-01,53:7.357039e-01):3.345763e-01):2.649344e-01):8.661525e-01,((25:4.829754e-01,(37:7.396624e-01,36:4.914841e-01):8.468659e-02):4.003599e-01,(38:1.734854e-01,(41:3.224840e-01,(42:3.330938e-01,35:3.025536e-01):1.125862e-01):1.942012e-01):9.937572e-01):2.256100e-01):1.418891e-01,(34:8.889204e-01,((52:1.724791e-01,51:3.670060e-01):6.108860e-02,50:2.419332e-01):1.667780e+00):2.917112e-01):1.806974e-01,((((10:7.020745e-01,(((54:6.787277e-01,44:8.605566e-01):3.146900e-02,43:1.114147e+00):7.855447e-01,(17:8.207223e-01,19:4.816706e-01):5.182541e-01):2.029709e-01):5.200691e-01,18:5.999762e-01):4.212520e-01,((((20:2.868297e-01,(15:6.880425e-02,14:1.805232e-01):9.037538e-02):1.398995e-01,24:7.003941e-01):5.350104e-01,((12:7.853544e-01,26:8.624788e-01):1.722000e-01,(((9:2.151343e-01,13:3.207036e-01):1.028119e-01,21:7.104455e-02):7.848952e-01,(16:9.349158e-01,(60:4.172294e-01,61:3.876402e-01):5.450953e-01):2.299774e-01):3.438348e-01):9.002103e-02):9.275727e-02,11:1.368194e+00):1.114647e-01):2.572614e-01,(8:1.083163e+00,6:2.525746e-01):1.102001e+00):2.471928e-02):1.726947e-01,((62:7.062752e-01,(((64:8.234568e-03,58:7.514388e-03):5.867012e-03,(56:4.007059e-02,57:3.058165e-02):1.705958e-02):4.992838e-01,((63:9.219202e-02,66:5.241594e-02):1.276094e-01,(59:6.204597e-02,65:1.669204e-01):2.520851e-02):3.466270e-01):3.109527e-01):9.984042e-01,((((68:1.062690e-01,69:5.419454e-01):6.197031e-02,(70:3.106602e-01,67:1.679508e-01):1.058667e-01):7.926589e-01,((((((28:7.040349e-05,32:5.471919e-03):6.073857e-02,31:9.330732e-02):3.545346e-02,27:1.886680e-01):5.633521e-02,29:3.980225e-02):2.592536e-02,30:4.925900e-02):8.726952e-03,33:3.702850e-03):1.164227e+00):6.862383e-01,((55:7.559194e-01,(5:9.799942e-02,4:2.719542e-02):8.724261e-01):5.220984e-01,3:6.760989e-01):1.802094e-01):2.152900e-01):4.386265e-02):9.567723e-01,((39:3.474698e-02,2:4.506035e-02):2.572305e-01,40:3.343026e-01):2.626401e-01):2.541063e-01):1.919955e-01,23:8.828975e-02):5.857957e-02,22:5.195336e-02,1:1.109999e-01);
   tree gen.9514000 = [&U] ((23:7.356193e-02,(7:5.636793e-01,(((2:2.301965e-02,39:2.747927e-02):3.632799e-01,40:1.197401e-01):4.535549e-01,((((((((48:2.203657e-01,45:3.672340e-01):3.471400e-01,(49:1.183011e+00,(53:7.303491e-01,(46:1.797327e-01,47:2.305070e-01):4.041131e-01):1.993092e-01):7.918866e-02):1.331647e+00,(34:8.036858e-01,((50:4.430366e-01,51:3.124821e-01):8.334965e-02,52:1.419380e-01):1.410138e+00):3.659735e-01):1.142439e-02,((((10:9.663382e-01,(44:6.158218e-01,(54:5.599198e-01,43:5.322518e-01):4.081771e-01):4.457224e-01):9.534177e-02,(17:4.605667e-01,19:7.304535e-01):2.844467e-01):2.750573e-01,((((21:5.986106e-02,9:1.412595e-01):1.046441e-01,13:1.288624e-01):4.032693e-01,(16:8.417980e-01,(60:5.732893e-01,61:3.783734e-01):5.335430e-01):3.827788e-01):4.338049e-01,(18:9.680487e-01,(12:1.181365e+00,26:6.511057e-01):4.462993e-01):2.739307e-02):1.767905e-01):5.128183e-02,((((14:1.354559e-01,15:2.008100e-01):1.333946e-01,20:2.184040e-01):6.225179e-02,24:7.446703e-01):7.636071e-01,11:1.011097e+00):4.012555e-01):1.269997e-01):2.027705e-01,(8:9.201277e-01,6:6.781447e-01):1.045117e+00):5.533639e-02,((38:8.217996e-02,((42:2.189372e-01,35:2.849943e-01):1.617034e-01,41:1.794431e-01):1.416349e-01):6.472261e-01,(25:7.727237e-01,(37:4.908147e-01,36:4.402429e-01):2.084328e-01):4.499892e-01):5.680018e-01):5.391539e-02,((((69:2.691944e-01,68:2.572497e-01):4.735991e-02,(67:3.248733e-01,70:1.798639e-01):1.120555e-01):4.997312e-01,((((27:2.426535e-01,31:7.740454e-02):2.792380e-02,(28:7.532622e-03,32:5.151324e-03):6.776728e-02):2.991547e-02,29:2.741128e-02):4.442985e-02,(30:4.788686e-02,33:3.641880e-02):1.233265e-03):9.872078e-01):9.108827e-01,(3:5.017625e-01,(55:1.221861e+00,(4:3.298869e-02,5:9.957521e-02):5.485306e-01):3.978727e-01):2.866528e-01):2.480521e-01):4.069810e-01,(62:6.163672e-01,(((56:2.571184e-02,57:1.817338e-02):2.769839e-02,(64:5.333219e-04,58:1.237103e-03):2.408568e-02):4.864637e-01,((66:2.282735e-02,63:5.651087e-02):1.537155e-01,(65:1.707539e-01,59:6.073843e-02):1.092185e-01):2.177622e-01):4.307942e-01):5.323262e-01):8.246950e-01):2.685366e-01):2.155031e-01):1.290084e-01,22:6.736856e-02,1:4.899542e-02);
   tree gen.9514500 = [&U] (((7:6.096413e-01,((((8:1.177070e+00,6:3.602290e-01):1.144096e+00,((((49:1.102927e+00,((45:3.100464e-01,48:1.889789e-01):4.630963e-01,((47:2.874736e-01,46:2.427288e-01):2.180895e-01,53:9.031754e-01):4.604316e-01):4.673620e-01):9.480005e-01,((25:4.819093e-01,(37:8.095576e-01,36:5.379274e-01):1.644677e-01):4.381924e-01,(38:1.898791e-01,(41:1.819917e-01,(42:2.321628e-01,35:3.311437e-01):6.426434e-02):2.119333e-01):6.860903e-01):5.108570e-01):1.041757e-01,(34:9.729200e-01,((52:1.910279e-01,51:2.754242e-01):2.397247e-01,50:9.308995e-02):1.825379e+00):2.709211e-01):2.176699e-01,((((44:6.469742e-01,(43:1.219429e+00,54:7.428649e-01):3.279129e-02):5.928015e-01,((17:6.466431e-01,19:5.271866e-01):7.549347e-01,10:1.358853e+00):2.454509e-01):1.505927e-01,18:9.545000e-01):5.052226e-03,((((20:3.875548e-01,(15:7.530598e-02,14:1.975819e-01):9.891550e-02):2.362496e-01,24:7.665786e-01):5.855668e-01,((12:8.595673e-01,26:9.439797e-01):2.508411e-01,(((9:2.240301e-01,21:8.259859e-02):1.125211e-02,13:2.076920e-01):6.543074e-01,(16:1.023262e+00,(60:6.074766e-01,61:4.242707e-01):6.538381e-01):3.772629e-01):6.205889e-01):1.504998e-01):1.519291e-01,11:1.231492e+00):1.835496e-01):2.815717e-01):2.670005e-02):3.684693e-01,((62:7.730155e-01,(((64:1.948219e-02,58:4.533772e-03):4.729512e-02,(56:3.062715e-02,57:3.288386e-02):1.128694e-02):5.464642e-01,((63:8.508203e-02,66:2.942901e-02):1.388555e-01,(59:6.372582e-02,65:1.826938e-01):4.398726e-02):2.605502e-01):3.047966e-01):1.049150e+00,((((70:3.258366e-01,67:1.838215e-01):1.141995e-01,(69:2.484170e-01,68:2.871599e-01):6.520245e-02):8.675621e-01,((((((28:7.916035e-05,32:1.585828e-03):3.056223e-02,27:2.632035e-01):3.640896e-02,31:1.093723e-01):4.177511e-02,29:4.356340e-02):2.837521e-02,30:6.559728e-02):6.517239e-02,33:1.034782e-02):8.161428e-01):8.095072e-01,((55:8.273508e-01,(5:1.072600e-01,4:4.510594e-02):9.548670e-01):7.389709e-01,3:6.936460e-01):3.618297e-01):2.980908e-01):1.052426e-02):9.694077e-01,((39:1.322304e-02,2:4.931838e-02):3.687649e-01,40:1.697567e-01):4.218126e-01):2.484841e-01):2.989179e-01,23:9.663279e-02):6.411511e-02,22:9.015817e-02,1:8.147610e-02);
   tree gen.9515000 = [&U] ((23:1.230037e-01,(7:4.658378e-01,(((2:4.603835e-02,39:3.592525e-02):3.101796e-01,40:1.175048e-01):3.730978e-01,(((((38:8.064577e-02,((42:2.288313e-01,35:2.710582e-01):1.398262e-01,41:1.762856e-01):3.291412e-01):6.351433e-01,(25:6.298481e-01,(37:4.816519e-01,36:4.320242e-01):1.813894e-01):3.840386e-01):3.731741e-01,((8:9.029502e-01,6:6.719506e-01):1.065477e+00,((((48:2.162518e-01,45:2.816802e-01):4.884330e-01,(49:1.558994e+00,(53:7.167145e-01,(46:1.763773e-01,47:3.034642e-01):3.304232e-01):2.203058e-01):3.295118e-02):8.717797e-01,(34:1.140217e+00,(50:3.134331e-01,(52:1.392883e-01,51:2.533489e-01):8.262201e-02):1.383813e+00):5.421384e-02):1.310753e-01,((((17:8.563867e-01,19:7.168169e-01):2.629709e-01,((43:5.323524e-01,(54:5.439820e-01,44:6.043252e-01):1.065777e-01):8.849843e-01,10:9.482979e-01):4.661213e-02):3.987932e-01,((24:7.425987e-01,((14:1.995528e-01,15:1.402679e-01):1.485147e-01,20:2.143267e-01):1.241202e-01):7.479436e-01,11:9.922209e-01):2.350854e-01):4.383976e-02,((((9:1.386224e-01,(13:2.018030e-01,21:8.115624e-02):4.152457e-02):5.101594e-01,(16:7.455861e-01,(60:7.496248e-01,61:3.713097e-01):5.235825e-01):6.103597e-01):3.988987e-01,18:9.499765e-01):1.298916e-01,(12:1.159311e+00,26:6.196261e-01):3.859787e-01):7.182655e-02):3.480967e-01):2.432652e-02):6.273966e-02):1.047526e-01,(((69:2.832757e-01,(68:2.817202e-01,(67:2.379518e-01,70:1.707960e-01):2.867243e-01):1.260526e-01):5.763980e-01,(((((28:8.782841e-03,32:4.954072e-03):6.355451e-02,(27:2.453546e-01,31:7.656731e-02):1.806434e-02):2.935699e-02,29:8.616049e-02):4.360041e-02,33:3.573891e-02):5.173989e-03,30:4.699288e-02):8.786363e-01):6.834584e-01,(3:4.923953e-01,(55:1.002618e+00,(4:7.066577e-03,5:9.557589e-02):7.095178e-01):7.333333e-01):2.813014e-01):1.480704e-01):3.993832e-01,(62:6.048604e-01,(((56:2.523183e-02,57:2.729729e-02):3.383600e-02,(64:9.657070e-04,58:7.364781e-04):1.980343e-02):4.329115e-01,((66:2.240119e-02,63:6.933939e-02):1.508458e-01,(65:1.675662e-01,59:7.145335e-02):1.071796e-01):3.338241e-01):2.310566e-01):5.223883e-01):5.936855e-01):4.761253e-01):1.973203e-01):1.266000e-01,22:6.611088e-02,1:4.088592e-02);
   tree gen.9515500 = [&U] (22:5.162907e-02,((((((((59:1.153908e-01,65:3.074539e-01):5.257991e-02,(63:5.896101e-02,66:2.811293e-02):7.425471e-02):5.672665e-01,(58:1.609654e-03,(64:2.975501e-03,(56:1.373818e-02,57:4.233221e-02):4.429210e-02):6.658338e-03):4.468820e-01):2.323884e-01,62:7.232677e-01):9.914992e-01,(((((49:1.024510e+00,(((47:2.161076e-01,46:1.906203e-01):4.913457e-01,53:9.026968e-01):4.510741e-01,(48:3.827910e-01,45:2.381147e-01):2.538387e-01):1.253026e-01):1.031292e+00,((((((44:9.819402e-01,(54:9.192606e-01,43:8.575509e-01):2.385171e-01):1.257663e+00,(19:8.650728e-01,17:5.421984e-01):7.030974e-01):4.113541e-02,10:1.186864e+00):2.462613e-01,(18:1.585453e+00,(((21:9.999294e-02,9:2.289435e-01):1.203697e-01,13:2.297980e-01):6.627089e-01,(16:1.094720e+00,(61:4.335592e-01,60:5.674425e-01):6.290818e-01):2.874943e-01):4.236548e-01):1.433114e-01):1.546455e-01,(26:7.599721e-01,12:1.029933e+00):3.787867e-01):4.564223e-02,(((20:2.835663e-01,(15:1.196669e-01,14:2.107831e-01):1.937678e-01):2.969321e-01,24:8.372347e-01):5.886953e-01,11:1.067300e+00):2.566529e-01):1.655157e-01):7.001244e-02,((52:1.429192e-01,(51:3.460029e-01,50:2.455812e-01):7.674989e-02):1.974259e+00,34:8.318877e-01):4.659828e-01):2.847029e-02,((8:4.523024e-01,6:8.299522e-01):1.558787e+00,((38:1.249843e-01,(41:9.942220e-02,(35:2.328085e-01,42:4.096495e-01):1.087607e-01):3.034662e-01):5.948676e-01,(25:6.881219e-01,(36:4.314189e-01,37:7.468125e-01):3.379515e-01):2.865245e-01):3.181293e-01):1.248685e-01):1.476044e-01,(((55:1.245631e+00,(4:2.429042e-02,5:8.772829e-02):5.871134e-01):4.616954e-01,3:1.051699e+00):1.926975e-01,((69:5.365945e-01,(68:2.836071e-01,(70:2.320285e-01,67:3.226864e-01):9.691559e-02):3.276723e-02):1.072466e+00,(30:3.946940e-02,((29:4.586925e-02,(((32:5.139000e-03,28:1.281300e-03):1.281294e-01,27:3.594707e-01):3.512805e-03,31:1.125283e-01):1.607258e-02):7.748628e-02,33:8.670189e-02):1.285313e-03):7.015351e-01):8.727584e-01):2.994616e-01):6.383683e-02):1.619614e+00,(40:1.713992e-01,(39:3.850103e-02,2:5.121965e-02):4.869268e-01):5.305938e-01):1.972828e-01,7:5.832280e-01):3.704639e-01,23:6.668883e-02):1.587397e-01,1:7.923407e-02);
   tree gen.9516000 = [&U] ((23:5.293634e-02,(7:5.207362e-01,(((62:7.561422e-01,(((59:6.253861e-02,65:2.164723e-01):5.452373e-02,(63:1.428534e-01,66:5.252307e-03):1.730748e-01):4.252698e-01,((56:2.720452e-02,57:2.183377e-02):2.067928e-02,(64:2.666043e-04,58:4.083684e-03):2.013662e-02):2.514309e-01):2.224375e-01):7.558123e-01,(((((((31:9.165233e-02,(27:1.694373e-01,(28:6.442020e-03,32:2.997861e-03):6.465014e-02):1.508687e-02):5.989753e-02,(33:4.370860e-02,30:2.652123e-02):6.001475e-02):2.567979e-02,29:3.498013e-02):6.017805e-01,((70:2.591338e-01,67:2.674885e-01):2.964664e-02,(68:1.251370e-01,69:3.346574e-01):1.555317e-01):7.120651e-01):9.163154e-01,3:6.077977e-01):6.659567e-02,(55:9.217555e-01,(5:6.817116e-02,4:2.877032e-02):5.724938e-01):3.103388e-01):4.242207e-01,((((11:7.392589e-01,(24:9.738359e-01,((15:1.109183e-01,14:1.122463e-01):1.450216e-01,20:2.681123e-01):1.378518e-01):7.022977e-01):1.027397e-01,(((((13:1.759286e-01,(9:1.897266e-01,21:1.002778e-01):1.135798e-01):4.128755e-01,(16:9.208142e-01,(61:3.057996e-01,60:5.957438e-01):5.310651e-01):5.091016e-01):3.688820e-01,(26:1.135969e+00,12:9.320170e-01):1.701929e-01):2.009008e-01,18:1.001996e+00):2.085855e-01,((((43:7.869253e-01,54:8.093207e-01):1.618438e-01,44:5.797956e-01):6.751665e-01,10:7.860930e-01):1.121905e-01,(19:5.822730e-01,17:7.016885e-01):3.346805e-01):3.870112e-01):4.777617e-02):2.741872e-01,((((52:1.795666e-01,51:2.078226e-01):1.672595e-01,50:1.315988e-01):1.463957e+00,34:1.034144e+00):3.131002e-01,(49:8.247107e-01,((53:7.747858e-01,(47:2.888830e-01,46:1.997800e-01):3.501826e-01):2.371635e-01,(45:1.668455e-01,48:2.699174e-01):5.629191e-01):2.177217e-01):6.210319e-01):2.146336e-01):1.048509e-01,(((38:1.101128e-01,(41:1.858786e-01,(35:1.983601e-01,42:2.345358e-01):7.362326e-02):1.752370e-01):6.862456e-01,(25:5.084913e-01,(36:3.786061e-01,37:7.171950e-01):8.615005e-02):3.477200e-01):5.860125e-01,(8:9.808099e-01,6:4.048600e-01):8.277828e-01):1.293111e-01):2.038172e-01):1.157563e-01):7.490499e-01,(40:1.907906e-01,(2:7.573302e-02,39:1.258253e-03):3.588737e-01):2.765733e-01):3.166474e-01):2.545534e-01):1.918950e-01,22:5.251975e-02,1:3.060158e-02);
   tree gen.9516500 = [&U] ((23:9.784241e-02,(7:5.502945e-01,(((62:7.990628e-01,(((59:6.608846e-02,65:2.287598e-01):5.761864e-02,(63:1.200049e-01,66:5.192098e-02):1.828989e-01):4.494092e-01,((56:2.874872e-02,57:1.427905e-02):4.219692e-02,(64:2.817375e-04,58:2.813993e-03):5.553613e-02):2.657028e-01):1.852187e-01):8.343266e-01,((((((31:9.685475e-02,(27:1.790550e-01,(28:6.807686e-03,32:1.560186e-02):6.674979e-02):5.405090e-02):5.671951e-02,(33:4.618961e-02,30:3.883887e-02):5.802309e-02):7.208773e-03,29:3.696569e-02):6.359391e-01,((70:2.738429e-01,67:2.826718e-01):5.580184e-02,(68:1.488874e-01,69:3.536534e-01):1.060029e-01):8.540940e-01):9.683278e-01,((55:9.740767e-01,(5:7.204072e-02,4:3.040339e-02):6.049900e-01):3.279544e-01,3:6.721516e-01):7.369356e-02):4.483005e-01,((((((((43:8.315932e-01,(54:8.552598e-01,44:6.127063e-01):1.710362e-01):6.881809e-01,10:1.049269e+00):9.487014e-02,(19:6.153243e-01,17:7.415181e-01):3.536778e-01):4.374429e-01,((((13:1.743972e-01,(9:2.004959e-01,21:1.059698e-01):1.200269e-01):4.363113e-01,(16:9.730819e-01,(61:3.231575e-01,60:6.295598e-01):5.668845e-01):5.062146e-01):3.898207e-01,18:1.058872e+00):2.204254e-01,(26:1.208550e+00,12:9.849207e-01):1.724210e-01):5.246232e-02):2.171789e-01,(11:7.812211e-01,(24:8.971427e-01,((15:2.326247e-01,14:1.186176e-01):1.532533e-01,20:1.861831e-01):1.580486e-01):5.465933e-01):1.058344e-01):9.855318e-02,(((52:2.929394e-01,51:3.200914e-01):6.691428e-02,50:1.390687e-01):1.547055e+00,34:1.092845e+00):3.967286e-01):1.356256e-02,(49:8.715234e-01,((53:8.187646e-01,(47:3.052807e-01,46:7.740039e-02):3.700599e-01):2.506255e-01,(45:1.763160e-01,48:2.852386e-01):2.589479e-01):2.300801e-01):6.562832e-01):2.595208e-01,(((38:1.163631e-01,(41:1.964295e-01,(35:2.096196e-01,42:2.827914e-01):1.094836e-01):1.620834e-01):7.251986e-01,(25:4.419963e-01,(36:5.368179e-01,37:7.579048e-01):6.529353e-02):1.434303e-01):4.043836e-01,(8:1.036483e+00,6:4.278409e-01):8.747698e-01):1.619957e-01):1.903772e-01):1.756244e-01):9.755004e-01,(40:2.016203e-01,(2:6.266505e-02,39:9.694541e-03):3.817993e-01):2.922723e-01):3.346211e-01):2.690025e-01):1.418012e-01,22:3.618658e-02,1:9.619387e-02);
   tree gen.9517000 = [&U] ((23:5.506371e-02,(7:7.552062e-01,(((62:8.108389e-01,(((59:6.706242e-02,65:2.321311e-01):5.846779e-02,(63:1.189782e-01,66:7.579075e-02):1.855944e-01):5.040757e-01,((56:2.759339e-02,57:4.648910e-02):4.726538e-02,(64:7.707024e-03,58:5.205802e-03):1.368916e-02):3.130402e-01):1.906511e-01):8.466223e-01,(((((33:4.687032e-02,30:6.984019e-02):4.045882e-02,((((28:1.343507e-03,32:1.583179e-02):6.285203e-02,27:1.770364e-01):1.934287e-02,31:9.655278e-02):5.597490e-02,29:3.751047e-02):7.153891e-03):6.453111e-01,((70:2.778787e-01,67:2.208231e-01):1.334774e-01,(68:6.766412e-02,69:3.588653e-01):1.075651e-01):7.192881e-01):1.005115e+00,((55:9.884320e-01,(5:7.310241e-02,4:3.085146e-02):6.139059e-01):3.955113e-01,3:6.820573e-01):2.275549e-01):2.169545e-01,(((((((((43:6.295071e-01,54:8.678640e-01):3.337193e-01,44:6.217359e-01):7.484297e-01,(19:6.031166e-01,17:7.524461e-01):3.114240e-01):5.021167e-02,10:1.064733e+00):4.450744e-01,(((13:1.207264e-01,(9:2.061809e-01,21:1.327949e-01):1.716856e-01):4.683489e-01,(16:9.874225e-01,(61:5.919329e-01,60:4.728591e-01):3.815005e-01):7.506751e-01):2.155441e-01,((26:5.774994e-01,12:9.994358e-01):1.738535e-01,18:1.074477e+00):2.679836e-01):2.076091e-01):2.203795e-01,(11:7.927342e-01,(24:9.103642e-01,((15:2.360530e-01,14:1.203658e-01):1.555119e-01,20:1.889269e-01):1.603778e-01):5.546487e-01):9.329909e-02):1.856738e-01,(((52:2.972566e-01,51:3.248087e-01):9.756790e-02,50:1.314326e-01):1.754502e+00,34:1.108951e+00):5.529809e-01):2.322613e-02,(49:9.217093e-01,((53:8.308310e-01,(47:3.431082e-01,46:7.854106e-02):3.755559e-01):2.543191e-01,(45:1.789145e-01,48:2.540966e-01):2.816806e-01):2.538648e-01):6.798707e-01):2.633454e-01,(((38:2.258618e-01,(41:1.993244e-01,(35:2.127088e-01,42:2.869590e-01):1.110971e-01):1.793314e-01):9.591364e-01,(25:4.413980e-01,(36:4.416539e-01,37:6.692892e-01):1.028937e-01):3.246124e-01):2.648607e-01,(8:1.051758e+00,6:4.770051e-01):1.132231e+00):1.794174e-01):3.862095e-01):9.973931e-02):9.945127e-01,(40:3.152571e-01,(2:2.181022e-02,39:3.095843e-02):3.999272e-01):2.965796e-01):3.460337e-01):2.914572e-01):1.881191e-01,22:4.154066e-02,1:4.335533e-02);
   tree gen.9517500 = [&U] ((23:3.380257e-02,(7:7.510201e-01,(((62:7.287289e-01,(((59:6.564270e-02,65:2.138551e-01):4.314786e-02,(63:1.164594e-01,66:1.415729e-02):1.158246e-01):4.613547e-01,((56:2.700923e-02,57:4.550492e-02):2.540058e-02,(64:1.322995e-02,58:5.095594e-03):6.256838e-02):3.064131e-01):1.866150e-01):9.401317e-01,(((((33:4.587807e-02,30:6.836166e-02):2.069494e-02,((((28:1.315065e-03,32:1.549663e-02):6.152144e-02,27:1.732886e-01):3.271083e-02,31:9.450875e-02):5.547350e-02,29:3.671637e-02):7.002442e-03):5.354888e-01,(((70:2.719959e-01,67:2.161482e-01):1.202935e-01,69:3.677711e-01):1.140485e-01,68:6.623165e-02):6.475566e-01):1.019276e+00,((55:9.675067e-01,(5:7.155482e-02,4:5.735871e-02):6.009094e-01):2.362003e-01,3:6.676180e-01):2.162852e-01):2.465135e-01,((((((((43:6.161803e-01,54:8.494912e-01):2.591200e-01,44:6.085737e-01):6.553031e-01,10:1.042192e+00):3.519285e-01,(19:5.903485e-01,17:7.365167e-01):3.048311e-01):4.356521e-01,((((13:1.181706e-01,(9:2.018160e-01,21:1.175668e-01):1.548478e-01):4.584338e-01,(16:9.665186e-01,(61:5.794016e-01,60:3.609303e-01):4.354547e-01):7.347831e-01):2.109810e-01,18:1.101728e+00):2.570531e-01,(26:5.652736e-01,12:9.782775e-01):1.701730e-01):8.202840e-02):2.157141e-01,(11:1.010100e+00,(24:8.910916e-01,((15:9.409117e-02,14:1.178176e-01):2.135727e-01,20:3.147753e-01):1.569826e-01):5.429067e-01):7.327964e-02):3.381335e-01,(((52:2.909636e-01,51:3.179324e-01):1.117126e-01,50:1.286502e-01):1.717359e+00,34:1.085474e+00):5.604524e-01):1.722629e-01,((8:1.029492e+00,6:4.669068e-01):1.108261e+00,(((38:9.528452e-02,(41:1.951046e-01,(35:2.252544e-01,42:2.808841e-01):7.681271e-02):3.124629e-01):9.388313e-01,(25:4.320535e-01,(36:4.323040e-01,37:6.551202e-01):2.580494e-01):2.416335e-01):2.592535e-01,(49:9.021965e-01,((53:8.132422e-01,(47:3.358446e-01,46:9.608969e-02):3.676053e-01):2.489351e-01,(45:1.751268e-01,48:2.628083e-01):2.757174e-01):2.484904e-01):6.654777e-01):1.756191e-01):2.008791e-01):3.780334e-01):4.047899e-02):8.120082e-01,(40:3.085831e-01,(2:3.192044e-02,39:3.030304e-02):3.914607e-01):3.776538e-01):2.876661e-01):2.646720e-01):1.841366e-01,22:5.985649e-02,1:2.998546e-02);
   tree gen.9518000 = [&U] ((23:2.623287e-02,(7:7.424842e-01,(((62:5.717907e-01,(((59:7.403867e-02,65:2.114245e-01):4.283264e-02,(63:1.151357e-01,66:6.533184e-02):1.172926e-01):4.561111e-01,((56:2.670225e-02,57:4.498772e-02):2.151896e-02,(64:1.157791e-02,58:5.229740e-03):1.770487e-02):3.029305e-01):1.844940e-01):1.026926e+00,((((((((43:8.191251e-01,(54:8.603372e-01,44:6.016568e-01):1.028386e-01):6.430222e-01,(19:5.836387e-01,17:8.239181e-01):6.123933e-01):7.856357e-02,10:1.103881e+00):2.651171e-01,(18:1.101827e+00,(((13:1.168275e-01,(9:1.995222e-01,21:1.162305e-01):1.530878e-01):4.532234e-01,(16:9.555334e-01,(61:5.728163e-01,60:5.332416e-01):3.116612e-01):7.264318e-01):1.858086e-01,(26:6.002662e-01,12:9.671587e-01):1.679008e-01):5.128344e-02):1.101289e-01):5.438739e-02,(11:9.986193e-01,(24:8.809637e-01,((15:1.869897e-01,14:1.224999e-01):9.459385e-02,20:3.111976e-01):2.342873e-01):5.367361e-01):1.782676e-01):3.342904e-01,(((52:2.876566e-01,51:3.143189e-01):1.104429e-01,50:1.271880e-01):1.697840e+00,34:1.073137e+00):5.540825e-01):1.703050e-01,((8:1.017791e+00,6:4.606106e-01):1.095665e+00,(((38:1.413569e-01,(41:1.928871e-01,(35:2.226942e-01,42:2.776916e-01):5.150883e-02):3.163877e-01):8.057215e-01,(25:4.271429e-01,(36:5.708657e-01,37:6.476743e-01):1.416857e-01):1.651434e-01):2.563069e-01,(49:1.076210e+00,((53:8.039991e-01,(47:3.320275e-01,46:9.499756e-02):3.634272e-01):2.922299e-01,(45:1.728340e-01,48:2.598213e-01):2.725837e-01):2.456662e-01):7.611019e-01):1.736230e-01):4.193198e-02):3.831088e-01,(((((33:3.722218e-02,30:5.996049e-02):1.957607e-02,((27:1.834305e-01,(28:9.294639e-03,32:2.285200e-03):6.378301e-02):4.378767e-03,31:9.116692e-02):5.368931e-02):1.231218e-02,29:3.260182e-02):3.613685e-01,(((70:2.689045e-01,67:2.136915e-01):1.648151e-01,68:2.863020e-01):1.183169e-01,69:3.704295e-01):6.569007e-01):9.563560e-01,((55:9.565103e-01,(5:7.074155e-02,4:6.207498e-02):5.940797e-01):1.756768e-01,3:6.600301e-01):2.138270e-01):1.701158e-01):9.638986e-02):1.010304e+00,(40:1.816448e-01,(2:3.155764e-02,39:2.995862e-02):3.870114e-01):4.810353e-01):8.984081e-02):2.723851e-01):1.671531e-01,22:3.300287e-02,1:2.964465e-02);
   tree gen.9518500 = [&U] ((23:1.860268e-02,(7:7.549703e-01,(((62:5.959610e-01,(((59:7.716838e-02,65:2.198118e-01):6.037244e-02,(63:1.200027e-01,66:5.450843e-02):1.222507e-01):4.753915e-01,((56:2.783099e-02,57:4.688941e-02):7.752173e-03,(64:1.206732e-02,58:3.424263e-02):1.845327e-02):2.817098e-01):1.922928e-01):8.881216e-01,((((((((54:8.967047e-01,43:1.132174e+00):6.049505e-02,44:6.205622e-01):6.702035e-01,10:1.150544e+00):8.357978e-02,(19:5.915182e-01,17:8.587461e-01):6.222172e-01):2.763239e-01,((26:6.256402e-01,12:1.008042e+00):2.758117e-01,(((13:1.217660e-01,(9:2.079563e-01,21:1.211438e-01):1.595590e-01):4.723817e-01,(16:9.959251e-01,(61:5.970300e-01,60:5.077498e-01):7.414457e-01):1.851811e-01):1.936630e-01,18:1.148402e+00):1.849168e-01):1.147842e-01):1.779466e-01,(11:1.085456e+00,(24:9.182031e-01,((15:1.948940e-01,14:1.232221e-01):8.865669e-02,20:3.243523e-01):1.562613e-01):5.594246e-01):2.567472e-01):3.572053e-01,((((52:2.998162e-01,51:3.276056e-01):1.151115e-01,50:1.896990e-01):1.769609e+00,34:7.478715e-01):5.775042e-01,((8:1.060815e+00,6:4.800812e-01):8.938136e-01,(((38:1.473323e-01,(41:2.393515e-01,(35:2.321078e-01,42:3.259041e-01):5.368617e-02):3.121337e-01):8.397804e-01,(25:4.451988e-01,(36:4.191067e-01,37:6.750523e-01):2.263212e-01):1.721242e-01):3.251010e-01,(49:1.301162e+00,((53:8.379852e-01,(47:3.460627e-01,46:9.187114e-02):4.036066e-01):1.237026e-01,(45:1.801399e-01,48:3.637768e-01):3.597459e-01):1.796527e-01):6.247135e-01):1.809623e-01):4.798055e-02):3.813395e-02):3.706241e-01,((((33:3.861031e-02,30:6.249510e-02):7.973907e-02,(((27:1.911843e-01,(28:9.687536e-03,32:2.381799e-03):9.663863e-02):3.580842e-03,31:9.502067e-02):5.218746e-02,29:2.599558e-02):4.481460e-03):3.915181e-01,((69:3.860881e-01,(70:2.802714e-01,67:2.227245e-01):2.327613e-01):1.962028e-02,68:1.518124e-01):6.737054e-01):9.967824e-01,((55:9.969432e-01,(5:7.373188e-02,4:6.469897e-02):6.191922e-01):1.831029e-01,3:6.879304e-01):2.228657e-01):3.864893e-01):5.575195e-01):1.053011e+00,(40:1.524869e-01,(2:2.765187e-02,39:3.122501e-02):4.546223e-01):6.378547e-01):9.363849e-02):1.022719e-01):1.578803e-01,22:5.612615e-02,1:3.089777e-02);
   tree gen.9519000 = [&U] ((23:1.108998e-01,(7:7.091168e-01,(((2:5.634341e-02,39:3.664434e-02):3.530432e-01,40:1.789296e-01):4.588405e-01,(((8:8.874001e-01,6:3.049377e-01):1.112426e+00,((((49:1.639853e+00,((53:6.631319e-01,(46:2.304477e-01,47:2.750254e-01):2.565248e-01):9.990672e-02,(48:2.887366e-01,45:1.789746e-01):2.989169e-01):1.588374e-01):9.006584e-01,(((((13:1.978062e-01,(9:1.815899e-01,21:1.786720e-01):8.116536e-02):5.834996e-01,(16:7.037024e-01,(60:5.490799e-01,61:3.787420e-01):5.106884e-01):4.123044e-01):4.823144e-01,11:1.072891e+00):4.692035e-02,(((10:8.716223e-01,(54:8.522250e-01,(43:6.960557e-01,44:6.986797e-01):2.020453e-01):7.305196e-01):2.952782e-01,(17:8.390756e-01,19:6.736535e-01):5.290114e-01):1.790291e-01,((24:7.387140e-01,((14:1.595506e-01,15:1.558627e-01):1.410231e-01,20:2.598167e-01):1.310257e-01):7.641815e-01,(26:5.972904e-01,12:8.437356e-01):2.323643e-01):2.244006e-01):5.873089e-02):1.142586e-01,18:1.257683e+00):1.618400e-01):2.193386e-01,(34:1.160248e+00,(50:2.260007e-01,(52:2.512321e-01,51:2.986441e-01):3.480223e-02):1.518198e+00):1.483117e-01):5.195476e-02,((38:1.912548e-01,((42:3.396993e-01,35:2.020541e-01):1.734651e-01,41:1.038610e-01):2.249583e-01):9.410592e-01,(25:5.622153e-01,(37:4.912928e-01,36:4.051705e-01):2.969370e-01):3.602963e-01):4.840343e-01):3.109944e-01):8.991634e-02,(((((70:3.115628e-01,67:1.316298e-01):1.657627e-01,(68:8.427173e-02,69:4.480016e-01):2.217052e-02):9.438809e-01,(30:3.316809e-02,(33:3.729895e-02,(((31:1.125043e-01,27:2.301343e-01):9.014338e-03,(28:5.542917e-03,32:5.506494e-04):9.178220e-02):2.460200e-02,29:1.022497e-01):5.128587e-02):5.667189e-02):5.801380e-01):6.955055e-01,((55:7.753586e-01,(4:9.505872e-03,5:1.357035e-01):8.048003e-01):1.983504e-01,3:5.010278e-01):2.810649e-01):3.630256e-01,(62:7.529116e-01,(((56:3.634635e-02,57:3.085417e-02):2.535882e-02,(64:4.096149e-03,58:3.780870e-03):3.228490e-02):3.708112e-01,((66:1.626686e-02,63:1.617577e-01):1.003163e-01,(65:2.325410e-01,59:2.931322e-02):6.094100e-02):3.836287e-01):3.362906e-01):7.253268e-01):1.054702e-01):1.092872e+00):4.055877e-01):1.026130e-01):1.526041e-01,22:5.816771e-02,1:5.799578e-02);
   tree gen.9519500 = [&U] ((23:1.547900e-01,(7:7.042604e-01,(((62:5.501564e-01,(((59:8.901949e-02,65:2.290034e-01):4.674878e-02,(63:4.001543e-02,66:4.527704e-02):1.083467e-01):4.338087e-01,((56:2.274918e-02,57:1.531850e-02):3.155920e-02,(64:4.041714e-03,58:1.116940e-02):3.860697e-02):2.600581e-01):2.798160e-01):8.198621e-01,((((52:8.664520e-02,(50:4.065460e-01,51:3.024263e-01):1.012864e-01):1.827273e+00,34:6.903913e-01):2.060519e-01,((((((((54:8.325289e-01,44:5.692050e-01):5.813122e-02,43:9.639787e-01):8.022488e-01,(19:6.542666e-01,17:7.921968e-01):2.819394e-01):1.306482e-01,10:1.090823e+00):1.171954e-01,18:1.243637e+00):1.442111e-01,(((13:1.124073e-01,(9:1.919731e-01,21:1.118328e-01):2.106899e-01):3.476492e-01,(16:5.907855e-01,(61:3.543982e-01,60:5.990906e-01):6.844594e-01):5.523100e-01):7.240337e-01,(26:5.870775e-01,12:9.305653e-01):1.368064e-01):1.343356e-01):1.014184e-01,(11:1.002029e+00,(24:8.476316e-01,((15:1.236538e-01,14:1.525330e-01):8.184268e-02,20:2.994231e-01):1.442513e-01):5.208940e-01):1.447328e-01):3.056347e-01,((8:9.792822e-01,6:4.431829e-01):8.251165e-01,(((38:1.413826e-01,(41:2.631759e-01,(35:2.437816e-01,42:3.435146e-01):1.370314e-01):2.442958e-01):7.752362e-01,(25:6.591483e-01,(36:3.868949e-01,37:6.009560e-01):1.756080e-01):2.307352e-01):3.001142e-01,(49:1.201156e+00,((53:7.735790e-01,(47:3.194649e-01,46:6.803266e-02):3.712818e-01):3.923475e-01,(45:2.836195e-01,48:3.358175e-01):3.320964e-01):9.618856e-02):7.045678e-01):1.027655e-01):1.823712e-01):1.626347e-02):1.493914e-01,((((33:6.330903e-02,30:8.709392e-02):1.912902e-02,((31:1.277311e-01,((28:8.612066e-03,32:7.853259e-03):8.993706e-02,27:1.384684e-01):6.766046e-03):1.394032e-02,29:6.301671e-02):2.307461e-04):6.444712e-01,((70:3.044835e-01,67:2.840052e-01):2.505650e-01,(69:3.368837e-01,68:4.630629e-02):2.621325e-03):6.219255e-01):7.055488e-01,((55:9.203198e-01,(5:2.038244e-02,4:7.663369e-02):9.291929e-01):1.821133e-01,3:6.350572e-01):3.124884e-01):1.402519e-01):2.239594e-01):6.155538e-01,(40:1.407670e-01,(2:5.824775e-02,39:2.882511e-02):4.196808e-01):3.198291e-01):2.585984e-01):9.441141e-02):1.409400e-01,22:2.091307e-02,1:6.521994e-02);
   tree gen.9520000 = [&U] ((23:2.042463e-02,(7:6.918686e-01,(((62:5.404762e-01,(((59:8.745316e-02,65:2.249740e-01):4.592622e-02,(63:3.931134e-02,66:4.839836e-02):8.926729e-02):4.261756e-01,((56:9.460794e-03,57:3.699346e-02):2.760138e-02,(64:3.970598e-03,58:1.154506e-02):5.389148e-02):2.716803e-01):2.195577e-01):7.799119e-01,((((52:8.512065e-02,(50:3.993927e-01,51:2.120765e-01):2.124602e-01):1.787587e+00,34:1.352143e+00):2.267579e-01,(((((((43:9.488912e-01,54:8.440288e-01):2.330113e-01,44:5.553191e-01):8.917942e-01,(19:6.427545e-01,17:7.782578e-01):2.769785e-01):1.283494e-01,10:1.071630e+00):2.299837e-01,(18:1.195841e+00,((26:5.767476e-01,12:9.141916e-01):1.343993e-01,((13:6.476336e-02,(9:1.885953e-01,21:1.098651e-01):2.069828e-01):8.309279e-01,(16:5.803904e-01,(61:3.481624e-01,60:5.868057e-01):6.724161e-01):4.066728e-01):4.497895e-01):1.298757e-01):2.199351e-02):2.726154e-01,(11:9.501980e-01,(24:8.327171e-01,((15:1.066590e-01,14:1.498491e-01):1.381832e-01,20:2.941547e-01):1.530009e-01):5.117287e-01):2.534007e-01):2.600077e-01,((8:9.620513e-01,6:4.641368e-01):8.974420e-01,(((38:1.388950e-01,(41:2.585452e-01,(35:2.394921e-01,42:4.312692e-01):1.346203e-01):2.399973e-01):7.615956e-01,(25:6.475503e-01,(36:3.800873e-01,37:6.260452e-01):2.423880e-01):1.671851e-01):2.070680e-01,(49:1.180022e+00,((53:7.599676e-01,(47:3.138438e-01,46:5.402974e-02):3.647489e-01):3.854440e-01,(45:2.786291e-01,48:1.311324e-01):3.262530e-01):2.210270e-01):4.941514e-01):2.260634e-01):1.146564e-01):7.291044e-02):2.313735e-01,((((33:7.947398e-02,30:6.102210e-02):6.685137e-02,(((28:1.440156e-03,32:7.715077e-03):8.330413e-02,(31:1.254836e-01,27:1.360320e-01):6.848415e-04):1.379755e-02,29:6.246972e-02):3.212590e-04):5.943733e-01,((70:2.991260e-01,67:2.690466e-01):9.807206e-02,(69:3.309561e-01,68:3.799286e-02):3.869342e-02):6.605089e-01):8.286480e-01,((55:9.041264e-01,(5:5.148145e-02,4:7.528529e-02):8.852827e-01):2.703381e-01,3:6.238831e-01):2.175380e-01):7.123112e-01):2.949902e-01):6.047229e-01,(40:1.382902e-01,(2:5.722286e-02,39:2.831792e-02):4.122963e-01):1.168409e-01):5.067625e-01):1.550055e-01):1.644030e-01,22:2.054510e-02,1:1.451765e-01);
   tree gen.9520500 = [&U] ((23:1.330145e-01,(7:6.376292e-01,(((2:2.686834e-02,39:2.757794e-02):1.138660e-01,40:3.173601e-01):3.871468e-01,(((((((12:1.123037e+00,26:9.568591e-01):1.453101e-01,(((10:8.707280e-01,(54:8.793574e-01,(43:9.466931e-01,44:4.540144e-01):3.056181e-01):8.059903e-01):8.922151e-02,(17:7.247566e-01,19:8.061043e-01):1.639644e-01):3.623486e-01,18:9.754110e-01):4.072328e-01):9.359255e-02,(((20:4.111323e-01,(14:2.672071e-01,15:1.564694e-01):1.560264e-01):6.337531e-02,24:8.289449e-01):6.513933e-01,(11:7.486707e-01,(((9:2.374009e-01,21:6.667697e-02):1.316240e-01,13:1.668251e-01):6.663106e-01,(16:1.073891e+00,(60:5.144263e-01,61:6.261931e-01):4.768429e-01):5.282493e-01):5.793285e-01):9.410119e-02):1.348171e-01):3.330927e-01,((50:1.394219e-01,(51:2.910363e-01,52:1.939468e-01):8.655214e-02):2.120475e+00,34:1.008192e+00):4.769722e-01):7.799463e-02,((((25:6.066002e-01,(37:4.617523e-01,36:4.200881e-01):3.345596e-01):2.465195e-01,((41:1.127978e-01,(35:2.399957e-01,42:2.458488e-01):1.856822e-01):3.185584e-01,38:1.290872e-01):8.376230e-01):4.752230e-01,(((53:6.970212e-01,(47:1.722821e-01,46:2.147187e-01):3.019560e-01):3.420561e-01,(48:4.615218e-01,45:2.459397e-01):3.202652e-01):6.291412e-01,49:7.404497e-01):9.258508e-01):1.416135e-01,(6:8.387250e-01,8:6.871823e-01):1.252003e+00):1.715434e-01):1.990124e-01,((((4:2.340124e-02,5:1.291803e-01):8.655778e-01,55:9.900538e-01):1.865811e-01,3:6.854153e-01):2.723144e-01,(((33:8.228382e-02,29:9.556405e-02):3.950662e-02,(30:4.007419e-02,(31:1.004644e-01,((28:1.215171e-02,32:1.161782e-02):6.669736e-02,27:2.616135e-01):5.599421e-02):4.057552e-02):1.619167e-02):5.754748e-01,(69:3.013514e-01,((70:2.847192e-01,67:2.364059e-01):1.621403e-01,68:2.318772e-01):5.073670e-02):1.086457e+00):9.777075e-01):1.866290e-01):3.981548e-02,(62:6.963228e-01,(((63:5.511076e-02,66:1.630842e-02):9.885098e-02,(59:1.017182e-01,65:2.275566e-01):5.924444e-02):4.345860e-01,((57:6.929900e-03,56:3.851580e-02):1.931873e-02,(58:8.689131e-05,64:8.334172e-04):1.031859e-02):2.728225e-01):2.969255e-01):9.768572e-01):1.030321e+00):3.805689e-01):3.084856e-01):1.747922e-01,22:8.611958e-02,1:4.398793e-02);
   tree gen.9521000 = [&U] ((23:4.525351e-02,(7:6.613268e-01,(((62:5.769597e-01,(((59:7.017837e-02,65:2.150428e-01):1.054108e-01,(63:1.202451e-01,66:3.092641e-02):8.532668e-02):4.590824e-01,((56:4.251405e-02,57:1.982542e-02):2.252874e-02,(64:5.434654e-04,58:1.637244e-02):2.656031e-02):2.596873e-01):2.019167e-01):5.738722e-01,(((((((((19:6.143807e-01,17:6.177585e-01):6.638321e-01,(((43:9.070034e-01,44:4.394623e-01):3.394672e-01,54:7.631031e-01):8.524269e-01,10:1.024324e+00):2.115127e-01):2.181417e-01,((13:1.496982e-01,(9:2.336999e-01,21:2.282641e-01):1.421487e-01):8.175679e-01,(16:5.547697e-01,(61:3.327932e-01,60:5.609017e-01):8.798090e-01):3.887207e-01):5.627037e-01):7.167329e-02,18:1.160897e+00):3.208348e-02,(26:5.512877e-01,12:8.738356e-01):2.661546e-01):1.275884e-01,(11:9.228656e-01,(((15:1.019506e-01,14:1.447869e-01):5.827328e-02,20:3.219303e-01):9.524298e-02,24:8.016802e-01):5.393035e-01):2.152588e-01):2.079579e-01,((52:1.066216e-01,(50:1.723205e-01,51:3.038321e-01):2.261362e-01):8.959510e-01,34:1.329914e+00):2.946630e-01):1.790528e-01,((8:9.195825e-01,6:2.267475e-01):8.578254e-01,(((38:2.880732e-02,(41:2.471320e-01,(35:2.485205e-01,42:2.793853e-01):1.135574e-01):2.677415e-01):6.279490e-01,(25:6.189649e-01,(36:3.633087e-01,37:5.984091e-01):2.316880e-01):2.372333e-01):2.277743e-01,(49:1.181589e+00,((53:7.264196e-01,(47:2.974631e-01,46:6.436475e-02):4.200126e-01):2.712137e-01,(45:2.663293e-01,48:2.193996e-01):4.794346e-01):1.267395e-01):1.269267e+00):1.914331e-01):6.826167e-02):9.411490e-02,((((31:1.199443e-01,(27:1.671754e-01,(28:8.475626e-04,32:8.179229e-03):7.962676e-02):2.447935e-02):3.453793e-02,(29:6.024378e-02,(33:7.434303e-02,30:6.685651e-02):3.138540e-02):1.632884e-02):8.732348e-01,((68:1.743160e-01,69:3.313133e-01):7.448260e-02,(70:2.859214e-01,67:1.884942e-01):1.723453e-01):6.652769e-01):9.221591e-01,((55:9.272350e-01,(5:5.096062e-02,4:7.196190e-02):7.230433e-01):1.796701e-01,3:6.176626e-01):1.548238e-01):4.930679e-01):2.819681e-01):8.257482e-01,(40:3.035528e-01,(2:5.469682e-02,39:2.464476e-03):4.517421e-01):5.037794e-01):4.843920e-01):1.481630e-01):1.435440e-01,22:1.963816e-02,1:1.400458e-01);
   tree gen.9521500 = [&U] (22:7.933338e-02,((7:4.791708e-01,((((((55:1.046245e+00,(4:1.445577e-02,5:7.345177e-02):7.532549e-01):1.555009e-01,3:5.600630e-01):2.351530e-01,((33:1.108106e-02,((((27:1.973054e-01,31:5.771759e-02):5.710041e-02,(28:2.890751e-02,32:8.640993e-03):9.482862e-02):3.722387e-02,29:5.280904e-02):1.206752e-02,30:5.355227e-02):6.775426e-02):7.736604e-01,(68:2.452196e-01,(69:2.969953e-01,(70:1.857522e-01,67:1.427335e-01):3.583311e-01):4.071047e-02):4.626148e-01):8.991846e-01):4.094919e-01,(((((41:3.205324e-01,(42:2.772244e-01,35:2.331866e-01):1.083212e-01):2.067737e-01,38:2.156537e-01):5.642021e-01,((37:7.782344e-01,36:3.949386e-01):2.067188e-01,25:6.193343e-01):3.931941e-01):5.478569e-01,(((((46:2.130874e-01,47:1.546552e-01):3.937670e-01,53:9.833820e-01):1.440575e-01,(48:2.443382e-01,45:2.896336e-01):3.489480e-01):4.205670e-01,49:8.446866e-01):1.039756e+00,((((24:4.762107e-01,(20:4.400889e-01,(14:2.951476e-01,15:8.817759e-02):1.154022e-01):2.000905e-01):5.451528e-01,11:8.211477e-01):1.934555e-01,((12:7.877171e-01,26:6.748487e-01):2.180379e-01,(((((9:1.373808e-01,21:1.021700e-01):5.302992e-02,13:1.883060e-01):3.835410e-01,((60:4.054788e-01,61:6.158382e-01):3.191763e-01,16:8.525156e-01):6.201025e-01):4.028377e-01,18:6.321031e-01):3.398815e-02,((((43:8.320093e-01,54:6.458525e-01):7.834095e-02,44:5.227677e-01):7.196095e-01,(19:8.352101e-01,17:7.126880e-01):1.442892e-01):1.593064e-01,10:1.016105e+00):3.826430e-01):8.604246e-02):2.838699e-01):1.548658e-01,(34:1.244418e+00,((51:2.484794e-01,50:2.349467e-01):1.477289e-02,52:2.072231e-01):1.213948e+00):2.914903e-01):1.895531e-01):1.286561e-01):2.008735e-01,(6:5.112199e-01,8:8.514764e-01):8.124264e-01):6.280985e-02):6.140671e-01,(62:6.504219e-01,(((64:5.883641e-03,58:4.202026e-03):1.337989e-02,(57:1.307718e-02,56:7.901202e-03):1.158269e-02):3.187492e-01,((65:2.020351e-01,59:4.231645e-02):1.076867e-01,(66:1.815606e-02,63:9.893194e-02):9.543111e-02):3.848846e-01):3.306449e-01):7.198222e-01):7.174330e-01,((2:2.174812e-02,39:3.037607e-02):3.101051e-01,40:2.074479e-01):2.533268e-01):3.943219e-01):1.331996e-01,23:1.157941e-01):9.483602e-02,1:6.203838e-02);
   tree gen.9522000 = [&U] (22:6.584625e-02,((((((((50:1.978391e-01,(51:3.486126e-01,52:1.029734e-01):2.170525e-01):1.497333e+00,34:6.871526e-01):1.305145e-01,((((38:2.530197e-01,(41:1.842031e-01,(35:2.404427e-01,42:3.200954e-01):7.738211e-02):1.810432e-01):5.193204e-01,(25:4.989333e-01,(36:4.452371e-01,37:5.879764e-01):2.580080e-01):3.715134e-01):5.204806e-01,(8:3.820064e-01,6:6.426004e-01):8.502429e-01):3.772731e-01,(((11:8.044977e-01,((((19:7.595995e-01,17:7.549177e-01):3.283534e-01,(44:4.118620e-01,(43:8.223681e-01,54:5.747854e-01):4.381982e-01):9.373177e-01):2.088802e-01,10:9.309921e-01):2.565487e-01,((18:9.454704e-01,((13:2.833962e-01,(21:9.934813e-02,9:2.451349e-01):5.926639e-02):6.002991e-01,(16:9.199476e-01,(61:4.198834e-01,60:5.824560e-01):4.558087e-01):2.333429e-01):3.980086e-01):1.136015e-01,(26:8.088666e-01,12:7.628279e-01):8.579577e-02):1.462900e-01):2.798989e-01):1.548589e-01,((20:2.067870e-01,(15:1.994526e-01,14:1.303099e-01):1.572587e-01):1.164129e-01,24:6.450814e-01):7.320371e-01):6.960149e-03,((((47:3.098586e-01,46:1.489007e-01):3.451696e-01,53:8.202450e-01):3.495906e-01,(48:3.835459e-01,45:3.424464e-01):3.959392e-01):4.023061e-01,49:8.616090e-01):1.050308e+00):1.966866e-01):1.968022e-02):2.730163e-01,(((55:6.507022e-01,(4:4.997329e-02,5:7.998285e-02):7.243259e-01):4.045042e-01,3:6.355439e-01):3.337213e-01,(((70:3.113653e-01,67:1.956869e-01):1.379963e-01,(69:3.386670e-01,68:8.762878e-02):4.253642e-02):9.187964e-01,(((33:8.780855e-02,30:1.973083e-02):2.924609e-02,29:6.497046e-02):9.054266e-03,(31:1.543873e-01,((32:3.327729e-03,28:6.223990e-05):4.042545e-02,27:2.155826e-01):2.329600e-02):2.999736e-02):5.410835e-01):5.259086e-01):3.058674e-01):5.853001e-02,((((59:3.450507e-02,65:1.637616e-01):7.620938e-02,(63:1.221580e-01,66:3.653801e-02):8.162615e-02):3.970989e-01,(57:1.033522e-02,((64:1.681217e-03,58:8.528666e-03):3.183346e-02,56:1.597784e-02):2.448235e-02):3.102705e-01):1.796029e-01,62:7.129229e-01):7.256864e-01):1.023903e+00,(40:2.466790e-01,(39:4.746264e-02,2:1.647697e-03):1.964367e-01):3.325999e-01):2.324171e-01,7:5.856320e-01):4.409590e-01,23:6.353008e-02):8.678460e-02,1:1.044014e-01);
   tree gen.9522500 = [&U] ((23:9.052846e-02,(7:6.623214e-01,(((2:6.201429e-02,39:1.091088e-02):2.163037e-01,40:2.744997e-01):2.562133e-01,(((8:8.293599e-01,6:2.627680e-01):9.181868e-01,((((((52:2.093375e-01,(51:2.837346e-01,50:3.063648e-01):1.374539e-02):1.258070e+00,(49:9.857287e-01,((53:6.114730e-01,(46:2.906556e-01,47:1.252983e-01):3.113943e-01):2.826719e-01,(48:2.614390e-01,45:2.212887e-01):2.456615e-01):2.485284e-01):3.998035e-01):3.082466e-01,34:1.021447e+00):5.487689e-02,(((20:2.228212e-01,((14:1.714580e-01,15:1.648337e-01):1.219567e-01,24:7.679681e-01):1.146032e-01):6.461538e-01,11:9.212483e-01):1.924766e-01,(((26:7.349035e-01,12:8.254625e-01):1.247832e-01,(((13:1.154234e-01,(9:1.285654e-01,21:1.321912e-01):1.694646e-01):7.560867e-01,(16:7.645344e-01,(60:5.317403e-01,61:3.986134e-01):6.239514e-01):4.148008e-01):3.658858e-01,18:1.095840e+00):1.619363e-01):1.170260e-01,((10:1.109664e+00,(54:5.452096e-01,(43:6.959212e-01,44:6.458496e-01):1.120832e-02):5.898452e-01):1.313072e-01,(17:8.574412e-01,19:5.924548e-01):4.569459e-01):2.730165e-01):1.223157e-01):2.029770e-01):1.571751e-01,((38:7.731452e-02,((42:2.314674e-01,35:1.780393e-01):7.304169e-02,41:2.974718e-01):1.886405e-01):7.136539e-01,((37:6.495700e-01,36:4.483990e-01):4.375510e-02,25:5.899000e-01):3.989044e-01):4.735391e-01):3.819854e-01,(((69:5.571552e-01,(68:1.345373e-01,(70:2.827218e-01,67:1.198461e-01):1.738232e-01):5.468031e-02):5.453253e-01,((29:3.853338e-02,((28:1.592017e-03,32:5.590271e-03):6.134045e-02,(27:1.932409e-01,31:7.204088e-02):1.784536e-02):4.035916e-02):3.981706e-02,(30:3.688153e-02,33:3.701117e-02):3.686495e-02):7.411719e-01):6.293706e-01,((55:7.464449e-01,(4:1.387852e-02,5:1.240819e-01):7.777730e-01):1.898774e-01,3:6.413881e-01):7.812678e-02):1.205987e-01):2.741646e-02):2.012172e-01,(62:5.537871e-01,(((58:2.051574e-03,(56:1.031076e-02,57:4.673555e-02):2.497774e-02):2.437528e-03,64:2.560426e-03):2.257746e-01,((66:2.602626e-02,63:3.515194e-02):1.127176e-01,(65:1.889002e-01,59:6.163450e-02):2.761384e-02):3.297603e-01):2.495478e-01):6.283394e-01):1.003635e+00):4.992688e-01):2.878711e-02):1.286373e-01,22:7.754165e-02,1:7.446757e-02);
   tree gen.9523000 = [&U] (22:6.432730e-02,((7:5.187638e-01,(((((34:1.378514e+00,((50:2.477486e-01,51:2.701734e-01):4.440540e-02,52:2.178075e-01):1.453208e+00):3.974680e-01,(((((46:2.032538e-01,47:1.694464e-01):4.541379e-01,53:9.405217e-01):2.221201e-01,(48:2.677066e-01,45:2.761990e-01):6.298106e-01):1.239686e-01,49:9.254720e-01):1.111820e+00,(((24:7.397935e-01,(20:3.013093e-01,(14:3.233754e-01,15:8.412302e-02):1.781055e-01):9.404459e-02):7.752349e-01,11:8.913348e-01):1.062366e-01,((10:1.068462e+00,((54:7.241132e-01,(43:9.988643e-01,44:5.091150e-01):4.793087e-01):6.792290e-01,(19:1.021844e+00,17:5.626931e-01):4.443225e-01):1.489414e-01):4.340652e-01,(((((13:1.936385e-01,21:1.476771e-01):4.226933e-02,9:1.370118e-01):5.512997e-01,((60:4.442587e-01,61:7.848331e-01):1.077611e+00,16:9.340497e-01):6.373689e-01):2.597896e-01,18:6.925571e-01):3.775296e-01,(12:8.630540e-01,26:8.560764e-01):2.388909e-01):7.946411e-02):2.383022e-01):9.422972e-02):4.165071e-02):2.711310e-01,((6:5.601127e-01,8:9.329112e-01):9.508384e-01,((((41:3.511880e-01,(42:3.106963e-01,35:2.554884e-01):8.505652e-02):3.341881e-01,38:2.304173e-01):5.730511e-01,((37:6.436009e-01,36:4.327103e-01):3.224970e-01,25:8.677705e-01):2.209786e-01):3.937198e-01,(((55:1.024345e+00,(4:4.596120e-02,5:1.106968e-01):8.209845e-01):4.846026e-01,3:6.136272e-01):7.080864e-01,((33:1.829981e-02,(((27:2.161756e-01,((28:9.063298e-03,32:6.422573e-03):1.055962e-01,31:7.824488e-02):9.816814e-03):5.675177e-02,29:3.613979e-02):2.961120e-02,30:5.867399e-02):1.178215e-02):1.167990e+00,(68:1.790745e-01,((70:3.119926e-01,67:1.726426e-01):1.731093e-01,69:3.206362e-01):1.991129e-01):5.068591e-01):4.244154e-01):2.742750e-01):9.624592e-02):4.314797e-02):3.425483e-01,(62:6.714094e-01,(((64:1.050929e-02,58:2.095259e-03):1.462551e-02,(57:1.223586e-02,56:1.932648e-02):1.911826e-02):3.144650e-01,((65:2.213576e-01,59:6.538714e-02):1.179858e-01,(66:4.467589e-02,63:1.528673e-01):1.045581e-01):4.216948e-01):2.175966e-01):9.644184e-01):6.034115e-01,((2:2.382810e-02,39:3.865220e-02):3.397634e-01,40:2.842799e-01):4.073092e-01):4.295392e-01):2.684294e-01,23:1.190700e-01):1.010546e-01,1:8.288931e-02);
   tree gen.9523500 = [&U] (((7:6.200487e-01,(((((((69:4.150647e-01,68:2.289885e-01):1.031555e-01,(70:3.144556e-01,67:1.770309e-01):1.229825e-01):5.709418e-01,((30:7.933390e-02,((31:3.971548e-02,((28:1.728300e-03,32:1.862249e-03):4.719239e-02,27:3.143310e-01):8.585117e-02):4.964323e-02,29:1.025476e-01):3.597402e-02):3.846095e-02,33:8.905256e-04):8.922929e-01):9.638784e-01,((55:1.120186e+00,(5:2.316770e-03,4:1.227523e-01):6.275101e-01):4.067389e-01,3:5.956474e-01):3.739682e-01):1.410272e-01,(((8:5.809888e-01,6:5.716847e-01):8.694967e-01,((((24:7.754641e-01,(20:3.211371e-01,(15:1.163870e-01,14:1.489808e-01):1.726552e-01):1.139528e-01):5.029628e-01,11:1.130401e+00):2.813831e-01,(((18:9.380404e-01,(10:9.632547e-01,((44:3.822803e-01,(43:8.344523e-01,54:6.352881e-01):5.384392e-01):9.411193e-01,(17:5.108165e-01,19:9.611884e-01):3.366128e-01):2.181209e-01):4.317117e-01):1.357585e-01,((13:2.272393e-01,(21:8.912990e-02,9:1.719330e-01):8.947586e-02):5.977456e-01,(16:8.369107e-01,(60:4.956507e-01,61:2.369426e-01):4.990907e-01):4.866429e-01):2.938171e-01):1.628345e-01,(12:7.199789e-01,26:8.913958e-01):2.483551e-01):1.282155e-01):3.600840e-01,((34:9.495032e-01,(50:4.154403e-01,(51:3.930012e-01,52:1.173060e-01):1.761152e-02):1.548808e+00):3.978523e-01,(49:7.602458e-01,((45:2.840382e-01,48:3.364154e-01):4.462167e-01,((47:2.505008e-01,46:1.110182e-01):4.816619e-01,53:7.566240e-01):6.539333e-02):1.023784e-01):8.464470e-01):1.946613e-02):4.395288e-01):1.119764e-02,((25:4.888021e-01,(37:4.779314e-01,36:5.561492e-01):2.218787e-01):4.976302e-01,(38:1.245479e-01,(41:2.310013e-01,(42:3.873635e-01,35:1.374963e-01):1.041917e-01):2.764029e-01):8.388704e-01):4.401560e-01):2.731344e-01):1.193863e-01,(62:6.646809e-01,(((64:8.913667e-04,(56:2.501944e-02,57:2.730564e-02):5.674497e-02):4.360443e-03,58:2.704633e-03):3.899899e-01,((63:7.753058e-02,66:7.492261e-02):7.482314e-02,(59:4.340749e-02,65:1.605912e-01):1.008424e-01):3.793428e-01):1.761789e-01):8.935425e-01):8.731546e-01,((39:3.102652e-02,2:2.515332e-02):3.718089e-01,40:1.909736e-01):3.445979e-01):3.867743e-01):2.245942e-01,23:6.484218e-03):1.093973e-01,22:8.081039e-02,1:8.967463e-02);
   tree gen.9524000 = [&U] (22:4.519269e-02,((((((((8:7.558081e-01,6:5.203760e-01):8.086178e-01,(((51:3.270515e-01,52:2.482452e-01):1.428627e-01,50:3.241291e-01):1.311376e+00,34:1.141942e+00):1.857228e-01):8.687710e-02,((((18:1.107797e+00,(10:1.074787e+00,((19:8.480626e-01,17:5.961120e-01):4.785041e-01,((43:8.815553e-01,44:4.593941e-01):2.214987e-01,54:9.090550e-01):4.982308e-01):4.900601e-02):4.648355e-01):3.528987e-01,(((21:1.719481e-01,(9:2.263949e-01,13:2.154496e-01):2.517678e-03):6.624836e-01,(16:8.195714e-01,(61:3.512828e-01,60:9.192469e-01):4.346772e-01):6.569022e-01):3.437573e-01,(26:8.812510e-01,12:9.212118e-01):1.064468e-01):1.319360e-01):2.237926e-01,(11:8.973432e-01,((20:2.347941e-01,(15:8.971695e-02,14:1.393617e-01):1.316421e-01):2.197835e-01,24:7.027117e-01):7.420023e-01):1.934417e-01):1.834745e-01,(((((47:2.340514e-01,46:1.660850e-01):4.333101e-01,53:8.364339e-01):1.074985e-01,(48:4.742794e-01,45:2.985195e-01):3.342397e-01):3.469357e-01,49:9.655629e-01):1.019933e+00,((38:1.014567e-01,(41:1.564249e-01,(35:2.446328e-01,42:3.797551e-01):1.040416e-01):1.701323e-01):6.070611e-01,(25:4.171027e-01,(36:5.377879e-01,37:5.057440e-01):2.338537e-01):2.260308e-01):2.767936e-01):4.561870e-01):4.795167e-03):2.252407e-01,(((55:7.257985e-01,(4:1.421095e-02,5:6.811365e-02):8.000587e-01):3.667982e-01,3:6.114390e-01):3.524221e-01,((69:3.777519e-01,((70:3.405984e-01,67:1.222904e-01):1.127645e-01,68:3.681106e-01):5.648316e-02):8.347009e-01,(30:9.870952e-03,(((31:5.577841e-02,((32:7.578421e-05,28:4.678614e-03):4.723430e-02,27:1.969226e-01):3.172893e-02):3.929507e-02,29:2.445253e-02):3.075468e-02,33:4.977779e-02):2.856224e-02):6.189890e-01):8.382038e-01):2.718457e-01):1.360533e-01,((((59:1.245307e-01,65:2.293586e-01):1.899073e-02,(63:1.362560e-01,66:5.607272e-02):9.104646e-02):2.846298e-01,((57:2.395211e-02,56:6.191094e-03):1.996573e-04,(64:4.362667e-03,58:2.132520e-02):1.382970e-02):3.208026e-01):2.398977e-01,62:4.182191e-01):1.115155e+00):8.007487e-01,(40:2.360398e-01,(39:4.333839e-02,2:2.255514e-02):2.538141e-01):2.562087e-01):4.111378e-01,7:6.532186e-01):2.639983e-01,23:7.086196e-02):1.561897e-01,1:1.347295e-01);
   tree gen.9524500 = [&U] ((23:9.177150e-02,(((40:2.051977e-01,(39:4.219137e-02,2:3.385380e-02):4.135691e-01):2.676502e-01,((62:5.923778e-01,(((63:4.128961e-02,66:5.325188e-02):6.823473e-02,(65:1.769174e-01,59:9.293333e-02):5.767125e-02):4.166875e-01,((58:5.641604e-03,64:8.915247e-04):3.075607e-02,(57:1.752977e-02,56:2.660147e-02):1.396820e-02):3.214661e-01):5.129095e-01):5.561057e-01,((((55:1.012273e+00,(5:7.347355e-02,4:2.025616e-02):8.616789e-01):1.946883e-01,3:7.963515e-01):3.847000e-01,((69:2.437725e-01,(68:2.727799e-01,(70:2.016927e-01,67:1.193118e-01):2.455738e-01):7.246105e-02):7.323182e-01,(((27:1.616660e-01,(31:1.342873e-01,(32:2.011521e-03,28:1.295666e-02):7.901412e-02):7.593883e-03):3.076918e-02,29:7.675484e-02):1.595910e-02,(33:2.096733e-02,30:7.993336e-02):2.314641e-02):5.164882e-01):1.133475e+00):3.848652e-01,((((((((45:4.989444e-01,48:1.908365e-01):4.662588e-01,(46:2.663887e-01,47:2.467911e-01):5.421243e-01):8.991363e-02,53:9.350579e-01):4.670661e-01,49:1.198081e+00):9.361785e-01,(((51:4.695272e-01,50:3.384113e-01):4.825796e-02,52:1.390727e-01):1.012153e+00,34:9.589077e-01):5.290404e-01):8.810145e-02,(((((43:1.009257e+00,44:6.116777e-01):2.174866e-01,54:8.249277e-01):5.979137e-01,10:1.192071e+00):1.620710e-01,(19:6.646095e-01,17:7.233469e-01):6.260934e-01):3.488227e-01,((11:1.003015e+00,(((15:2.145557e-01,14:2.083258e-01):1.121217e-01,20:3.250299e-01):9.440517e-02,24:8.714283e-01):1.227717e+00):1.061208e-01,((12:9.337745e-01,26:7.970656e-01):1.939117e-01,((((61:5.223388e-01,60:4.451376e-01):6.990061e-01,16:7.352463e-01):6.249057e-01,((21:9.154674e-02,9:2.053397e-01):8.227082e-02,13:1.992635e-01):3.406798e-01):3.112206e-01,18:1.111687e+00):1.456195e-01):1.902301e-01):1.619639e-01):7.400372e-02):1.619586e-01,(((36:6.015913e-01,37:7.025955e-01):1.259261e-01,25:5.402677e-01):2.492477e-01,(38:2.040346e-01,(41:2.067987e-01,(42:3.348735e-01,35:3.243367e-01):4.820092e-02):2.017181e-01):7.560875e-01):9.150477e-01):1.255783e-01,(8:8.280432e-01,6:4.332676e-01):1.259530e+00):2.764132e-01):2.917109e-01):9.755749e-01):2.857485e-01,7:6.641454e-01):1.669466e-01):1.062995e-01,22:5.064205e-02,1:8.300096e-02);
   tree gen.9525000 = [&U] ((23:1.158135e-01,(((40:1.979187e-01,(39:6.455663e-03,2:6.860783e-02):4.148337e-01):4.178666e-01,((62:5.713644e-01,(((63:6.193897e-02,66:5.136288e-02):5.032021e-02,(65:2.240200e-01,59:9.422259e-02):5.562548e-02):4.019063e-01,((58:5.944761e-04,64:1.423289e-03):2.966506e-02,(57:1.690793e-02,56:2.565784e-02):9.253717e-03):3.100628e-01):4.947151e-01):5.363790e-01,((((55:8.547693e-01,(5:7.086722e-02,4:2.049183e-02):4.568015e-01):4.651496e-01,3:7.364474e-01):1.563874e-01,((69:2.351251e-01,(68:1.840210e-01,(70:1.945380e-01,67:1.656390e-01):2.368625e-01):7.253873e-02):1.114660e+00,((((27:1.674211e-01,(32:1.383335e-03,28:1.249705e-02):7.729177e-02):3.810708e-03,31:1.295237e-01):9.096175e-02,29:7.403212e-02):1.379432e-02,(33:4.942618e-02,30:7.709789e-02):3.265548e-02):4.981669e-01):1.093267e+00):3.402027e-01,(((((((53:8.024715e-01,(46:2.569391e-01,47:2.380367e-01):5.154165e-01):4.370069e-02,(45:2.837818e-01,48:3.090964e-01):6.117538e-01):4.504979e-01,49:1.155581e+00):9.029695e-01,(((51:3.963654e-01,50:3.264068e-01):2.807643e-02,52:1.329129e-01):1.189330e+00,34:1.009734e+00):3.253468e-01):8.497623e-02,(((((15:2.069447e-01,14:1.621677e-01):1.081444e-01,20:3.135001e-01):7.477608e-02,24:8.405162e-01):1.184166e+00,(((((43:9.734555e-01,44:8.139148e-01):2.201063e-01,54:7.090665e-01):5.966344e-01,10:9.220306e-01):1.563219e-01,(19:9.827769e-01,17:6.976876e-01):8.218100e-01):3.364489e-01,((12:9.006507e-01,26:7.687913e-01):1.870331e-01,((((61:5.038099e-01,60:4.293473e-01):6.742103e-01,16:7.091650e-01):6.027384e-01,((21:9.266648e-02,9:1.980557e-01):1.028033e-01,13:1.921950e-01):3.285949e-01):3.171891e-01,18:9.908562e-01):8.329351e-02):9.532680e-02):1.108958e-01):7.885597e-02,11:9.674355e-01):1.867775e-01):3.163341e-01,(((36:5.802511e-01,37:5.543153e-01):2.746734e-01,25:5.925386e-01):3.460666e-01,(38:1.967969e-01,(41:1.994629e-01,(42:3.229945e-01,35:3.070143e-01):4.649109e-02):1.945625e-01):1.036797e+00):6.929452e-01):1.168595e-01,(8:7.986701e-01,6:4.828957e-01):1.214851e+00):6.648206e-02):2.352529e-01):9.498515e-01):1.625258e-01,7:6.405862e-01):1.610245e-01):1.025287e-01,22:4.884563e-02,1:8.005667e-02);
   tree gen.9525500 = [&U] ((23:9.188444e-02,(((40:1.898772e-01,(39:4.233636e-02,2:2.368342e-02):3.278195e-01):4.189974e-01,((62:5.481495e-01,(((63:5.942235e-02,66:4.927597e-02):1.386910e-01,(65:2.149179e-01,59:9.039426e-02):5.336538e-02):3.855766e-01,((58:5.703222e-04,64:1.057704e-03):2.845975e-02,(57:1.622095e-02,56:2.461534e-02):8.877732e-03):2.974647e-01):2.763544e-01):5.145856e-01,(((((((51:2.705836e-01,50:3.131447e-01):2.693566e-02,52:1.275125e-01):1.141007e+00,34:9.687082e-01):3.723767e-01,(((53:7.698666e-01,(46:2.464995e-01,47:2.283651e-01):3.730138e-01):3.597490e-01,(45:2.098414e-01,48:2.965376e-01):3.195342e-01):5.299020e-01,49:1.108629e+00):8.629173e-01):6.713893e-02,(((((15:7.071611e-02,14:1.555787e-01):1.325445e-01,20:3.007624e-01):7.361290e-02,24:8.063655e-01):5.829985e-01,((((43:9.234384e-01,(54:6.986988e-01,44:7.808449e-01):1.476701e-01):1.004115e+00,10:8.845679e-01):1.001530e-02,(19:9.137123e-01,17:3.769238e-01):7.884193e-01):3.391987e-01,((12:8.640567e-01,26:7.490829e-01):2.239540e-01,((((61:4.833398e-01,60:4.119026e-01):6.468167e-01,16:7.407044e-01):5.782488e-01,((21:6.857632e-02,9:1.609485e-01):8.573515e-02,13:1.843860e-01):3.152439e-01):3.043015e-01,18:9.505970e-01):1.474513e-01):2.079498e-01):1.518728e-01):9.845161e-02,11:9.281279e-01):1.806337e-01):1.217439e-01,(((36:5.566751e-01,37:5.317931e-01):2.635132e-01,25:4.137084e-01):4.128439e-01,(38:1.888009e-01,(41:1.913586e-01,(42:3.656845e-01,35:2.415622e-01):6.109911e-02):1.866573e-01):1.011831e+00):6.098996e-01):6.013754e-02,((((55:1.026249e+00,(5:6.798784e-02,4:2.690122e-02):4.382414e-01):2.258780e-01,3:7.065251e-01):1.500333e-01,((69:1.910488e-01,((70:2.065024e-01,67:1.536799e-01):2.317745e-01,68:1.784217e-01):1.509789e-01):1.210815e+00,((33:4.741796e-02,30:7.396535e-02):4.168453e-02,(29:8.317335e-02,((32:5.532286e-03,28:1.198928e-02):6.841133e-02,(27:3.294614e-01,31:1.242611e-01):1.103088e-02):2.511931e-02):2.565362e-03):4.634638e-01):8.078386e-01):3.757891e-01,(8:7.662196e-01,6:4.632754e-01):1.148186e+00):1.168437e-01):1.377949e-01):7.576298e-01):2.930282e-01,7:6.145588e-01):1.544819e-01):1.203387e-01,22:3.276740e-02,1:7.680392e-02);
   tree gen.9526000 = [&U] ((23:5.323477e-02,(((40:8.581083e-02,(39:4.399707e-02,2:2.461244e-02):3.404325e-01):4.354333e-01,((62:5.696516e-01,(((63:6.843779e-02,66:4.800842e-02):1.441313e-01,(65:2.233485e-01,59:9.394013e-02):8.381689e-02):4.007015e-01,((58:4.801968e-03,64:3.141614e-03):2.957613e-02,(57:3.654350e-02,56:1.260041e-02):1.075742e-02):3.091333e-01):2.871949e-01):5.347711e-01,((((55:1.066505e+00,(5:7.096324e-02,4:2.795647e-02):4.554322e-01):2.347385e-01,3:7.342398e-01):1.559186e-01,((((70:4.151547e-01,67:1.597082e-01):1.138052e-01,68:1.854206e-01):4.714180e-02,69:1.985430e-01):1.258311e+00,(((33:1.022743e-01,30:7.686677e-02):1.301749e-02,29:8.643596e-02):1.371192e-03,((27:3.590276e-01,(32:1.601185e-02,28:4.650585e-03):1.029853e-01):7.775397e-03,31:5.309607e-02):2.613304e-02):6.193363e-01):8.395274e-01):3.195183e-01,((8:6.922958e-01,6:4.814481e-01):1.193226e+00,((((((53:8.000659e-01,(46:2.356168e-01,47:2.373231e-01):4.825912e-01):4.976364e-01,(45:2.180728e-01,48:3.081698e-01):3.320685e-01):3.978716e-01,49:1.002720e+00):8.967667e-01,(((11:9.645353e-01,(((15:1.043840e-01,14:1.877238e-01):1.119311e-01,20:3.125603e-01):7.650049e-02,24:8.379965e-01):7.319975e-01):4.609381e-02,((19:9.729635e-01,17:4.477532e-01):7.927071e-01,(10:9.192666e-01,(54:7.261065e-01,(43:7.490655e-01,44:8.114749e-01):1.113043e-01):8.668837e-01):1.122804e-02):3.539785e-01):4.758004e-02,((12:1.054979e+00,26:7.784670e-01):2.240955e-01,((((61:5.022996e-01,60:4.280602e-01):6.721892e-01,16:7.697598e-01):6.009316e-01,((21:7.126635e-02,9:1.672620e-01):8.909826e-02,13:1.916189e-01):3.276099e-01):3.162383e-01,18:9.818964e-01):1.218008e-01):1.956534e-01):1.909308e-01):8.646430e-02,(((51:2.811977e-01,50:3.254283e-01):2.799226e-02,52:1.325144e-01):1.185765e+00,34:1.006707e+00):3.869838e-01):5.471971e-02,(((36:5.785116e-01,37:5.526536e-01):2.738500e-01,25:5.737144e-01):2.342690e-01,(38:1.962069e-01,(41:1.988650e-01,(42:3.800291e-01,35:2.770178e-01):3.630025e-02):1.939793e-01):1.051521e+00):6.338240e-01):7.090943e-02):8.120404e-02):2.835852e-01):5.956006e-01):3.178732e-01,7:6.386659e-01):1.673381e-01):9.706574e-02,22:7.496623e-02,1:7.745221e-02);
   tree gen.9526500 = [&U] ((23:5.536951e-02,(((40:8.925187e-02,(39:4.587867e-02,2:2.559941e-02):3.575331e-01):4.528943e-01,((62:5.924948e-01,(((63:7.118217e-02,66:4.993358e-02):7.145621e-02,(65:2.323048e-01,59:8.097302e-02):8.717797e-02):4.167698e-01,((58:4.994528e-03,64:3.267594e-03):2.540395e-02,(57:3.462469e-02,56:1.310569e-02):1.368621e-02):3.215296e-01):2.987115e-01):5.562156e-01,((((55:1.109273e+00,(5:9.041058e-02,4:2.907753e-02):4.736952e-01):6.003857e-01,3:7.636830e-01):1.621710e-01,((((70:3.873928e-01,67:2.044168e-01):3.041241e-01,68:1.928560e-01):1.934501e-01,69:2.065046e-01):1.308770e+00,((33:1.063755e-01,30:7.994915e-02):1.303450e-02,(29:3.085274e-02,((32:3.246354e-03,28:4.837076e-03):1.006999e-01,(27:3.734248e-01,31:5.522524e-02):1.316640e-02):2.621079e-02):3.485756e-03):5.834241e-01):8.807330e-01):3.323311e-01,((((((53:8.321488e-01,(46:2.450652e-01,47:2.468399e-01):3.984225e-01):5.175918e-01,(45:2.268176e-01,48:3.205275e-01):3.453846e-01):4.138264e-01,49:1.042929e+00):9.327274e-01,(((24:8.716005e-01,((15:1.939653e-01,14:2.198384e-01):1.098368e-01,20:3.258394e-01):8.746260e-02):7.613508e-01,((((54:7.552236e-01,(43:7.783611e-01,44:8.017312e-01):4.137672e-01):9.398656e-01,10:9.561295e-01):7.105110e-02,(19:1.018233e+00,17:6.138533e-01):3.428987e-01):3.740180e-01,((12:1.097284e+00,26:8.096837e-01):2.330818e-01,((((61:5.224420e-01,60:4.452256e-01):8.060577e-01,16:7.082076e-01):5.726328e-01,((21:7.412415e-02,9:2.127774e-01):8.683303e-02,13:1.993028e-01):3.209822e-01):3.366493e-01,18:1.021271e+00):2.127316e-01):2.034992e-01):9.361099e-02):5.434504e-02,11:1.003214e+00):2.088514e-01):2.045221e-01,(((51:3.167671e-01,50:3.384781e-01):2.911476e-02,52:2.890052e-01):1.200403e+00,34:1.047077e+00):3.128177e-01):6.093979e-02,((((36:6.017101e-01,37:5.211619e-01):2.757159e-01,25:5.846083e-01):2.529699e-01,(38:1.710166e-01,(41:2.520757e-01,(42:3.952684e-01,35:3.491425e-01):1.224457e-01):2.017579e-01):1.093688e+00):5.778840e-01,(8:7.200571e-01,6:5.007544e-01):1.241075e+00):3.764376e-02):1.849046e-01):2.949571e-01):6.194844e-01):5.672010e-01,7:6.642766e-01):1.740485e-01):1.009581e-01,22:7.797240e-02,1:8.055807e-02);
   tree gen.9527000 = [&U] ((23:6.282186e-02,(7:5.933222e-01,((((((52:2.295041e-01,(51:3.830663e-01,50:3.319172e-01):9.066699e-02):1.990311e+00,34:1.296686e+00):9.375668e-02,(((11:1.120902e+00,((20:2.874893e-01,(15:1.268769e-01,14:2.622686e-01):2.458431e-01):2.499186e-01,24:6.251822e-01):9.476012e-01):8.169002e-02,(26:6.964130e-01,12:1.220108e+00):1.797325e-01):4.657146e-02,((((9:1.197696e-01,21:9.604401e-02):7.579391e-02,13:1.352998e-01):4.241516e-01,(16:8.068554e-01,(61:3.076169e-01,60:5.841204e-01):5.930665e-01):4.453240e-01):6.559389e-01,(18:1.006897e+00,(((19:8.469531e-01,17:6.285460e-01):4.299181e-01,10:1.495477e+00):1.472873e-01,(43:7.548865e-01,(54:9.985826e-01,44:6.396995e-01):2.092269e-02):7.407044e-01):4.169624e-01):6.545194e-02):2.812071e-01):2.725825e-01):1.299393e-01,(((38:1.188602e-01,(41:2.451796e-01,(35:3.344592e-01,42:2.897671e-01):1.109123e-01):3.382893e-01):7.056859e-01,(25:5.670343e-01,(36:3.858348e-01,37:7.297745e-01):1.335733e-01):3.967838e-01):3.643891e-01,((49:8.093670e-01,((53:9.104084e-01,(47:2.417469e-01,46:1.404228e-01):3.543154e-01):3.633913e-01,(45:2.899213e-01,48:3.420670e-01):4.484476e-01):1.907752e-01):1.214787e+00,(8:9.589363e-01,6:6.838272e-01):9.309384e-01):2.217976e-02):3.256745e-01):2.857988e-01,((62:6.215823e-01,(((59:6.006374e-02,65:2.364457e-01):4.311111e-02,(63:3.991005e-02,66:5.222860e-02):1.542225e-01):3.804690e-01,((58:2.931617e-03,64:1.071147e-03):2.614612e-02,(56:1.589949e-02,57:7.864053e-02):5.618963e-02):4.133444e-01):3.179286e-01):1.115549e+00,(((55:1.002158e+00,(5:1.309558e-01,4:5.395739e-02):6.104157e-01):2.352707e-01,3:6.298979e-01):4.140076e-01,((30:7.005581e-02,((29:1.153576e-01,(31:9.861903e-02,(27:2.210567e-01,(28:2.753153e-02,32:1.195714e-02):4.676847e-02):2.563458e-02):3.224398e-02):1.212508e-02,33:5.642917e-02):1.186095e-02):6.607929e-01,(((70:3.948122e-01,67:1.877556e-01):2.539617e-01,68:1.443094e-01):2.171185e-03,69:4.298540e-01):1.256321e+00):8.302826e-01):2.250735e-01):6.500954e-02):1.120786e+00,(40:2.393967e-01,(2:5.721975e-02,39:1.193761e-02):2.538511e-01):4.558336e-01):4.247676e-01):2.268173e-01):1.556628e-01,22:9.623674e-02,1:4.021164e-02);
   tree gen.9527500 = [&U] (22:3.816094e-02,((((((((55:8.857740e-01,(4:1.273377e-02,5:1.503507e-01):6.631823e-01):5.122419e-01,3:6.927860e-01):2.850186e-01,((((70:2.911071e-01,67:9.653310e-02):1.267965e-01,69:3.303972e-01):1.928276e-02,68:3.321950e-01):6.469679e-01,(29:8.803969e-03,((33:7.682123e-02,30:4.258382e-02):2.209913e-02,(((32:5.504805e-03,28:2.943335e-03):4.518195e-02,27:3.037032e-01):4.538854e-02,31:1.213176e-01):2.872355e-02):2.953214e-02):6.885746e-01):8.749033e-01):2.839506e-01,((((59:7.771113e-02,65:1.873056e-01):7.400538e-02,(63:5.860514e-02,66:8.379487e-02):5.865011e-02):4.090768e-01,((57:2.451827e-02,56:2.051657e-02):1.968802e-02,(64:4.370926e-03,58:9.814571e-03):3.668143e-02):3.879182e-01):2.440791e-01,62:4.380724e-01):1.147099e+00):2.782557e-03,(((8:8.564735e-01,6:5.704560e-01):6.259778e-01,((((48:1.350957e-01,45:4.186416e-01):5.746904e-01,((47:1.924670e-01,46:2.451419e-01):4.227045e-01,53:9.581598e-01):7.185232e-02):3.303924e-01,49:8.826991e-01):1.066590e+00,((25:4.770151e-01,(36:3.525124e-01,37:5.922427e-01):1.424215e-01):3.841895e-01,(38:7.585803e-02,(41:3.499431e-01,(35:4.129947e-01,42:2.944203e-01):1.085312e-01):3.347474e-01):1.053529e+00):2.594148e-01):4.934462e-03):2.431478e-01,((((((((13:9.173426e-02,(21:1.032210e-01,9:1.827248e-01):1.406820e-01):4.707259e-01,(16:8.338344e-01,(61:4.608069e-01,60:6.197626e-01):8.321750e-01):3.552171e-01):1.740199e-01,(12:8.532548e-01,26:8.268350e-01):1.348448e-01):3.304800e-01,((20:3.439703e-01,(15:1.513556e-01,14:1.520356e-01):1.571581e-01):1.325935e-01,24:6.542502e-01):6.823874e-01):2.350284e-01,11:9.802570e-01):8.327719e-02,((10:1.234910e+00,(19:8.238185e-01,17:6.691439e-01):2.873284e-01):1.808734e-01,(44:4.763708e-01,(54:9.410327e-01,43:9.336173e-01):2.798064e-01):1.009766e+00):4.670208e-01):3.038191e-02,18:1.163394e+00):3.362452e-01,(((52:2.514667e-01,50:2.512279e-01):7.328436e-02,51:3.718957e-01):1.300449e+00,34:1.156666e+00):4.146878e-01):1.179642e-02):3.843238e-01):1.078047e+00,(40:2.587558e-01,(39:2.079567e-03,2:6.004163e-02):2.757489e-01):5.339006e-01):2.128898e-01,7:6.272864e-01):3.103989e-01,23:8.899784e-02):1.287712e-01,1:5.898961e-02);
   tree gen.9528000 = [&U] ((23:5.506876e-02,(7:5.200980e-01,((((((55:8.784777e-01,(5:3.746732e-02,4:8.140633e-02):5.350819e-01):1.957586e-01,3:5.521597e-01):3.491150e-01,((((29:1.034777e-01,(31:8.330505e-02,(27:1.937752e-01,(28:9.005865e-03,32:2.048275e-02):3.047796e-02):1.279852e-02):2.826462e-02):8.608854e-03,30:9.155757e-02):3.410138e-02,33:4.946502e-02):1.353050e+00,((70:4.126187e-01,67:3.857847e-01):3.543138e-01,(69:5.594389e-01,68:1.264996e-01):1.936416e-03):1.142018e+00):3.321943e-01):1.734335e-01,(62:5.448704e-01,(((59:2.555842e-02,65:2.072650e-01):6.751891e-02,(63:3.498459e-02,66:5.537412e-02):1.291502e-01):3.335138e-01,((58:1.513933e-03,64:9.864736e-04):1.452922e-02,(56:1.841086e-03,57:2.697886e-02):9.982296e-03):3.623319e-01):2.541017e-01):8.951827e-01):1.797088e-01,((((52:1.304545e-01,(51:3.951510e-01,50:2.754584e-01):4.976304e-02):1.326752e+00,34:1.136657e+00):2.552639e-01,(((26:5.675657e-01,12:9.703683e-01):4.112787e-01,(11:9.825670e-01,((20:2.520091e-01,(15:1.112185e-01,14:2.923249e-01):7.964476e-02):1.792272e-01,24:7.550735e-01):7.298256e-01):7.160833e-02):1.782103e-01,((18:8.826322e-01,(((9:2.191060e-01,21:1.365229e-01):1.309430e-01,13:8.108398e-02):5.524040e-01,(16:7.842993e-01,(61:2.903996e-01,60:5.120318e-01):9.478832e-01):4.075869e-01):2.192312e-01):3.428175e-01,(10:1.310914e+00,((19:6.988044e-01,17:4.790596e-01):4.240806e-01,(44:4.214749e-01,(54:9.097473e-01,43:5.047232e-01):4.139263e-01):8.214316e-01):1.693655e-01):2.255737e-01):1.232072e-01):4.106920e-01):6.221906e-02,((8:8.405901e-01,6:5.994334e-01):8.160476e-01,((49:1.271035e+00,((53:6.836637e-01,(47:3.200780e-01,46:1.230927e-01):5.003655e-01):1.505723e-01,(45:2.541410e-01,48:2.998512e-01):3.413032e-01):1.824213e-02):8.939662e-01,((38:1.041912e-01,(41:1.511029e-01,(35:2.931823e-01,42:3.344474e-01):1.496679e-01):4.403600e-01):8.661729e-01,(25:4.970544e-01,(36:4.243197e-01,37:6.948740e-01):1.726254e-01):2.487381e-01):1.371175e-01):4.963631e-02):1.939252e-01):3.767078e-01):6.505948e-01,(40:2.098518e-01,(2:4.015933e-02,39:1.046434e-02):3.989440e-01):3.995774e-01):3.723453e-01):1.988249e-01):1.364519e-01,22:1.021399e-01,1:1.911854e-02);
   tree gen.9528500 = [&U] (22:3.968101e-02,((((((((8:8.127604e-01,6:5.413408e-01):5.940288e-01,((((48:1.282006e-01,45:3.972748e-01):4.708087e-01,((47:2.720999e-01,46:1.049695e-01):5.086548e-01,53:6.572529e-01):1.225488e-01):2.461418e-01,49:8.376475e-01):6.590627e-01,((25:4.222703e-01,(36:3.345207e-01,37:6.918513e-01):1.351526e-01):3.253211e-01,(38:7.744200e-02,(41:2.098855e-01,(35:3.522433e-01,42:2.793935e-01):1.323555e-01):4.076829e-01):9.997581e-01):2.701587e-01):5.566614e-02):1.803485e-01,((((20:1.815775e-01,(15:1.436306e-01,14:1.442759e-01):1.491370e-01):1.539369e-01,24:6.208583e-01):5.652719e-01,11:1.002649e+00):1.716139e-01,((((13:1.380525e-01,(21:1.326786e-01,9:1.657242e-01):7.703218e-02):6.546569e-01,(16:7.912768e-01,(61:5.692445e-01,60:6.338850e-01):6.579384e-01):1.885012e-01):2.170325e-01,(12:1.025853e+00,26:7.846346e-01):1.279625e-01):1.602794e-01,(((44:5.392866e-01,(54:5.857601e-01,43:7.773025e-01):3.377573e-01):8.401660e-01,((19:8.394453e-01,17:6.349918e-01):3.327992e-01,10:1.171882e+00):1.708631e-02):3.730608e-01,18:1.011152e+00):1.778781e-01):1.467035e-01):2.955659e-01):9.489507e-02,((52:2.386322e-01,(51:3.529147e-01,50:2.485843e-01):7.810521e-02):1.234076e+00,34:1.097632e+00):4.217303e-01):1.793360e-01,((((55:8.405654e-01,(4:1.208386e-02,5:1.455893e-01):7.269262e-01):2.111925e-01,3:5.908399e-01):1.780310e-01,(((70:2.762494e-01,67:1.108717e-01):1.169768e-01,(68:3.532310e-01,69:3.135343e-01):2.604219e-02):6.139476e-01,((31:1.171203e-01,(27:2.882027e-01,(32:2.920699e-03,28:1.361281e-03):6.572854e-02):6.780439e-02):7.091081e-02,((33:7.290040e-02,30:3.270756e-02):7.610822e-02,29:7.505228e-02):4.538250e-03):7.800158e-01):8.263563e-01):1.910635e-01,((((59:7.374488e-02,65:1.777458e-01):7.022826e-02,(63:1.110592e-01,66:1.986636e-02):1.089132e-01):3.422181e-01,((64:1.377334e-03,58:2.062048e-02):3.593353e-02,(57:2.750394e-02,56:1.791932e-02):1.237250e-02):3.724848e-01):3.727310e-01,62:4.157139e-01):9.153639e-01):4.849741e-02):1.023025e+00,(40:2.455494e-01,(39:8.767893e-04,2:6.968273e-02):3.276843e-01):5.066512e-01):2.020243e-01,7:5.952707e-01):2.491870e-01,23:7.483875e-02):1.280654e-01,1:1.115903e-01);
   tree gen.9529000 = [&U] ((23:9.534096e-02,(7:4.082141e-01,(((2:7.420603e-02,39:2.622574e-02):4.086910e-01,40:2.958615e-01):3.234346e-01,((62:5.069355e-01,(((59:4.449280e-02,65:1.750123e-01):7.021571e-02,(66:7.062500e-02,63:1.007955e-01):6.608189e-02):3.955284e-01,((57:4.636111e-02,56:4.519361e-03):3.828473e-02,(58:9.749485e-03,64:3.591552e-04):5.105167e-02):3.677758e-01):1.811625e-01):6.800721e-01,((((55:1.325911e+00,(4:9.504065e-02,5:2.498814e-02):1.011249e+00):2.361577e-01,3:6.371740e-01):3.037170e-01,(((29:2.125651e-02,((28:1.098609e-02,32:3.794697e-03):1.333417e-01,(31:9.334082e-02,27:2.300403e-01):6.986954e-02):3.784646e-02):1.960857e-02,(33:4.042623e-02,30:6.730045e-02):4.179368e-02):1.278986e+00,((69:4.691785e-01,68:1.113498e-01):5.551470e-02,(70:3.021000e-01,67:1.757085e-01):2.053313e-01):8.854365e-01):5.449546e-01):3.294433e-01,(((((41:1.882331e-01,(42:3.477077e-01,35:2.182072e-01):1.440691e-01):2.534671e-01,38:7.838517e-02):5.326690e-01,(25:6.747086e-01,(37:3.783664e-01,36:5.570034e-01):1.830830e-01):4.645658e-01):5.388244e-01,(((((48:2.016048e-01,45:3.090264e-01):2.441389e-01,(53:1.003383e+00,(46:2.073930e-01,47:1.801760e-01):1.865519e-01):4.341497e-01):3.295751e-01,49:7.122536e-01):8.754972e-01,(((((18:1.528277e+00,(((9:2.094661e-01,21:1.145087e-01):1.562317e-01,13:1.251559e-01):2.448475e-01,((61:4.268828e-01,60:3.722498e-01):4.023063e-01,16:1.018096e+00):5.971557e-01):3.920534e-01):1.154034e-01,(26:7.607027e-01,12:1.001164e+00):2.207527e-01):3.203989e-01,((((43:6.758421e-01,44:7.560184e-01):6.029781e-02,54:8.000713e-01):8.559890e-01,10:9.550209e-01):4.290718e-02,(17:7.641437e-01,19:9.011892e-01):2.386827e-01):2.301648e-01):2.209683e-01,11:1.028305e+00):1.432625e-01,(24:8.644028e-01,((15:1.814384e-01,14:2.613704e-01):1.183910e-01,20:3.456791e-01):2.092429e-01):1.051336e+00):2.140588e-01):2.419237e-02,(34:9.544836e-01,((52:3.054462e-01,50:1.930886e-01):6.975976e-02,51:2.135948e-01):1.227516e+00):4.195400e-01):1.598724e-01):7.102323e-02,(8:8.240707e-01,6:4.115194e-01):1.780847e+00):1.089422e-01):1.513872e-01):9.869845e-01):5.770706e-01):3.202133e-01):1.564489e-01,22:7.716471e-02,1:3.954697e-02);
   tree gen.9529500 = [&U] (22:3.973905e-02,(((((((((((48:3.659105e-01,45:2.309451e-01):4.242429e-01,((47:2.858350e-01,46:1.102682e-01):5.343308e-01,53:6.904298e-01):1.287348e-01):3.687203e-01,49:8.799304e-01):7.227553e-01,((25:5.527444e-01,(36:3.514067e-01,37:5.345979e-01):1.756597e-01):3.380185e-01,(38:8.135113e-02,(41:2.204802e-01,(35:3.403427e-01,42:2.264228e-01):6.657263e-02):2.710355e-01):1.006359e+00):2.199388e-01):1.183075e-01,(8:8.537871e-01,6:5.686667e-01):6.240143e-01):2.666663e-01,(((50:2.611323e-01,(51:3.679804e-01,52:2.459221e-01):4.844766e-02):1.336980e+00,34:9.326301e-01):4.195710e-01,((((44:4.661374e-01,(54:7.978533e-01,43:5.380919e-01):2.611722e-01):1.024848e+00,(10:1.231037e+00,(19:7.579126e-01,17:5.886430e-01):4.466600e-01):1.880794e-01):2.316619e-01,18:1.065965e+00):1.960219e-01,(((((13:1.450211e-01,(21:1.393760e-01,9:1.740896e-01):8.092062e-02):6.877028e-01,(16:8.717420e-01,(61:6.086523e-01,60:4.703282e-01):7.271511e-01):2.160391e-01):3.217514e-01,(12:7.923128e-01,26:8.242415e-01):4.423458e-01):1.344861e-01,((20:1.527172e-01,(15:1.508808e-01,14:2.373316e-01):1.685287e-01):2.135409e-01,24:6.521981e-01):5.938057e-01):5.231293e-03,11:1.053261e+00):2.605563e-01):1.442685e-01):1.976551e-01):3.726862e-01,(((55:8.829956e-01,(4:1.269383e-02,5:1.161452e-01):7.996765e-01):4.963754e-01,3:6.652477e-01):7.570579e-02,(((70:2.901940e-01,67:1.332449e-01):1.283123e-01,(68:2.075729e-01,69:4.539007e-01):3.307671e-02):7.505925e-01,((33:9.899345e-02,30:8.086201e-02):8.664710e-02,(29:7.334047e-02,(((32:4.329795e-03,28:1.984503e-02):7.112644e-02,27:3.076753e-01):4.767406e-02,31:1.230323e-01):3.343696e-02):1.226204e-03):6.263074e-01):7.449398e-01):2.170019e-01):1.864779e-01,((((59:5.537044e-02,65:2.384756e-01):2.287003e-02,(63:1.047748e-01,66:2.086918e-02):1.144109e-01):4.653400e-01,((64:2.188625e-03,58:8.378164e-03):1.343552e-02,(57:1.721031e-02,56:1.882386e-02):1.038862e-02):2.391544e-01):3.915457e-01,62:5.008925e-01):8.501439e-01):8.546996e-01,(40:2.579442e-01,(39:9.210479e-04,2:5.482298e-02):3.029646e-01):2.177556e-01):3.959846e-01,7:6.253188e-01):2.617655e-01,23:7.861646e-02):1.373656e-01,1:4.306945e-02);
   tree gen.9530000 = [&U] (22:3.768720e-02,(((((((((((48:3.470173e-01,45:2.190206e-01):4.023379e-01,((47:2.710764e-01,46:1.045747e-01):5.067416e-01,53:8.589698e-01):1.220878e-01):3.496820e-01,49:8.344967e-01):6.854371e-01,((25:5.242045e-01,(36:3.332625e-01,37:5.069949e-01):2.073784e-01):4.082482e-01,(38:6.368839e-02,(41:2.090961e-01,(35:2.042982e-01,42:2.909887e-01):9.676570e-02):2.570411e-01):6.674903e-01):4.691933e-01):1.121989e-01,(8:8.097033e-01,6:2.867460e-01):7.483272e-01):1.650282e-01,((((51:3.386770e-01,50:2.476492e-01):8.745141e-02,52:2.332243e-01):1.267948e+00,34:8.844754e-01):3.381344e-01,((((44:4.420692e-01,(54:7.566576e-01,43:5.103084e-01):2.476870e-01):1.589459e+00,(10:1.167474e+00,(19:7.187792e-01,17:5.582494e-01):4.235975e-01):7.011140e-02):2.395734e-01,18:1.010926e+00):1.196708e-01,(((((13:1.375332e-01,(21:1.300018e-01,9:1.655562e-01):2.212060e-01):6.521944e-01,(16:8.267312e-01,(61:5.772256e-01,60:4.460436e-01):3.442998e-01):4.901077e-01):5.748037e-01,(12:7.108891e-01,26:7.816833e-01):1.187072e-01):1.878463e-01,((20:2.111845e-01,(15:1.430904e-01,14:1.850953e-01):1.749243e-01):3.188638e-01,24:6.185230e-01):5.631456e-01):1.221417e-01,11:9.988775e-01):4.884016e-02):1.915159e-01):1.272826e-01):3.534432e-01,(((55:8.374037e-01,(4:1.203841e-02,5:1.101483e-01):7.583866e-01):4.230674e-01,3:6.308988e-01):4.044888e-01,(((70:2.752103e-01,67:1.263650e-01):1.216871e-01,(68:1.968553e-01,69:2.963439e-01):2.478380e-02):6.219959e-01,(29:6.955366e-02,((((32:3.034817e-03,28:4.699393e-03):4.397175e-02,27:2.917891e-01):4.619674e-02,31:1.166798e-01):2.297454e-02,(33:2.333265e-02,30:9.981242e-02):1.157773e-01):2.163659e-03):5.939691e-01):8.042042e-01):3.004457e-01):1.768494e-01,((((59:3.625980e-02,65:2.261623e-01):1.015753e-01,(63:9.936493e-02,66:5.165386e-02):1.018464e-01):4.068719e-01,((64:2.075620e-03,58:7.945573e-03):5.518839e-03,(57:1.632169e-02,56:2.016061e-02):7.400388e-02):2.268061e-01):3.713290e-01,62:4.750298e-01):8.062482e-01):8.105687e-01,(40:2.446257e-01,(39:8.734913e-04,2:3.234998e-02):2.873216e-01):4.434698e-01):1.805813e-01,7:5.930316e-01):2.226487e-01,23:7.455724e-02):1.302730e-01,1:4.084563e-02);
   tree gen.9530500 = [&U] (22:8.085727e-02,((((((((((((54:7.672225e-01,(43:7.069799e-01,44:4.482417e-01):2.348390e-02):1.641112e+00,10:1.183775e+00):7.400311e-02,(19:5.270619e-01,17:5.660440e-01):4.333301e-01):2.392012e-01,18:1.025041e+00):1.265564e-01,(((((13:1.394535e-01,(21:1.318170e-01,9:2.149869e-01):2.242946e-01):4.652140e-01,(16:8.382745e-01,(61:7.017908e-01,60:4.522715e-01):3.491071e-01):7.569761e-01):4.662936e-01,(12:7.208149e-01,26:7.925976e-01):3.839343e-01):1.640017e-01,((20:2.141332e-01,(15:1.450883e-01,14:1.876797e-01):1.773667e-01):3.233160e-01,24:6.271591e-01):5.858352e-01):2.166891e-01,11:9.993577e-01):2.233191e-01):1.392427e-01,(((((48:1.623673e-01,45:2.220787e-01):4.079555e-01,((47:2.903864e-01,46:1.060348e-01):5.138170e-01,53:8.709632e-01):1.285947e-01):3.545645e-01,49:8.461484e-01):6.950075e-01,((25:5.315237e-01,(36:5.184889e-01,37:5.140738e-01):2.280960e-01):4.139484e-01,(38:1.368123e-01,(41:2.120156e-01,(35:2.084137e-01,42:2.950516e-01):9.811679e-02):3.316768e-01):8.168224e-01):1.900550e-01):3.289999e-01,(8:8.210088e-01,6:2.907497e-01):7.587758e-01):1.673324e-01):1.273675e-01,((51:3.434058e-01,(52:2.364807e-01,50:3.488735e-01):1.630405e-02):1.291761e+00,34:8.968249e-01):3.428556e-01):3.484035e-01,(((55:8.490960e-01,(4:1.220649e-02,5:1.116862e-01):6.281163e-01):5.004067e-01,3:6.397078e-01):4.101365e-01,((68:1.996039e-01,(69:2.865354e-01,(70:2.818620e-01,67:1.281294e-01):1.297281e-01):2.412552e-02):6.306805e-01,(((29:7.052481e-02,(((32:1.735151e-02,28:4.765009e-03):4.458571e-02,27:2.958632e-01):3.808011e-02,31:1.183089e-01):4.971417e-02):1.818979e-02,33:2.365843e-02):2.156442e-02,30:1.797357e-02):8.946474e-01):8.488629e-01):3.046406e-01):1.793187e-01,((((59:3.958550e-02,65:2.938286e-01):5.657809e-02,(63:1.007523e-01,66:5.237508e-02):1.224555e-01):4.125529e-01,(57:5.397458e-02,(56:2.044211e-02,(64:5.056600e-03,58:8.056513e-03):3.361112e-02):1.472362e-02):4.860635e-01):2.546820e-01,62:4.816624e-01):8.175055e-01):8.218863e-01,(40:2.480413e-01,(39:6.796246e-03,2:3.280167e-02):3.321114e-01):4.496618e-01):1.868034e-01,7:5.709526e-01):2.257575e-01,23:7.559825e-02):1.320919e-01,1:9.506804e-02);
   tree gen.9531000 = [&U] (22:4.825587e-02,((((((((((((((43:7.276906e-01,44:4.577727e-01):2.491176e-02,54:7.835360e-01):9.119749e-01,10:1.208946e+00):7.557665e-02,(19:7.790422e-01,17:5.780799e-01):2.058353e-01):2.442874e-01,18:1.046836e+00):1.523114e-01,(((((13:8.853932e-02,(21:1.346198e-01,9:2.195582e-01):2.290638e-01):4.751059e-01,(16:8.560988e-01,(61:3.350780e-01,60:7.829002e-01):8.326273e-01):7.366480e-01):6.010462e-01,(12:7.361416e-01,26:8.094506e-01):3.002752e-01):2.529969e-02,((20:3.162394e-01,(15:1.481733e-01,14:1.916704e-01):1.811380e-01):3.301907e-01,24:6.404945e-01):7.442108e-01):1.109947e-01,11:1.020607e+00):1.119851e-01):9.851983e-02,((51:3.507077e-01,(52:2.322281e-01,50:3.562916e-01):3.228566e-02):1.319227e+00,34:8.057221e-01):3.053682e-01):3.839967e-01,((((48:3.421020e-01,45:2.012554e-01):2.541573e-01,((47:2.965610e-01,46:1.661290e-01):4.945149e-01,53:8.894826e-01):3.594570e-01):3.621036e-01,49:8.641402e-01):7.097856e-01,(((25:5.428255e-01,(36:5.295136e-01,37:5.250046e-01):1.282773e-01):4.489683e-01,(38:1.397213e-01,(41:2.165237e-01,(35:2.128452e-01,42:3.013254e-01):9.641722e-02):3.387293e-01):8.341906e-01):1.992902e-01,(8:8.384660e-01,6:2.509968e-01):7.749097e-01):9.891713e-02):9.307030e-02):3.558117e-01,((55:8.671504e-01,(4:1.246604e-02,5:8.347608e-02):6.414720e-01):5.110469e-01,3:6.533099e-01):4.188573e-01):5.895009e-02,(((70:2.658781e-01,67:1.308538e-01):1.397070e-01,(68:2.038481e-01,69:2.926281e-01):2.719130e-02):7.534404e-01,(((29:7.202438e-02,(31:1.262897e-01,((32:4.938830e-03,28:8.952487e-03):4.809793e-02,27:3.021542e-01):3.583526e-02):2.059695e-02):3.246352e-02,33:2.416148e-02):2.202295e-02,30:7.896157e-04):8.055060e-01):9.461943e-01):3.440853e-01,((((59:4.042721e-02,65:3.000763e-01):5.778111e-02,(63:9.481346e-02,66:5.348873e-02):1.250593e-01):4.213250e-01,((56:3.203214e-02,57:1.007792e-02):6.723765e-03,(64:3.409193e-03,58:1.456199e-02):3.432580e-02):4.963987e-01):2.600973e-01,62:8.805718e-01):8.348882e-01):8.393622e-01,(40:2.533155e-01,(39:6.940755e-03,2:1.746291e-02):2.946829e-01):4.592230e-01):1.907754e-01,7:5.830929e-01):2.305578e-01,23:7.720571e-02):1.349006e-01,1:9.708948e-02);
   tree gen.9531500 = [&U] (22:4.915721e-02,((((((((18:1.416202e+00,(((((43:7.172783e-01,44:4.698632e-01):2.181465e-02,54:7.957890e-01):9.166494e-01,10:1.231527e+00):2.178767e-01,(19:6.040528e-01,17:5.888775e-01):4.562450e-01):2.826403e-01,(((((13:8.108466e-02,(21:1.371343e-01,9:2.236592e-01):2.078951e-01):4.293411e-01,(16:7.050495e-01,(61:3.413367e-01,60:4.594259e-01):8.481794e-01):2.905829e-01):5.784075e-01,(12:6.057545e-01,26:8.245699e-01):2.652959e-01):3.011359e-02,((20:3.221463e-01,(15:1.509409e-01,14:1.952504e-01):2.027654e-01):3.163559e-01,24:6.524579e-01):7.581115e-01):9.616808e-02,11:1.039670e+00):1.834790e-01):5.743037e-02):4.455701e-02,((52:2.213751e-01,(51:3.005970e-01,50:3.675775e-01):3.263126e-02):1.343868e+00,34:8.207717e-01):3.741547e-01):1.778590e-01,((8:7.785871e-01,6:2.556850e-01):8.399253e-01,(((25:5.529646e-01,(36:4.091618e-01,37:5.348109e-01):1.306733e-01):4.573542e-01,(38:1.423311e-01,(41:2.205680e-01,(35:2.168208e-01,42:3.069536e-01):9.821814e-02):3.450562e-01):8.497719e-01):2.409337e-01,(((48:3.721142e-01,45:3.268477e-01):4.415469e-01,((47:3.021002e-01,46:6.320641e-02):8.012426e-01,53:9.060966e-01):8.145542e-02):4.856736e-01,49:8.802809e-01):7.230432e-01):2.707896e-01):5.603940e-02):3.772647e-01,((((70:2.708443e-01,67:1.332979e-01):1.423165e-01,(68:1.541219e-01,69:2.980939e-01):1.272485e-01):7.398773e-01,(((29:7.336968e-02,(31:8.051095e-02,((32:6.664811e-03,28:9.119705e-03):4.899632e-02,27:3.077979e-01):2.045086e-02):6.185977e-02):3.910761e-02,33:3.974893e-02):1.819738e-02,30:8.043644e-04):8.205516e-01):6.451637e-01,((55:8.833473e-01,(4:1.269889e-02,5:8.503527e-02):6.534537e-01):5.205924e-01,3:6.655127e-01):9.317712e-02):2.256186e-01):1.968920e-01,((((59:8.888346e-02,65:3.056813e-01):6.568818e-02,(63:7.793023e-02,66:5.448782e-02):1.273952e-01):4.291947e-01,((56:3.263045e-02,(64:3.472871e-03,58:1.162055e-02):3.512970e-02):9.679732e-03,57:3.956204e-03):5.255047e-01):1.079813e-01,62:8.970195e-01):8.504825e-01):8.550401e-01,(40:2.841241e-01,(39:8.239323e-03,2:4.201031e-02):3.001871e-01):4.678005e-01):1.943388e-01,7:5.932655e-01):1.477597e-01,23:7.864778e-02):1.374203e-01,1:3.455154e-02);
   tree gen.9532000 = [&U] (22:4.985869e-02,((((((((18:1.370071e+00,(((((43:7.275139e-01,54:1.042893e+00):7.727103e-03,44:4.858789e-01):9.029449e-01,10:1.249101e+00):2.209858e-01,(19:7.271988e-01,17:5.725464e-01):4.627556e-01):2.866736e-01,(((13:1.429504e-01,(21:1.390912e-01,9:2.268508e-01):1.735996e-01):4.354678e-01,(16:7.151106e-01,(61:3.462076e-01,60:6.093531e-01):8.602830e-01):2.947295e-01):5.866614e-01,((12:6.143987e-01,26:8.363365e-01):2.690817e-01,(((20:3.267433e-01,(15:1.530949e-01,14:2.564740e-01):1.314142e-01):3.208703e-01,24:6.617685e-01):7.689298e-01,11:1.054507e+00):2.627512e-02):8.428353e-02):2.066306e-01):4.753805e-02):7.614409e-02,(((51:3.275585e-01,50:3.860795e-01):3.341081e-02,52:2.282969e-01):1.364994e+00,34:8.324842e-01):3.790722e-01):1.734767e-01,((((25:8.493140e-01,(36:4.150006e-01,37:4.104288e-01):8.399915e-02):4.261045e-01,(38:1.443621e-01,(41:9.179500e-02,(35:2.199148e-01,42:2.734437e-01):1.418283e-01):2.927698e-01):8.618983e-01):2.443718e-01,(((48:3.567026e-01,45:3.315118e-01):4.478478e-01,((47:3.064112e-01,46:5.187741e-02):6.900247e-01,53:9.190267e-01):2.335357e-01):3.977417e-01,49:8.928426e-01):7.333611e-01):2.746538e-01,(8:7.536284e-01,6:2.806971e-01):8.191426e-01):2.152567e-01):1.773926e-01,((((70:2.809406e-01,67:1.352001e-01):5.352797e-02,(68:5.084187e-02,69:3.272579e-01):1.122678e-01):7.504354e-01,((33:4.031615e-02,(29:7.192974e-02,((32:7.523234e-03,28:3.254086e-03):3.814414e-02,(31:8.165985e-02,27:2.046381e-01):2.089352e-02):3.111692e-02):1.078439e-02):1.039423e-01,30:2.686017e-03):8.322609e-01):6.543702e-01,((55:1.270325e+00,(4:1.654566e-02,5:8.624873e-02):6.627785e-01):3.950045e-01,3:6.750096e-01):1.417947e-01):2.431210e-01):1.215657e-01,((((59:9.015183e-02,65:3.100433e-01):6.662555e-02,(63:7.904230e-02,66:5.526536e-02):1.292132e-01):4.353193e-01,((56:3.309609e-02,57:4.012659e-03):7.555178e-03,(64:5.291099e-03,58:5.846635e-03):2.180151e-02):2.932905e-01):1.095222e-01,62:6.020787e-01):8.626190e-01):8.672416e-01,(40:2.881785e-01,(39:9.810103e-03,2:4.260980e-02):3.044708e-01):4.744761e-01):1.971120e-01,7:6.017314e-01):2.953037e-01,23:7.977009e-02):1.227169e-01,1:9.497798e-02);
   tree gen.9532500 = [&U] ((23:2.887506e-02,(7:5.152580e-01,(((2:7.025839e-02,39:1.494318e-02):3.412864e-01,40:1.621162e-01):4.666380e-01,(((((((37:6.239689e-01,36:5.016739e-01):1.356183e-01,25:4.837010e-01):3.589018e-01,((41:2.296072e-01,(35:2.683595e-01,42:3.420947e-01):3.796242e-02):1.405387e-01,38:1.996427e-01):6.185647e-01):4.613028e-01,(((((12:9.518665e-01,26:6.967155e-01):2.769885e-01,((18:5.531401e-01,((9:1.237238e-01,(13:2.237067e-01,21:9.835119e-02):5.828132e-02):5.563245e-01,(16:6.547689e-01,(60:4.623795e-01,61:3.475226e-01):7.471199e-01):3.786979e-01):4.343081e-01):2.942482e-01,(10:1.388898e+00,(((43:7.065613e-01,54:7.181684e-01):1.447668e-01,44:8.526368e-01):6.634687e-01,(17:7.052082e-01,19:8.011480e-01):2.428752e-01):3.614070e-01):2.259843e-01):7.368739e-02):4.503235e-02,(11:1.037522e+00,((20:2.867868e-01,(14:1.423749e-01,15:1.800204e-01):1.265520e-01):1.086980e-01,24:7.084674e-01):5.050938e-01):1.332527e-01):9.013450e-02,(49:7.698390e-01,(((47:2.741268e-01,46:7.161569e-02):3.793544e-01,53:6.097063e-01):2.538404e-01,(48:2.896145e-01,45:2.401715e-01):3.317286e-01):2.349516e-01):8.024233e-01):1.301400e-02,((51:2.441173e-01,(50:3.138075e-01,52:1.607745e-01):2.674733e-02):1.318990e+00,34:7.926932e-01):3.344189e-01):5.820087e-02):1.952193e-01,(6:5.145500e-01,8:9.117136e-01):7.988538e-01):1.613566e-01,((((4:6.358814e-02,5:6.127522e-02):6.085549e-01,55:7.842039e-01):4.506763e-01,3:7.263948e-01):1.456390e-01,(((30:4.063716e-02,((((28:7.441421e-04,32:3.440090e-03):7.156261e-02,27:1.630420e-01):3.637657e-02,31:5.013219e-02):5.916847e-02,29:7.233900e-02):7.286111e-02):4.240109e-02,33:3.536303e-02):5.946541e-01,((69:4.518592e-01,68:1.242523e-01):8.069872e-02,(70:2.387977e-01,67:7.171841e-02):1.604623e-01):5.804391e-01):5.704316e-01):1.747374e-01):3.901606e-01,(62:4.153650e-01,(((63:7.811620e-02,66:2.436910e-02):8.481002e-02,(59:7.610722e-02,65:1.822124e-01):1.040256e-01):3.285646e-01,((56:1.593837e-02,57:2.149304e-02):2.819906e-02,(64:2.160598e-02,58:1.293166e-03):1.066644e-02):3.643969e-01):2.362380e-01):6.537614e-01):5.001504e-01):3.143059e-01):2.324326e-01):1.330050e-01,22:5.209896e-02,1:6.832965e-02);
   tree gen.9533000 = [&U] ((23:3.320698e-02,(7:5.925583e-01,(((2:8.079874e-02,39:4.109961e-02):3.660033e-01,40:1.864373e-01):4.200523e-01,(((((((37:5.411041e-01,36:5.769364e-01):1.559641e-01,25:5.562671e-01):4.127452e-01,((41:2.640535e-01,(35:3.086195e-01,42:4.036710e-01):1.358475e-01):1.327216e-01,38:2.295936e-01):7.113634e-01):4.046062e-01,(((((12:1.094668e+00,26:8.012386e-01):4.013365e-01,((18:6.361237e-01,(((21:1.131061e-01,9:1.422852e-01):6.766515e-02,13:2.572678e-01):6.313904e-01,(16:7.529990e-01,(60:5.317469e-01,61:3.996588e-01):8.592048e-01):3.092322e-01):5.720489e-01):3.459571e-01,((10:1.597265e+00,(54:8.146910e-01,(44:9.805516e-01,43:8.125616e-01):1.699797e-01):7.630041e-01):1.116572e-01,(17:7.041686e-01,19:1.002911e+00):3.816628e-01):3.596743e-01):1.003414e-01):1.150917e-01,(11:1.193174e+00,((20:3.298113e-01,(14:1.637344e-01,15:1.597230e-01):1.455376e-01):2.839271e-01,24:7.067291e-01):5.694884e-01):3.061814e-01):2.565563e-02,((52:1.319114e-01,(50:3.608858e-01,51:2.675040e-01):6.049753e-02):1.516869e+00,34:9.116151e-01):3.845893e-01):7.624390e-03,(49:8.853323e-01,(((47:3.152520e-01,46:8.235966e-02):4.362662e-01,53:7.011761e-01):3.634671e-01,(48:3.166391e-01,45:1.683836e-01):3.814954e-01):2.474542e-01):9.228050e-01):3.029977e-01):1.948644e-02,(6:3.635505e-01,8:1.031828e+00):1.036799e+00):2.017729e-01,((((4:7.312780e-02,5:7.046789e-02):6.998519e-01,55:9.018523e-01):5.182880e-01,3:8.353705e-01):2.311871e-01,((((((28:8.557803e-04,32:3.130739e-03):9.561154e-02,(27:1.875020e-01,31:1.598449e-01):4.117908e-02):4.806244e-02,29:6.361330e-02):9.671602e-02,33:2.547903e-02):4.876222e-02,30:1.577824e-02):6.838657e-01,(69:3.044016e-01,((70:2.746228e-01,67:8.247780e-02):1.342268e-01,68:1.428930e-01):9.477722e-02):1.120168e+00):6.560092e-01):1.023753e-01):2.088407e-01,(62:6.448520e-01,(((63:1.209121e-01,66:5.594085e-02):7.896328e-02,(59:8.752503e-02,65:2.095484e-01):5.978654e-02):4.859950e-01,((56:1.832948e-02,57:2.471749e-02):1.768028e-02,(64:2.398149e-02,58:1.581330e-03):2.640201e-02):4.497031e-01):2.716790e-01):7.518404e-01):6.808029e-01):3.614589e-01):2.673028e-01):1.529588e-01,22:5.991498e-02,1:7.858064e-02);
   tree gen.9533500 = [&U] (22:4.852824e-02,((((((((18:1.438023e+00,((((20:3.456006e-01,(15:1.538540e-01,14:1.293988e-01):1.510489e-01):2.557957e-01,24:5.299715e-01):7.761189e-01,(11:1.064366e+00,((13:1.008998e-01,(21:1.073872e-01,9:1.649275e-01):1.752227e-01):6.040428e-01,(16:8.778266e-01,(61:2.776281e-01,60:7.818729e-01):3.487683e-01):5.369149e-01):2.590566e-01):1.124775e-01):1.662633e-01,((12:6.386344e-01,26:7.342644e-01):4.717785e-01,(((43:9.195383e-01,44:3.917343e-01):1.791751e-01,54:5.815337e-01):7.489743e-01,(10:1.260780e+00,(19:7.502689e-01,17:8.070407e-01):3.349860e-01):4.864064e-02):2.506730e-01):7.641037e-02):1.138675e-01):2.372710e-01,(((52:2.173598e-01,51:3.469216e-01):1.652729e-01,50:1.845286e-01):1.611020e+00,34:1.234804e+00):1.347021e-01):2.079769e-01,((((25:6.298740e-01,(36:4.188807e-01,37:5.905401e-01):3.200495e-01):3.775285e-01,(38:1.569382e-01,(41:2.687565e-01,(35:2.219709e-01,42:2.760003e-01):1.431543e-01):1.966325e-01):6.410710e-01):3.936139e-01,(((48:3.600376e-01,45:2.974098e-01):2.876475e-01,((47:3.092760e-01,46:6.241930e-02):3.416255e-01,53:9.276192e-01):4.233350e-01):3.836337e-01,49:9.011903e-01):5.421821e-01):2.426518e-01,(8:7.606745e-01,6:4.965507e-01):6.939301e-01):2.706570e-01):2.287842e-01,((((70:2.821579e-01,67:3.250847e-01):1.410674e-01,(69:2.625051e-01,68:1.409240e-01):5.913336e-03):7.340941e-01,((33:5.610045e-02,(29:5.868183e-02,(31:5.904794e-02,(27:2.249174e-01,(32:4.443035e-03,28:6.429372e-03):4.871777e-02):2.101109e-02):5.085832e-02):8.738483e-03):6.205856e-02,30:2.989876e-04):8.675524e-01):6.488930e-01,((55:1.288909e+00,(4:1.458618e-02,5:8.705512e-02):6.520826e-01):3.536816e-01,3:6.813207e-01):2.605317e-01):2.304142e-01):2.688028e-01,((((59:9.099471e-02,65:3.342979e-01):5.676449e-02,(63:7.978131e-02,66:6.906529e-02):1.312759e-01):6.335744e-01,(56:1.174318e-02,(57:7.785629e-03,(64:4.153518e-03,58:5.461586e-03):2.101369e-02):4.207157e-03):2.998130e-01):2.435250e-01,62:6.077079e-01):6.307003e-01):8.693290e-01,(40:2.662922e-01,(39:9.901824e-03,2:4.300818e-02):3.583386e-01):4.025310e-01):3.065908e-01,7:5.596051e-01):3.169499e-01,23:8.051591e-02):1.238643e-01,1:1.029297e-01);
   tree gen.9534000 = [&U] (22:4.767133e-02,(((((((52:2.135216e-01,(51:3.407956e-01,50:2.981492e-01):2.084774e-01):1.520766e+00,((34:1.204754e+00,(18:9.574754e-01,((((19:7.080483e-01,17:7.927900e-01):3.186430e-01,10:1.238517e+00):4.379745e-02,(44:3.848171e-01,(43:9.427509e-01,54:4.463677e-01):2.156716e-01):7.357489e-01):3.437940e-01,(((20:2.746145e-01,(15:1.330274e-01,14:2.109683e-01):1.868276e-01):2.512788e-01,24:7.525678e-01):7.792652e-01,(11:1.045571e+00,((12:6.273574e-01,26:7.212987e-01):1.586637e-01,((13:7.277449e-02,(21:1.054910e-01,9:1.620152e-01):1.721286e-01):5.933765e-01,(16:6.606248e-01,(61:2.727257e-01,60:7.680665e-01):3.382585e-01):5.274340e-01):2.655595e-01):4.002434e-01):1.104913e-01):2.436947e-01):1.596404e-02):9.486549e-02):7.590246e-02,(((((48:2.375502e-01,45:2.806827e-01):2.230222e-01,((47:3.038148e-01,46:7.892529e-02):3.355931e-01,53:9.112393e-01):4.158598e-01):4.383819e-01,49:7.207158e-01):6.826794e-01,((25:6.187516e-01,(36:4.114841e-01,37:5.801123e-01):3.143980e-01):3.708621e-01,(38:1.541670e-01,(41:2.640108e-01,(35:2.138836e-01,42:2.711267e-01):7.360696e-02):1.931604e-01):6.297509e-01):2.941200e-01):2.395344e-01,(8:7.741300e-01,6:4.877826e-01):6.563476e-01):2.658777e-01):5.681855e-02):6.268667e-02,((((69:2.578698e-01,68:8.850322e-02):6.462167e-02,(70:2.831513e-01,67:3.193443e-01):2.116133e-01):7.211315e-01,((33:5.510983e-02,(29:5.764562e-02,(31:5.519689e-02,(27:2.048921e-01,(32:6.762394e-03,28:2.001027e-03):5.500151e-02):2.064007e-02):4.672407e-02):8.584179e-03):3.260431e-02,30:2.203305e-03):8.522331e-01):6.374348e-01,((55:1.266149e+00,(4:1.432861e-02,5:8.551790e-02):6.798698e-01):3.474363e-01,3:6.692899e-01):1.360174e-01):3.554743e-01):7.711332e-01,((((59:1.095870e-01,65:3.283949e-01):5.576214e-02,(63:6.890900e-02,66:3.156812e-02):1.009995e-01):6.223867e-01,((56:4.391267e-02,57:7.648150e-03):4.436107e-04,(64:2.316822e-02,58:5.365145e-03):5.137521e-02):4.346768e-01):2.392248e-01,62:5.969769e-01):6.195634e-01):8.539784e-01,(40:2.615900e-01,(39:8.422173e-03,2:4.224874e-02):3.520111e-01):3.954231e-01):3.011770e-01,7:5.497235e-01):3.113532e-01,23:7.909416e-02):1.216771e-01,1:1.011122e-01);
```
