## Supplementary material for "Deep-mining of vertebrate genomes reveals an unexpected diversity of endogenous viral elements": ectodomain.linsi.manual-edit3.nex.run1.t (part 42 of 44)

```
   tree gen.9534500 = [&U] ((23:6.641862e-02,(((40:1.450239e-01,(39:7.979825e-02,2:1.692013e-02):4.200129e-01):4.942865e-01,((62:5.219907e-01,(((63:3.891206e-02,66:8.516208e-02):8.279467e-02,(65:2.643164e-01,59:5.777502e-02):9.629981e-02):4.345737e-01,((64:1.587371e-03,(57:1.227384e-02,56:1.636619e-02):3.732699e-02):3.431520e-02,58:1.200606e-03):4.994135e-01):3.745854e-01):6.471804e-01,(((((((36:5.655976e-01,37:7.375367e-01):3.979188e-01,25:5.365562e-01):2.995677e-01,(38:2.125330e-01,(41:1.289058e-01,(42:3.670526e-01,35:3.482068e-01):1.270566e-01):1.837151e-01):8.826864e-01):2.949813e-01,34:1.443937e+00):3.154487e-02,((8:7.059759e-01,6:6.025442e-01):9.359598e-01,((24:6.976824e-01,((15:1.196324e-01,14:1.374149e-01):6.741760e-02,20:4.648553e-01):2.703919e-01):7.254217e-01,((((12:1.179962e+00,26:8.676854e-01):5.820747e-02,((11:1.108511e+00,(((61:3.235450e-01,60:6.088714e-01):4.972865e-01,16:6.482223e-01):5.912340e-01,((21:1.176336e-01,9:2.318154e-01):6.880694e-02,13:1.194520e-01):5.578877e-01):4.313985e-01):1.334875e-01,(18:8.249477e-01,((54:1.225434e+00,(44:6.613016e-01,43:9.134275e-01):2.190236e-02):6.273809e-01,(10:1.358139e+00,(19:7.209980e-01,17:5.746690e-01):2.085610e-01):3.428301e-02):3.752661e-01):3.352905e-01):2.193560e-02):1.775138e-01,(52:1.213872e-01,(50:3.238927e-01,51:3.340002e-01):3.245092e-01):1.618132e+00):1.694971e-01,((45:3.058054e-01,48:2.275349e-01):1.547159e-01,((53:8.354057e-01,(46:2.556249e-01,47:1.653504e-01):4.516512e-01):1.532873e-01,49:1.172563e+00):4.397575e-01):1.263492e+00):4.261818e-02):2.898925e-01):1.169688e-01):1.024000e-01,((((70:1.864375e-01,67:1.586190e-01):2.661564e-01,68:1.297146e-01):2.059766e-01,69:2.341917e-01):7.027360e-01,(29:3.235223e-02,((31:1.582746e-01,(27:2.140938e-01,(32:1.261549e-02,28:1.826234e-03):4.421824e-02):8.946724e-02):1.081449e-02,(33:3.072309e-02,30:4.659761e-02):3.951655e-02):3.925098e-02):8.681695e-01):1.169364e+00):8.979127e-02,(3:8.361163e-01,((5:1.278628e-01,4:1.138702e-03):1.037849e+00,55:1.153707e+00):2.634153e-01):3.211230e-01):4.750663e-01):8.265537e-01):4.023941e-01,7:6.988540e-01):1.324220e-01):1.079890e-01,22:5.888797e-02,1:7.004561e-02);
   tree gen.9535000 = [&U] ((23:1.031241e-01,(7:7.574416e-01,(((2:8.085898e-02,39:3.635396e-02):3.847804e-01,40:1.612373e-01):3.203873e-01,(((((((37:6.062439e-01,36:5.773666e-01):2.215556e-01,25:4.352003e-01):4.130530e-01,((41:2.511576e-01,(35:2.747985e-01,42:2.594912e-01):1.182650e-01):1.957540e-01,38:1.210475e-01):1.091534e+00):5.601001e-01,(((49:8.561502e-01,(((47:2.870631e-01,46:1.956617e-01):5.248522e-01,(48:2.677531e-01,45:1.658058e-01):5.846321e-01):8.931035e-02,53:7.666161e-01):3.047527e-01):7.478550e-01,(((50:2.957283e-01,52:3.850960e-01):1.692466e-02,51:2.832621e-01):1.023701e+00,34:7.165260e-01):2.341861e-01):1.361066e-01,(((((20:3.885674e-01,(14:2.477914e-01,15:1.107882e-01):1.269286e-01):3.012598e-01,24:7.072561e-01):6.642357e-01,(12:1.095484e+00,26:8.658028e-01):2.460554e-01):1.119513e-01,11:1.194064e+00):3.847617e-01,((18:8.054124e-01,((13:1.247508e-01,(9:1.430997e-01,21:1.147113e-01):7.834320e-02):6.202735e-01,(16:7.535605e-01,(60:5.321434e-01,61:3.968708e-01):3.834159e-01):3.945835e-01):4.780711e-01):2.580987e-01,((((43:6.456403e-01,44:7.768286e-01):2.585510e-01,54:8.528445e-01):5.702580e-01,10:1.250275e+00):5.391905e-02,(17:5.189133e-01,19:1.003659e+00):6.148655e-01):2.974403e-01):1.030272e-01):1.814425e-01):2.291227e-01):5.710888e-02,(6:5.732492e-01,8:1.032597e+00):9.168486e-01):2.684668e-01,((((4:1.898720e-02,5:1.239727e-01):8.046720e-01,55:7.546390e-01):2.778070e-01,3:1.036286e+00):1.143224e-01,((((((28:4.337419e-03,32:1.660939e-03):7.066138e-02,27:2.320605e-01):1.994634e-02,31:3.863425e-02):3.578924e-02,29:9.891531e-02):6.909372e-05,(30:5.164506e-02,33:6.018276e-02):3.805979e-02):7.444113e-01,(69:3.563695e-01,((70:2.944108e-01,67:1.660488e-01):1.820262e-01,68:1.422055e-01):7.536203e-02):1.196485e+00):7.417896e-01):4.940319e-01):1.678005e-01,(62:4.730443e-01,(((63:1.210023e-01,66:4.783148e-02):1.325390e-01,(59:8.759029e-02,65:2.015229e-01):5.983112e-02):4.874630e-01,((56:1.770470e-02,57:3.018324e-02):2.610680e-02,(64:7.745088e-04,58:1.596753e-03):4.356379e-02):4.541112e-01):1.431175e-01):7.380189e-01):1.055893e+00):4.319118e-01):2.675021e-01):1.516448e-01,22:8.385765e-02,1:1.280618e-01);
   tree gen.9535500 = [&U] (22:4.460297e-02,(((((((34:1.127210e+00,(50:1.625559e-01,(51:2.604456e-01,52:3.395310e-01):4.984585e-03):1.270531e+00):9.768566e-02,((((10:8.692589e-01,(44:5.849667e-01,(43:8.820709e-01,54:4.437184e-01):1.955949e-01):7.467795e-01):5.494632e-02,(19:6.822134e-01,17:4.996675e-01):4.382863e-01):1.611236e-01,18:7.891468e-01):1.459212e-01,(11:9.646674e-01,(((20:2.278958e-01,(15:7.904923e-02,14:1.783109e-01):2.672049e-01):1.813287e-01,24:8.728539e-01):6.691991e-01,((12:6.383869e-01,26:8.914633e-01):8.374468e-02,((13:1.295553e-01,(21:1.453344e-01,9:1.515871e-01):1.019409e-01):5.242712e-01,(16:5.941838e-01,(61:2.551718e-01,60:7.186300e-01):6.757197e-01):8.073469e-02):3.818434e-01):2.283133e-01):8.699441e-04):4.270320e-01):7.375465e-02):1.642839e-01,(((((48:2.229584e-01,45:2.626166e-01):4.542588e-01,((47:1.902621e-01,46:1.356421e-01):3.932588e-01,53:7.809372e-01):3.404438e-01):4.101655e-01,49:7.756916e-01):5.243666e-01,(((36:4.120570e-01,25:5.789258e-01):1.195730e-01,37:5.427734e-01):3.475247e-01,(38:1.378321e-01,(41:2.357475e-01,(35:2.610932e-01,42:2.636383e-01):6.077521e-02):3.043343e-01):7.517343e-01):2.439406e-01):2.646838e-01,(8:6.445667e-01,6:4.532222e-01):5.910445e-01):2.961714e-01):1.024872e-01,(((((59:1.056070e-01,65:1.828523e-01):5.006525e-02,(63:6.447368e-02,66:5.927657e-02):1.058577e-01):3.467835e-01,((56:2.799201e-02,57:5.112349e-02):1.126161e-02,(64:2.318971e-03,58:4.924018e-03):8.437152e-03):3.912293e-01):2.545857e-01,62:3.259961e-01):8.152251e-01,(((69:3.335406e-01,((70:2.749294e-01,67:1.498532e-01):9.247736e-02,68:1.573649e-01):7.362198e-02):6.420346e-01,((33:5.156269e-02,(29:5.393527e-02,(31:5.164415e-02,(27:2.348806e-01,(32:6.893057e-03,28:2.736097e-03):6.001969e-02):1.146200e-02):4.480894e-02):3.094635e-02):4.906632e-02,30:3.655501e-03):8.168553e-01):7.025699e-01,((55:1.184654e+00,(4:4.420349e-02,5:8.001355e-02):6.361101e-01):3.734163e-01,3:9.104241e-01):1.146810e-01):3.627163e-01):4.285031e-02):1.067877e+00,(40:1.966422e-01,(39:3.529343e-02,2:1.384880e-02):2.677644e-01):3.156391e-01):3.726923e-01,7:5.143407e-01):3.410018e-01,23:1.110403e-01):9.482954e-02,1:1.062782e-01);
   tree gen.9536000 = [&U] ((23:3.799619e-02,(7:4.919699e-01,(((2:1.939191e-02,39:3.585631e-02):3.293348e-01,40:2.166694e-01):5.095047e-01,(((8:6.815676e-01,6:5.906405e-01):9.575840e-01,((((41:2.099119e-01,(42:3.150692e-01,35:2.653518e-01):1.544411e-01):2.373388e-01,38:1.259903e-01):7.967327e-01,((37:4.846827e-01,36:4.958790e-01):2.029582e-01,25:8.329816e-01):4.138297e-01):6.017437e-01,((((51:3.671118e-01,52:2.380121e-01):1.123468e-01,50:1.832116e-01):1.291530e+00,34:1.147931e+00):1.695931e-01,((((48:1.763098e-01,45:3.378653e-01):5.530605e-01,(53:7.153219e-01,(46:2.513766e-01,47:1.677772e-01):4.988316e-01):2.469781e-01):2.058258e-01,49:9.289825e-01):9.278113e-01,((((26:7.444764e-01,12:8.751855e-01):3.837416e-01,((((9:2.241610e-01,21:1.663124e-01):2.902954e-02,13:1.475133e-01):4.381831e-01,((61:4.684527e-01,60:4.595768e-01):4.411029e-01,16:8.356501e-01):5.596346e-01):3.960611e-01,18:8.734486e-01):7.210452e-02):3.849338e-02,((((43:8.091818e-01,44:9.118952e-01):3.405248e-01,54:7.604252e-01):3.927251e-01,10:6.811841e-01):2.231279e-01,(17:8.143746e-01,19:7.161940e-01):3.937146e-01):3.857719e-01):2.719559e-01,((24:8.746541e-01,((15:1.827599e-01,14:1.651700e-01):6.818864e-02,20:4.039023e-01):1.077209e-01):6.545676e-01,11:1.236847e+00):1.836176e-01):1.893393e-01):6.461600e-02):1.072649e-01):5.159297e-02):5.875454e-02,((62:6.448627e-01,(((59:3.542641e-02,65:2.212264e-01):9.065474e-02,(66:3.496087e-02,63:1.002299e-01):1.272991e-01):3.280933e-01,((64:1.005542e-02,58:7.380199e-03):2.655692e-02,(56:1.439082e-02,57:4.677353e-02):4.068045e-02):4.349661e-01):2.833091e-01):1.145059e+00,(((55:1.067803e+00,(4:5.216607e-02,5:5.465354e-02):9.420468e-01):2.849734e-01,3:5.854656e-01):2.168033e-01,((29:2.227550e-02,((31:9.907905e-02,((28:4.675648e-03,32:1.000213e-03):5.869023e-02,27:1.898238e-01):4.188539e-02):6.554772e-02,(30:7.722018e-02,33:7.310069e-02):1.922773e-02):9.566182e-02):4.852284e-01,((68:3.624002e-01,69:3.427087e-01):1.314515e-01,(67:3.241996e-01,70:3.159242e-01):2.000143e-01):8.880563e-01):9.215894e-01):2.638291e-01):2.922473e-02):1.284126e+00):2.343619e-01):4.007932e-01):1.860243e-01,22:3.957716e-02,1:3.951571e-02);
   tree gen.9536500 = [&U] ((23:7.622227e-02,(7:7.259727e-01,(((2:4.956531e-02,39:3.484358e-02):2.754685e-01,40:3.226899e-01):3.070764e-01,((((((37:5.095461e-01,36:5.533791e-01):1.908465e-01,25:4.171194e-01):4.451818e-01,((41:2.325269e-01,(35:1.786130e-01,42:3.976824e-01):1.142818e-01):2.102124e-01,38:1.992435e-01):1.046185e+00):5.368300e-01,((6:7.677683e-01,8:4.451767e-01):8.707797e-01,((((50:1.797329e-01,(52:2.570157e-01,51:4.304316e-01):3.006819e-01):2.081890e+00,34:6.867570e-01):3.416512e-01,((((12:8.549921e-01,26:9.286201e-01):1.753580e-01,((20:3.724239e-01,(14:1.566364e-01,15:1.061853e-01):1.512639e-01):1.727726e-01,24:7.597063e-01):6.517819e-01):5.360970e-03,11:9.394426e-01):2.647604e-01,((18:9.117480e-01,(((21:1.567879e-01,9:9.674168e-02):8.484220e-02,13:1.195678e-01):5.857774e-01,(16:9.325607e-01,(60:5.100348e-01,61:3.108527e-01):5.379093e-01):6.020353e-01):3.264482e-01):1.201087e-01,((10:7.823289e-01,((54:5.959434e-01,43:6.820762e-01):7.047241e-02,44:4.972404e-01):9.470734e-01):1.292345e-01,(17:4.914617e-01,19:7.724358e-01):2.506249e-01):4.137884e-01):1.211631e-01):1.476914e-01):1.649565e-02,(49:9.695058e-01,((48:2.805737e-01,45:1.589172e-01):7.304419e-01,((47:2.751366e-01,46:1.138795e-01):5.399816e-01,53:6.998027e-01):1.336099e-01):2.150603e-01):8.260659e-01):2.760497e-01):8.995105e-02):1.011649e-01,((((4:2.161605e-02,5:1.177858e-01):8.178020e-01,55:7.232865e-01):4.778691e-01,3:5.614043e-01):3.558501e-01,((33:5.045577e-03,(30:7.453585e-02,(((27:2.224193e-01,(28:7.867647e-03,32:1.646998e-02):9.543690e-02):2.323910e-02,31:1.407392e-01):3.550570e-02,29:5.514357e-02):4.511024e-02):1.022580e-01):7.134837e-01,((70:3.384890e-01,67:1.518062e-01):1.480641e-01,(69:3.397309e-01,68:4.189864e-02):2.194279e-01):6.601228e-01):7.109710e-01):4.113542e-01):1.616098e-01,(62:4.533911e-01,(((63:4.706359e-02,66:7.423869e-02):9.234218e-02,(59:9.758775e-02,65:3.374980e-01):7.745063e-02):4.884021e-01,((56:7.816581e-03,57:1.843278e-02):3.356140e-02,(58:2.281349e-03,64:1.532636e-02):1.781932e-02):3.193110e-01):4.382640e-01):9.471850e-01):6.435679e-01):3.850116e-01):3.175068e-01):1.353182e-01,22:3.654318e-02,1:7.074202e-02);
   tree gen.9537000 = [&U] ((23:3.600039e-02,(7:4.661285e-01,(((2:1.837332e-02,39:2.827809e-02):3.120361e-01,40:2.052885e-01):4.827423e-01,((62:6.109904e-01,(((59:5.061941e-02,65:2.439626e-01):5.856745e-02,(66:3.312450e-02,63:9.496520e-02):8.950706e-02):3.323329e-01,((64:8.767001e-03,58:2.242453e-03):1.380474e-02,(56:1.233693e-02,57:5.862613e-02):5.272832e-02):4.121189e-01):2.684279e-01):1.084913e+00,((((55:1.011715e+00,(4:4.942598e-02,5:2.175868e-02):6.245136e-01):4.357397e-01,3:4.859356e-01):4.624010e-02,((29:8.904300e-03,((((28:2.079995e-02,32:6.289201e-03):5.817115e-02,27:1.798530e-01):5.786516e-02,31:9.419970e-02):5.263672e-02,(30:4.344229e-02,33:6.926098e-02):5.519445e-02):3.921763e-02):4.597411e-01,((68:1.514190e-01,69:2.676716e-01):7.769622e-02,(67:2.533256e-01,70:3.611623e-01):1.443473e-02):8.414099e-01):6.474096e-01):3.672977e-01,((8:6.457673e-01,6:5.596163e-01):9.072856e-01,(((((51:3.478288e-01,52:1.657232e-01):1.991673e-02,50:2.747882e-01):1.210434e+00,34:1.141072e+00):2.216223e-01,((((48:2.612390e-01,45:3.263941e-01):3.944335e-01,(53:7.356313e-01,(46:2.433728e-01,47:1.589645e-01):2.945559e-01):2.340052e-01):1.391863e-01,49:9.749957e-01):8.790768e-01,(((26:7.053718e-01,12:8.292152e-01):2.567805e-01,((((9:2.123867e-01,21:1.677032e-01):7.416337e-02,13:1.905297e-01):3.122183e-01,((61:4.438465e-01,60:4.354369e-01):6.338608e-01,16:7.683644e-01):4.870099e-01):5.478340e-01,((((43:8.244300e-01,44:8.221433e-01):2.835302e-01,54:7.204828e-01):3.720967e-01,(10:1.275611e+00,(17:7.715985e-01,19:5.975007e-01):4.702129e-01):7.984673e-02):1.270122e-01,18:8.275695e-01):1.449455e-01):2.922529e-01):1.158400e-01,((24:5.758009e-01,((15:1.174784e-01,14:2.235427e-01):6.460694e-02,20:3.826868e-01):2.756208e-01):6.201856e-01,11:1.171880e+00):2.830979e-01):1.243665e-01):1.690014e-01):3.334269e-02,(((41:2.005871e-01,(42:2.492254e-01,35:3.415723e-01):1.448010e-01):2.448545e-01,38:1.193725e-01):7.548832e-01,((37:4.592241e-01,36:4.698323e-01):1.592931e-01,25:7.892281e-01):2.201608e-01):4.687173e-01):7.944220e-02):2.996128e-01):1.307573e-01):7.875674e-01):4.749035e-01):2.371559e-01):1.625238e-01,22:3.804620e-02,1:6.561440e-02);
   tree gen.9537500 = [&U] ((23:1.021897e-01,(7:4.130969e-01,(((2:2.129557e-02,39:2.750586e-02):2.879039e-01,40:1.996824e-01):2.425839e-01,((62:5.879448e-01,(((59:9.109525e-02,65:1.928683e-01):2.012598e-02,(66:4.372565e-02,63:9.237184e-02):1.125182e-01):3.255307e-01,((64:8.527588e-03,58:3.658195e-03):9.231639e-03,(56:1.200003e-02,57:2.428520e-02):5.128839e-02):4.008646e-01):3.084795e-01):1.055286e+00,((((55:9.840866e-01,(4:3.350585e-02,5:6.898343e-02):6.074591e-01):4.238404e-01,3:4.726655e-01):4.497736e-02,((29:2.481130e-02,((((28:2.023194e-02,32:6.117453e-03):5.658259e-02,27:1.749415e-01):1.118990e-02,31:9.162725e-02):5.119929e-02,(30:4.225594e-02,33:1.816432e-02):1.665799e-02):6.953300e-02):7.196838e-01,((68:2.204215e-01,69:2.603619e-01):5.589554e-02,(67:1.342112e-01,70:3.512995e-01):8.944400e-02):9.586592e-01):6.297298e-01):3.572673e-01,(((((51:2.418105e-01,50:2.672841e-01):3.683414e-02,52:1.614559e-01):1.565449e+00,34:1.143729e+00):2.191520e-01,((((48:1.786332e-01,45:2.780503e-01):4.166722e-01,(53:7.155424e-01,(46:2.367267e-01,47:1.546234e-01):2.865120e-01):3.406239e-01):1.353853e-01,49:9.483701e-01):8.550705e-01,(((((17:7.505273e-01,19:5.811839e-01):3.109240e-01,(54:6.918298e-01,(44:7.996918e-01,43:7.828209e-01):5.791316e-02):4.932474e-01):1.261617e-01,10:1.240776e+00):4.829004e-01,((26:6.861092e-01,12:8.065706e-01):1.694367e-01,((((9:2.065867e-01,21:1.631235e-01):7.213808e-02,13:1.523810e-01):4.417306e-01,((61:5.706880e-01,60:4.235458e-01):6.165510e-01,16:8.793861e-01):2.746906e-01):2.429922e-01,18:8.049698e-01):2.615693e-01):1.606883e-01):1.126766e-01,((24:7.656492e-01,((15:1.867221e-01,14:1.997242e-01):8.770714e-02,20:3.722362e-01):1.953470e-01):7.387288e-01,11:1.139878e+00):2.753669e-01):1.990854e-01):1.643863e-01):3.243006e-02,((8:6.281324e-01,6:5.443340e-01):8.825091e-01,(((41:1.951094e-01,(42:2.424195e-01,35:3.322444e-01):1.220219e-01):2.381679e-01,38:5.074793e-02):8.384557e-01,((37:4.466834e-01,36:4.570019e-01):1.549430e-01,25:5.382832e-01):2.141486e-01):3.870289e-01):4.425501e-02):1.705374e-01):2.342406e-01):7.660602e-01):4.619346e-01):2.306795e-01):1.639457e-01,22:3.700721e-02,1:4.787042e-02);
   tree gen.9538000 = [&U] ((23:1.057722e-01,(7:4.275788e-01,(((2:2.204213e-02,39:2.847013e-02):2.979970e-01,40:2.017679e-01):2.510882e-01,((62:4.795049e-01,(((59:9.428877e-02,65:1.820286e-01):2.083154e-02,(66:4.551761e-02,63:9.561012e-02):1.164627e-01):3.369428e-01,((64:8.826539e-03,58:3.786441e-03):7.507338e-03,(56:2.885344e-02,57:2.513657e-02):3.672700e-02):3.707948e-01):3.192939e-01):1.092281e+00,((((55:1.018586e+00,(4:2.428381e-02,5:7.140178e-02):6.287548e-01):4.386989e-01,3:4.892357e-01):3.046817e-01,((29:2.568111e-02,((31:9.483942e-02,((28:3.987459e-03,32:6.331912e-03):5.819313e-02,27:1.810744e-01):1.234615e-02):5.045571e-02,(30:3.294497e-02,33:2.397391e-02):2.152999e-02):1.473357e-02):7.449138e-01,((68:2.281488e-01,(67:1.389162e-01,70:2.873323e-01):8.833220e-02):3.896070e-02,69:2.568250e-01):1.041645e+00):6.518062e-01):8.752268e-02,(((((51:2.502877e-01,50:2.766543e-01):3.229374e-02,52:1.671160e-01):1.620329e+00,34:1.183824e+00):2.268348e-01,((((48:1.848956e-01,45:2.877979e-01):4.312794e-01,(53:7.406271e-01,(46:2.450256e-01,47:1.600440e-01):3.612245e-01):1.506791e-01):3.125272e-01,49:9.816171e-01):8.353803e-01,(((((54:4.373655e-01,(44:8.261944e-01,43:8.102643e-01):8.838793e-02):4.468687e-01,10:1.284274e+00):2.351354e-01,(17:7.768385e-01,19:6.094812e-01):3.218240e-01):4.111102e-01,((26:6.557680e-01,12:8.348465e-01):2.391934e-01,((((9:2.138290e-01,21:1.688421e-01):7.466702e-02,13:1.577231e-01):4.572163e-01,((61:5.906946e-01,60:4.383940e-01):6.381655e-01,16:9.102147e-01):2.843205e-01):4.692278e-01,18:8.331897e-01):1.481733e-01):1.140630e-01):1.128105e-01,((24:7.924906e-01,((15:5.986855e-02,14:2.067259e-01):1.702302e-01,20:3.852857e-01):2.021953e-01):7.646264e-01,11:1.179839e+00):1.046173e-01):2.060647e-01):4.976861e-02):1.218506e-01,((8:6.501528e-01,6:5.634167e-01):9.134472e-01,(((41:2.019494e-01,(42:2.509179e-01,35:3.438919e-01):8.772184e-02):2.275644e-01,38:1.195466e-01):8.678495e-01,((37:4.623428e-01,36:4.730230e-01):2.264391e-01,25:5.571537e-01):1.447437e-01):4.891403e-01):4.652896e-02):2.262526e-01):1.476707e-01):7.929159e-01):4.781287e-01):2.387665e-01):1.696932e-01,22:3.830457e-02,1:4.954862e-02);
   tree gen.9538500 = [&U] ((23:9.762816e-02,(7:3.219862e-01,(((2:5.897677e-02,39:2.931922e-02):3.068844e-01,40:2.077854e-01):2.585767e-01,((62:4.938057e-01,(((59:9.710085e-02,65:1.874574e-01):1.571572e-02,(66:2.865094e-02,63:9.846160e-02):1.253039e-01):3.814796e-01,((64:9.089782e-03,58:2.885520e-03):1.099979e-02,(56:2.971397e-02,57:2.588624e-02):3.782235e-02):3.818534e-01):3.288165e-01):1.124857e+00,((((55:1.048964e+00,(4:2.500805e-02,5:7.353127e-02):8.453805e-01):4.517827e-01,3:6.709422e-01):1.785962e-01,((((31:9.724171e-02,((28:1.708557e-03,32:6.520755e-03):9.773089e-02,27:1.864748e-01):1.187067e-02):5.464146e-02,(30:9.514024e-02,33:2.468891e-02):2.405408e-02):1.618917e-02,29:2.644703e-02):7.615074e-01,(69:2.644846e-01,(68:2.359280e-01,(67:1.419548e-01,70:2.959017e-01):9.463997e-02):2.045045e-01):1.029050e+00):6.712457e-01):4.142481e-01,(((50:2.849052e-01,(52:1.721001e-01,51:2.577523e-01):1.628926e-01):1.651264e+00,34:1.219131e+00):3.068908e-01,(((((48:1.904099e-01,45:2.963812e-01):3.562339e-01,(53:7.627156e-01,(46:2.440836e-01,47:1.648172e-01):3.719977e-01):5.721787e-02):4.087006e-01,49:1.010893e+00):7.825008e-01,((8:6.695430e-01,6:5.802201e-01):9.108198e-01,(((41:1.932617e-01,(42:2.584013e-01,35:3.541482e-01):1.051299e-01):2.753765e-01,38:1.231120e-01):8.937322e-01,((37:4.761317e-01,36:4.871304e-01):1.259919e-01,25:5.737703e-01):1.490605e-01):4.898641e-01):1.804239e-01):1.259505e-01,(((26:6.753257e-01,12:8.597450e-01):2.463272e-01,((((54:4.504095e-01,(44:8.508348e-01,43:7.884155e-01):8.098785e-02):6.513087e-01,10:1.322576e+00):2.421481e-01,(17:8.000070e-01,19:6.276584e-01):3.314221e-01):5.321988e-01,((((9:2.202063e-01,21:1.738777e-01):7.689390e-02,13:1.448050e-01):4.396488e-01,((61:6.083115e-01,60:4.514687e-01):6.571981e-01,16:9.373610e-01):3.994885e-01):4.832221e-01,18:8.580387e-01):1.593906e-01):1.471421e-01):8.808873e-02,((24:8.161258e-01,((15:8.836232e-02,14:2.128913e-01):1.320653e-01,20:2.890064e-01):2.082256e-01):7.874306e-01,11:7.378392e-01):1.077374e-01):3.262171e-01):5.125291e-02):2.394619e-01):1.520749e-01):8.165639e-01):4.870015e-01):2.656739e-01):9.441198e-02,22:2.755058e-02,1:9.368260e-02);
   tree gen.9539000 = [&U] ((23:6.445814e-02,(7:5.288143e-01,(((2:7.333630e-02,39:3.794421e-02):1.834955e-01,40:5.280536e-01):3.540936e-01,((62:6.380461e-01,(((56:1.766863e-02,57:1.312533e-02):4.076181e-02,(64:7.110937e-03,58:9.493480e-03):3.649244e-02):2.665066e-01,((66:3.950814e-02,63:5.933187e-02):1.538956e-01,(65:1.959502e-01,59:3.804963e-02):1.012140e-01):3.617761e-01):2.594925e-01):9.715429e-01,((((55:1.154190e+00,(4:6.037225e-02,5:5.815425e-02):5.761983e-01):3.735760e-01,3:7.941844e-01):2.480061e-01,(((69:4.606945e-01,68:1.597200e-01):9.825127e-02,(70:5.835655e-01,67:1.476352e-01):9.135142e-02):1.224358e+00,(((30:7.624525e-02,33:4.171663e-02):4.460010e-02,(31:1.533403e-01,((28:5.399108e-03,32:1.399988e-02):9.582099e-02,27:3.027317e-01):2.628521e-02):3.044960e-02):7.041962e-02,29:1.855000e-02):1.425761e+00):4.477358e-01):2.728947e-01,((((38:1.119941e-01,((42:3.039373e-01,35:2.105239e-01):1.715684e-01,41:2.358313e-01):1.550207e-01):6.440392e-01,((36:6.123911e-01,37:6.201810e-01):2.081092e-01,25:5.558709e-01):4.420489e-01):4.596423e-01,(8:7.687627e-01,6:5.929177e-01):9.400496e-01):1.300100e-01,((((((16:7.700103e-01,(60:7.663976e-01,61:3.740603e-01):6.372989e-01):6.792117e-01,(9:2.067156e-01,(13:3.232051e-01,21:7.237119e-02):1.052689e-01):4.280674e-01):4.955466e-01,18:1.098551e+00):1.398980e-01,(((11:1.145104e+00,(24:7.587220e-01,((14:2.713446e-01,15:1.417095e-01):9.318928e-02,20:3.588240e-01):1.459330e-01):9.547535e-01):8.422152e-02,(26:1.087318e+00,12:1.218862e+00):2.698045e-01):1.717962e-01,((17:6.036077e-01,19:7.000615e-01):5.161572e-01,(((44:1.055974e+00,43:7.719456e-01):7.969983e-02,54:4.348104e-01):6.458083e-01,10:7.474605e-01):2.390589e-01):4.807604e-01):5.138918e-02):1.079195e-01,(49:9.976407e-01,((53:8.495654e-01,(46:1.381197e-01,47:2.894093e-01):3.171215e-01):2.257537e-01,(48:4.943944e-01,45:1.447918e-01):5.428013e-01):1.853321e-01):8.797370e-01):1.620193e-01,(34:9.462116e-01,((51:4.634031e-01,50:3.902818e-01):7.809257e-02,52:2.228328e-01):1.414171e+00):6.080373e-01):1.050504e-01):4.131571e-01):1.471678e-01):6.586039e-01):4.575990e-01):2.862946e-01):7.561877e-02,22:4.038684e-02,1:2.411446e-02);
   tree gen.9539500 = [&U] ((23:6.390850e-02,(7:6.367589e-01,(((2:3.847035e-02,39:4.382006e-02):3.382738e-01,40:1.694697e-01):2.741969e-01,((((((((51:5.568874e-01,50:3.272313e-01):5.800803e-02,52:1.683680e-01):1.229815e+00,34:8.829330e-01):1.830131e-01,(49:9.641217e-01,((48:1.956685e-01,45:2.710872e-01):4.710566e-01,((47:2.235611e-01,46:2.237590e-01):3.267333e-01,53:9.358055e-01):3.874470e-01):4.943850e-01):8.480890e-01):3.348582e-01,((((((21:1.581978e-01,9:2.349986e-01):1.389804e-01,13:1.275022e-01):5.942384e-01,(16:7.184198e-01,(60:5.438801e-01,61:4.938019e-01):1.071560e+00):3.565884e-01):3.127814e-01,(18:9.384457e-01,((10:9.700655e-01,((43:7.834631e-01,54:1.163787e+00):3.602724e-01,44:9.044131e-01):7.039482e-01):3.711483e-02,(17:4.383862e-01,19:8.236937e-01):3.097477e-01):4.223181e-01):1.065085e-01):1.177391e-01,(12:8.969239e-01,26:8.933257e-01):2.453521e-01):2.196963e-01,(11:9.813984e-01,((20:3.009939e-01,(14:2.399138e-01,15:9.117866e-02):1.349792e-01):3.146552e-01,24:5.482885e-01):8.729057e-01):2.693452e-01):1.815810e-01):9.000640e-02,((((37:7.015415e-01,36:5.840671e-01):2.672082e-01,25:4.481491e-01):2.555217e-01,((41:2.460305e-01,(35:2.888805e-01,42:3.007235e-01):1.038164e-01):1.315837e-01,38:2.296870e-01):4.638042e-01):3.052416e-01,(6:5.592657e-01,8:1.051524e+00):6.118504e-01):1.989956e-01):1.616783e-01,(((((((31:1.188892e-01,(28:1.285869e-02,32:3.172120e-03):1.092733e-01):2.151531e-03,27:2.353639e-01):9.245332e-02,29:4.730942e-02):7.491683e-02,33:7.944113e-02):6.503661e-03,30:5.148435e-02):4.116017e-01,((68:2.385144e-01,69:3.972470e-01):1.630312e-03,(70:4.156971e-01,67:2.376434e-01):3.483533e-01):6.589648e-01):1.073826e+00,(((4:4.087246e-03,5:1.256019e-01):9.307958e-01,55:9.516865e-01):3.435519e-01,3:6.531921e-01):6.758899e-01):4.197746e-01):1.598847e-01,(62:3.779655e-01,(((63:1.379221e-01,66:1.567986e-02):1.126815e-01,(59:6.608586e-02,65:2.420642e-01):9.254875e-02):3.316607e-01,((56:1.033522e-02,57:5.912060e-02):2.973137e-02,(58:1.002547e-02,64:3.438209e-03):3.679078e-02):3.928294e-01):2.950330e-01):1.043551e+00):9.832494e-01):4.445311e-01):2.595365e-01):2.879653e-01,22:4.483410e-02,1:1.353946e-01);
   tree gen.9540000 = [&U] (22:6.559770e-02,(((((((((68:1.501322e-01,69:3.849557e-01):4.966624e-02,(70:2.008929e-01,67:2.213258e-01):1.502314e-01):7.000759e-01,((33:6.995549e-02,(29:5.142905e-02,(31:1.094339e-01,((32:1.387740e-02,28:8.506726e-03):1.231755e-01,27:1.669662e-01):9.510427e-02):2.145579e-02):8.732474e-02):6.498969e-02,30:6.692604e-03):7.414403e-01):1.042245e+00,((55:7.340551e-01,(4:1.403754e-02,5:8.574294e-02):6.339965e-01):6.402613e-01,3:4.074711e-01):1.317066e-01):3.811600e-01,((((((36:5.376216e-01,37:6.559924e-01):1.224998e-01,25:6.243087e-01):2.634761e-01,(38:1.329827e-01,(41:2.379452e-01,(35:2.129149e-01,42:3.520375e-01):9.537309e-02):2.604805e-01):7.562822e-01):4.208338e-01,(34:8.804213e-01,((51:6.849057e-01,52:1.961666e-01):2.029829e-01,50:2.137451e-01):1.745994e+00):3.510193e-01):3.497693e-03,((((53:9.787479e-01,(47:2.224520e-01,46:9.492912e-02):5.450611e-01):2.346461e-01,(48:1.957040e-01,45:4.650138e-01):4.949057e-01):2.096573e-01,49:7.158104e-01):8.388025e-01,(((((12:7.450527e-01,26:9.742560e-01):1.922327e-01,((13:1.284196e-01,(21:1.267257e-01,9:2.314576e-01):1.398309e-01):4.265904e-01,(16:6.235397e-01,(61:4.521718e-01,60:6.558435e-01):7.713982e-01):5.189074e-01):4.000387e-01):1.612642e-01,(24:6.751208e-01,(20:3.066345e-01,(15:1.639221e-01,14:1.968488e-01):1.238991e-01):2.682123e-01):5.992123e-01):8.564281e-02,11:9.641682e-01):1.960557e-01,(18:9.238100e-01,(10:1.396219e+00,((19:5.223499e-01,17:5.030042e-01):6.363462e-01,(44:6.470525e-01,(54:6.565920e-01,43:9.174979e-01):2.618918e-01):8.815918e-01):2.600756e-02):2.850389e-01):9.409708e-02):2.183359e-01):1.353664e-01):3.307834e-01,(8:6.764117e-01,6:6.461393e-01):6.146697e-01):1.086198e-01):9.297874e-02,((((59:7.236517e-02,65:2.663803e-01):9.579616e-02,(63:6.302471e-02,66:4.092080e-02):1.488874e-01):3.530263e-01,((64:5.752638e-03,(56:5.280560e-03,57:2.781197e-02):2.692544e-02):4.415556e-03,58:9.862172e-03):4.457112e-01):1.366092e-01,62:7.402167e-01):8.691586e-01):7.614981e-01,(40:2.799998e-01,(39:6.844784e-02,2:1.491894e-02):3.210647e-01):3.852917e-01):2.947230e-01,7:5.992400e-01):3.824274e-01,23:1.473670e-01):9.469665e-02,1:5.891239e-02);
   tree gen.9540500 = [&U] (22:6.346300e-02,(((((((((68:3.537103e-01,(70:1.943554e-01,67:2.141234e-01):1.386829e-01):4.998279e-02,69:3.724284e-01):4.975035e-01,((33:6.767898e-02,(29:9.085387e-02,(31:1.058727e-01,((32:2.546228e-03,28:8.229898e-03):1.249550e-01,27:1.615327e-01):7.540716e-02):4.565356e-02):2.710123e-02):6.287478e-02,30:2.017058e-02):7.173121e-01):1.129547e+00,((55:1.062226e+00,(4:7.536726e-02,5:8.295267e-02):6.133648e-01):3.957674e-01,3:3.942111e-01):1.274206e-01):3.307666e-01,(((((25:6.192834e-01,(37:6.346449e-01,36:4.572034e-01):1.359895e-01):2.481274e-01,(38:1.286551e-01,(41:2.302019e-01,(35:2.479703e-01,42:3.405814e-01):7.353372e-02):3.009479e-01):7.316711e-01):4.231076e-01,((((53:9.468972e-01,(47:2.152129e-01,46:9.183992e-02):5.273235e-01):2.270102e-01,(48:1.893354e-01,45:3.402376e-01):4.800315e-01):2.293492e-01,49:6.925163e-01):8.907897e-01,(((12:7.208069e-01,26:9.425515e-01):1.859770e-01,((24:6.531508e-01,(20:2.966559e-01,(15:1.585877e-01,14:2.003837e-01):1.614350e-01):2.346603e-01):5.509803e-01,(11:9.327920e-01,((13:1.242406e-01,(21:1.226017e-01,9:2.239255e-01):1.352805e-01):4.127082e-01,(16:5.797780e-01,(61:4.374571e-01,60:6.345008e-01):7.462951e-01):5.020210e-01):3.870206e-01):6.727372e-02):1.504437e-01):2.027949e-01,(18:8.937472e-01,((19:5.058400e-01,17:9.449218e-01):3.826722e-01,(10:6.696907e-01,(44:6.259960e-01,(54:6.352250e-01,43:8.876405e-01):1.078189e-01):6.769503e-01):1.433067e-01):2.757631e-01):1.883390e-01):1.709392e-01):4.257966e-02):1.626222e-02,(34:8.517704e-01,((51:6.626173e-01,52:1.897829e-01):6.000030e-02,50:1.853109e-01):1.689175e+00):3.395963e-01):5.250852e-02,(8:6.543997e-01,6:6.251125e-01):5.946669e-01):1.050851e-01):5.759247e-02,((((59:4.264758e-02,65:2.577117e-01):9.267874e-02,(63:6.097374e-02,66:3.958915e-02):1.440422e-01):3.416500e-01,((64:1.161506e-03,58:9.541234e-03):2.291669e-02,(56:2.032008e-02,57:2.690690e-02):1.664379e-02):4.312067e-01):1.320045e-01,62:7.161284e-01):9.595651e-01):6.546311e-01,(40:2.708880e-01,(39:6.622040e-02,2:1.443345e-02):3.106165e-01):3.727534e-01):3.050264e-01,7:5.797394e-01):3.699823e-01,23:1.425713e-01):7.347437e-02,1:5.130400e-02);
   tree gen.9541000 = [&U] (22:6.538948e-02,(((((((((68:3.100747e-01,69:3.837338e-01):4.069361e-02,(70:2.002552e-01,67:2.206233e-01):1.428928e-01):7.385937e-01,((33:6.973343e-02,(29:1.319783e-02,(31:1.090865e-01,(27:1.664362e-01,(32:2.623521e-03,28:4.528364e-03):3.580463e-02):1.584237e-02):4.525406e-02):5.632741e-02):3.495376e-02,30:1.239095e-02):8.038150e-01):8.524457e-01,((55:1.094471e+00,(4:7.765511e-02,5:1.340943e-02):7.652287e-01):4.077813e-01,3:4.061778e-01):1.312885e-01):3.408073e-01,(((((25:6.380823e-01,(37:6.539101e-01,36:4.710823e-01):1.401176e-01):4.890590e-01,(38:1.325606e-01,(41:2.371899e-01,(35:2.554976e-01,42:3.509201e-01):1.364440e-01):2.793372e-01):6.357673e-01):4.359514e-01,((((53:6.930528e-01,(47:2.217459e-01,46:9.462780e-02):5.433309e-01):2.339013e-01,(48:1.950828e-01,45:3.505658e-01):4.946033e-01):2.363113e-01,49:7.135382e-01):9.178305e-01,(((12:1.100151e+00,26:9.711635e-01):3.890384e-01,((24:7.605071e-01,(20:3.056612e-01,(15:1.416310e-01,14:2.064665e-01):1.192212e-01):2.417836e-01):5.021902e-01,(11:9.611077e-01,((13:1.280120e-01,(21:1.263234e-01,9:2.307229e-01):1.393870e-01):4.252363e-01,(16:5.973777e-01,(61:4.507365e-01,60:6.537617e-01):7.689496e-01):5.172603e-01):3.987689e-01):1.624015e-01):4.759145e-02):2.089509e-01,(18:9.208777e-01,((19:8.925285e-01,17:9.736058e-01):3.942886e-01,(10:1.140812e+00,((43:8.650663e-01,44:7.002221e-01):3.949875e-01,54:4.053387e-01):8.117965e-01):2.766512e-01):1.208749e-01):1.824384e-01):3.150638e-01):7.221257e-02):6.389014e-02,(34:8.776267e-01,((51:6.827316e-01,52:3.709120e-01):5.862146e-02,50:1.909362e-01):1.884456e+00):3.636656e-01):1.082181e-01,(8:8.417316e-01,6:3.086458e-01):9.494125e-01):6.536561e-02):5.934075e-02,((((59:5.559391e-02,65:2.655348e-01):8.532329e-02,(63:6.282465e-02,66:4.079091e-02):1.484148e-01):3.398207e-01,((64:1.196765e-03,(56:2.093692e-02,57:2.772369e-02):4.064358e-02):6.197343e-03,58:7.845420e-03):4.442964e-01):1.648359e-01,62:7.378671e-01):9.886936e-01):6.589037e-01,(40:2.614162e-01,(39:5.955198e-02,2:2.714449e-02):3.200456e-01):3.804288e-01):3.142858e-01,7:5.973379e-01):3.812135e-01,23:1.468992e-01):6.481793e-02,1:7.473972e-02);
   tree gen.9541500 = [&U] ((23:1.209883e-01,(7:5.873386e-01,(((2:6.504892e-02,39:3.341215e-02):2.082109e-01,40:2.729145e-01):4.943445e-01,((62:6.151516e-01,(((56:1.812685e-02,57:3.061040e-02):5.989645e-02,(64:1.560186e-02,58:2.022707e-03):1.539688e-02):2.627081e-01,((66:4.124002e-02,63:5.209718e-02):1.168900e-01,(65:1.741526e-01,59:3.481427e-02):9.136463e-02):3.647668e-01):3.002116e-01):7.095008e-01,((((55:7.722111e-01,(4:8.182434e-02,5:5.291797e-02):6.619337e-01):3.579296e-01,(((70:3.053640e-01,67:1.692674e-01):2.193758e-01,(69:3.995051e-01,68:1.525887e-01):1.685482e-02):6.017551e-01,(((30:6.449349e-02,33:3.275074e-02):3.801835e-02,(((28:1.068212e-02,32:9.160430e-05):4.671168e-02,27:2.698188e-01):3.628911e-02,31:1.077714e-01):4.294655e-02):6.379823e-02,29:7.140498e-03):7.419325e-01):5.297088e-01):5.274784e-02,3:6.327300e-01):3.548998e-01,(((34:6.630573e-01,(50:2.115402e-01,(52:1.414640e-01,51:3.035333e-01):7.431873e-02):1.267050e+00):5.562722e-01,((((16:8.784803e-01,(60:5.839591e-01,61:3.382474e-01):6.667052e-01):5.501691e-01,(21:1.909509e-01,(9:1.771443e-01,13:3.083699e-01):1.876491e-02):4.456061e-01):5.977977e-01,18:7.488353e-01):2.588165e-01,((11:1.007274e+00,((10:1.292788e+00,(54:3.876927e-01,(43:8.275777e-01,44:1.100367e+00):2.767444e-01):6.906033e-01):2.219148e-02,(17:8.738043e-01,19:6.273999e-01):2.662014e-01):5.469627e-01):1.907069e-03,((26:1.219761e+00,12:8.592038e-01):2.332847e-01,(24:6.860811e-01,((14:2.165683e-01,15:1.456823e-01):1.452611e-01,20:2.605958e-01):3.207095e-01):6.460773e-01):1.194763e-01):7.611228e-02):1.285072e-01):5.771553e-02,((((38:1.436666e-01,((42:2.748380e-01,35:1.903681e-01):8.640787e-02,41:2.433247e-01):2.161068e-01):6.301641e-01,((36:5.009655e-01,37:6.017133e-01):1.372453e-01,25:5.026512e-01):3.536332e-01):1.693812e-01,(49:9.122475e-01,((53:9.841703e-01,(46:1.825798e-01,47:2.617009e-01):3.908936e-01):1.418619e-01,(48:4.470606e-01,45:2.153655e-01):4.352425e-01):1.843048e-01):8.450301e-01):2.414135e-01,(8:4.651733e-01,6:5.277924e-01):8.366104e-01):3.633616e-01):2.418874e-01):2.685526e-01):1.141996e+00):3.782964e-01):1.803954e-01):9.491623e-02,22:3.885909e-02,1:7.675748e-02);
   tree gen.9542000 = [&U] ((23:9.937637e-02,(7:6.664125e-01,(((2:4.897161e-02,39:1.045050e-02):3.624794e-01,40:2.354205e-01):2.390060e-01,((62:6.820671e-01,(((66:4.328103e-02,63:3.181501e-02):1.364986e-01,(59:5.012736e-02,65:2.055982e-01):3.797714e-02):5.117068e-01,((64:2.129620e-03,58:7.716830e-03):3.002067e-02,(56:3.101600e-02,57:4.204050e-02):2.513029e-02):3.677447e-01):2.877042e-01):6.818672e-01,((52:2.210320e-01,(51:3.745367e-01,50:3.168883e-01):1.022165e-01):1.613322e+00,((((((48:4.033930e-01,45:2.532833e-01):4.416108e-01,(53:1.001575e+00,(46:2.679946e-01,47:2.663818e-01):4.442914e-01):4.054206e-01):2.990500e-01,49:7.964505e-01):5.918658e-01,(((41:2.648255e-01,(42:2.338192e-01,35:2.392261e-01):7.472360e-02):3.283348e-01,38:1.350258e-01):6.796998e-01,((37:3.936961e-01,36:4.484146e-01):2.505371e-01,25:5.862049e-01):2.394771e-01):2.212887e-01):5.133327e-01,(((8:5.560490e-01,6:7.617896e-01):9.854593e-01,34:1.612019e+00):4.273282e-02,(((11:1.289134e+00,((24:1.099246e+00,((15:1.874319e-01,14:1.655455e-01):1.447689e-01,20:2.522791e-01):2.618855e-01):6.498375e-01,(26:7.419161e-01,12:9.768744e-01):1.534593e-01):9.857993e-02):1.334073e-01,((17:6.619131e-01,19:8.308543e-01):3.471369e-01,(10:1.450566e+00,(54:2.845701e-01,(44:7.270433e-01,43:7.714880e-01):4.370345e-01):6.111515e-01):2.269796e-01):4.273797e-01):1.357979e-01,(18:9.603081e-01,(((9:1.804785e-01,21:1.173976e-01):4.511797e-02,13:1.588182e-01):4.639168e-01,((61:4.962398e-01,60:3.856575e-01):6.360868e-01,16:1.003274e+00):6.763122e-01):4.723025e-01):2.423702e-01):2.636731e-01):6.539271e-02):2.478187e-01,(((55:1.128623e+00,(4:6.451381e-02,5:4.330639e-02):5.963769e-01):4.084998e-01,3:7.828679e-01):4.023482e-01,(((((27:2.069108e-01,(28:4.584717e-03,32:7.320814e-03):6.456125e-02):1.021449e-02,31:1.113068e-01):6.119462e-02,(33:5.362793e-02,30:4.172154e-02):2.230051e-02):1.687460e-02,29:4.000002e-02):5.631269e-01,((67:3.133084e-01,70:3.496277e-01):1.620027e-01,(68:2.493071e-01,69:4.356983e-01):5.150892e-02):9.671385e-01):1.498445e+00):1.396437e-01):2.418801e-02):2.472889e-01):6.475752e-01):4.031840e-01):2.377627e-01):1.725557e-01,22:2.957756e-02,1:3.249393e-02);
   tree gen.9542500 = [&U] (22:4.043428e-02,((((((((68:1.075431e-01,69:4.683669e-01):8.330396e-02,(70:2.328863e-01,67:1.788824e-01):3.655920e-01):1.010992e+00,(29:2.695575e-02,((33:4.567782e-02,30:8.536247e-02):3.225903e-02,(((32:6.848410e-03,28:1.760851e-02):7.184108e-02,27:1.839302e-01):3.858379e-02,31:1.052132e-01):2.633846e-02):2.344206e-02):1.414623e+00):8.099295e-01,((55:1.020010e+00,(4:4.350637e-02,5:5.279618e-02):7.788299e-01):3.085012e-01,3:4.948740e-01):3.396704e-01):1.952121e-01,(((((63:4.588653e-02,66:3.207337e-02):1.318295e-01,(65:2.903469e-01,59:4.611575e-02):2.287134e-02):5.228144e-01,((56:1.144145e-02,57:2.498215e-02):3.717742e-02,(64:1.131002e-02,58:2.688194e-02):4.235701e-02):4.140695e-01):7.468398e-02,62:6.942816e-01):1.072455e+00,((8:7.844659e-01,6:3.550165e-01):7.829767e-01,((((25:4.842871e-01,(37:5.006449e-01,36:4.390330e-01):2.670228e-01):3.749999e-01,(38:5.120383e-02,(41:2.210531e-01,(35:1.716376e-01,42:2.474519e-01):1.271613e-01):3.127076e-01):4.880535e-01):3.882086e-01,((11:8.957205e-01,((((13:1.193029e-01,(21:1.112601e-01,9:2.150261e-01):1.487080e-01):6.585196e-01,(16:6.725140e-01,(61:5.715555e-01,60:3.952651e-01):5.848085e-01):4.820694e-01):3.529807e-01,(12:1.025304e+00,26:9.050921e-01):7.521807e-02):2.873240e-01,(24:5.862387e-01,(20:3.143614e-01,(15:1.212948e-01,14:1.924200e-01):1.111102e-01):9.497251e-02):6.178845e-01):5.746637e-02):3.499293e-01,(((19:7.269498e-01,17:9.073682e-01):5.605549e-01,(10:8.288850e-01,((43:8.062130e-01,54:3.777622e-01):2.650037e-01,44:6.525837e-01):8.310859e-01):2.851124e-01):1.860830e-01,18:8.041644e-01):1.437339e-01):2.380370e-01):1.034928e-02,((((53:8.076785e-01,(47:4.342374e-01,46:1.003186e-01):4.218715e-01):1.766059e-01,(48:3.260192e-01,45:3.267157e-01):3.519150e-01):2.022447e-01,49:8.735165e-01):9.215896e-01,(34:8.179189e-01,(50:2.385020e-01,(52:1.852422e-01,51:1.770087e-01):6.842649e-02):1.756251e+00):1.452179e-01):2.024503e-01):2.308720e-01):1.647489e-01):5.944359e-02):1.004760e+00,(40:1.097206e-01,(39:3.769474e-02,2:3.494828e-02):4.094589e-01):2.945626e-01):3.382289e-01,7:5.566991e-01):1.630097e-01,23:9.006212e-02):1.283904e-01,1:5.540393e-02);
   tree gen.9543000 = [&U] (((7:5.790993e-01,((((((55:7.761601e-01,(5:9.691630e-02,4:3.808562e-02):8.428265e-01):2.036464e-01,3:9.220080e-01):2.956996e-01,(((70:2.527318e-01,67:1.797484e-01):1.684297e-01,(69:4.268552e-01,68:2.344425e-01):4.077699e-01):8.282556e-01,(((28:1.403912e-02,32:4.756971e-03):6.874762e-02,(27:1.328098e-01,31:7.524365e-02):6.436325e-03):5.199846e-02,((30:6.560040e-02,33:8.433846e-02):1.838312e-02,29:4.636889e-02):6.797454e-03):6.667942e-01):8.578848e-01):3.618350e-01,(((8:4.436917e-01,6:7.985547e-01):7.894527e-01,(((37:4.155784e-01,36:4.911557e-01):1.774705e-01,25:5.605880e-01):3.307749e-01,(38:1.588706e-01,(41:2.022632e-01,(42:2.896142e-01,35:1.783451e-01):8.727218e-02):2.151674e-01):7.847947e-01):6.773189e-01):1.139042e-01,((49:9.707772e-01,((45:2.545732e-01,48:2.387351e-01):3.528698e-01,((47:2.204986e-01,46:1.618527e-01):4.180838e-01,53:8.209195e-01):1.189259e-01):2.886153e-01):1.155332e+00,(((11:1.348004e+00,((16:1.043538e+00,(60:5.088805e-01,61:5.569072e-01):5.143281e-01):4.543126e-01,(18:1.242764e+00,(13:1.266851e-01,(21:1.593718e-01,9:2.456547e-01):5.558028e-02):4.829397e-01):3.013690e-02):4.063871e-01):1.218867e-01,((24:6.695076e-01,((15:9.602082e-02,14:2.267474e-01):1.391443e-01,20:3.157877e-01):2.344822e-01):6.711797e-01,((((54:7.601916e-01,(43:1.105792e+00,44:4.965618e-01):1.771496e-01):6.082704e-01,(17:8.326963e-01,19:5.529207e-01):1.713996e-01):2.982552e-01,10:9.618991e-01):3.464943e-01,(26:6.992698e-01,12:1.245637e+00):2.873155e-01):3.094098e-02):7.180234e-02):1.037198e-01,(34:1.053043e+00,(51:2.208977e-01,(50:2.402684e-01,52:1.872738e-01):7.651336e-02):1.566660e+00):3.146615e-01):1.886329e-01):1.979845e-01):1.206243e-01):1.771331e-01,(62:6.934217e-01,(((58:2.261562e-03,64:7.734274e-03):2.054209e-02,(57:4.742335e-02,56:2.308021e-02):1.133153e-02):3.246778e-01,((63:1.495727e-01,66:4.275601e-02):6.700008e-02,(65:3.002040e-01,59:5.139145e-02):6.696190e-02):3.919864e-01):1.310584e-01):6.882763e-01):7.836250e-01,((39:1.921983e-02,2:2.182230e-02):3.982798e-01,40:8.922400e-02):4.677769e-01):1.981868e-01):2.947659e-01,23:7.875482e-02):1.028406e-01,22:6.079436e-02,1:5.222927e-02);
   tree gen.9543500 = [&U] (((7:7.627228e-01,((((((55:8.107439e-01,(5:1.012347e-01,4:3.978262e-02):8.803807e-01):2.127260e-01,3:5.307605e-01):3.088753e-01,(((70:2.639929e-01,67:1.637453e-01):1.274084e-01,(69:4.458748e-01,68:1.828857e-01):3.213342e-02):8.651606e-01,((29:4.921411e-02,(30:7.135668e-02,33:5.231802e-02):1.983248e-02):1.143481e-02,((27:2.373591e-01,(28:1.431103e-02,32:4.968930e-03):7.212183e-02):7.418411e-03,31:7.859633e-02):5.431538e-02):6.766827e-01):9.186679e-01):3.779574e-01,(((8:3.376652e-01,6:8.341364e-01):1.012912e+00,(((37:4.340955e-01,36:5.130404e-01):1.544769e-01,25:5.855664e-01):3.455134e-01,(38:1.659494e-01,(41:3.155726e-01,(42:3.025187e-01,35:1.862917e-01):9.116081e-02):1.727180e-01):7.958150e-01):6.636873e-01):1.189795e-01,(((49:1.014033e+00,((45:2.659164e-01,48:2.493725e-01):6.144797e-01,((47:2.303235e-01,46:1.690644e-01):4.367126e-01,53:8.574976e-01):9.864255e-02):3.014753e-01):1.193579e+00,(11:8.744551e-01,((((26:7.304276e-01,12:1.301140e+00):3.001176e-01,((((54:7.599248e-01,43:9.895466e-01):3.848193e-02,44:7.324915e-01):6.353734e-01,(17:8.697992e-01,19:5.775574e-01):4.197357e-01):2.367760e-01,10:1.004759e+00):3.730495e-01):1.031673e-02,(18:1.298138e+00,((13:2.044089e-01,(21:1.664730e-01,9:2.566005e-01):5.805680e-02):5.044583e-01,(16:8.019988e-01,(60:5.315549e-01,61:5.817216e-01):5.372452e-01):8.923913e-01):1.167646e-02):4.617913e-01):1.636276e-01,(24:6.993392e-01,((15:1.002993e-01,14:1.517444e-01):1.834460e-01,20:3.298584e-01):1.936956e-01):7.010858e-01):4.306724e-02):5.574619e-02):2.053659e-01,(34:1.099964e+00,((51:2.901524e-01,50:2.509742e-01):2.675506e-02,52:3.504447e-01):1.579160e+00):3.386359e-01):6.003758e-02):3.208219e-01):1.479080e-01,(62:6.459440e-01,(((58:7.233682e-03,64:1.242399e-03):2.048114e-02,(57:4.190260e-02,56:2.410861e-02):1.183643e-02):3.391447e-01,((63:7.263293e-02,66:4.210330e-02):1.240510e-01,(65:3.135803e-01,59:5.368132e-02):6.994556e-02):4.094524e-01):1.368980e-01):9.137574e-01):8.185414e-01,((39:2.007622e-02,2:3.567760e-02):4.160262e-01,40:1.964426e-01):4.661713e-01):2.070175e-01):3.202194e-01,23:8.226394e-02):1.074229e-01,22:6.350320e-02,1:5.455647e-02);
   tree gen.9544000 = [&U] ((23:1.327845e-01,(((40:4.106096e-01,(39:4.195630e-03,2:1.162047e-01):4.354783e-01):5.596471e-01,((62:8.224890e-01,(((63:9.820347e-02,66:3.951955e-02):1.397800e-01,(65:2.415652e-01,59:1.046315e-01):3.376160e-02):3.103472e-01,((64:6.133424e-03,58:3.420806e-03):2.063972e-02,(57:1.734644e-02,56:4.555344e-02):4.343158e-03):3.968902e-01):2.408488e-01):7.797446e-01,(((((((11:1.081445e+00,(((12:8.487589e-01,26:9.181499e-01):8.487995e-02,(18:1.156428e+00,(((61:5.038619e-01,60:4.886081e-01):4.026786e-01,16:9.924528e-01):5.797546e-01,(9:2.373283e-01,(13:1.803082e-01,21:1.142331e-01):1.836791e-02):4.361825e-01):4.487589e-01):3.260777e-01):1.459390e-01,((((43:7.903478e-01,44:6.432820e-01):1.837562e-01,54:3.924056e-01):7.395062e-01,10:1.120998e+00):1.000325e-01,(19:4.999267e-01,17:1.094247e+00):4.859794e-01):5.277616e-01):6.954357e-02):1.528648e-01,(((15:8.021276e-02,14:2.560296e-01):1.211221e-01,20:3.857683e-01):2.191253e-01,24:7.686556e-01):8.352574e-01):2.526715e-01,(49:8.569834e-01,((53:8.480195e-01,(46:1.798022e-02,47:3.514868e-01):4.574589e-01):2.306792e-01,(45:5.257803e-01,48:2.566260e-01):3.191797e-01):2.622862e-01):7.901026e-01):1.350172e-01,(34:8.913356e-01,(50:2.665685e-01,(51:3.280485e-01,52:2.211751e-01):2.220608e-02):1.560155e+00):6.116419e-01):8.885145e-02,((25:7.288003e-01,(37:5.838967e-01,36:5.821563e-01):1.498938e-01):2.481030e-01,(38:1.022075e-01,(41:1.625739e-01,(42:2.648358e-01,35:3.256870e-01):1.117775e-01):1.750991e-01):1.063665e+00):3.666001e-01):2.543402e-01,(8:1.164346e+00,6:2.595269e-01):7.603285e-01):2.671139e-02,(((69:2.457290e-01,((70:2.181236e-01,67:5.904390e-01):2.668456e-01,68:3.399452e-01):3.249722e-02):7.415054e-01,((((32:9.302071e-03,28:5.082553e-03):1.280516e-01,(27:2.306225e-01,31:9.750969e-02):1.147122e-02):2.674541e-02,(33:7.273716e-02,30:7.349959e-02):5.613673e-02):1.129368e-02,29:5.356709e-03):1.192114e+00):3.631889e-01,(3:6.066673e-01,((5:8.140136e-02,4:4.620060e-02):7.475717e-01,55:1.323027e+00):5.875474e-01):4.300223e-01):1.854558e-01):4.291237e-01):1.053658e+00):2.310228e-01,7:4.647496e-01):3.811722e-01):1.026736e-01,22:2.911132e-02,1:5.901436e-02);
   tree gen.9544500 = [&U] (((7:7.874701e-01,((((((55:1.443528e+00,(5:9.677986e-02,4:2.962680e-02):9.089456e-01):1.776483e-01,3:5.342803e-01):5.269114e-01,(((70:3.000446e-01,67:1.736743e-01):1.757845e-01,(69:4.603417e-01,68:1.616506e-01):4.127633e-02):8.665251e-01,(29:2.621999e-02,(((27:2.362003e-01,(28:1.240108e-02,32:5.305066e-03):1.082469e-01):1.789467e-02,31:1.244277e-01):4.616798e-02,(30:8.019213e-02,33:5.401553e-02):2.220772e-02):3.353338e-02):9.514991e-01):5.573943e-01):3.938205e-01,(((8:3.486211e-01,6:7.996299e-01):1.045777e+00,(((37:4.481802e-01,36:5.296865e-01):1.594891e-01,25:7.561895e-01):5.024275e-01,(38:2.127656e-01,(41:3.258117e-01,(42:3.123342e-01,35:2.088491e-01):9.710770e-02):1.783220e-01):8.598861e-01):4.764287e-01):1.762478e-01,(((49:8.361063e-01,((45:2.745443e-01,48:2.574637e-01):4.247686e-01,((47:2.377966e-01,46:1.801586e-01):5.480082e-01,53:6.987075e-01):1.654087e-01):3.267880e-01):1.214856e+00,(34:9.251445e-01,(50:3.987025e-01,(52:3.384298e-01,51:2.975241e-01):7.532011e-03):1.589522e+00):2.212688e-01):4.417493e-03,((24:7.967289e-01,((15:1.385446e-01,14:1.769848e-01):2.063877e-01,20:3.405610e-01):1.999802e-01):6.081117e-01,(11:9.028277e-01,((26:7.541271e-01,12:1.343356e+00):4.053850e-01,(((((44:7.562580e-01,43:1.012280e+00):5.073655e-02,54:8.211224e-01):6.289641e-01,10:1.449160e+00):1.683386e-01,(17:7.086752e-01,19:7.919234e-01):4.333545e-01):3.851535e-01,(((13:2.544709e-01,(9:1.621665e-01,21:1.019915e-01):4.721787e-02):8.128789e-01,(16:8.280205e-01,(60:4.578861e-01,61:4.472952e-01):8.520465e-01):2.532997e-01):1.869838e-01,18:1.371964e+00):1.189506e-01):1.099421e-02):1.718948e-01):8.378734e-02):2.399784e-01):3.235185e-01):1.576631e-01):2.263312e-01,(62:6.669023e-01,(((58:2.309060e-03,64:2.385668e-03):2.761725e-02,(57:3.067786e-02,56:2.878625e-02):2.632666e-02):3.501486e-01,((63:5.584726e-02,66:2.403786e-02):1.308879e-01,(65:2.654394e-01,59:6.415207e-02):1.077660e-01):4.227375e-01):2.258096e-01):1.386640e+00):8.450998e-01,((39:2.072761e-02,2:2.296801e-02):4.295246e-01,40:2.028164e-01):4.752816e-01):2.045011e-01):2.943149e-01,23:7.437710e-02):1.038652e-01,22:6.556363e-02,1:5.632662e-02);
   tree gen.9545000 = [&U] ((23:9.425952e-02,(7:5.306109e-01,(((2:3.699285e-02,39:2.546785e-02):2.924406e-01,40:1.781032e-01):4.301296e-01,((((((((13:1.400174e-01,(21:1.520736e-01,9:2.897413e-01):2.525871e-02):6.866342e-01,((61:5.311409e-01,60:7.038368e-01):7.641785e-01,16:9.135622e-01):5.020298e-01):3.305791e-01,(26:6.895583e-01,12:1.040258e+00):3.315686e-01):7.202194e-02,18:8.291002e-01):2.882741e-01,((11:1.026417e+00,(24:1.032131e+00,((15:6.324721e-02,14:2.373302e-01):1.701145e-01,20:2.368760e-01):1.148988e-01):6.044335e-01):1.248165e-01,(((43:6.990004e-01,(44:4.220898e-01,54:5.668061e-01):3.851254e-01):8.699375e-01,(17:4.979714e-01,19:4.634862e-01):4.004936e-01):6.879382e-02,10:1.304839e+00):3.129727e-01):1.079044e-01):2.766837e-01,(((8:7.466156e-01,6:4.378194e-01):9.885385e-01,((((48:2.281781e-01,45:1.936954e-01):6.554666e-01,(53:9.404230e-01,(46:1.719266e-01,47:2.074976e-01):3.102288e-01):3.224600e-01):2.957589e-01,49:7.478226e-01):1.051274e+00,(((41:2.486564e-01,(42:3.898090e-01,35:1.456470e-01):9.811113e-02):2.637193e-01,38:1.267818e-01):6.219929e-01,((36:3.531956e-01,25:9.175187e-01):1.287094e-01,37:3.945251e-01):5.404393e-01):1.981455e-01):1.281502e-01):1.333320e-01,34:1.386622e+00):1.019831e-01):1.613027e-01,(((55:9.347758e-01,(4:8.883626e-02,5:6.694974e-02):5.126531e-01):6.310495e-01,3:7.931010e-01):8.730109e-02,((29:1.443917e-02,((33:9.736915e-02,30:3.676087e-02):3.359773e-02,((28:9.703877e-03,32:2.010197e-03):1.480986e-01,(27:2.872375e-01,31:1.045109e-01):3.168762e-02):6.481873e-02):2.834276e-02):9.017505e-01,((69:4.290444e-01,(67:1.964903e-01,70:2.664217e-01):2.451503e-01):3.006582e-02,68:2.471864e-01):9.194636e-01):1.201973e+00):3.738262e-01):3.830975e-01,((52:2.036071e-01,(51:2.821234e-01,50:1.933797e-01):7.919482e-02):1.494327e+00,(62:7.871898e-01,((59:6.001902e-02,(65:2.396644e-01,(66:3.568602e-02,63:7.945238e-02):2.161056e-01):1.344891e-02):3.635168e-01,((57:1.439028e-02,(64:2.312668e-03,58:3.625432e-03):4.475269e-02):3.632192e-03,56:1.850349e-02):2.845145e-01):1.757135e-01):8.398203e-01):7.378916e-02):6.849057e-01):5.053934e-01):2.375820e-01):1.348639e-01,22:5.071518e-02,1:5.215706e-02);
   tree gen.9545500 = [&U] ((23:1.035050e-01,(7:5.257374e-01,(((62:5.800025e-01,(((65:3.276434e-01,(63:6.636636e-02,66:4.504502e-02):1.671556e-01):2.303699e-02,59:5.201825e-02):2.949526e-01,((57:2.297703e-02,56:1.958363e-02):1.933151e-02,(58:1.872474e-03,64:3.927022e-04):4.557404e-02):3.973052e-01):3.581343e-01):1.095281e+00,((((55:8.939342e-01,(5:7.922415e-02,4:4.301185e-02):4.432989e-01):2.766608e-01,3:7.233717e-01):1.530931e-01,(((33:3.757310e-02,((31:9.795476e-02,((28:1.471207e-03,32:1.999206e-03):5.550138e-02,27:2.064436e-01):3.115258e-02):2.861887e-02,29:4.568069e-02):1.553993e-02):6.182052e-02,30:1.396919e-02):6.934867e-01,((68:2.093576e-01,(70:2.931605e-01,67:1.627685e-01):1.924857e-01):5.664043e-02,69:4.403379e-01):8.781565e-01):1.048062e+00):2.251837e-01,(((8:8.395969e-01,6:2.916141e-01):9.575724e-01,(((38:7.933976e-02,((42:2.383560e-01,35:3.658787e-01):8.950648e-02,41:2.811319e-01):2.841089e-01):7.381813e-01,(25:5.333952e-01,(36:4.394242e-01,37:6.828807e-01):4.045759e-01):3.737808e-01):3.215303e-01,(((53:8.037870e-01,(47:1.328648e-01,46:2.186335e-01):3.559251e-01):2.526312e-01,(45:2.086405e-01,48:2.792568e-01):4.218161e-01):1.880301e-01,49:1.064724e+00):5.344265e-01):1.258376e-01):2.598742e-01,((34:1.216506e+00,((52:2.818200e-01,51:4.411634e-01):1.247873e-01,50:1.486336e-01):8.885993e-01):2.664070e-01,((((19:6.455205e-01,17:5.416707e-01):4.106280e-01,(((44:8.198197e-01,43:6.069817e-01):2.143266e-01,54:7.591697e-01):5.275224e-01,10:1.133577e+00):2.394167e-01):2.873433e-01,((12:8.637819e-01,26:4.870584e-01):3.586881e-01,(11:9.499265e-01,(20:2.482996e-01,((15:9.882702e-02,14:1.901456e-01):1.181209e-01,24:9.721393e-01):3.695270e-02):8.711741e-01):3.130699e-01):1.929629e-01):1.507642e-01,(18:9.218787e-01,((13:1.376023e-01,(9:1.721612e-01,21:1.810860e-01):5.850270e-02):6.546831e-01,(16:1.018068e+00,(61:4.613299e-01,60:3.867904e-01):5.174609e-01):2.866090e-01):5.243776e-01):1.946249e-01):1.168602e-01):1.120316e-01):3.167904e-01):2.547993e-01):5.573045e-01,(40:2.653186e-01,(2:5.771522e-02,39:1.902190e-03):2.296425e-01):3.785648e-01):2.699372e-01):1.965398e-01):7.397799e-02,22:5.104996e-02,1:5.498619e-02);
   tree gen.9546000 = [&U] ((23:1.050311e-01,(7:5.334892e-01,(((62:5.885545e-01,(((63:6.734490e-02,66:4.570919e-02):1.696626e-01,(65:3.324744e-01,59:8.905600e-02):2.331972e-02):2.993015e-01,((56:2.104880e-02,57:1.893878e-02):2.256055e-02,(58:1.900083e-03,64:9.180114e-04):4.624601e-02):4.023444e-01):3.634149e-01):1.111431e+00,((((55:9.071150e-01,(5:8.039228e-02,4:4.364604e-02):4.498351e-01):2.807401e-01,3:7.340376e-01):1.553504e-01,((33:3.812711e-02,(30:7.581616e-02,((31:9.484522e-02,((28:3.114285e-03,32:7.727774e-03):5.402503e-02,27:2.094875e-01):1.883865e-02):2.904084e-02,29:7.906242e-02):1.576906e-02):6.540771e-02):7.033839e-01,((68:3.005729e-01,69:3.025380e-01):6.843142e-02,(70:2.945987e-01,67:1.651684e-01):1.922676e-01):5.736881e-01):1.063515e+00):4.374448e-01,((((38:8.050960e-02,((42:2.418705e-01,35:2.464745e-01):9.082622e-02,41:2.852771e-01):2.222757e-01):7.837764e-01,(25:5.412599e-01,(36:4.459034e-01,37:6.929495e-01):1.284157e-01):3.318818e-01):5.346497e-01,((((53:6.838299e-01,(47:1.348239e-01,46:2.218572e-01):3.611731e-01):2.428793e-01,(45:2.117168e-01,48:2.833744e-01):4.280356e-01):4.084529e-01,49:1.080423e+00):1.010454e+00,(8:8.519765e-01,6:4.555796e-01):8.049420e-01):8.111948e-02):1.772404e-01,((34:1.234443e+00,(52:2.859754e-01,(50:3.295527e-01,51:2.059583e-01):3.701857e-02):1.035595e+00):2.703351e-01,((((19:6.550385e-01,17:5.496574e-01):4.166825e-01,(((44:8.319076e-01,43:6.159314e-01):8.083451e-02,54:8.088860e-01):5.353006e-01,10:1.150291e+00):2.429468e-01):2.915801e-01,((12:1.071512e+00,26:7.488619e-01):2.852143e-01,(11:8.021436e-01,(((15:1.136125e-01,14:1.929493e-01):1.143350e-01,20:2.519607e-01):4.773418e-02,24:9.864731e-01):8.840193e-01):1.907317e-01):3.660698e-01):1.529872e-01,(18:9.354714e-01,((13:1.396312e-01,(9:1.746997e-01,21:4.896714e-02):1.171262e-01):6.643362e-01,(16:8.611145e-01,(61:4.066663e-01,60:3.924935e-01):5.250907e-01):5.780260e-01):3.750959e-01):2.514902e-01):1.984517e-01):1.812552e-01):2.139156e-01):1.110937e-01):5.655218e-01,(40:3.397359e-01,(2:5.856621e-02,39:7.429448e-04):2.330285e-01):2.822450e-01):2.288353e-01):3.786374e-01):1.284861e-01,22:6.591165e-02,1:4.818211e-02);
   tree gen.9546500 = [&U] ((23:1.504884e-01,(7:5.287107e-01,(((62:5.832827e-01,((((63:6.499795e-02,66:4.529977e-02):1.710396e-01,65:3.294964e-01):8.614390e-03,59:5.643181e-02):3.570555e-01,((56:6.283725e-03,57:1.934408e-02):2.118985e-02,(58:7.649983e-04,64:9.097886e-04):4.583178e-02):3.987406e-01):3.601597e-01):1.101476e+00,((3:7.518456e-01,((55:8.989899e-01,(5:7.967219e-02,4:8.272782e-02):6.824321e-01):2.782255e-01,((33:2.942446e-02,(30:7.513706e-02,(((31:8.381233e-02,27:2.140770e-01):1.226156e-02,(28:2.991641e-03,32:7.658555e-03):6.565191e-02):7.033762e-03,29:6.558201e-02):2.428895e-02):1.230355e-02):6.970836e-01,((70:2.919599e-01,67:1.636890e-01):1.090458e-01,(68:3.026856e-01,69:4.316178e-01):7.536667e-02):5.685495e-01):1.077361e+00):1.594252e-01):4.787567e-01,(((((38:7.978846e-02,((42:2.397040e-01,35:2.442668e-01):9.001268e-02,41:2.827219e-01):2.202847e-01):7.767561e-01,(25:5.364118e-01,(36:4.419093e-01,37:6.867427e-01):2.481176e-01):3.496466e-01):3.122234e-01,(((53:6.777048e-01,(47:2.016645e-01,46:2.198700e-01):3.319267e-01):2.410437e-01,(45:3.784565e-01,48:2.808361e-01):7.424259e-01):1.458038e-01,49:1.070745e+00):1.001403e+00):2.171595e-01,(8:8.442210e-01,6:4.514990e-01):7.717566e-01):2.201386e-01,((34:1.223386e+00,(51:4.840227e-01,(50:4.313003e-01,52:2.873870e-01):9.212606e-03):1.015669e+00):2.679136e-01,((((19:6.491712e-01,17:5.447341e-01):4.129502e-01,(((44:8.244561e-01,43:6.104144e-01):9.975263e-02,54:8.016407e-01):5.305058e-01,10:1.139988e+00):2.407707e-01):2.889684e-01,(((12:1.061915e+00,26:1.002009e+00):2.826596e-01,11:7.773902e-01):1.914827e-01,(((15:1.125949e-01,14:1.912210e-01):1.133109e-01,20:2.497038e-01):4.730662e-02,24:9.776372e-01):8.761010e-01):3.529104e-01):1.756420e-02,(18:9.270923e-01,((13:1.383805e-01,(9:1.731349e-01,21:4.852854e-02):2.048351e-01):4.650339e-01,(16:8.534014e-01,(61:4.030238e-01,60:3.889779e-01):5.203874e-01):5.728486e-01):4.813435e-01):2.492375e-01):1.824918e-01):1.333148e-01):3.243006e-01):2.888930e-02):8.271360e-01,(40:3.366929e-01,(2:5.804163e-02,39:7.362902e-04):2.309413e-01):2.797169e-01):2.267856e-01):2.644861e-01):1.342225e-01,22:6.532127e-02,1:4.775054e-02);
   tree gen.9547000 = [&U] ((23:1.459966e-02,(((40:1.682476e-01,(39:9.612567e-03,2:3.602989e-02):3.145855e-01):3.344546e-01,(((62:4.740134e-01,(((63:9.960674e-02,66:3.340975e-02):2.008194e-01,(65:1.631775e-01,59:7.552865e-02):4.206326e-02):4.499429e-01,((64:3.095746e-03,58:3.570414e-03):1.620309e-02,(56:1.042050e-02,57:4.448762e-02):7.394254e-03):4.130457e-01):2.057243e-01):1.068178e+00,((((25:3.483055e-01,(37:4.982271e-01,36:7.078787e-01):1.992635e-01):3.952603e-01,(38:2.254926e-01,(41:1.453138e-01,(42:3.301489e-01,35:2.003181e-01):1.466450e-01):1.676141e-01):5.833229e-01):5.477990e-01,(8:6.932825e-01,6:7.640232e-01):7.480126e-01):4.928816e-02,(((49:6.372889e-01,((53:6.480893e-01,(46:2.211017e-01,47:2.055594e-01):3.943975e-01):2.085296e-01,(45:3.286270e-01,48:1.683914e-01):4.834537e-01):4.272414e-01):7.432510e-01,(34:6.990204e-01,(50:1.419670e-01,(52:3.062852e-01,51:3.399533e-01):3.182017e-02):1.343920e+00):3.847201e-01):3.571232e-02,(((26:8.017507e-01,((18:1.120894e+00,(((61:5.427870e-01,60:4.685473e-01):5.105809e-01,16:9.549898e-01):2.351341e-01,(13:2.012491e-01,(9:1.626782e-01,21:7.345898e-02):1.193237e-01):4.399646e-01):5.922346e-01):1.231098e-01,12:9.236811e-01):1.129326e-01):2.603412e-01,(11:8.833298e-01,(((15:7.756889e-02,14:1.559482e-01):9.458190e-02,20:2.339931e-01):6.509170e-02,24:7.731529e-01):6.713595e-01):2.957340e-01):1.347728e-01,((((54:8.608426e-01,44:5.173386e-01):2.594213e-01,43:6.010303e-01):9.831501e-01,(19:5.243728e-01,17:6.327961e-01):4.259173e-01):1.295463e-01,10:9.709827e-01):2.667282e-01):2.245636e-01):2.023706e-01):1.180141e-01):1.216959e-02,((((69:2.784552e-01,68:1.660734e-01):8.310477e-02,(70:1.676418e-01,67:5.648971e-02):5.542039e-02):1.136431e+00,(((((27:1.778875e-01,(32:3.384264e-04,28:2.798404e-03):8.772974e-02):3.491069e-02,31:8.672259e-02):3.495441e-02,29:5.528767e-02):1.426620e-02,30:3.588397e-02):9.882667e-04,33:4.437901e-02):3.321669e-01):1.147178e+00,(3:6.624059e-01,((5:5.960716e-02,4:3.678874e-02):7.231162e-01,55:8.189871e-01):4.377268e-01):3.732977e-01):2.710536e-01):7.072155e-01):4.307048e-01,7:4.627990e-01):2.137908e-01):1.039148e-01,22:5.008760e-02,1:4.977720e-02);
   tree gen.9547500 = [&U] ((23:1.461952e-02,(((40:1.684765e-01,(39:1.249368e-02,2:3.607891e-02):3.150135e-01):3.349096e-01,((((((69:2.115088e-01,68:1.439804e-01):2.660036e-02,(70:1.727220e-01,67:1.489431e-01):1.859122e-01):1.137977e+00,(((((27:1.781295e-01,31:1.521962e-01):1.747069e-02,(32:1.002031e-03,28:2.802210e-03):9.036050e-02):4.583568e-02,29:5.536288e-02):3.622248e-02,30:2.136303e-02):2.162104e-02,33:4.443938e-02):3.326187e-01):6.674678e-01,(3:6.633069e-01,((5:3.776578e-02,4:7.379881e-02):7.647022e-01,55:8.213087e-01):5.227120e-01):3.599166e-01):1.465921e-01,(62:3.846165e-01,(((63:4.868717e-02,66:7.463047e-02):1.039852e-01,(65:1.633994e-01,59:7.098925e-02):6.983519e-02):4.188547e-01,((64:3.099957e-03,58:5.999079e-03):1.514078e-02,(56:6.412246e-03,57:2.358436e-02):3.701651e-02):4.136075e-01):3.667907e-01):9.903007e-01):1.218614e-02,((((25:5.422252e-01,(37:4.989048e-01,36:4.599445e-01):1.995346e-01):1.939393e-01,(38:1.598370e-01,(41:1.856341e-01,(42:2.481936e-01,35:2.753098e-01):1.697579e-01):1.888233e-01):6.829876e-01):5.485442e-01,(8:6.137585e-01,6:2.876506e-01):6.964560e-01):3.164160e-01,(((49:5.744323e-01,((53:6.489709e-01,(46:2.214025e-01,47:2.058390e-01):5.137684e-01):1.065003e-01,(45:2.626047e-01,48:1.686205e-01):5.663818e-01):1.955747e-01):7.442621e-01,(34:6.999713e-01,(50:1.421602e-01,(52:3.067019e-01,51:3.404157e-01):4.570133e-02):1.345748e+00):3.852434e-01):2.361933e-01,(((26:8.028413e-01,(18:1.122418e+00,(12:9.249376e-01,(((61:5.435254e-01,60:4.691847e-01):5.112754e-01,16:9.562889e-01):2.329704e-01,(13:2.015228e-01,(9:2.350221e-01,21:7.355891e-02):1.194860e-01):4.405631e-01):5.235992e-01):2.679206e-02):1.171558e-01):2.643381e-01,(11:1.077837e+00,(((15:2.380933e-01,14:1.365834e-01):1.187542e-01,20:2.343114e-01):1.869496e-01,24:7.742046e-01):6.722727e-01):9.187183e-02):1.349561e-01,(((43:6.018479e-01,(54:1.040572e+00,44:4.481574e-01):1.247899e-01):8.982614e-01,(19:6.080294e-01,17:6.336569e-01):4.264967e-01):1.297225e-01,10:9.723035e-01):2.670910e-01):2.248691e-01):1.513659e-01):2.801056e-01):7.081775e-01):4.312907e-01,7:4.634285e-01):2.140817e-01):1.012949e-01,22:5.015573e-02,1:4.984492e-02);
   tree gen.9548000 = [&U] ((23:1.395045e-01,(7:5.386770e-01,(((62:8.308816e-01,(((63:7.089354e-02,66:7.111880e-02):1.291976e-01,(65:3.357075e-01,59:1.268670e-01):7.567757e-02):3.637861e-01,((56:1.899516e-02,57:2.145030e-02):2.343488e-02,(58:4.569449e-03,64:1.799185e-02):1.318101e-02):4.187343e-01):2.041643e-01):1.122239e+00,((((((38:2.138813e-01,(42:3.466225e-01,(41:2.880512e-01,35:2.501967e-01):1.495440e-02):2.022105e-01):7.913981e-01,(25:7.488199e-01,(36:4.502394e-01,37:5.568238e-01):3.626322e-01):2.757971e-01):3.462133e-01,(((53:6.904797e-01,(47:2.054659e-01,46:1.643283e-01):4.989085e-01):3.861845e-01,(45:2.664113e-01,48:1.760747e-01):2.855171e-01):3.613022e-01,49:1.090929e+00):9.637917e-01):1.179838e-01,(8:8.998901e-01,6:6.457222e-01):7.328266e-01):1.855813e-01,((34:1.401143e+00,((51:4.180123e-01,50:3.359508e-01):6.521203e-02,52:2.365469e-01):1.034815e+00):2.280945e-01,((11:7.920442e-01,(((15:1.047308e-01,14:2.897283e-01):4.130210e-02,20:2.954269e-01):3.168790e-02,24:1.026219e+00):1.020552e+00):1.676242e-01,((((44:3.485194e-01,(54:8.971486e-01,43:4.559388e-01):3.757793e-01):8.735376e-01,((19:9.301320e-01,17:4.757245e-01):4.555447e-01,10:1.173108e+00):2.154076e-01):1.556433e-01,18:9.445682e-01):1.258664e-01,(((13:1.409891e-01,(9:1.813850e-01,21:7.982084e-02):7.776439e-02):5.435549e-01,(16:1.153063e+00,(61:5.884630e-01,60:4.563939e-01):5.301968e-01):6.256443e-01):2.493019e-01,(12:1.066312e+00,26:8.513558e-01):1.848287e-01):2.286394e-01):1.265324e-01):1.798021e-01):8.070650e-02):3.515202e-01,(((33:3.751864e-03,(30:7.586217e-02,((27:1.792774e-01,(31:1.735840e-01,(28:2.268634e-02,32:1.768187e-03):7.692413e-02):3.871082e-02):1.887103e-02,29:2.126173e-02):5.679521e-02):5.720244e-02):6.704689e-01,(((70:2.868719e-01,67:2.667042e-01):2.901199e-01,68:4.607090e-02):1.545957e-02,69:5.618179e-01):6.596300e-01):1.193311e+00,((55:9.159360e-01,(5:3.836884e-02,4:8.428726e-02):5.933981e-01):6.256322e-01,3:4.400768e-01):9.557472e-02):2.123704e-01):2.919806e-01):8.427277e-01,(40:2.183157e-01,(2:4.728509e-02,39:8.485254e-03):3.568777e-01):4.640278e-01):1.460283e-01):3.786214e-01):1.066578e-01,22:4.000066e-02,1:1.082911e-01);
   tree gen.9548500 = [&U] ((23:1.307563e-01,(7:6.041901e-01,(((2:2.123956e-02,39:3.754883e-02):2.141957e-01,40:1.552900e-01):3.954612e-01,(((8:7.961955e-01,6:5.858432e-01):7.249255e-01,((62:5.816954e-01,(((64:8.237443e-03,58:1.833338e-02):2.635295e-02,(56:2.267207e-02,57:3.195766e-02):2.273303e-02):2.934962e-01,((66:3.617126e-02,63:4.209081e-02):1.492451e-01,(65:2.319233e-01,59:4.858650e-02):3.908270e-02):4.519783e-01):3.165166e-01):7.973200e-01,((((70:2.392331e-01,67:1.546655e-01):2.935664e-01,(69:5.376825e-01,68:1.068399e-01):1.470474e-02):6.571603e-01,((33:3.791786e-02,(((27:2.744162e-01,(28:1.148266e-02,32:9.341997e-03):1.580698e-02):3.327871e-02,31:8.361228e-02):3.088690e-02,29:3.597145e-02):1.797126e-02):3.027510e-02,30:1.511494e-02):6.677821e-01):7.954767e-01,((55:8.920477e-01,(4:3.831781e-02,5:5.284842e-02):7.599546e-01):3.189134e-01,3:5.282076e-01):2.023282e-01):2.946784e-01):5.898369e-02):6.160812e-02,(((34:7.387966e-01,((50:3.232470e-01,51:3.531798e-01):3.479046e-02,52:2.787822e-01):8.416843e-01):3.371009e-01,((((((((54:1.040150e+00,43:8.198604e-01):2.358619e-01,44:3.559102e-01):1.121103e+00,(10:7.787941e-01,(17:6.661643e-01,19:7.667038e-01):3.382643e-01):5.032796e-02):2.632735e-01,18:8.214617e-01):3.727107e-01,(26:6.229001e-01,12:8.648841e-01):2.610228e-01):6.382798e-02,(((21:9.002127e-02,13:2.540968e-01):6.542248e-02,9:1.638864e-01):4.600953e-01,(16:9.465006e-01,(60:4.291544e-01,61:4.953114e-01):3.048212e-01):5.976527e-01):3.462169e-01):1.302139e-01,(11:8.724166e-01,(24:5.364931e-01,((14:2.760261e-01,15:1.062259e-01):1.579973e-01,20:3.610537e-01):2.430834e-01):3.212459e-01):2.165533e-01):1.069075e-01,(49:7.839357e-01,((48:2.160321e-01,45:2.638357e-01):5.344361e-01,((46:1.625015e-01,47:2.360333e-01):3.035585e-01,53:8.713722e-01):1.296474e-01):2.806362e-01):9.172840e-01):1.217486e-02):1.331813e-01,((38:1.658347e-01,((42:3.854613e-01,35:2.758956e-01):8.171632e-02,41:2.632184e-01):2.601649e-01):7.297400e-01,(36:4.144717e-01,(37:5.178687e-01,25:6.799064e-01):2.001205e-02):3.962854e-01):5.181416e-01):6.117882e-02):8.139205e-01):3.252128e-01):1.273190e-01):2.592446e-02,22:3.303287e-02,1:1.595065e-01);
   tree gen.9549000 = [&U] ((23:1.092148e-01,(7:6.024491e-01,(((62:7.467612e-01,(((63:6.405975e-02,66:6.465189e-02):1.302608e-01,(65:3.076910e-01,59:3.366854e-02):4.929141e-02):4.213205e-01,((56:1.276671e-02,57:1.949980e-02):2.093870e-02,(58:7.932468e-03,64:1.635583e-02):2.758809e-02):3.806584e-01):1.036103e-01):9.738434e-01,((((((38:2.574091e-01,(41:2.504817e-01,(42:2.037733e-01,35:2.274461e-01):1.380524e-01):1.249865e-01):7.194354e-01,(25:6.807289e-01,(36:6.018854e-01,37:5.061912e-01):1.659513e-01):2.507186e-01):2.807215e-01,(((53:1.117037e+00,(47:1.867827e-01,46:1.493858e-01):2.456098e-01):1.741658e-01,(45:2.516872e-01,48:3.185847e-01):4.500660e-01):3.603017e-02,49:1.011546e+00):6.133909e-01):1.871393e-01,(8:5.495305e-01,6:5.870059e-01):9.336590e-01):2.269031e-01,(((11:7.030108e-01,(20:2.743347e-01,((15:6.605618e-02,14:1.772622e-01):1.937666e-01,24:8.374240e-01):1.950261e-02):9.277520e-01):3.057339e-01,(((44:4.677374e-01,(54:8.155699e-01,43:4.144798e-01):3.416093e-01):7.941058e-01,(10:1.066436e+00,(19:8.571559e-01,17:4.324664e-01):4.141215e-01):1.311437e-01):1.864340e-01,(18:8.586776e-01,(((9:9.311435e-02,(21:7.256264e-02,13:2.977095e-01):1.100287e-01):7.429374e-01,(16:1.048213e+00,(61:5.138479e-01,60:4.894097e-01):4.490131e-01):3.146084e-01):2.847022e-01,(12:9.693510e-01,26:7.322457e-01):1.495505e-01):1.808535e-01):1.146750e-01):4.545150e-02):1.536177e-01,(34:1.101901e+00,(52:2.165781e-01,(51:2.815734e-01,50:2.988583e-01):5.815143e-02):9.297364e-01):6.321234e-01):1.261044e-01):1.953254e-01,(((33:2.505315e-03,(30:5.364030e-02,(((27:1.567566e-01,31:6.820514e-02):1.625336e-02,(28:3.873384e-03,32:1.607403e-03):6.992933e-02):8.951653e-02,29:2.656952e-02):2.006756e-02):6.402488e-02):7.862456e-01,((68:2.273293e-01,69:4.715882e-01):6.236387e-02,(70:2.145171e-01,67:2.424525e-01):1.279530e-01):9.220686e-01):1.103426e+00,((55:9.490109e-01,(5:6.411963e-02,4:3.612276e-02):6.489131e-01):3.516974e-01,3:4.000601e-01):2.801643e-01):2.094178e-01):2.147834e-01):7.231460e-01,(40:2.617095e-01,(2:4.298541e-02,39:2.082180e-02):3.244264e-01):2.293931e-01):3.529755e-01):8.706026e-02):1.038482e-01,22:1.477665e-02,1:9.844407e-02);
   tree gen.9549500 = [&U] (((7:5.593360e-01,(((62:6.181162e-01,(((58:1.577757e-03,64:2.088667e-03):2.343121e-02,(57:5.276252e-02,56:1.412106e-02):1.391063e-02):2.861093e-01,((63:7.395960e-02,66:3.985752e-02):7.839026e-02,(65:1.845604e-01,59:1.033293e-01):9.205481e-02):4.648293e-01):1.731233e-01):7.159946e-01,((((8:8.917967e-01,6:5.503183e-01):7.116709e-01,((25:5.530628e-01,(36:4.573750e-01,37:5.320158e-01):2.722396e-01):8.151948e-02,(38:1.115625e-01,((42:3.422294e-01,35:2.849492e-01):1.346594e-01,41:1.798421e-01):2.098083e-01):6.326201e-01):3.257414e-01):2.334645e-01,((34:7.692709e-01,(50:2.142871e-01,(52:2.749544e-01,51:4.006644e-01):6.003423e-02):1.347295e+00):4.991863e-01,(((49:1.106577e+00,((47:2.446177e-01,46:1.140153e-01):3.786958e-01,53:6.901139e-01):2.084717e-01):5.318856e-02,(45:7.665357e-02,48:3.777751e-01):5.375258e-01):1.003536e+00,((((17:4.263950e-01,19:7.151620e-01):2.690287e-01,(10:9.545898e-01,(44:5.901545e-01,(43:6.702038e-01,54:6.355202e-01):1.107910e-01):5.126872e-01):3.779423e-01):2.531208e-01,(18:1.054342e+00,(((21:9.929614e-02,13:1.996383e-01):6.177134e-02,9:1.496759e-01):3.018439e-01,(16:8.109330e-01,(60:6.603515e-01,61:4.974160e-01):2.398938e-01):4.646360e-01):3.152279e-01):1.660549e-01):2.737661e-01,(11:8.271108e-01,((12:1.024711e+00,26:8.284619e-01):1.203264e-01,(24:6.312916e-01,((15:1.304933e-01,14:1.946963e-01):8.024389e-02,20:2.894586e-01):1.343018e-01):5.302499e-01):5.986613e-02):1.146030e-01):1.990855e-01):1.776607e-01):2.861451e-01):2.755815e-01,(((55:1.085665e+00,(5:8.891724e-02,4:6.539857e-03):7.215676e-01):1.991627e-01,3:4.778399e-01):4.493097e-01,((69:1.690290e-01,(68:1.174526e-01,(70:2.601063e-01,67:2.757124e-01):7.128386e-02):3.092919e-01):6.042685e-01,(29:2.657593e-03,((((28:4.966835e-03,32:1.903907e-03):4.100126e-02,27:2.184817e-01):1.261562e-02,31:1.479517e-01):4.102374e-02,(30:7.182348e-02,33:7.211462e-02):1.317968e-02):6.502471e-02):1.317790e+00):5.170409e-01):3.676357e-01):1.573777e-01):8.399505e-01,((39:1.388865e-02,2:3.907621e-02):3.496671e-01,40:2.765503e-01):3.372017e-01):3.457339e-01):1.986397e-01,23:7.083499e-02):1.145728e-01,22:5.916378e-02,1:3.843199e-02);
   tree gen.9550000 = [&U] (((7:6.087883e-01,(((62:6.727653e-01,(((58:1.523266e-02,64:3.659185e-04):2.073928e-02,(57:5.742739e-02,56:1.536954e-02):1.514050e-02):2.218878e-01,((63:3.780769e-02,66:4.338142e-02):1.291387e-01,(65:2.008778e-01,59:8.181657e-02):1.001936e-01):3.084793e-01):3.098593e-01):9.126762e-01,(((8:9.706426e-01,6:5.989733e-01):7.745914e-01,(((25:6.019604e-01,(36:3.663098e-01,37:5.790526e-01):1.634608e-01):2.961093e-01,(38:9.048224e-02,((42:3.748087e-01,35:3.101423e-01):1.020589e-01,41:1.812894e-01):2.095306e-01):1.039533e+00):7.410920e-01,((34:8.067127e-01,((50:1.641499e-01,51:4.360881e-01):5.460898e-02,52:2.008819e-01):1.466412e+00):5.433206e-01,(((49:1.204412e+00,((47:2.662450e-01,46:9.595742e-02):3.517215e-01,53:7.511286e-01):2.172403e-01):7.385416e-02,(45:8.343070e-02,48:3.417708e-01):5.850498e-01):1.092261e+00,((((((17:4.761476e-01,19:7.783913e-01):2.725214e-01,(44:6.423315e-01,(43:7.294581e-01,54:5.446832e-01):1.205863e-01):5.580151e-01):4.384538e-01,10:1.038987e+00):2.850910e-01,((12:1.170407e+00,26:9.017082e-01):2.254753e-02,(18:1.147559e+00,(((21:1.080752e-01,13:2.172889e-01):3.980697e-03,9:2.137610e-01):4.360918e-01,(16:8.826295e-01,(60:4.333176e-01,61:5.413938e-01):5.814697e-01):3.574968e-01):5.243524e-01):1.807362e-01):3.509698e-01):3.995292e-02,11:8.933493e-01):2.943224e-02,(24:7.696976e-01,((15:1.087038e-01,14:2.119098e-01):8.733845e-02,20:3.150503e-01):1.461758e-01):6.183866e-01):2.138768e-01):1.933681e-01):1.091727e-01):5.495685e-02):3.303241e-01,(((55:1.181652e+00,(5:7.414426e-02,4:1.039197e-02):7.853631e-01):2.925134e-01,3:5.200869e-01):4.890342e-01,((68:1.278368e-01,((70:2.831029e-01,67:3.848705e-01):1.318824e-01,69:1.839732e-01):2.378867e-02):5.423062e-01,(29:2.892558e-03,((((28:3.582165e-02,32:4.344263e-04):4.462629e-02,27:2.377982e-01):5.042213e-02,31:1.610325e-01):4.465075e-02,(30:3.031103e-02,33:7.849045e-02):6.703655e-03):7.077370e-02):1.182240e+00):7.150071e-01):2.665396e-01):1.448272e-01):8.508642e-01,((39:1.756857e-02,2:4.253103e-02):3.805821e-01,40:3.010008e-01):3.670146e-01):3.763011e-01):2.162019e-01,23:7.709768e-02):7.788679e-02,22:6.439459e-02,1:2.058360e-02);
   tree gen.9550500 = [&U] (22:3.223724e-02,((7:8.933857e-01,(((62:8.433521e-01,(((57:5.118909e-02,56:1.151079e-02):2.501848e-02,(64:6.145801e-03,58:2.317738e-03):2.017573e-02):3.943087e-01,((65:2.039237e-01,59:8.360795e-02):5.229755e-02,(66:5.336163e-02,63:1.122519e-01):7.347192e-02):4.310822e-01):1.136728e-01):1.189256e+00,((((34:8.204163e-01,((51:3.229217e-01,50:3.374655e-01):2.375284e-02,52:2.288841e-01):1.222948e+00):4.420888e-01,(((((((9:1.083162e-01,21:1.428708e-01):2.157227e-01,13:4.769477e-02):5.073953e-01,((60:3.821281e-01,61:3.395314e-01):5.650956e-01,16:6.150150e-01):5.742113e-01):4.555265e-01,11:1.133831e+00):6.507710e-02,((12:5.642625e-01,26:9.768438e-01):2.606782e-01,(((14:1.369144e-01,15:1.259515e-01):1.569989e-01,20:2.595277e-01):2.989230e-01,24:5.211181e-01):7.039030e-01):1.475995e-01):2.826037e-01,(((19:6.203547e-01,17:8.272981e-01):2.678143e-01,(10:1.309228e+00,(43:5.995008e-01,(44:4.207639e-01,54:5.671991e-01):6.159703e-02):8.161072e-01):3.969764e-01):3.282218e-01,18:1.329837e+00):6.821584e-02):1.393844e-01,(((48:3.182575e-01,45:2.574516e-01):3.261988e-01,((46:1.342634e-01,47:2.477306e-01):5.232847e-01,53:7.572788e-01):1.860968e-01):5.856521e-02,49:8.029202e-01):9.947916e-01):1.692364e-01):1.767083e-01,(((41:1.644451e-01,(42:2.634115e-01,35:2.913703e-01):1.116927e-01):3.759627e-01,38:9.530231e-02):7.339413e-01,(25:6.045984e-01,(36:4.848005e-01,37:6.622652e-01):1.934754e-01):2.722917e-01):6.194657e-01):1.648355e-01,((((55:1.015031e+00,(4:1.963194e-02,5:1.254913e-01):6.391683e-01):2.610390e-01,3:4.627280e-01):4.393978e-01,(((29:5.222024e-02,(33:8.004241e-02,30:6.200494e-02):1.818741e-02):2.085563e-02,((31:8.866459e-02,27:1.999691e-01):1.524433e-02,(28:2.383088e-02,32:9.285288e-04):4.840647e-02):1.202288e-02):5.933414e-01,((70:3.656532e-01,67:2.155098e-01):1.100044e-01,(68:1.659268e-01,69:2.243338e-01):1.309618e-02):6.684455e-01):6.951472e-01):1.978858e-01,(6:4.193201e-01,8:7.044093e-01):1.199786e+00):1.527912e-02):3.307294e-01):7.879199e-01,((2:1.560661e-02,39:1.780340e-02):2.798727e-01,40:2.400570e-01):3.627158e-01):3.951620e-01):1.234112e-01,23:1.343651e-01):8.990872e-02,1:6.933145e-02);
   tree gen.9551000 = [&U] ((23:8.563145e-02,(7:5.124442e-01,(((2:8.885550e-02,39:2.976319e-02):2.833792e-01,40:2.829482e-01):2.282830e-01,((((((70:1.865379e-01,67:2.696998e-01):2.391888e-01,(68:1.821417e-01,69:5.246472e-01):4.737195e-02):6.801280e-01,(((31:1.088971e-01,(27:1.384622e-01,(28:2.060866e-02,32:9.147934e-03):1.699521e-02):1.053176e-02):4.073877e-02,(33:9.419755e-02,30:3.006380e-02):1.753825e-02):4.887379e-02,29:3.382539e-02):4.815106e-01):7.364143e-01,(((8:7.903497e-01,6:5.770043e-01):1.066835e+00,((49:1.194799e+00,((48:2.148006e-01,45:2.730393e-01):5.313896e-01,((46:1.117428e-01,47:2.528583e-01):2.895714e-01,53:8.664051e-01):1.289084e-01):4.933710e-01):6.319298e-01,((38:1.816339e-01,((42:3.832640e-01,35:2.743229e-01):1.003085e-01,41:1.812542e-01):2.953351e-01):8.086976e-01,((36:2.955612e-01,37:7.225458e-01):1.326496e-01,25:4.729309e-01):4.641845e-01):1.757169e-01):1.498597e-01):3.347949e-01,((34:8.207933e-01,(50:2.332330e-01,(52:1.520086e-01,51:2.925703e-01):3.124763e-02):1.817398e+00):3.837268e-01,((((24:7.385072e-01,((14:1.297706e-01,15:1.560983e-01):9.210527e-02,20:3.627863e-01):2.620290e-01):4.633952e-01,11:7.986883e-01):1.169636e-01,((((21:1.122111e-01,9:1.867798e-01):1.342338e-01,13:9.491064e-02):5.119467e-01,(16:7.383775e-01,(60:4.837209e-01,61:4.727009e-01):5.292409e-01):4.600688e-01):4.149811e-01,(26:6.193493e-01,12:8.599539e-01):2.580526e-01):3.578432e-01):8.815273e-02,(18:8.167791e-01,((10:6.871227e-01,((44:5.074989e-01,43:8.338675e-01):5.517904e-02,54:7.895077e-01):7.058796e-01):1.054026e-01,(17:5.593610e-01,19:7.124408e-01):4.202763e-01):4.108739e-01):1.294076e-01):3.157410e-01):2.778188e-01):7.936702e-02):2.274901e-01,((55:1.333823e+00,(4:5.220748e-02,5:7.014694e-02):7.677089e-01):4.518356e-01,3:5.251967e-01):3.833745e-01):1.909359e-01,(62:5.783795e-01,(((64:1.973161e-02,58:2.064692e-03):4.760841e-03,(56:1.805079e-02,57:2.196145e-02):1.309946e-02):2.918232e-01,((66:5.059028e-02,63:9.108189e-02):1.167732e-01,(59:6.580172e-02,65:2.576936e-01):2.662682e-02):4.455295e-01):3.202512e-01):6.084384e-01):8.622855e-01):4.948196e-01):2.903361e-01):6.352257e-02,22:2.307602e-02,1:1.043676e-01);
   tree gen.9551500 = [&U] (22:1.212242e-01,((7:9.385691e-01,(((62:8.860051e-01,(((57:2.512611e-02,56:1.209296e-02):3.048211e-02,(64:8.936284e-03,58:1.052298e-02):2.195006e-02):4.142511e-01,((65:2.437340e-01,59:7.100742e-02):5.494253e-02,(66:5.606041e-02,63:1.179291e-01):7.718780e-02):4.528843e-01):1.194218e-01):6.097882e-01,((((((41:1.507209e-01,(42:2.767336e-01,35:3.061065e-01):7.416070e-02):2.308862e-01,38:1.001223e-01):7.477096e-01,(25:4.970857e-01,(36:5.093195e-01,37:6.957596e-01):1.748041e-01):2.837871e-01):4.022737e-01,(6:4.205405e-01,8:6.651365e-01):1.222399e+00):6.554553e-02,((34:8.619093e-01,((50:1.489646e-01,51:3.272964e-01):7.826120e-03,52:2.592882e-01):1.286977e+00):1.450785e-01,((((((((9:1.137943e-01,21:1.500965e-01):1.845603e-01,13:1.011800e-01):5.330571e-01,((60:4.014544e-01,61:5.963190e-01):4.723142e-01,16:6.461197e-01):5.979238e-01):4.845843e-01,11:1.191175e+00):2.344471e-01,(18:1.474425e+00,((19:8.952108e-01,17:8.691391e-01):2.886019e-01,(10:1.032881e+00,((43:6.298208e-01,54:5.828509e-01):1.518667e-01,44:3.375797e-01):8.695902e-01):3.972116e-01):4.004544e-01):4.182962e-02):1.034936e-01,(12:5.668259e-01,26:1.026248e+00):2.869406e-01):1.164282e-01,(((14:1.459711e-01,15:1.323215e-01):1.295053e-01,20:4.176209e-01):1.437309e-01,24:9.560674e-01):6.795882e-01):2.327299e-02,(((48:3.343535e-01,45:2.704723e-01):7.222699e-01,((46:1.410538e-01,47:2.823935e-01):3.398533e-01,53:7.630552e-01):3.457889e-01):3.014615e-01,49:1.210999e+00):6.809103e-01):1.838998e-01):1.330971e-01):2.263955e-01,(((55:1.109455e+00,(4:1.105112e-02,5:1.318380e-01):5.736878e-01):4.920674e-01,3:5.235231e-01):4.075766e-01,((((27:1.826306e-01,(28:1.593451e-02,32:8.619195e-03):1.035848e-01):1.608374e-02,31:7.024507e-02):2.184932e-02,(29:2.399014e-02,(33:8.536526e-02,30:6.061566e-02):3.666837e-02):5.278521e-03):8.976060e-01,((70:3.866435e-01,67:1.408596e-01):1.157329e-01,(68:1.747263e-01,69:2.356796e-01):1.402534e-02):7.909897e-01):8.504382e-01):4.007575e-01):3.932840e-01):7.484506e-01,((2:1.758813e-02,39:1.790379e-02):2.940274e-01,40:2.521980e-01):3.810603e-01):4.473696e-01):1.380858e-01,23:1.411606e-01):4.186668e-02,1:7.226106e-02);
   tree gen.9552000 = [&U] ((23:8.677572e-02,(((40:4.201350e-01,(39:1.889327e-02,2:5.082859e-02):2.342588e-01):1.699706e-01,((62:5.194889e-01,(((63:1.115723e-01,66:3.494647e-02):1.118962e-01,(65:1.804090e-01,59:8.143998e-02):6.702173e-02):5.004578e-01,((58:9.530151e-04,64:1.477912e-02):8.030685e-03,(56:1.104346e-02,57:2.924211e-02):5.718251e-02):3.577596e-01):6.034338e-01):1.175499e+00,((((49:6.626512e-01,((53:8.340439e-01,(46:1.734196e-01,47:1.777007e-01):2.157349e-01):1.871239e-01,(45:1.906571e-01,48:3.236836e-01):3.538810e-01):2.813635e-01):1.342199e+00,(((((((61:2.443832e-01,60:5.407496e-01):5.865432e-01,16:9.050107e-01):1.843812e-01,(9:9.199400e-02,(13:3.090783e-01,21:1.400049e-01):6.972682e-02):5.209981e-01):4.936548e-01,18:1.143158e+00):2.109620e-01,((44:5.534721e-01,(43:6.834325e-01,54:4.530067e-01):1.022242e-01):4.939931e-01,(10:9.382990e-01,(19:8.566418e-01,17:4.952935e-01):2.908050e-01):1.104000e-01):3.371184e-01):1.456511e-01,(12:6.717707e-01,26:1.018040e+00):1.419863e-01):6.692302e-02,((((15:1.169739e-01,14:2.073302e-01):1.727374e-01,20:2.436541e-01):1.493883e-01,24:7.610931e-01):7.198544e-01,11:8.558818e-01):1.603983e-01):2.584254e-01):1.149668e-01,((34:8.975274e-01,(52:1.064348e-01,(50:2.981358e-01,51:3.358461e-01):8.189302e-02):1.286884e+00):4.086300e-01,(((25:4.399703e-01,(37:5.902113e-01,36:3.659413e-01):9.542345e-02):3.298928e-01,(38:1.220679e-01,(41:1.991826e-01,(42:3.628835e-01,35:2.436332e-01):1.741403e-01):2.918782e-01):1.106491e+00):3.765886e-01,(8:8.720637e-01,6:5.537491e-01):6.998100e-01):4.264890e-01):2.237480e-03):3.261443e-01,((((5:4.929609e-02,4:7.966942e-02):6.852316e-01,55:1.108455e+00):2.933337e-01,((69:2.833136e-01,(68:1.246104e-01,(70:2.663669e-01,67:1.696673e-01):1.471694e-01):1.877370e-02):7.285111e-01,(33:1.327408e-02,((((31:9.406968e-02,27:1.421364e-01):2.752756e-02,(32:1.079096e-02,28:4.268726e-03):7.692770e-02):2.940871e-02,29:8.756074e-02):1.674890e-02,30:3.827609e-02):6.558571e-02):9.091528e-01):7.352340e-01):1.231424e-01,3:7.446452e-01):5.376978e-01):4.666949e-01):5.851911e-01):3.967433e-01,7:4.839613e-01):2.352552e-01):8.248796e-02,22:8.205573e-02,1:4.323949e-02);
   tree gen.9552500 = [&U] (22:1.130342e-01,((7:9.079880e-01,(((62:8.571367e-01,(((57:3.335597e-02,56:1.169894e-02):1.379883e-02,(64:1.331561e-02,58:2.385471e-03):1.810160e-02):4.289456e-01,((65:1.926777e-01,59:1.073340e-01):3.466507e-02,(66:2.140844e-02,63:7.172676e-02):1.254931e-01):4.381282e-01):2.385713e-01):5.899196e-01,(((((((48:3.323877e-01,45:1.635013e-01):4.547750e-01,((46:2.709046e-01,47:1.461827e-01):4.173229e-01,53:6.438766e-01):2.302276e-01):4.126299e-01,49:6.395328e-01):1.331964e+00,((((14:1.863334e-01,15:1.290516e-01):8.539615e-02,20:2.351020e-01):2.223914e-01,24:9.249162e-01):6.574454e-01,((((((9:1.991067e-01,21:1.452060e-01):1.008341e-01,13:2.100449e-01):5.251679e-01,((60:3.883739e-01,61:5.212832e-01):5.482739e-01,16:8.263722e-01):3.563638e-01):5.877248e-01,11:1.031413e+00):2.223101e-01,(18:1.493058e+00,((19:8.757142e-01,17:8.408203e-01):3.555594e-01,(10:7.636266e-01,(54:9.219738e-01,(44:7.743317e-01,43:6.092996e-01):1.518006e-01):8.412567e-01):2.827891e-02):4.368982e-01):6.738937e-02):1.510855e-01,(12:6.546981e-01,26:9.928102e-01):3.294824e-01):1.562954e-01):9.423004e-03):1.550380e-01,(34:8.338260e-01,(50:1.480731e-01,(51:3.166322e-01,52:2.508399e-01):7.692897e-03):1.245044e+00):1.596616e-01):3.273249e-01,((((41:1.634121e-01,(42:2.677169e-01,35:2.961328e-01):7.174434e-02):2.457431e-01,38:5.279815e-02):1.131222e+00,(25:6.287419e-01,(36:4.623677e-01,37:5.966901e-01):1.250191e-01):1.812278e-01):4.903015e-01,(6:5.210646e-01,8:7.991386e-01):8.578129e-01):1.223074e-01):1.532080e-01,(((55:9.424401e-01,(4:2.222387e-02,5:1.275424e-01):6.070661e-01):4.120592e-01,3:4.868931e-01):1.600147e-01,((29:2.320848e-02,(((27:1.642164e-01,(28:3.153785e-02,32:8.338359e-03):9.141446e-02):4.533353e-02,31:6.795630e-02):2.189905e-02,(33:8.258383e-02,30:5.864064e-02):4.434029e-02):4.013206e-02):7.606264e-01,((70:3.517752e-01,67:6.054975e-02):1.346376e-01,(68:1.690332e-01,69:1.609279e-01):9.585418e-02):7.388445e-01):7.940086e-01):2.974943e-01):2.610126e-01):7.345336e-01,((2:2.769163e-02,39:1.732044e-02):2.844472e-01,40:2.439808e-01):2.970093e-01):4.094868e-01):1.374889e-01,23:1.100944e-01):1.138699e-01,1:5.477437e-02);
   tree gen.9553000 = [&U] ((23:1.179441e-01,(((40:1.916305e-01,(39:1.121112e-02,2:5.187244e-02):4.069650e-01):4.647263e-01,((62:5.301575e-01,(((63:4.854278e-02,66:3.566415e-02):1.989921e-01,(65:1.841140e-01,59:8.311248e-02):6.839813e-02):4.223244e-01,((58:5.479544e-03,(56:1.239376e-02,57:2.796030e-02):5.742023e-02):1.336455e-03,64:3.349322e-03):3.622595e-01):3.373091e-01):4.042755e-01,(((((49:6.762598e-01,((53:8.511723e-01,(46:3.069468e-01,47:1.930442e-01):5.480762e-01):2.266559e-01,(45:1.945725e-01,48:3.303310e-01):3.611485e-01):4.412224e-01):1.280698e+00,(((((61:5.401847e-01,60:6.554032e-01):5.264916e-01,16:1.080258e+00):3.838593e-01,(9:9.388325e-02,(13:3.115160e-01,21:5.630986e-02):6.142281e-02):6.340625e-01):3.050769e-01,18:1.166634e+00):2.553982e-01,((((((15:1.511844e-01,14:2.115881e-01):1.762848e-01,20:3.113130e-01):1.102273e-01,24:7.767235e-01):5.994964e-01,(12:9.224746e-01,26:6.784403e-01):4.003747e-01):2.405609e-01,11:9.148403e-01):9.077559e-02,((19:7.752561e-01,17:5.054651e-01):2.880359e-01,((43:6.396528e-01,(54:5.962338e-01,44:5.648386e-01):1.321966e-01):7.370235e-01,10:9.932709e-01):1.144164e-01):3.568568e-01):1.425021e-01):1.504428e-01):2.218109e-01,(8:6.225280e-01,6:6.299430e-01):1.185259e+00):4.228351e-02,((34:9.291647e-01,(52:1.094677e-01,(51:3.384732e-01,50:2.906556e-01):7.092251e-02):1.313312e+00):4.979399e-01,((25:4.592301e-01,(37:6.335991e-01,36:3.734565e-01):2.693084e-01):3.078569e-01,(38:9.176682e-02,(41:2.032731e-01,(42:3.703359e-01,35:2.112853e-01):2.252788e-01):2.978724e-01):8.718230e-01):3.280818e-01):1.313057e-01):3.328422e-01,((((5:5.030847e-02,4:6.013738e-02):6.993040e-01,55:1.131219e+00):2.808385e-01,3:5.656920e-01):2.483314e-01,(((70:2.718372e-01,67:1.709692e-01):1.501918e-01,(68:1.271695e-01,69:2.891319e-01):2.086769e-01):7.434723e-01,(33:2.184648e-02,(30:3.815615e-02,((31:5.601145e-02,(27:1.194032e-01,(32:2.917300e-03,28:6.418417e-03):1.149792e-01):3.486137e-03):4.999877e-02,29:8.742630e-02):3.177200e-02):2.268250e-02):8.784004e-01):1.104701e+00):1.749497e-01):2.758804e-01):7.759280e-01):2.759431e-01,7:6.163944e-01):2.567350e-01):1.461959e-01,22:2.621520e-02,1:9.784426e-02);
   tree gen.9553500 = [&U] ((23:3.501863e-02,(7:4.608280e-01,(((2:5.707945e-02,39:9.471388e-03):4.383693e-01,40:2.767374e-01):3.465993e-01,((62:6.156709e-01,(((66:2.812792e-02,63:7.471037e-02):1.405168e-01,(65:2.627846e-01,59:1.410255e-01):3.247448e-02):2.997933e-01,(58:6.869947e-03,(64:4.347267e-03,(56:1.982608e-02,57:3.324501e-02):3.457491e-02):4.218770e-03):4.070640e-01):1.091887e-01):1.145718e+00,(((3:5.936833e-01,(55:1.547055e+00,(4:9.484448e-02,5:1.909643e-02):3.276812e-01):5.744435e-01):2.088913e-01,((33:1.538056e-02,(30:3.499568e-02,(29:9.146658e-02,(31:8.482919e-02,(27:2.681604e-01,(28:1.602632e-02,32:5.041578e-04):7.271753e-02):3.727364e-02):5.981500e-02):3.091710e-02):3.829404e-02):1.170287e+00,((68:1.751605e-01,69:4.733639e-01):5.682573e-02,(67:2.413169e-01,70:1.563728e-01):3.359663e-01):7.508390e-01):7.676896e-01):3.454509e-01,((8:8.562951e-01,6:5.127082e-01):1.123189e+00,((((((17:6.294903e-01,19:6.392769e-01):4.524203e-01,10:9.524242e-01):3.470329e-01,((44:7.230923e-01,54:9.613001e-01):2.086018e-01,43:6.187217e-01):1.000586e+00):1.054329e-01,18:1.302932e+00):3.710883e-01,((11:9.388580e-01,(24:5.317416e-01,((15:1.059283e-01,14:2.494016e-01):8.358032e-02,20:5.132935e-01):5.623078e-01):4.658149e-01):2.233275e-01,(((13:1.045264e-01,(21:1.132405e-01,9:1.693246e-01):1.170156e-01):5.836076e-01,((61:5.410812e-01,60:5.810829e-01):5.437347e-01,16:6.605201e-01):5.834411e-01):5.590840e-01,(26:8.764224e-01,12:6.398519e-01):1.577458e-01):1.635593e-01):1.782193e-01):2.525403e-01,((34:7.343511e-01,(50:2.548306e-01,(52:5.141878e-01,51:2.525086e-01):2.221626e-02):1.515739e+00):3.308716e-01,((((41:2.984050e-01,(42:3.082090e-01,35:2.407785e-01):1.466594e-01):2.294485e-01,38:2.256200e-01):7.117983e-01,(25:6.538247e-01,(36:5.895895e-01,37:5.840460e-01):2.497185e-01):2.745241e-01):3.498022e-01,(((48:3.393464e-01,45:2.765961e-01):7.003187e-01,(53:7.375599e-01,(46:2.450159e-01,47:2.166507e-01):3.910637e-01):1.811250e-01):6.907630e-02,49:1.115679e+00):1.352289e+00):5.664685e-02):8.198720e-02):2.539474e-01):4.084607e-02):1.077995e-01):7.629147e-01):3.423907e-01):4.053837e-01):1.549632e-01,22:3.487492e-02,1:5.735797e-02);
   tree gen.9554000 = [&U] ((23:5.714440e-02,(7:6.259013e-01,(((62:7.344983e-01,(((63:6.548779e-02,66:2.748907e-02):1.815614e-01,(65:2.158030e-01,59:6.149439e-02):5.539419e-02):4.538026e-01,((58:5.709971e-03,64:7.341637e-03):3.150152e-02,(56:1.554602e-02,57:5.741452e-02):2.137721e-02):4.755745e-01):1.750023e-01):5.963204e-01,((((((38:9.751406e-02,(41:2.348170e-01,(35:2.496298e-01,42:2.125501e-01):4.685486e-02):2.223106e-01):5.828852e-01,(25:6.628270e-01,(36:4.688795e-01,37:5.652735e-01):1.780965e-01):1.819446e-01):1.962610e-01,((8:8.041940e-01,6:4.842279e-01):9.716276e-01,(((53:7.149133e-01,(47:2.684720e-01,46:1.576821e-01):2.562746e-01):3.554061e-01,(45:2.051954e-01,48:2.492117e-01):3.578481e-01):2.086976e-02,49:1.374979e+00):1.057906e+00):1.376641e-01):8.906363e-02,(34:1.230514e+00,(50:2.181717e-01,(52:2.642686e-01,51:2.377695e-01):6.815984e-03):1.124617e+00):3.961069e-01):8.492831e-02,(((11:7.443372e-01,((((13:2.174335e-01,(9:1.526755e-01,21:1.218142e-01):1.056003e-01):4.734244e-01,(16:7.250142e-01,(61:5.126542e-01,60:4.358923e-01):7.381800e-01):6.209691e-01):4.783038e-01,(12:8.190341e-01,26:7.153524e-01):2.441169e-01):3.281356e-01,(24:5.918228e-01,(20:2.800713e-01,(15:1.219300e-01,14:1.527183e-01):9.179302e-02):3.239943e-01):5.825061e-01):5.717650e-03):6.849737e-02,((19:8.345117e-01,17:8.087181e-01):5.404409e-01,(10:7.349315e-01,((44:7.457645e-01,43:8.439205e-01):1.894965e-01,54:9.123329e-01):5.546159e-01):2.044765e-01):2.743431e-01):1.888539e-01,18:1.259090e+00):3.558115e-01):4.592203e-01,(((((33:2.651250e-02,30:6.570076e-02):3.746945e-02,((31:8.871859e-02,27:2.281679e-01):1.686676e-02,(28:5.249802e-03,32:9.438357e-03):3.745372e-02):4.949823e-02):4.539343e-02,29:1.728590e-02):5.669127e-01,((70:1.630694e-01,67:1.686807e-01):1.142701e-01,(69:3.566062e-01,68:2.251802e-01):6.667997e-02):1.165329e+00):9.065399e-01,((55:1.034189e+00,(5:7.548080e-02,4:3.409780e-02):1.003361e+00):3.729578e-01,3:5.566410e-01):5.057115e-01):3.268859e-01):1.357250e-01):8.889102e-01,(40:2.032302e-01,(2:7.134713e-03,39:4.443925e-02):3.583350e-01):2.752274e-01):3.660689e-01):1.949895e-01):6.981490e-02,22:8.523759e-02,1:6.076958e-02);
   tree gen.9554500 = [&U] (22:5.344502e-02,((7:5.152610e-01,((((6:4.591719e-01,8:9.341683e-01):8.873735e-01,(((((41:2.247832e-01,(42:2.410957e-01,35:2.232334e-01):1.890516e-01):1.864263e-01,38:1.219158e-01):5.814703e-01,(25:6.242452e-01,(36:4.590608e-01,37:6.645070e-01):1.212472e-01):1.946826e-01):6.288269e-01,(((((48:2.024380e-01,45:2.853467e-01):5.542222e-01,((46:1.576746e-01,47:2.178843e-01):5.835871e-01,53:8.952591e-01):1.320003e-01):2.012591e-01,49:9.449812e-01):1.158749e+00,((((19:8.705064e-01,17:5.727050e-01):4.603055e-01,((44:7.754260e-01,(54:9.804624e-01,43:7.241958e-01):9.002026e-02):1.214472e+00,10:7.382787e-01):1.726448e-01):3.929668e-01,(18:1.484907e+00,(12:7.089563e-01,26:8.123273e-01):7.089196e-02):1.515821e-01):1.800994e-02,(((20:3.333792e-01,(14:1.505899e-01,15:1.546644e-01):1.141508e-01):3.289237e-02,24:8.028901e-01):8.186647e-01,((((9:1.626255e-01,21:1.592380e-01):1.612052e-02,13:2.553871e-01):6.300880e-01,((60:3.929340e-01,61:5.175550e-01):5.443527e-01,16:8.204621e-01):3.610964e-01):5.524702e-01,11:1.024036e+00):1.404174e-01):6.085535e-02):1.231330e-01):1.855592e-02,(34:1.313682e+00,(50:1.426842e-01,(51:4.566365e-01,52:3.322809e-01):3.133002e-02):1.268169e+00):1.619137e-01):4.067988e-01):1.586396e-01,(((55:1.034832e+00,(4:5.687045e-02,5:1.266302e-01):5.993147e-01):3.697045e-01,3:4.955949e-01):3.271603e-01,((((27:1.634689e-01,(28:6.099896e-03,32:6.447577e-03):4.698212e-02):2.327716e-02,31:1.127643e-01):1.077810e-01,((33:3.394894e-02,30:5.203607e-02):6.084930e-02,29:6.814348e-02):8.490024e-03):7.274601e-01,((68:1.085085e-01,69:2.844911e-01):6.615882e-02,(70:2.411435e-01,67:1.386953e-01):1.058450e-01):9.790492e-01):7.907901e-01):2.690570e-01):9.866865e-02):1.325269e-01,(62:7.116663e-01,(((57:3.500834e-02,56:1.800963e-02):1.370014e-02,(64:3.425291e-03,58:8.935276e-04):1.190615e-02):4.579827e-01,((65:2.064024e-01,59:7.992649e-02):2.998161e-02,(66:3.808883e-02,63:7.970015e-02):1.119556e-01):2.543046e-01):2.259893e-01):7.723755e-01):7.923741e-01,((2:3.122447e-02,39:1.767104e-02):3.089317e-01,40:2.422358e-01):4.100593e-01):2.245758e-01):2.188692e-01,23:1.093070e-01):9.574421e-02,1:9.254587e-02);
   tree gen.9555000 = [&U] (22:6.830450e-02,(((((((((25:5.751271e-01,(37:6.263104e-01,36:4.334414e-01):1.164548e-01):2.058395e-01,(38:9.011325e-02,(41:2.108474e-01,(35:2.937049e-01,42:2.473310e-01):6.895012e-02):2.127882e-01):6.250434e-01):4.270184e-01,(8:5.204459e-01,6:9.169402e-01):8.224224e-01):1.839644e-01,(((((48:2.302853e-01,45:4.229923e-01):7.706422e-01,((47:2.049948e-01,46:1.464243e-01):2.847511e-01,53:8.853478e-01):1.171725e-01):6.250620e-01,49:8.443002e-01):8.381002e-01,(((((43:7.224714e-01,(54:9.727004e-01,44:7.078099e-01):9.824032e-02):5.081620e-01,10:9.180004e-01):2.255857e-01,(19:8.299396e-01,17:6.226340e-01):3.792946e-01):1.544981e-01,18:8.415158e-01):3.786802e-01,(((26:8.502677e-01,12:8.892227e-01):1.510246e-01,((13:1.265102e-01,(21:9.541332e-02,9:1.900376e-01):1.200648e-01):4.102169e-01,(16:8.352297e-01,(61:2.858346e-01,60:2.618199e-01):3.925051e-01):6.085600e-01):4.239172e-01):1.953316e-01,((24:9.816422e-01,(20:2.913641e-01,(15:1.375205e-01,14:2.177175e-01):2.061580e-01):1.178734e-01):6.556900e-01,11:7.673389e-01):1.368284e-01):1.061244e-01):2.667476e-01):1.971891e-02,(34:8.807602e-01,(50:3.406316e-01,(52:1.282219e-01,51:2.668301e-01):3.104467e-02):1.700928e+00):5.400057e-01):1.487429e-01):7.059688e-02,(((55:1.082366e+00,(4:5.749037e-02,5:4.434508e-02):9.149770e-01):1.179880e-01,3:7.218985e-01):1.511214e-01,(((69:6.071041e-01,68:1.628927e-01):7.154074e-02,(70:2.252782e-01,67:1.505319e-01):1.612782e-01):8.614686e-01,((30:4.513055e-02,33:5.904560e-02):2.493861e-02,((31:8.833497e-02,(27:1.859694e-01,(32:7.469763e-03,28:3.778757e-03):9.556494e-02):3.562403e-02):3.235279e-02,29:9.895065e-03):1.660967e-02):6.787404e-01):7.644761e-01):4.725216e-01):3.352242e-01,((((63:8.716155e-02,66:3.466394e-02):1.374135e-01,(65:2.120019e-01,59:3.539563e-02):8.308904e-02):3.161106e-01,((58:1.074763e-02,64:7.140032e-04):9.342299e-03,(57:1.724207e-02,56:1.128867e-02):4.264158e-02):3.718922e-01):2.369829e-01,62:4.841569e-01):1.067146e+00):6.356177e-01,(40:2.372749e-01,(39:2.652788e-02,2:4.981567e-02):2.356063e-01):1.999717e-01):4.422638e-01,7:6.012045e-01):8.487910e-02,23:8.685071e-02):1.697300e-01,1:6.839176e-02);
   tree gen.9555500 = [&U] ((23:5.638149e-02,(7:6.600895e-01,(((62:5.529628e-01,(((63:7.233041e-02,66:2.899059e-02):1.914787e-01,(65:2.275907e-01,59:7.234802e-02):5.482449e-02):2.740158e-01,((57:6.140329e-02,56:1.305392e-02):1.557357e-02,(58:4.855220e-04,64:5.532175e-03):2.839921e-02):5.091700e-01):3.095153e-01):7.552065e-01,(((((((27:2.488489e-01,(28:1.830051e-02,32:7.394870e-03):3.782649e-02):4.492049e-02,31:1.387038e-01):6.545259e-02,(33:7.254359e-02,30:5.191994e-02):3.273300e-02):1.015108e-02,29:2.518997e-02):5.089372e-01,(((70:4.500891e-01,67:2.040295e-01):4.459636e-01,68:1.882155e-01):3.629857e-04,69:4.764290e-01):1.036904e+00):1.277610e+00,((55:1.090679e+00,(5:6.461090e-02,4:2.085207e-02):6.616419e-01):5.630323e-01,3:5.267330e-01):2.720509e-01):1.774765e-01,(((((((24:7.468285e-01,(20:4.224053e-01,(15:1.285901e-01,14:2.527189e-01):1.224070e-01):2.066306e-01):6.143240e-01,11:7.662489e-01):1.470821e-01,((26:7.544266e-01,((9:1.772625e-01,(21:1.231119e-01,13:2.182683e-01):4.110114e-02):4.463628e-01,(16:1.148146e+00,(61:4.274216e-01,60:7.702014e-01):6.580441e-01):4.591630e-01):4.948991e-01):1.636403e-01,12:1.151007e+00):1.711243e-01):2.510492e-01,((19:4.664015e-01,17:8.357069e-01):5.699611e-01,(10:7.750753e-01,(44:6.723111e-01,(54:9.621667e-01,43:6.571796e-01):1.995602e-01):7.581820e-01):1.359037e-01):4.445925e-01):1.601125e-01,18:1.213767e+00):2.979346e-01,(34:1.297728e+00,((51:4.476184e-01,50:2.350816e-01):7.280739e-02,52:2.802679e-01):1.680842e+00):3.739955e-01):1.733323e-01,(((49:1.288031e+00,((45:2.156308e-01,48:2.628243e-01):3.671970e-01,(53:9.668246e-01,(47:2.435640e-01,46:1.662951e-01):5.015575e-01):2.490083e-01):9.020693e-02):1.240687e+00,((38:1.028405e-01,(41:2.012001e-01,(35:2.632652e-01,42:2.241601e-01):4.941419e-02):2.344537e-01):6.147238e-01,(25:6.392898e-01,(36:4.373732e-01,37:6.264300e-01):2.303144e-01):2.895887e-01):2.971489e-01):1.080060e-01,(8:6.345953e-01,6:5.456316e-01):7.953728e-01):5.394480e-01):1.411323e-01):8.337182e-02):9.958581e-01,(40:2.143312e-01,(2:3.815270e-02,39:1.506041e-02):3.779081e-01):3.813233e-01):3.285103e-01):2.036408e-01):1.099101e-01,22:6.955393e-02,1:6.408896e-02);
   tree gen.9556000 = [&U] ((23:6.029936e-02,(7:7.059583e-01,((((((33:3.989746e-02,(((((28:1.957219e-02,32:7.474322e-03):6.213464e-02,27:2.661411e-01):8.458465e-03,31:1.589069e-01):3.241565e-02,29:5.709118e-02):3.005105e-02,30:5.469008e-02):3.001828e-02):5.548339e-01,(68:3.013525e-01,(69:5.095354e-01,(70:4.813652e-01,67:2.740044e-01):2.302105e-01):4.066791e-02):1.097191e+00):1.366389e+00,((55:1.166468e+00,(5:6.910062e-02,4:8.876112e-02):7.030018e-01):5.065788e-01,3:5.633350e-01):2.909553e-01):3.885066e-01,((((49:1.377535e+00,((45:2.306147e-01,48:2.810876e-01):3.927131e-01,(53:1.034008e+00,(47:2.604889e-01,46:1.778507e-01):5.364100e-01):2.663116e-01):1.075236e-01):1.414247e+00,((38:1.614512e-01,(41:2.151812e-01,(35:2.820393e-01,42:2.397367e-01):6.067811e-02):2.187414e-01):6.574401e-01,(25:6.837131e-01,(36:4.677656e-01,37:7.256421e-01):3.421168e-01):5.151175e-01):4.290797e-01):3.322613e-02,(8:6.786925e-01,6:5.835468e-01):8.506422e-01):5.199732e-01,((((((24:7.987245e-01,(20:3.147467e-01,(15:1.123581e-01,14:2.702800e-01):1.385543e-01):2.209891e-01):6.570125e-01,11:1.248273e+00):1.573026e-01,((26:8.068507e-01,(((9:1.895803e-01,21:1.200232e-01):1.169626e-02,13:2.334355e-01):6.905234e-01,(16:1.253899e+00,(61:4.571225e-01,60:8.237216e-01):7.037707e-01):3.158221e-01):3.816108e-01):3.004043e-01,12:1.230989e+00):1.830155e-01):2.444777e-01,(10:8.289342e-01,((19:4.988111e-01,17:8.937790e-01):6.036742e-01,((44:7.088981e-01,43:7.028462e-01):3.780524e-02,54:5.444085e-01):9.571449e-01):1.884271e-01):3.447515e-01):1.746541e-01,18:1.298110e+00):2.883832e-01,(34:1.387905e+00,((50:2.562907e-01,51:4.731788e-01):2.436145e-02,52:3.814023e-01):1.599863e+00):3.167611e-01):4.167517e-02):8.798341e-02):9.120374e-02,(62:5.913874e-01,(((63:7.735655e-02,66:4.027959e-02):9.264298e-02,(65:2.434057e-01,59:7.737539e-02):6.112223e-02):2.588656e-01,((57:6.567012e-02,56:2.969455e-02):1.665576e-02,(58:5.192602e-04,64:5.916599e-03):3.037263e-02):5.445516e-01):3.310231e-01):7.950340e-01):1.065059e+00,(40:3.583148e-01,(2:4.701384e-02,39:1.610694e-02):4.041685e-01):3.787001e-01):3.513380e-01):2.177915e-01):1.175476e-01,22:7.438714e-02,1:6.854241e-02);
   tree gen.9556500 = [&U] ((23:5.567351e-02,(7:6.563608e-01,(((((((30:5.049454e-02,((((28:1.807071e-02,32:6.900931e-03):5.736800e-02,27:2.704278e-01):4.224044e-02,31:1.548074e-01):1.437376e-02,29:5.271144e-02):7.719043e-02):1.505324e-02,33:3.683673e-02):5.005474e-01,((68:1.076865e-01,(70:4.382777e-01,67:2.069852e-01):2.092596e-01):3.407372e-02,69:3.625787e-01):9.972067e-01):1.261567e+00,((55:1.076983e+00,(5:6.379959e-02,4:4.441002e-02):6.490712e-01):4.677167e-01,3:5.201188e-01):2.686348e-01):2.524915e-01,(((((45:2.129231e-01,48:2.595240e-01):4.020763e-01,(49:1.336741e+00,(53:7.419669e-01,(47:2.405056e-01,46:1.642069e-01):4.791489e-01):2.870166e-01):4.801175e-02):1.171752e+00,((38:1.490655e-01,(41:1.986736e-01,(35:2.604027e-01,42:2.213454e-01):5.602320e-02):2.019607e-01):8.710174e-01,(25:6.312622e-01,(36:4.318811e-01,37:6.699746e-01):3.158714e-01):4.842744e-01):3.995961e-01):4.021027e-01,(8:6.266268e-01,6:5.387802e-01):6.012350e-01):1.244768e-01,(((((24:7.374506e-01,(20:2.906010e-01,(15:1.022481e-01,14:2.233060e-01):1.834728e-01):2.002364e-01):7.175502e-01,11:1.152512e+00):6.226484e-02,(26:7.644042e-01,((((9:2.772060e-01,21:1.172342e-01):9.047854e-02,13:2.155275e-01):6.375501e-01,(16:1.157707e+00,(61:4.220544e-01,60:7.605300e-01):6.497811e-01):2.915939e-01):7.016135e-01,12:1.136554e+00):2.527391e-01):3.062967e-01):3.051394e-01,(18:1.018637e+00,(10:7.653427e-01,((19:4.605449e-01,17:8.252129e-01):5.573635e-01,((43:6.489275e-01,54:5.026443e-01):3.490502e-02,44:6.545151e-01):7.686910e-01):3.172384e-01):3.190095e-01):1.914836e-01):9.827955e-02,(34:1.281432e+00,((51:3.595131e-01,52:3.521431e-01):7.183402e-02,50:2.366294e-01):1.764985e+00):2.924608e-01):1.837237e-01):8.123378e-02):1.911904e-01,(62:5.210707e-01,(((63:7.142216e-02,66:3.718955e-02):8.553590e-02,(65:2.247329e-01,59:7.143955e-02):7.577147e-02):3.030331e-01,((57:5.923665e-02,56:8.908286e-03):1.537802e-02,(58:4.794253e-04,64:5.462708e-03):2.804260e-02):5.027764e-01):2.529115e-01):7.340431e-01):9.833532e-01,(40:3.308267e-01,(2:4.340718e-02,39:4.170082e-02):2.725547e-01):3.496482e-01):3.243852e-01):1.829056e-01):1.364837e-01,22:3.963240e-02,1:1.157318e-01);
   tree gen.9557000 = [&U] ((23:4.359242e-02,(7:6.906534e-01,((((((30:5.313270e-02,(((((28:1.812980e-03,32:7.261481e-03):6.036527e-02,27:2.526779e-01):4.499129e-02,31:1.477880e-01):3.889564e-02,29:5.546543e-02):8.860805e-02,33:1.022854e-01):2.290957e-02):9.275320e-01,(69:3.815222e-01,((70:4.611762e-01,67:2.177994e-01):2.266714e-01,68:1.149411e-01):5.016693e-02):1.079945e+00):6.513736e-01,((55:1.133252e+00,(5:9.612475e-02,4:4.673029e-02):9.266217e-01):4.921533e-01,3:5.472932e-01):2.574381e-01):2.656833e-01,(((((45:3.201419e-01,48:2.730832e-01):4.230834e-01,(49:1.406582e+00,(53:7.807321e-01,(47:2.469131e-01,46:1.075368e-01):3.972004e-01):3.020122e-01):7.619519e-02):1.232972e+00,((38:1.568537e-01,(41:2.294460e-01,(35:2.740078e-01,42:3.763289e-01):1.317412e-01):2.318453e-01):9.165250e-01,(25:7.988438e-01,(36:4.544454e-01,37:7.049785e-01):2.107083e-01):5.095761e-01):4.204736e-01):4.231112e-01,(8:6.593658e-01,6:5.669296e-01):6.326474e-01):1.309803e-01,(((((24:7.759798e-01,(20:3.057839e-01,(15:1.340538e-01,14:2.349729e-01):1.655091e-01):2.106981e-01):7.550397e-01,11:1.212727e+00):6.551796e-02,((12:1.195935e+00,26:8.043416e-01):1.465770e-01,((21:1.320225e-01,(13:2.544738e-01,9:2.916891e-01):1.782877e-02):7.290115e-01,(16:1.218193e+00,(61:4.441053e-01,60:8.002650e-01):6.837299e-01):3.068286e-01):6.669958e-01):2.959664e-01):3.210819e-01,(18:1.071858e+00,(10:1.516151e+00,((19:4.846068e-01,17:8.683274e-01):5.699858e-01,(43:6.828317e-01,(44:7.102793e-01,54:5.289057e-01):3.582875e-02):1.313037e+00):3.866212e-01):3.356767e-01):2.516128e-01):3.311634e-01,(34:1.348383e+00,((51:2.462031e-01,50:2.482362e-01):3.170625e-02,52:3.617144e-01):1.857199e+00):3.077409e-01):9.469919e-02):8.547797e-02):2.011794e-01,(62:5.482948e-01,(((63:5.285435e-02,66:5.818958e-02):9.000485e-02,(65:2.364744e-01,59:1.255643e-01):1.143576e-01):3.188655e-01,((57:2.193809e-02,(58:3.705459e-03,64:5.748116e-03):2.930791e-02):1.607504e-02,56:3.228185e-02):5.201508e-01):2.661252e-01):7.723943e-01):1.034730e+00,(40:3.481113e-01,(2:4.567506e-02,39:4.387954e-02):2.867947e-01):3.679161e-01):3.021492e-01):2.219400e-01):1.761417e-01,22:6.946209e-02,1:1.217784e-01);
   tree gen.9557500 = [&U] ((23:1.213773e-01,(7:9.102714e-01,(((2:2.507816e-02,39:3.374484e-02):2.900348e-01,40:3.243689e-01):3.332974e-01,((((((70:1.955221e-01,67:1.554241e-01):2.444430e-01,(68:2.881862e-01,69:3.249117e-01):9.520010e-03):6.732528e-01,(30:3.342878e-02,((((28:3.276702e-05,32:8.807083e-04):7.143031e-02,(31:6.517819e-02,27:2.757634e-01):1.610358e-02):3.058901e-02,29:7.180865e-02):4.991397e-02,33:5.277135e-02):3.839732e-04):1.038710e+00):1.123818e+00,((55:1.075286e+00,(4:9.407586e-02,5:1.016380e-01):7.650879e-01):6.016687e-01,3:4.079846e-01):2.425484e-01):1.204820e-01,(((8:8.394214e-01,6:4.385460e-01):1.181424e+00,((49:1.181811e+00,((48:3.649631e-01,45:3.619057e-01):4.179398e-01,((46:1.525558e-01,47:2.751886e-01):3.131342e-01,53:9.990496e-01):3.493914e-01):1.840031e-01):9.999136e-01,((38:1.163501e-01,((42:3.817313e-01,35:3.790935e-01):9.474377e-02,41:2.389048e-01):1.864882e-01):1.160123e+00,((36:3.457562e-01,37:6.139814e-01):2.592849e-01,25:5.748084e-01):4.492253e-01):3.340316e-01):2.497527e-02):1.967206e-01,(((((10:1.047805e+00,((54:6.549137e-01,(43:7.317849e-01,44:8.029117e-01):2.061994e-01):7.082617e-01,(17:8.692194e-01,19:8.642634e-01):5.621139e-01):4.178131e-01):4.265468e-01,18:8.779525e-01):1.725852e-01,(26:7.677274e-01,12:1.051187e+00):4.029995e-01):1.476524e-01,((((21:1.640922e-01,9:2.372852e-01):1.248716e-01,13:1.489792e-01):6.977085e-01,(16:8.703661e-01,(60:7.818535e-01,61:3.952707e-01):2.631756e-01):4.177986e-01):5.210547e-01,((24:7.726148e-01,((14:1.746981e-01,15:8.791197e-02):6.395667e-02,20:2.938710e-01):1.547347e-01):1.042356e+00,11:1.193418e+00):2.184529e-01):1.515762e-01):2.517712e-01,(34:9.833899e-01,((51:2.105287e-01,52:3.137596e-01):4.087980e-02,50:2.384323e-01):1.756402e+00):3.372239e-01):9.819219e-02):2.605626e-01):5.505242e-01,(62:6.210582e-01,(((64:3.136656e-04,58:4.463749e-04):5.768086e-02,(57:3.020686e-02,56:2.489061e-02):1.669975e-02):4.506771e-01,((66:5.748712e-02,63:9.375265e-02):1.400821e-01,(59:8.212159e-02,65:2.471271e-01):7.384615e-02):4.424688e-01):2.391008e-01):6.659669e-01):1.105674e+00):4.361146e-01):1.400734e-01):9.482304e-02,22:6.328349e-02,1:1.475823e-01);
   tree gen.9558000 = [&U] ((23:1.085094e-01,(7:4.789369e-01,(((2:3.659245e-02,39:9.073082e-03):1.591561e-01,40:3.108504e-01):3.314607e-01,((((3:6.469925e-01,(55:9.130382e-01,(4:1.088219e-01,5:3.279862e-02):6.038846e-01):1.943311e-01):2.318116e-01,((30:1.164765e-02,(((27:2.749227e-01,(28:4.527831e-03,32:3.859648e-03):4.755583e-02):5.426980e-02,31:1.168318e-01):8.972283e-02,(29:3.284670e-02,33:5.437743e-02):7.564004e-03):9.156899e-02):7.724810e-01,((67:2.255290e-01,70:2.386181e-01):1.960713e-01,(68:1.354641e-01,69:1.949982e-01):3.681861e-02):7.552522e-01):8.223257e-01):2.744036e-01,(((34:1.256251e+00,((51:3.088459e-01,52:1.146265e-01):1.799982e-02,50:3.910390e-01):1.393477e+00):3.867890e-01,(((((46:2.664009e-01,47:1.762571e-01):5.041892e-01,53:7.961085e-01):2.132174e-03,(48:2.556363e-01,45:1.706885e-01):5.186720e-01):1.856456e-01,49:1.271542e+00):7.550912e-01,((11:1.211991e+00,((12:6.371226e-01,26:8.544481e-01):3.326569e-01,((((9:2.366888e-01,13:1.455325e-01):3.400480e-02,21:1.052446e-01):5.629778e-01,((61:4.331169e-01,60:6.332607e-01):6.232006e-01,16:9.335078e-01):3.471681e-01):3.995398e-01,(((10:1.069369e+00,(43:6.932193e-01,(44:4.412398e-01,54:8.990100e-01):2.041223e-01):1.157665e+00):4.536255e-02,(17:5.490492e-01,19:7.433427e-01):4.820854e-01):1.444564e-01,18:1.370881e+00):3.678487e-01):2.013083e-01):1.468405e-01):2.342430e-01,(24:9.446593e-01,((15:1.874857e-01,14:2.055109e-01):1.379680e-01,20:4.659260e-01):1.881442e-01):5.457223e-01):3.107302e-01):1.100675e-01):1.050082e-01,((8:9.101016e-01,6:4.855387e-01):8.549790e-01,(((41:2.162771e-01,(42:2.837792e-01,35:2.689418e-01):1.014823e-01):1.350223e-01,38:1.938397e-01):7.428898e-01,(25:6.226068e-01,(36:5.149375e-01,37:6.208267e-01):1.417978e-01):3.313914e-01):4.876743e-01):1.402917e-01):3.029422e-01):3.603416e-01,(62:7.063465e-01,(((66:9.951980e-02,63:6.590867e-02):1.638187e-01,(65:3.023589e-01,59:4.229074e-02):4.991778e-02):5.243198e-01,((64:7.184944e-03,58:1.996715e-03):6.149975e-02,(57:3.305296e-02,56:2.614495e-02):8.005915e-03):3.202980e-01):3.146264e-01):6.361543e-01):6.176623e-01):2.634453e-01):3.384578e-01):1.560795e-01,22:5.697194e-02,1:5.218810e-02);
   tree gen.9558500 = [&U] ((23:1.099738e-01,(7:5.864488e-01,(((2:3.194184e-02,39:1.376992e-02):2.627858e-01,40:2.616006e-01):4.472287e-01,((((((70:2.027183e-01,67:1.403875e-01):2.761069e-01,68:1.336696e-01):1.779483e-02,69:2.943860e-01):7.281629e-01,((30:6.120922e-02,((27:2.012275e-01,((28:6.455322e-06,32:4.616500e-03):1.257226e-01,31:5.905464e-02):4.063106e-03):5.469186e-02,29:4.017356e-02):7.906976e-03):4.563513e-03,33:1.211251e-02):9.411219e-01):1.018234e+00,(((55:9.742618e-01,(4:5.908483e-02,5:2.397069e-02):6.932072e-01):5.451414e-01,3:6.175127e-01):2.709438e-01,(((8:7.605570e-01,6:3.973443e-01):1.070428e+00,((49:7.926373e-01,((48:2.894315e-01,45:2.844808e-01):3.777602e-01,((46:1.382231e-01,47:2.493344e-01):2.837150e-01,53:8.009835e-01):3.115734e-01):4.981416e-01):8.874838e-01,((38:2.929992e-01,((42:3.349925e-01,35:3.434774e-01):1.124056e-01,41:1.549248e-01):1.689675e-01):6.680865e-01,((36:3.132721e-01,37:5.562973e-01):2.349248e-01,25:5.208046e-01):1.649183e-01):3.588758e-01):8.325717e-02):1.894902e-01,((((26:8.940311e-01,12:9.971121e-01):2.925537e-01,((10:9.493625e-01,((44:4.888236e-01,(43:6.880922e-01,54:5.161565e-01):2.667112e-01):7.792633e-01,(17:7.875555e-01,19:4.958835e-01):5.093028e-01):5.543397e-02):3.857285e-01,18:7.954681e-01):1.463889e-01):1.111203e-01,(((24:7.000270e-01,((14:1.582851e-01,15:8.032823e-02):5.794789e-02,20:2.662616e-01):1.401972e-01):5.135418e-01,11:7.520346e-01):1.749617e-01,(((21:1.486756e-01,9:2.149920e-01):1.098232e-01,13:6.324958e-02):4.286438e-01,(16:9.196118e-01,(60:5.509066e-01,61:3.040428e-01):2.710697e-01):4.255129e-01):5.868303e-01):8.878229e-02):8.331599e-02,(34:8.284125e-01,((51:2.653490e-01,50:2.105154e-01):7.204854e-02,52:2.278071e-01):1.065289e+00):3.055414e-01):1.075462e-01):2.217550e-01):8.689323e-03):2.445789e-01,(62:5.627092e-01,(((64:7.298172e-03,58:9.358549e-04):8.657250e-03,(57:2.646558e-02,56:1.297708e-02):3.476152e-02):3.845682e-01,((66:5.208615e-02,63:8.494450e-02):1.269212e-01,(59:7.089810e-02,65:2.289203e-01):5.236303e-02):4.008985e-01):2.166371e-01):1.073060e+00):9.527557e-01):3.747910e-01):2.806716e-01):8.591433e-02,22:3.170813e-02,1:1.337168e-01);
   tree gen.9559000 = [&U] (22:6.619504e-02,((((((((((((19:7.542346e-01,17:3.972671e-01):4.387476e-01,(((44:5.748063e-01,43:1.028911e+00):3.430065e-02,54:8.508897e-01):7.262647e-01,10:8.201671e-01):2.000965e-01):3.701266e-01,((26:8.015992e-01,12:8.772541e-01):3.633773e-01,(18:1.180346e+00,((13:1.248074e-01,(21:7.949157e-02,9:1.873283e-01):1.389875e-01):4.778920e-01,(16:6.355211e-01,(61:5.248299e-01,60:5.334408e-01):4.449011e-01):2.782111e-01):1.320100e-01):5.400832e-01):1.845023e-01):1.687340e-02,11:8.727713e-01):5.393295e-02,((((48:3.074514e-01,45:1.167289e-01):2.338282e-01,((47:2.998983e-01,46:2.363317e-01):5.387854e-01,53:8.780843e-01):3.191944e-01):3.316986e-01,49:1.172514e+00):9.026855e-01,(24:1.011293e+00,((15:8.093504e-02,14:2.389163e-01):1.094597e-01,20:2.811052e-01):3.695370e-02):5.874756e-01):7.620796e-02):2.787261e-01,(34:9.029407e-01,(52:2.004995e-01,(50:2.868794e-01,51:4.100349e-01):2.980144e-02):1.200986e+00):2.695935e-01):5.091213e-02,((8:5.782387e-01,6:8.734994e-01):8.913129e-01,((25:3.692814e-01,(37:5.660009e-01,36:5.400641e-01):2.665424e-01):1.539995e-01,(38:1.203363e-01,(41:2.091295e-01,(35:2.182664e-01,42:3.758515e-01):2.403736e-01):3.301889e-01):8.081122e-01):4.132318e-01):1.393264e-01):5.628838e-03,(((55:9.673916e-01,(4:1.484485e-02,5:1.058209e-01):4.993502e-01):3.829242e-01,3:5.303280e-01):3.077163e-01,((69:4.186288e-01,(68:1.635599e-01,(70:1.810747e-01,67:2.261866e-01):1.797533e-01):7.531602e-03):5.557751e-01,(29:2.071441e-02,((27:1.999036e-01,(31:1.169972e-01,(32:2.340632e-03,28:2.277602e-03):4.497726e-02):2.516892e-03):6.624917e-02,(33:4.793917e-02,30:2.559259e-02):3.485333e-02):1.581043e-02):1.114783e+00):6.001874e-01):2.721751e-01):1.724039e-01,((((63:5.943268e-02,66:3.402003e-02):1.644798e-01,(65:2.262928e-01,59:4.055233e-02):4.888373e-02):2.736003e-01,((58:2.221946e-02,64:4.578974e-03):2.536791e-02,(57:4.343488e-02,56:3.209746e-02):2.277875e-02):2.351676e-01):2.409602e-01,62:5.228372e-01):8.656441e-01):7.616703e-01,(40:1.737945e-01,(39:1.554885e-02,2:4.882234e-02):4.289113e-01):5.135577e-01):4.268336e-01,7:6.978104e-01):2.130615e-01,23:8.443419e-02):5.615259e-02,1:9.097933e-02);
   tree gen.9559500 = [&U] ((23:8.838709e-02,(7:6.733399e-01,(((2:3.667450e-02,39:3.077146e-02):3.017214e-01,40:1.857099e-01):5.134923e-01,(((((34:9.511540e-01,((50:3.185341e-01,52:3.273745e-01):5.290887e-02,51:3.412554e-01):1.374343e+00):9.548426e-02,((8:8.782221e-01,6:4.940489e-01):1.189431e+00,((49:9.801847e-01,((48:2.802846e-01,45:2.022394e-01):4.206001e-01,((46:1.587029e-01,47:2.290435e-01):5.666212e-01,53:9.196611e-01):3.233095e-01):2.879324e-01):9.951297e-01,((38:1.683416e-01,((42:3.846266e-01,35:3.818676e-01):1.320443e-01,41:2.073392e-01):2.482255e-01):6.245637e-01,((36:3.596880e-01,37:6.387209e-01):7.320336e-02,25:5.753271e-01):1.979128e-01):4.120485e-01):1.521634e-01):8.535226e-02):2.311402e-01,((((44:6.420029e-01,(43:1.043765e+00,54:6.923210e-01):3.961839e-01):6.423598e-01,((17:9.180400e-01,19:8.764363e-01):4.979571e-01,10:9.603077e-01):1.342919e-01):1.940032e-01,18:9.133285e-01):3.879335e-01,(((26:9.845398e-01,12:1.144849e+00):2.402012e-01,((24:8.037463e-01,((14:1.463726e-01,15:9.223005e-02):1.909301e-01,20:3.069178e-01):1.563573e-01):9.293305e-01,11:9.103388e-01):6.979765e-02):8.587523e-02,(((21:1.329080e-01,9:2.539768e-01):2.136129e-01,13:7.602049e-02):6.831585e-01,(16:9.012024e-01,(60:6.325316e-01,61:3.490913e-01):4.813772e-01):4.527161e-01):2.490372e-01):5.367264e-02):1.076292e-01):2.437596e-01,(((55:1.232629e+00,(4:7.444761e-02,5:4.666838e-02):4.460043e-01):6.259122e-01,3:6.249843e-01):4.540747e-01,((((70:2.458315e-01,67:1.895301e-01):3.758614e-01,69:3.366117e-01):1.160881e-01,68:1.219472e-01):8.360510e-01,((30:3.688894e-02,(((28:7.666703e-06,32:4.274576e-03):1.369309e-01,(27:2.310424e-01,31:6.780446e-02):1.496633e-02):2.945531e-02,29:5.420822e-02):4.895362e-02):1.639087e-02,33:8.513407e-02):1.066034e+00):3.447211e-01):4.943333e-01):3.256939e-01,(62:6.502293e-01,(((64:4.531485e-03,58:2.193570e-02):3.877374e-02,(57:3.516784e-02,56:3.276063e-02):1.196504e-02):4.415477e-01,((66:5.980349e-02,63:3.608802e-02):1.457265e-01,(59:4.979401e-02,65:2.628383e-01):6.012138e-02):4.965139e-01):2.530927e-01):1.005706e+00):1.037381e+00):1.759725e-01):3.215414e-01):9.864381e-02,22:7.574078e-02,1:1.071669e-01);
   tree gen.9560000 = [&U] ((23:1.048697e-01,(7:4.735426e-01,(((2:6.735075e-02,39:2.983443e-02):2.803213e-01,40:3.293996e-01):3.277274e-01,((((3:6.397054e-01,(55:7.535962e-01,(4:8.496654e-02,5:1.082855e-02):7.230987e-01):1.025743e-01):5.057425e-01,(((30:7.382356e-02,33:5.451002e-02):1.657983e-02,((31:8.940263e-02,(27:2.819754e-01,(28:1.229033e-02,32:1.500449e-02):9.141094e-02):6.044045e-03):3.029996e-02,29:3.227833e-02):1.893663e-02):7.965498e-01,((67:2.856005e-01,70:1.797620e-01):1.294889e-01,(68:1.874827e-01,69:4.655072e-01):3.429172e-02):6.187729e-01):4.292864e-01):4.802419e-01,(((34:9.121925e-01,(52:2.158964e-01,(50:5.836306e-01,51:3.445639e-01):8.333557e-02):1.398943e+00):2.981339e-01,((((48:2.527571e-01,45:1.686809e-01):4.568268e-01,(53:6.349858e-01,(46:2.634004e-01,47:2.019372e-01):3.307624e-01):1.659770e-01):1.395820e-01,49:1.207118e+00):7.755075e-01,(((24:9.340195e-01,(20:2.482625e-01,(15:1.368648e-01,14:2.031962e-01):1.708868e-01):7.819966e-02):5.441131e-01,11:1.155036e+00):2.136617e-01,(((12:8.200067e-01,26:8.448244e-01):2.613661e-01,(18:1.374337e+00,((13:1.438934e-01,(21:1.096873e-01,9:1.655489e-01):8.762353e-02):5.285364e-01,((61:4.282386e-01,60:4.947183e-01):6.335582e-01,16:9.229937e-01):2.480264e-01):1.196599e-01):1.157464e-01):1.961740e-01,((10:1.057325e+00,((43:6.854116e-01,44:1.008687e+00):1.467223e-01,54:4.846961e-01):8.437837e-01):2.754926e-01,(17:5.428653e-01,19:8.736760e-01):2.188134e-01):4.880496e-01):7.949559e-02):1.171846e-01):3.825344e-02):1.908867e-01,((((41:8.440987e-02,(42:3.181013e-01,35:2.754678e-01):9.953468e-02):3.453424e-01,38:2.041057e-01):6.892375e-01,(25:6.155943e-01,(36:5.222381e-01,37:6.138343e-01):1.323670e-01):2.729543e-01):2.635393e-01,(8:6.257305e-01,6:4.800701e-01):8.135645e-01):2.479842e-01):2.555176e-01):2.794590e-02,(62:3.568967e-01,(((66:6.408591e-02,63:4.453333e-02):1.284059e-01,(65:1.955871e-01,59:6.987042e-02):6.860345e-02):3.151678e-01,((64:2.770040e-03,58:1.892602e-04):3.268684e-02,(57:2.484574e-02,56:2.581511e-02):3.935822e-02):3.166905e-01):3.732945e-01):1.018226e+00):6.147734e-01):2.764188e-01):3.070633e-01):1.600875e-01,22:6.857433e-02,1:5.615188e-02);
   tree gen.9560500 = [&U] ((23:7.841658e-02,(7:5.515489e-01,(((2:2.282992e-02,39:1.995293e-02):2.191390e-01,40:2.736057e-01):2.940872e-01,(((((4:5.933681e-02,5:4.105695e-02):6.094160e-01,55:8.973212e-01):4.545899e-01,3:4.420624e-01):5.949611e-01,(((33:2.544588e-02,((((28:3.703642e-03,32:5.272127e-03):6.188901e-02,31:9.392218e-02):2.755047e-02,27:2.123309e-01):1.927724e-02,29:3.414012e-02):1.495289e-02):2.933326e-02,30:2.671250e-02):7.473462e-01,((70:3.144786e-01,67:1.402085e-01):1.026602e-01,(68:1.436926e-01,69:2.695162e-01):1.199633e-02):5.844764e-01):9.227358e-01):3.371002e-01,((((25:7.219672e-01,(37:4.960078e-01,36:3.841501e-01):1.185294e-01):3.419883e-01,((41:1.236371e-01,(35:1.692920e-01,42:3.009813e-01):1.538143e-01):3.337199e-01,38:9.800953e-02):8.679425e-01):4.773005e-01,((6:4.120658e-01,8:6.595603e-01):9.138974e-01,(((((((18:1.035592e+00,((16:9.803050e-01,(60:4.514637e-01,61:3.698584e-01):6.562201e-01):2.282856e-01,((21:9.843419e-02,9:1.670266e-01):9.481702e-02,13:2.117406e-01):8.196763e-01):1.643739e-01):4.842280e-02,(12:8.893473e-01,26:6.773474e-01):2.802138e-01):2.733498e-01,(10:1.322931e+00,((54:5.184925e-01,(43:8.371041e-01,44:6.641785e-01):2.030646e-01):5.890310e-01,(17:6.073708e-01,19:8.064871e-01):5.669360e-01):1.253950e-01):4.291803e-01):3.528619e-02,11:1.153654e+00):1.746427e-01,(((48:2.821262e-01,45:1.954031e-01):3.879354e-01,((47:2.567954e-01,46:1.660444e-01):3.924115e-01,53:6.644365e-01):1.609532e-01):2.396405e-01,49:1.162009e+00):1.308154e+00):6.864620e-02,(34:1.194971e+00,((50:2.369311e-01,52:2.654700e-01):3.768748e-03,51:3.527053e-01):1.146506e+00):5.438963e-01):2.852962e-02,(((14:1.900343e-01,15:1.316940e-01):6.601046e-02,20:2.656618e-01):1.953881e-01,24:9.103941e-01):7.003543e-01):2.228633e-01):1.370437e-01):5.587604e-02,((((64:3.600355e-03,58:1.293227e-03):2.756008e-02,(56:1.662606e-02,57:3.341722e-02):1.855345e-02):3.636357e-01,((63:3.626468e-02,66:2.394803e-02):5.855056e-02,(59:3.148486e-02,65:2.405366e-01):1.775559e-01):3.764646e-01):3.677751e-01,62:6.223161e-01):7.465582e-01):1.369313e-01):8.749237e-01):2.562662e-01):2.473243e-01):1.710081e-01,22:5.939957e-02,1:6.004274e-02);
   tree gen.9561000 = [&U] ((23:7.792314e-02,(7:5.480782e-01,(((2:2.268626e-02,39:4.251921e-02):2.132281e-01,40:2.718840e-01):2.922366e-01,(((((4:5.896342e-02,5:4.079859e-02):6.322740e-01,55:8.916747e-01):4.415336e-01,3:3.327460e-01):4.227390e-01,((33:4.250985e-03,(((((28:6.199581e-04,32:5.238952e-03):6.094148e-02,27:2.109948e-01):5.370732e-03,31:1.045095e-01):2.038067e-02,29:3.392529e-02):2.450548e-02,30:4.823882e-02):1.586872e-02):7.090399e-01,((70:3.124997e-01,67:3.049404e-01):1.020142e-01,(68:2.051189e-01,69:2.678202e-01):3.076477e-02):5.837907e-01):1.041652e+00):3.349790e-01,(((((64:6.328051e-04,58:1.285090e-03):1.393138e-02,(56:2.974347e-02,57:3.827996e-02):1.801601e-02):4.534394e-01,((63:7.555296e-02,66:2.379734e-02):4.662719e-02,(59:8.229844e-02,65:2.390230e-01):1.147710e-01):3.740956e-01):1.849087e-01,62:6.184001e-01):8.698311e-01,((6:4.094728e-01,8:6.554099e-01):8.989766e-01,(((((((18:1.029076e+00,(((16:9.741364e-01,(60:4.486228e-01,61:3.675310e-01):5.600603e-01):2.268491e-01,((21:1.457144e-01,9:1.659755e-01):9.422037e-02,13:1.722703e-01):6.485411e-01):1.633396e-01,(12:8.837510e-01,26:6.730851e-01):3.288061e-01):2.302618e-01):1.077458e-01,(((54:4.967028e-01,(44:6.599991e-01,43:7.960540e-01):2.209675e-01):6.020039e-01,10:1.314607e+00):1.275068e-01,(17:7.657274e-01,19:8.014122e-01):5.542050e-01):4.536011e-01):2.521019e-02,11:1.146395e+00):1.735438e-01,(((48:2.924740e-01,45:1.931953e-01):5.321256e-01,((47:2.551794e-01,46:1.649996e-01):4.199498e-01,53:6.602554e-01):1.599404e-01):1.846849e-01,49:1.154697e+00):1.299922e+00):4.072288e-02,(34:1.187452e+00,(52:2.504588e-01,(50:2.354402e-01,51:3.647015e-01):2.514200e-02):1.114718e+00):3.077027e-01):5.631236e-02,(((14:1.888385e-01,15:1.308653e-01):1.228492e-01,20:2.639901e-01):1.941586e-01,24:9.046654e-01):6.959472e-01):1.712318e-01,((25:7.174241e-01,(37:4.928867e-01,36:3.280646e-01):1.970543e-01):3.398363e-01,((41:1.228591e-01,(35:2.265151e-01,42:3.861497e-01):9.622722e-02):3.316199e-01,38:9.739279e-02):8.624808e-01):4.742970e-01):1.627439e-01):1.481893e-01):3.301101e-02):8.999531e-01):2.546536e-01):3.018468e-01):7.922913e-02,22:4.451977e-02,1:5.918182e-02);
   tree gen.9561500 = [&U] ((23:5.220072e-02,(7:5.693673e-01,(((2:4.813355e-02,39:1.028983e-02):2.361202e-01,40:1.692268e-01):2.634850e-01,(((((34:8.667323e-01,(51:3.740433e-01,(50:3.279075e-01,52:2.444498e-01):1.341695e-02):1.087503e+00):5.994036e-02,((11:8.464916e-01,((20:2.805378e-01,((14:2.287026e-01,15:1.077139e-01):1.147820e-01,24:7.658737e-01):8.794481e-02):6.102593e-01,((26:9.248006e-01,12:6.890768e-01):1.829142e-02,((13:1.635750e-01,(9:2.873897e-01,21:1.211114e-01):1.035133e-01):7.833466e-01,(16:8.474784e-01,(60:5.763898e-01,61:2.912006e-01):4.702320e-01):2.383667e-01):5.875853e-01):1.296034e-01):8.571492e-02):7.938388e-02,(((17:8.861609e-01,19:6.211802e-01):5.409451e-01,((43:8.347218e-01,(54:6.559899e-01,44:8.635405e-01):2.462120e-01):4.917029e-01,10:8.750735e-01):1.703326e-01):2.220045e-01,18:8.942540e-01):2.958347e-01):1.567157e-01):1.576008e-01,((49:8.982251e-01,((48:2.554073e-01,45:3.405241e-01):5.019238e-01,((46:1.160807e-01,47:2.087143e-01):2.902064e-01,53:7.566485e-01):1.221100e-01):3.772526e-01):8.200786e-01,(((38:1.534001e-01,((42:3.219906e-01,35:1.911378e-01):6.847818e-02,41:3.130879e-01):2.496818e-01):4.134620e-01,((36:4.134453e-01,37:5.776925e-01):2.310455e-01,25:5.734383e-01):6.393958e-01):2.314059e-01,(8:8.002736e-01,6:4.501985e-01):1.071722e+00):5.746142e-02):2.067017e-01):2.226886e-01,(((55:1.086733e+00,(4:2.825041e-02,5:1.022002e-01):4.391906e-01):3.493375e-01,3:5.814815e-01):2.632684e-01,(((70:3.293004e-01,67:1.727079e-01):1.879191e-01,(68:3.045288e-01,69:3.345722e-01):9.269961e-03):3.385133e-01,(29:5.247986e-02,((((28:6.150389e-05,32:1.749463e-02):4.214475e-02,27:2.105357e-01):2.103085e-02,31:7.385715e-02):5.067092e-02,(30:3.112487e-02,33:4.587056e-02):2.530120e-02):2.470000e-02):8.286461e-01):9.422586e-01):2.798282e-01):3.895129e-01,(62:6.696149e-01,(((56:1.968057e-02,57:2.217506e-02):1.569290e-02,(64:1.636413e-02,58:3.059191e-03):3.436908e-02):4.041498e-01,((66:5.449550e-02,63:8.018061e-02):6.502624e-02,(59:7.449137e-02,65:1.929471e-01):9.232409e-02):4.524447e-01):2.774312e-01):7.105928e-01):7.041480e-01):2.949287e-01):1.043745e-01):7.291625e-02,22:2.383222e-02,1:1.057200e-01);
   tree gen.9562000 = [&U] ((23:1.199058e-01,(7:4.427901e-01,(((2:4.911264e-02,39:3.266388e-02):2.409232e-01,40:1.726690e-01):2.688446e-01,(((((34:8.843626e-01,(50:3.345775e-01,(52:2.494221e-01,51:3.816517e-01):6.501806e-02):1.131961e+00):4.833043e-01,((11:8.637101e-01,(((10:8.928734e-01,((54:6.693335e-01,44:8.811059e-01):2.602848e-01,43:8.517010e-01):5.754383e-01):1.795400e-01,(17:9.041864e-01,19:7.392063e-01):3.037228e-01):2.316839e-01,18:9.124441e-01):3.018523e-01):5.780911e-02,((20:2.862443e-01,((14:2.003576e-01,15:1.099049e-01):1.708889e-01,24:7.814525e-01):9.340407e-02):6.226727e-01,((26:8.154801e-01,12:7.030934e-01):9.358650e-03,((13:2.137046e-01,(9:2.707174e-01,21:1.235750e-01):1.056189e-01):5.213094e-01,(16:8.647171e-01,(60:4.335321e-01,61:2.971239e-01):6.283030e-01):2.432153e-01):3.337442e-01):1.322397e-01):8.745845e-02):1.122486e-01):5.444776e-02,((8:8.165520e-01,6:4.593561e-01):1.093522e+00,(((38:1.565204e-01,((42:3.285403e-01,35:3.222711e-01):3.855674e-02,41:2.551298e-01):1.515843e-01):8.356644e-01,((36:4.218552e-01,37:5.894434e-01):1.594697e-01,25:5.851026e-01):4.796021e-02):4.668908e-01,(49:9.164960e-01,((48:2.606026e-01,45:3.474507e-01):5.121335e-01,((46:1.241288e-01,47:2.129598e-01):2.961095e-01,53:7.720396e-01):1.199062e-01):3.849264e-01):7.223346e-01):5.863025e-02):2.109062e-01):2.272184e-01,(((55:1.108838e+00,(4:8.060014e-03,5:1.042790e-01):6.623395e-01):3.858651e-01,3:5.933095e-01):2.090586e-01,(((70:3.359987e-01,67:1.812783e-01):2.060897e-01,(68:2.900870e-01,69:3.413778e-01):6.371033e-02):3.453990e-01,((29:5.354736e-02,(30:7.708921e-02,33:2.953499e-02):3.119554e-02):2.551127e-02,(((28:3.897610e-04,32:2.375090e-02):5.463883e-02,27:2.148182e-01):5.236397e-02,31:7.535949e-02):2.373481e-02):8.370655e-01):8.338900e-01):2.855202e-01):1.688553e-01,(62:6.832357e-01,(((56:2.170665e-02,57:2.492444e-02):2.022861e-02,(64:2.618692e-03,58:8.416725e-04):8.000709e-03):4.123706e-01,((66:5.560400e-02,63:6.015296e-02):9.310387e-02,(59:6.979596e-02,65:1.968718e-01):1.024829e-01):4.616480e-01):2.830744e-01):7.250470e-01):9.339874e-01):3.302888e-01):2.115705e-01):7.439945e-02,22:2.431700e-02,1:5.408876e-02);
   tree gen.9562500 = [&U] ((23:9.293515e-02,(7:4.641126e-01,(((((34:8.868568e-01,(52:1.084955e-01,(50:3.402610e-01,51:2.555249e-01):2.283952e-02):1.468501e+00):9.683200e-02,(((10:1.144492e+00,((43:4.850878e-01,(44:7.479012e-01,54:9.371377e-01):1.100763e-01):1.002607e+00,(19:8.893689e-01,17:4.856046e-01):4.000674e-01):1.420108e-01):2.789864e-01,((((13:2.697166e-01,21:9.030771e-02):7.452834e-03,9:1.160004e-01):5.809843e-01,(16:9.096543e-01,(61:4.882026e-01,60:5.732624e-01):4.915877e-01):3.234253e-01):6.538482e-01,18:7.908740e-01):4.044667e-01):2.364482e-01,((12:1.059825e+00,26:8.916678e-01):1.238569e-01,(11:1.122117e+00,(24:7.399393e-01,(20:3.447475e-01,(15:1.468273e-01,14:2.087669e-01):1.415916e-01):2.144875e-01):5.036162e-01):1.774445e-01):2.192755e-01):2.942538e-01):4.861531e-02,(((49:1.374371e+00,((53:9.436306e-01,(47:1.645291e-01,46:2.516608e-01):4.084994e-01):1.841801e-01,(45:2.805994e-01,48:2.634236e-01):2.749875e-01):2.631315e-01):8.781922e-01,(8:5.855558e-01,6:5.684491e-01):9.925809e-01):4.435783e-02,((38:2.034034e-01,(41:3.053570e-01,(35:2.461062e-01,42:3.498261e-01):7.074843e-02):2.721814e-01):9.230432e-01,(25:4.708562e-01,(36:5.422578e-01,37:5.735148e-01):1.463404e-01):1.824018e-01):4.269771e-01):7.516364e-02):7.790198e-02,((62:6.347731e-01,(((63:1.102416e-01,66:7.497555e-02):1.400229e-01,(65:2.101840e-01,59:4.918962e-02):5.793831e-02):2.956404e-01,((57:9.405818e-03,56:9.838211e-03):3.403343e-02,(58:8.267133e-03,64:1.474136e-03):3.090886e-02):3.795153e-01):3.557507e-01):9.132804e-01,(((30:4.910684e-02,((29:4.796330e-02,(((28:1.728079e-03,32:1.671959e-03):1.064913e-01,27:2.851491e-01):1.632608e-02,31:1.613657e-01):3.349574e-02):2.551366e-02,33:8.037810e-02):3.098284e-03):4.843435e-01,((69:4.045045e-01,68:2.782635e-01):6.692789e-02,(70:3.007824e-01,67:2.084504e-01):2.301201e-01):8.390647e-01):9.630313e-01,((55:8.825383e-01,(5:1.194437e-01,4:2.691272e-03):5.675894e-01):3.945694e-01,3:7.925213e-01):2.111970e-01):3.668172e-01):4.519740e-02):1.135401e+00,(40:2.619995e-01,(2:5.992253e-02,39:1.794644e-02):2.671348e-01):1.994039e-01):3.061828e-01):2.474545e-01):8.103841e-02,22:5.188228e-02,1:9.586266e-02);
   tree gen.9563000 = [&U] ((23:9.321831e-02,(7:4.655267e-01,(((((38:9.541245e-02,(41:1.791737e-01,(35:2.468560e-01,42:3.508920e-01):1.452189e-01):2.217560e-01):1.013930e+00,(25:4.722908e-01,(36:5.439100e-01,37:5.532332e-01):8.507562e-02):2.345669e-01):4.282781e-01,((((10:1.147979e+00,(((43:4.865658e-01,44:7.501799e-01):1.117298e-01,54:9.399931e-01):8.999300e-01,(19:8.920787e-01,17:4.870842e-01):4.313982e-01):1.585098e-01):2.768768e-01,((12:1.063055e+00,26:1.022772e+00):3.314292e-01,((((13:2.705384e-01,21:5.930350e-02):1.334627e-01,9:1.390088e-01):5.827545e-01,(16:9.124259e-01,(61:4.896901e-01,60:5.750090e-01):5.375891e-01):2.522745e-01):5.978211e-01,18:7.932837e-01):4.056991e-01):1.198454e-02):1.896152e-01,(11:1.125536e+00,(24:7.421938e-01,(20:3.457979e-01,(15:7.848352e-02,14:2.094029e-01):1.420230e-01):1.004400e-01):5.051507e-01):1.701154e-01):9.162933e-02,((34:8.895589e-01,(52:1.088261e-01,(50:3.412977e-01,51:2.563035e-01):7.361769e-02):1.472975e+00):1.449800e-01,(49:1.543006e+00,((53:9.465058e-01,(47:2.224871e-01,46:2.524276e-01):4.097441e-01):3.333579e-01,(45:1.848991e-01,48:2.642262e-01):2.835090e-01):2.207651e-01):8.808680e-01):1.007237e-01):1.790230e-01):4.523108e-02,(((62:6.367072e-01,(((63:1.105775e-01,66:5.671375e-02):9.193892e-02,(65:2.108244e-01,59:4.933949e-02):5.811484e-02):3.291391e-01,((57:9.434476e-03,56:9.868187e-03):1.546459e-02,(58:8.292321e-03,64:1.478628e-03):3.100304e-02):3.806717e-01):1.443892e-01):9.160631e-01,(8:5.778392e-01,6:5.671991e-01):9.980454e-01):4.533511e-02,((((33:8.287973e-02,30:4.925646e-02):1.349601e-02,(29:4.810944e-02,((28:1.924010e-03,32:1.677053e-03):1.068157e-01,(27:2.350502e-01,31:1.554327e-01):7.703217e-03):3.359779e-02):2.776264e-02):4.800995e-01,((69:4.735212e-01,(70:3.044112e-01,67:2.566015e-01):1.917146e-01):7.476288e-02,68:2.191160e-01):8.416213e-01):9.659655e-01,((55:8.852273e-01,(5:5.173741e-02,4:2.118872e-02):6.809021e-01):3.957716e-01,3:7.949360e-01):2.126751e-01):3.679348e-01):7.838706e-02):1.138861e+00,(40:2.627978e-01,(2:3.574770e-02,39:1.800112e-02):2.679487e-01):2.000115e-01):2.739601e-01):2.482085e-01):8.128533e-02,22:4.462726e-02,1:6.130858e-02);
   tree gen.9563500 = [&U] ((23:5.411152e-02,(7:5.722512e-01,(((2:3.635565e-02,39:2.518564e-02):2.756691e-01,40:2.404534e-01):3.749087e-01,(((((34:1.063924e+00,(51:5.282335e-01,(52:2.970806e-01,50:3.790065e-01):1.389345e-04):1.315914e+00):2.832393e-01,((((((43:9.745332e-01,54:7.716138e-01):6.350695e-02,44:9.961726e-01):9.762471e-01,10:1.021643e+00):1.306358e-01,(17:7.072383e-01,19:5.641869e-01):5.267076e-01):3.231153e-01,18:1.084734e+00):3.027094e-01,((11:1.246752e+00,(24:8.941534e-01,((14:1.098680e-01,15:1.245721e-01):9.812515e-02,20:3.275264e-01):1.626726e-01):4.587996e-01):2.718803e-01,((26:1.078135e+00,12:8.044933e-01):1.302363e-01,((13:2.565329e-01,(9:3.184175e-01,21:1.730132e-01):5.626560e-02):4.793285e-01,(16:9.894264e-01,(60:5.217270e-01,61:5.804494e-01):7.189168e-01):4.511877e-01):2.392997e-01):1.985538e-01):9.661913e-02):3.266640e-01):1.794519e-01,((8:6.595587e-01,6:4.880043e-01):1.026004e+00,(((38:1.532108e-01,((42:3.759223e-01,35:3.702356e-01):1.761897e-01,41:1.403810e-01):3.671021e-01):9.815102e-01,((36:5.583793e-01,37:6.744528e-01):1.289910e-01,25:6.694860e-01):3.048394e-01):3.127042e-01,(49:6.636076e-01,((48:2.981867e-01,45:3.345622e-01):2.296253e-01,((46:1.420306e-01,47:2.436728e-01):5.319417e-01,53:8.302790e-01):2.085079e-01):3.864645e-01):8.265095e-01):9.604708e-02):3.208880e-01):1.749312e-01,(((55:1.268755e+00,(4:9.222427e-03,5:1.674585e-01):1.120644e+00):2.138034e-01,3:5.430688e-01):5.413833e-01,((((70:3.007082e-01,67:1.805971e-01):5.832879e-01,68:2.106334e-01):6.066525e-02,69:3.906112e-01):9.332141e-01,((30:8.462283e-02,33:9.399568e-02):5.803070e-02,(((31:4.102212e-02,27:2.618907e-01):2.504498e-02,(28:3.931998e-03,32:1.009592e-03):8.884096e-02):5.886234e-02,29:9.296343e-02):7.659406e-03):5.943829e-01):9.541535e-01):2.067907e-01):2.092312e-01,(62:6.810456e-01,(((56:1.286724e-02,57:2.851904e-02):2.474920e-02,(64:2.901741e-03,58:1.937993e-03):1.595819e-02):4.613308e-01,((66:2.509817e-02,63:9.121589e-02):1.292933e-01,(59:8.602881e-02,65:2.523236e-01):4.869446e-02):3.482054e-01):3.451097e-01):1.147486e+00):1.068687e+00):5.957320e-01):2.398655e-01):1.559297e-01,22:5.571896e-02,1:1.224835e-01);
   tree gen.9564000 = [&U] ((23:7.415333e-02,(7:6.365616e-01,(((2:2.908702e-02,39:1.868107e-02):2.872495e-01,40:1.156030e-01):3.997329e-01,(((((6:5.801135e-01,8:6.411727e-01):1.063815e+00,(((36:3.940883e-01,37:4.114815e-01):2.144933e-01,25:6.566578e-01):3.102539e-01,((41:3.656611e-01,(35:2.481864e-01,42:2.868414e-01):1.039116e-01):2.904605e-01,38:1.119241e-01):6.562680e-01):3.095946e-01):5.293607e-02,(((((((18:8.354853e-01,((16:7.989575e-01,(60:2.542989e-01,61:4.294621e-01):8.965608e-01):3.873821e-01,((21:8.770015e-02,9:2.122369e-01):9.737940e-02,13:8.115194e-02):4.928651e-01):1.999826e-01):3.099415e-01,(12:1.141777e+00,26:8.260942e-01):4.937484e-02):5.282035e-02,(((14:1.325106e-01,15:1.713007e-01):7.141810e-02,20:3.348303e-01):2.093348e-01,24:9.698511e-01):5.835793e-01):1.230079e-01,(((17:4.588769e-01,19:7.660027e-01):4.174826e-01,((54:8.527942e-01,44:4.611032e-01):1.443576e-01,43:7.275730e-01):8.079586e-01):6.499241e-02,10:1.306057e+00):4.344239e-01):6.551744e-02,11:1.165563e+00):1.650456e-01,((((47:2.496363e-01,46:9.790015e-02):5.059006e-01,53:6.181280e-01):1.342344e-01,49:1.075829e+00):1.281939e-01,(48:3.638663e-01,45:1.624942e-01):3.688045e-01):1.026299e+00):2.602705e-01,(34:8.631753e-01,(50:1.140209e-01,(51:3.205200e-01,52:1.583580e-01):5.435674e-02):1.629254e+00):2.249260e-01):1.703632e-01):1.870564e-01,((((4:1.850907e-03,5:9.456800e-02):6.053517e-01,55:9.123502e-01):6.269355e-01,3:4.864734e-01):4.289673e-01,(((((27:2.113419e-01,(28:2.464892e-03,32:5.773053e-03):1.117924e-01):1.083293e-02,31:5.139203e-02):3.857346e-02,29:7.859267e-02):4.460632e-02,(33:5.616167e-02,30:7.750474e-02):1.134146e-02):5.178660e-01,((68:1.622309e-01,69:2.506021e-01):1.590855e-01,(70:2.329852e-01,67:1.308888e-01):1.005552e-01):4.817392e-01):9.776040e-01):2.084454e-01):1.170484e-01,((((64:2.492246e-04,58:6.143357e-03):1.914013e-02,(57:2.826477e-02,56:3.751109e-02):3.657086e-02):4.875503e-01,((63:7.391174e-02,66:2.041519e-02):1.101724e-01,(59:7.378175e-02,65:2.299940e-01):1.117921e-01):3.102986e-01):1.174891e-01,62:6.372293e-01):9.031516e-01):6.104986e-01):1.835663e-01):2.076997e-01):1.365664e-01,22:2.076823e-02,1:7.657890e-02);
   tree gen.9564500 = [&U] ((23:9.726958e-02,(7:4.541723e-01,(((2:8.061997e-03,39:1.758985e-02):3.224551e-01,40:3.628113e-01):1.929656e-01,(((((34:8.904120e-01,((52:3.172002e-01,51:4.417468e-01):1.214799e-03,50:2.242659e-01):1.422504e+00):2.507469e-01,(((((44:6.054510e-01,(43:8.155997e-01,54:6.071378e-01):1.532588e-01):1.212590e+00,10:8.550269e-01):8.888648e-02,(17:5.886872e-01,19:6.952632e-01):2.882729e-01):2.454936e-01,18:9.078280e-01):2.732201e-01,((11:1.040605e+00,(24:7.483288e-01,((14:1.766422e-01,15:7.571650e-02):9.962124e-02,20:3.358194e-01):1.978409e-01):5.663492e-01):6.390248e-02,((26:9.023050e-01,12:1.115677e+00):1.164615e-01,((13:1.425600e-01,(9:2.362709e-01,21:1.447970e-01):4.501096e-02):4.011564e-01,(16:8.280640e-01,(60:4.372650e-01,61:4.646096e-01):6.508526e-01):2.043073e-01):4.195655e-01):1.781410e-01):2.546976e-01):2.059261e-01):1.773351e-01,((8:7.756489e-01,6:4.084172e-01):9.489777e-01,(((38:1.163330e-01,(41:2.826110e-01,(35:3.098551e-01,42:3.146143e-01):1.531906e-02):3.079852e-01):8.214388e-01,(25:5.603017e-01,(36:4.561489e-01,37:5.017204e-01):2.432843e-01):2.428616e-01):2.357250e-01,(49:5.859771e-01,((48:2.495563e-01,45:1.936889e-01):4.564369e-01,((46:1.188673e-01,47:2.509665e-01):4.451890e-01,53:6.948714e-01):1.745030e-01):3.234372e-01):6.917167e-01):4.325669e-02):1.809092e-01):4.186036e-01,(((55:9.192498e-01,(4:7.718371e-03,5:7.637501e-02):9.378816e-01):3.416562e-01,3:5.592830e-01):3.495362e-01,((((70:1.887188e-01,67:1.511441e-01):1.572946e-01,68:1.650264e-01):8.346077e-02,69:3.427313e-01):5.810581e-01,(((31:1.345008e-01,(27:2.191798e-01,(28:1.966577e-03,32:7.133657e-04):7.090906e-02):2.158379e-02):7.864379e-02,(30:2.270280e-02,33:5.235600e-02):2.436754e-02):1.571149e-03,29:7.780232e-02):6.398256e-01):1.197652e+00):2.568631e-01):7.582699e-02,(62:5.699760e-01,(((56:1.287597e-02,57:2.386796e-02):2.333186e-02,(58:1.689752e-03,64:1.181180e-03):1.402326e-02):4.702122e-01,((66:2.100499e-02,63:7.633977e-02):1.082073e-01,(59:7.001045e-02,65:1.568629e-01):6.934749e-02):2.699797e-01):2.987579e-01):1.190232e+00):8.943982e-01):4.645799e-01):3.921043e-01):5.908828e-02,22:3.924255e-02,1:9.744374e-02);
   tree gen.9565000 = [&U] ((23:9.384479e-02,(7:5.220967e-01,(((2:7.778140e-03,39:2.709510e-02):2.965628e-01,40:2.852755e-01):2.690956e-01,(((((34:8.590612e-01,((51:4.261932e-01,50:2.163696e-01):1.787327e-03,52:3.060318e-01):1.549390e+00):2.419182e-01,((((((44:5.841336e-01,54:5.530664e-01):1.237436e-02,43:7.951682e-01):1.128740e+00,10:8.249220e-01):8.575685e-02,(17:5.679600e-01,19:6.707835e-01):5.486852e-01):4.618840e-01,18:1.053621e+00):2.036241e-01,((11:1.003966e+00,(24:7.219806e-01,((14:1.704228e-01,15:1.468244e-01):9.611365e-02,20:3.239955e-01):3.046274e-01):5.464085e-01):1.492989e-01,((26:8.705355e-01,12:9.397165e-01):8.834737e-02,((13:1.375406e-01,(9:2.279520e-01,21:8.119653e-02):1.095103e-01):3.870320e-01,(16:7.138843e-01,(60:4.218692e-01,61:4.482511e-01):6.279366e-01):3.035713e-01):4.997204e-01):1.891791e-01):2.025553e-01):1.383917e-01):6.886259e-02,(((8:7.483389e-01,6:3.940371e-01):9.264933e-01,(49:5.653453e-01,((48:2.407696e-01,45:1.868693e-01):3.789809e-01,((46:1.146821e-01,47:2.421301e-01):4.557484e-01,53:6.704055e-01):1.860233e-01):3.206042e-01):6.928252e-01):4.018092e-02,((38:1.122370e-01,(41:2.785080e-01,(35:2.989453e-01,42:3.035370e-01):6.618665e-03):2.859550e-01):6.729640e-01,(25:5.405739e-01,(36:5.017486e-01,37:4.840552e-01):1.540537e-01):2.343106e-01):3.317555e-01):1.745395e-01):2.576229e-01,(((55:9.723192e-01,(4:9.315928e-04,5:6.700715e-02):8.862690e-01):2.896541e-01,3:5.018742e-01):2.723096e-01,((69:3.306640e-01,(68:1.005300e-01,(70:1.820741e-01,67:1.458224e-01):3.027524e-01):2.390569e-03):8.776360e-01,(((31:1.297652e-01,(27:2.227409e-01,(28:1.903701e-03,32:1.528303e-03):6.778485e-02):4.927878e-03):7.252347e-02,29:7.406044e-02):1.896022e-03,(30:1.072767e-01,33:5.051259e-02):1.086138e-02):3.840222e-01):1.155483e+00):2.478192e-01):1.885383e-01,(62:5.499076e-01,(((56:1.242262e-02,57:2.302758e-02):2.251036e-02,(58:3.233946e-03,64:1.139591e-03):1.788970e-02):4.764271e-01,((66:2.026542e-02,63:7.365191e-02):1.043974e-01,(59:9.006150e-02,65:1.794892e-01):2.558183e-02):2.604739e-01):2.882389e-01):1.148325e+00):8.629071e-01):4.482224e-01):2.424663e-01):5.417155e-02,22:3.786085e-02,1:9.098456e-02);
   tree gen.9565500 = [&U] ((23:8.672775e-02,(7:4.610937e-01,(((2:2.128505e-02,39:4.855176e-02):3.740972e-01,40:3.296149e-01):3.475078e-01,((62:6.638561e-01,(((66:2.615777e-02,63:5.108419e-02):1.372536e-01,(59:9.885969e-02,65:2.277898e-01):1.987549e-02):2.845475e-01,((58:6.027411e-04,(56:1.109960e-02,57:3.776715e-02):3.915145e-02):4.140359e-03,64:5.829305e-03):2.183743e-01):2.321863e-01):1.129110e+00,((52:3.575800e-02,(51:3.452514e-01,50:2.555679e-01):3.213350e-01):1.390447e+00,(((3:8.210663e-01,(55:7.149130e-01,(4:5.945895e-02,5:7.013173e-02):5.665788e-01):4.733089e-01):3.415584e-01,((30:3.117919e-02,((29:6.499306e-02,((28:3.193746e-02,32:4.236857e-03):9.548380e-02,(27:2.221880e-01,31:8.345280e-02):1.641283e-02):1.408210e-02):5.005965e-02,33:2.859675e-02):5.494280e-02):8.539231e-01,((67:1.252189e-01,70:2.581660e-01):7.082748e-02,(69:3.815447e-01,68:3.035180e-01):7.885065e-02):8.316520e-01):8.824642e-01):2.867421e-01,((((34:1.269771e+00,(((20:3.642856e-01,(15:4.329890e-02,14:1.530006e-01):1.012852e-01):5.532865e-02,24:1.032421e+00):6.705220e-01,(49:1.345900e+00,(53:6.657322e-01,((48:2.464486e-01,45:2.387220e-01):4.337839e-01,(46:1.497594e-01,47:1.529625e-01):5.313732e-01):1.246076e-01):7.915975e-02):1.008546e+00):9.089872e-02):2.098420e-01,((11:9.277805e-01,(((54:9.501877e-01,(44:7.713515e-01,43:7.723314e-01):1.745410e-01):4.454530e-01,10:9.702996e-01):1.233604e-01,(17:4.852911e-01,19:6.513739e-01):3.457870e-01):3.631704e-01):2.253416e-02,(18:1.369225e+00,((12:1.234174e+00,26:9.153631e-01):1.914835e-01,((13:1.185296e-01,(21:9.076731e-02,9:2.229038e-01):2.080558e-01):3.176490e-01,((61:2.937395e-01,60:5.075486e-01):5.981365e-01,16:6.323988e-01):4.807689e-01):3.683699e-01):5.684250e-03):2.162740e-01):3.150408e-01):6.194466e-02,(8:7.057151e-01,6:5.056920e-01):8.295527e-01):3.858752e-02,(((41:1.688357e-01,(42:4.268388e-01,35:2.977081e-01):3.526665e-02):2.193311e-01,38:3.615013e-02):6.405418e-01,(25:6.606706e-01,(36:3.154973e-01,37:7.505308e-01):3.175546e-01):1.635376e-01):6.529674e-01):6.315086e-02):1.105331e-01):1.534114e-01):6.251039e-01):2.617733e-01):1.414797e-01):8.788069e-02,22:2.189939e-02,1:6.922283e-02);
   tree gen.9566000 = [&U] (((7:5.635810e-01,(((((((37:6.292034e-01,(36:4.955510e-01,25:7.487245e-01):7.354911e-02):3.767845e-01,(38:1.771434e-01,(41:2.509539e-01,(35:2.986524e-01,42:2.941171e-01):1.013773e-01):1.547195e-01):8.026487e-01):4.122318e-01,(8:8.159726e-01,6:3.455822e-01):7.222707e-01):7.647781e-02,((34:9.026108e-01,(52:4.260341e-02,(51:3.616291e-01,50:3.892979e-01):2.226814e-02):1.237646e+00):3.293875e-01,((49:1.026060e+00,(((47:3.001642e-01,46:1.232857e-01):2.613801e-01,53:8.790023e-01):9.398324e-02,(45:1.858887e-01,48:3.480153e-01):5.755480e-01):2.804075e-01):8.492023e-01,((((((15:1.116765e-01,14:1.576082e-01):1.225849e-01,20:2.558883e-01):1.232099e-01,24:7.306213e-01):6.006273e-01,11:8.558935e-01):1.237530e-01,((12:8.145572e-01,26:8.399088e-01):2.348395e-01,((16:5.467613e-01,(60:5.354085e-01,61:5.100289e-01):4.380942e-01):8.978065e-01,(18:1.177946e+00,(9:9.458133e-02,(21:1.257669e-01,13:2.493832e-01):1.141549e-01):8.846039e-01):4.065100e-02):2.623105e-01):1.690598e-01):1.279084e-01,((17:4.205833e-01,19:7.483794e-01):2.258306e-01,((43:8.412856e-01,(44:7.114824e-01,54:5.690054e-01):2.957067e-01):5.069044e-01,10:9.363247e-01):4.148924e-02):4.563619e-01):3.055678e-01):4.992289e-02):9.984390e-02):1.638379e-01,((3:4.959695e-01,(55:8.661664e-01,(5:5.738098e-02,4:3.572174e-02):6.426481e-01):2.208048e-01):8.184024e-02,(((70:2.263985e-01,67:1.149046e-01):1.341446e-01,(69:3.012696e-01,68:2.730366e-01):6.027851e-02):5.700973e-01,(30:9.433273e-02,(33:4.294684e-02,((27:2.628739e-01,((28:7.231748e-03,32:8.531525e-03):1.151973e-01,31:1.128967e-01):1.807798e-02):8.597035e-02,29:1.966149e-02):1.312100e-02):4.850909e-02):7.700217e-01):6.676835e-01):3.887858e-01):6.452011e-01,(62:5.865165e-01,(((58:6.150779e-03,64:1.350482e-02):1.659648e-02,(57:2.455343e-02,56:4.782288e-02):9.039625e-03):4.505341e-01,((63:7.311399e-02,66:5.059447e-02):6.608133e-02,(65:2.570918e-01,59:5.728614e-02):1.611135e-01):4.491801e-01):2.030574e-01):1.084012e+00):5.833126e-01,((39:2.098493e-02,2:2.071063e-02):1.764420e-01,40:2.945795e-01):3.236353e-01):5.122601e-01):1.579870e-01,23:7.807479e-02):1.078211e-01,22:5.512922e-02,1:9.198042e-02);
   tree gen.9566500 = [&U] ((23:1.729021e-01,(7:4.836668e-01,(((2:5.626126e-02,39:1.627637e-03):2.535661e-01,40:3.114241e-01):4.135902e-01,((((((4:1.700166e-02,5:9.295979e-02):7.082875e-01,55:1.079211e+00):2.040936e-01,3:5.472242e-01):5.822444e-01,((((30:6.974894e-02,33:4.982838e-02):3.414487e-02,((27:1.943645e-01,(28:7.025189e-03,32:1.027053e-02):1.193214e-01):2.858043e-02,31:1.083478e-01):5.770418e-02):1.926114e-02,29:2.120222e-02):6.528879e-01,((70:1.993441e-01,67:3.324164e-01):1.612274e-01,(68:1.449365e-01,69:2.940817e-01):1.955099e-02):6.992251e-01):7.631420e-01):1.998312e-01,(((34:9.709685e-01,((50:2.712117e-01,51:4.112281e-01):5.384107e-02,52:1.095249e-01):1.693728e+00):1.449223e-01,((49:9.128533e-01,(((47:2.336749e-01,46:2.465327e-01):4.959240e-01,53:1.038682e+00):1.545205e-01,(48:2.029474e-01,45:1.827865e-01):4.451423e-01):3.186171e-01):6.899340e-01,((11:1.268318e+00,(20:3.329342e-01,((14:2.132363e-01,15:1.206087e-01):1.061234e-01,24:1.096890e+00):9.069644e-02):5.707142e-01):1.089409e-01,((10:1.171768e+00,((44:5.399085e-01,(54:9.350626e-01,43:9.085034e-01):2.235468e-01):1.137019e+00,(17:7.615536e-01,19:8.299769e-01):5.654669e-01):3.096119e-02):2.192660e-01,((12:8.344751e-01,26:9.191441e-01):7.811740e-02,(18:9.398206e-01,((16:9.775722e-01,(60:2.860558e-01,61:6.659800e-01):7.757669e-01):4.800692e-01,((21:1.955364e-01,9:1.736720e-01):1.371343e-01,13:8.760934e-02):3.024382e-01):5.292076e-01):4.449149e-02):6.027603e-02):1.693867e-01):1.856943e-01):1.592866e-01):1.106303e-01,((((36:4.773947e-01,37:6.543334e-01):2.773963e-01,25:5.011394e-01):5.095461e-01,((41:3.053877e-01,(35:2.644834e-01,42:3.226621e-01):5.591227e-02):2.516542e-01,38:1.329107e-01):8.273636e-01):3.497428e-01,(6:4.872145e-01,8:6.672440e-01):1.009245e+00):1.968513e-01):8.920332e-02):2.340206e-01,((((64:8.598168e-04,58:2.455539e-04):2.048153e-02,(57:2.184023e-02,56:5.228009e-02):1.882986e-02):3.953236e-01,((63:1.112887e-01,66:4.679027e-02):1.175147e-01,(59:8.299561e-02,65:2.010319e-01):1.240535e-01):3.145413e-01):1.744022e-01,62:7.168064e-01):7.255845e-01):6.655456e-01):1.859159e-01):2.678242e-01):1.148847e-01,22:1.091317e-02,1:9.743321e-02);
   tree gen.9567000 = [&U] ((23:9.870361e-02,(7:4.789461e-01,((((((38:9.147722e-02,(41:3.065821e-01,(35:2.115909e-01,42:3.610069e-01):5.604774e-02):1.877396e-01):8.133305e-01,(25:4.134766e-01,(36:5.299637e-01,37:5.144892e-01):3.006375e-01):6.107989e-01):6.523690e-01,(((((((12:8.163128e-01,26:8.704909e-01):1.886848e-01,((21:2.435625e-02,(9:1.866713e-01,13:2.132137e-01):1.741955e-01):7.909464e-01,(16:9.387278e-01,(61:5.189586e-01,60:5.915845e-01):4.207021e-01):4.700580e-01):3.012134e-01):2.198512e-01,((10:1.355766e+00,((44:1.137167e+00,43:7.728904e-01):1.352282e-01,54:7.415779e-01):6.597500e-01):2.523694e-01,(19:6.916880e-01,17:1.129282e+00):2.571284e-01):5.249195e-01):2.142898e-02,18:1.026387e+00):5.813749e-02,(11:8.743402e-01,(24:5.392764e-01,(20:3.560250e-01,(15:1.397099e-01,14:1.536041e-01):5.476427e-02):1.485540e-01):3.996291e-01):2.528792e-01):1.528443e-01,((34:9.152017e-01,(52:1.548503e-01,(51:3.171570e-01,50:3.011357e-01):3.847826e-02):1.870990e+00):3.349646e-01,(49:6.925666e-01,((53:6.524601e-01,(47:2.966558e-01,46:2.491202e-01):5.427046e-01):3.853222e-01,(45:1.476434e-01,48:3.141872e-01):5.092492e-01):1.176472e-01):9.815846e-01):4.104780e-02):2.064707e-01,(8:7.269845e-01,6:4.075820e-01):1.193060e+00):1.034024e-01):5.011509e-01,((((33:8.075839e-02,((31:9.153090e-02,(27:1.925940e-01,(28:1.015556e-02,32:1.471989e-02):5.022244e-02):3.000624e-02):2.050359e-02,29:9.810825e-02):4.801342e-02):2.387207e-02,30:2.748853e-02):5.098849e-01,((68:1.808871e-01,69:3.177993e-01):4.909936e-02,(70:2.322180e-01,67:1.844711e-01):2.474148e-01):1.104365e+00):5.587586e-01,((55:8.397805e-01,(5:1.160877e-01,4:4.401905e-02):6.722296e-01):3.804821e-01,3:6.938414e-01):2.337398e-01):2.361741e-01):2.685575e-01,(62:7.158490e-01,(((63:8.922611e-02,66:1.982831e-02):9.361068e-02,(65:2.404093e-01,59:1.110631e-01):1.415122e-02):4.365112e-01,((64:9.894960e-05,58:1.491445e-02):2.054139e-02,(57:2.670524e-02,56:1.651293e-02):4.354003e-02):4.069565e-01):2.161434e-01):7.240044e-01):1.114618e+00,(40:1.005027e-01,(2:4.781349e-02,39:3.489825e-02):3.639350e-01):4.942198e-01):3.885778e-01):1.944596e-01):1.073177e-01,22:8.413014e-02,1:5.105124e-02);
   tree gen.9567500 = [&U] (((7:7.339709e-01,(((((((25:7.839140e-01,(36:5.188415e-01,37:6.587756e-01):9.591608e-02):2.173629e-01,(38:2.832974e-02,(41:1.745842e-01,(35:2.054489e-01,42:3.079403e-01):1.186441e-01):3.235035e-01):8.081730e-01):4.422864e-01,(8:8.543227e-01,6:3.618243e-01):8.588238e-01):1.821871e-01,((34:8.853866e-01,((50:3.319184e-01,51:3.156598e-01):1.519916e-01,52:2.305522e-01):1.555745e+00):2.949211e-01,((49:1.132965e+00,(((47:2.006532e-01,46:1.249132e-01):5.674898e-01,53:6.402701e-01):2.828309e-01,(45:2.378963e-01,48:3.643718e-01):3.853329e-01):1.565920e-01):8.731615e-01,(((12:8.528408e-01,26:8.793839e-01):4.080565e-01,(((16:9.582888e-01,(60:5.605723e-01,61:5.343721e-01):7.745080e-01):4.473872e-01,(21:2.478964e-02,(9:2.464964e-01,13:1.869952e-01):5.087823e-02):8.378345e-01):1.922766e-01,18:1.245768e+00):2.746389e-01):1.302117e-01,(((((15:1.181707e-01,14:2.092621e-01):6.002630e-02,20:2.679148e-01):1.780164e-01,24:7.649600e-01):6.020904e-01,11:1.280743e+00):2.410036e-01,((17:1.032891e+00,19:7.835527e-01):2.196154e-01,(((43:8.808254e-01,54:5.957483e-01):6.950811e-02,44:8.386320e-01):1.067791e+00,10:1.020618e+00):2.914151e-01):4.722184e-01):3.432734e-02):2.312479e-02):2.861156e-02):2.439605e-01):7.936475e-02,((3:7.468419e-01,(55:9.068756e-01,(5:1.665384e-01,4:2.514700e-02):6.728520e-01):2.311825e-01):3.482882e-01,((((70:2.672792e-01,67:1.054456e-01):5.380698e-02,68:3.391262e-01):3.401553e-01,69:3.077383e-01):4.397199e-01,(29:7.316979e-02,((33:2.277505e-02,30:9.876630e-02):6.009459e-02,((28:1.298503e-02,32:7.087888e-03):1.059997e-01,(27:2.675083e-01,31:8.085227e-02):3.580441e-03):2.467239e-02):8.202480e-02):8.163903e-01):7.106768e-01):4.088716e-01):1.249909e-01,(62:6.140824e-01,(((64:4.643665e-03,58:6.948942e-04):1.943316e-02,(57:2.483509e-02,56:1.285818e-02):3.204149e-02):2.930504e-01,((63:1.183835e-01,66:2.709499e-02):1.083333e-01,(65:3.267285e-01,59:5.530346e-02):8.893499e-02):4.802912e-01):5.813282e-01):7.917390e-01):7.186357e-01,((39:3.463082e-02,2:2.835480e-02):3.355174e-01,40:3.084245e-01):3.388459e-01):3.112782e-01):2.275019e-01,23:1.189124e-01):1.129921e-01,22:4.869332e-02,1:7.941489e-02);
   tree gen.9568000 = [&U] (((7:7.233243e-01,(((((((25:7.725430e-01,(36:5.113155e-01,37:6.492197e-01):8.674905e-02):2.142099e-01,(38:6.509891e-02,(41:1.720517e-01,(35:2.024688e-01,42:3.034735e-01):5.110841e-02):3.456390e-01):7.964500e-01):4.358708e-01,(8:8.419303e-01,6:6.049153e-01):8.711707e-01):1.777455e-01,(((49:1.116531e+00,(((47:1.977426e-01,46:2.264444e-01):4.209383e-01,53:6.309827e-01):2.787283e-01,(45:2.344455e-01,48:3.590864e-01):3.797434e-01):1.543206e-01):7.902540e-01,(((((15:8.402459e-02,14:2.062267e-01):1.041291e-01,20:2.640286e-01):1.754342e-01,24:7.538639e-01):5.933568e-01,11:1.262165e+00):4.061896e-02,(((17:1.017908e+00,19:7.721869e-01):2.164297e-01,(((43:8.680486e-01,54:6.215376e-01):1.378067e-01,44:8.264672e-01):1.052302e+00,10:1.005813e+00):2.871880e-01):4.653686e-01,((12:8.404699e-01,26:8.666280e-01):4.021374e-01,(((16:8.996214e-01,(60:5.826045e-01,61:6.604114e-01):5.991543e-01):3.333525e-01,(21:7.669646e-02,(9:2.429209e-01,13:1.842827e-01):5.014021e-02):8.256813e-01):3.309728e-01,18:1.227697e+00):2.706551e-01):1.283229e-01):4.992978e-02):2.410073e-01):1.077918e-02,(34:9.520348e-01,((50:3.271038e-01,51:3.110810e-01):1.497869e-01,52:9.463409e-02):1.533178e+00):1.874368e-01):2.099793e-01):1.882821e-01,((3:7.360087e-01,(55:8.937210e-01,(5:6.104448e-02,4:2.315246e-02):6.463606e-01):2.278291e-01):1.302247e-01,(((70:4.614519e-01,67:1.039161e-01):5.427389e-02,(68:8.660939e-02,69:3.032744e-01):2.178315e-02):1.053407e+00,(29:7.210843e-02,((33:2.564598e-02,30:1.031979e-01):5.922289e-02,(27:1.916609e-01,(31:7.967947e-02,(28:1.194096e-03,32:2.934806e-03):1.121441e-01):3.080600e-02):2.196830e-02):1.286302e-02):8.045482e-01):9.860221e-01):5.499574e-01):8.134689e-02,(62:6.051748e-01,(((64:2.248821e-03,58:6.848144e-04):1.493568e-02,(57:2.447485e-02,56:1.267167e-02):3.088541e-02):3.340017e-01,((63:1.166663e-01,66:2.670196e-02):6.800623e-02,(65:3.219892e-01,59:5.450126e-02):1.230082e-01):4.163476e-01):2.227749e-01):7.802544e-01):7.082115e-01,((39:8.834013e-03,2:2.794350e-02):2.701833e-01,40:3.039507e-01):3.768236e-01):3.067630e-01):2.304139e-01,23:1.606464e-01):1.226963e-01,22:3.400131e-02,1:8.865569e-02);
   tree gen.9568500 = [&U] ((23:6.534530e-02,(7:6.551439e-01,(((2:4.087636e-02,39:1.317653e-03):2.202156e-01,40:2.546142e-01):3.807863e-01,((((((4:3.347082e-02,5:1.235701e-01):6.630653e-01,55:9.946790e-01):4.112008e-01,3:5.043616e-01):3.818757e-01,((((29:5.683542e-02,(31:3.426843e-02,(27:1.757227e-01,(28:1.274678e-03,32:6.442623e-03):4.123459e-02):2.909893e-02):4.483271e-02):2.921147e-02,30:6.754732e-02):5.504097e-02,33:1.699971e-02):6.491020e-01,((68:1.581023e-01,69:2.078469e-01):5.822875e-02,(70:4.252794e-01,67:1.335584e-01):1.637875e-01):9.363104e-01):7.654824e-01):4.057533e-01,((((64:1.388322e-03,58:2.480748e-03):4.820991e-03,(57:3.894156e-02,56:3.432176e-02):3.288066e-02):3.179077e-01,((63:6.360993e-02,66:3.332490e-02):1.153400e-01,(59:3.393729e-02,65:1.852857e-01):7.885319e-02):4.109073e-01):3.698223e-01,62:5.571756e-01):8.285036e-01):2.737172e-02,(((6:4.753388e-01,8:7.173343e-01):1.033871e+00,(((36:3.076292e-01,37:8.045184e-01):1.256180e-01,25:5.693612e-01):7.456544e-01,((41:2.615185e-01,(35:2.437671e-01,42:3.251653e-01):1.295889e-01):2.893625e-01,38:1.393404e-01):7.570989e-01):4.488379e-01):1.961913e-01,(((49:7.883016e-01,(((47:1.821959e-01,46:2.272225e-01):4.703762e-01,53:6.965771e-01):2.902381e-01,(48:2.520581e-01,45:1.865532e-01):2.517213e-01):1.939449e-01):1.080893e+00,((18:9.935855e-01,((16:1.007654e+00,(60:4.432631e-01,61:4.685758e-01):6.725978e-01):3.486023e-01,((21:1.590276e-01,9:2.163260e-01):1.099135e-01,13:1.711987e-01):2.290926e-01):3.682568e-01):2.246225e-01,((((17:7.120947e-01,19:7.649671e-01):3.075563e-01,((54:8.014687e-01,43:5.350440e-01):1.743830e-01,44:4.976189e-01):8.663072e-01):9.342355e-03,10:1.055756e+00):4.525809e-01,((((20:2.929957e-01,24:9.660012e-01):2.871087e-02,(14:1.962069e-01,15:1.268553e-01):1.379081e-01):9.652380e-01,(12:7.527618e-01,26:9.677551e-01):3.154160e-01):9.416898e-02,11:1.013059e+00):2.420719e-01):7.404991e-02):3.487045e-01):1.825202e-01,(34:8.793169e-01,(50:2.750037e-01,(51:3.692057e-01,52:1.037383e-01):6.602913e-02):1.633635e+00):3.012512e-01):3.619990e-03):1.405240e-01):8.969411e-01):1.943461e-01):2.825211e-01):9.457777e-02,22:3.099742e-02,1:5.652932e-02);
   tree gen.9569000 = [&U] ((23:1.067597e-01,(((40:2.808227e-01,(39:4.302454e-02,2:1.105050e-02):3.954702e-01):4.643457e-01,((((70:4.170233e-01,67:1.973942e-01):1.660880e-01,(69:3.628092e-01,68:2.621050e-01):8.043965e-02):9.542526e-01,((((27:1.064909e-01,31:1.031994e-01):3.240049e-02,(32:7.665272e-03,28:5.257145e-03):1.151106e-01):6.496962e-02,(33:2.662371e-02,30:6.412399e-02):8.835655e-02):7.312749e-03,29:4.550137e-02):8.696032e-01):6.629083e-01,(((((25:7.493326e-01,(37:7.645576e-01,36:3.929152e-01):1.973334e-01):3.427584e-01,(38:1.670415e-01,(41:2.659238e-01,(42:3.292630e-01,35:3.926555e-01):8.482940e-02):2.712742e-01):6.850441e-01):8.247061e-01,(8:8.042969e-01,6:5.789353e-01):9.114849e-01):1.932571e-01,((((((19:7.028515e-01,17:6.023435e-01):5.474344e-01,(10:1.108408e+00,(54:5.368513e-01,(44:7.530468e-01,43:7.891750e-01):3.972064e-01):1.027808e+00):4.895930e-01):3.770026e-01,18:8.109596e-01):2.737270e-01,((12:7.101463e-01,26:9.352405e-01):2.169653e-01,(((61:5.204295e-01,60:6.170478e-01):9.295418e-01,16:9.777496e-01):5.457646e-01,(9:2.737329e-01,(21:5.659734e-02,13:3.501158e-01):7.698025e-02):8.010052e-01):2.727849e-01):2.509024e-01):1.909292e-01,((((15:7.687593e-02,14:2.409351e-01):1.451116e-01,20:3.028222e-01):2.394748e-01,24:6.877428e-01):4.394552e-01,11:1.403776e+00):3.044722e-01):2.118589e-01,((34:1.104055e+00,((50:1.676780e-01,51:5.320095e-01):1.488078e-01,52:1.626419e-01):1.634319e+00):5.596260e-01,(((45:2.412624e-01,48:3.270527e-01):6.434005e-01,(53:1.106403e+00,(46:2.743944e-01,47:2.468111e-01):3.429536e-01):1.751766e-01):1.946303e-01,49:1.070380e+00):1.573815e+00):1.744391e-01):2.474655e-01):2.151351e-01,((((5:9.168431e-02,4:1.040575e-01):6.916622e-01,55:1.134598e+00):4.088588e-01,3:7.021518e-01):4.824307e-01,(62:6.906821e-01,(((65:2.525375e-01,59:5.833789e-02):3.724651e-02,(63:5.129830e-02,66:2.740955e-02):1.213306e-01):2.229789e-01,((64:3.036400e-03,58:1.583409e-02):3.280288e-03,(57:2.341862e-02,56:1.250902e-02):4.157706e-02):4.362897e-01):3.582998e-01):1.272153e+00):1.113881e-02):2.190662e-01):8.351021e-01):3.579406e-01,7:4.266432e-01):3.982404e-01):2.356568e-01,22:4.220607e-02,1:1.797304e-01);
   tree gen.9569500 = [&U] ((23:9.170957e-02,(7:8.922571e-01,(((((8:7.876933e-01,6:5.654392e-01):1.511078e+00,((38:1.860408e-01,(41:2.888320e-01,(35:3.611053e-01,42:3.300931e-01):5.593179e-02):3.249515e-01):7.835598e-01,(25:5.699453e-01,(36:4.331205e-01,37:5.574530e-01):3.924644e-01):6.639611e-01):5.390884e-01):1.912758e-01,((((11:1.155511e+00,(24:6.427711e-01,(20:3.492947e-01,(15:1.492001e-01,14:2.517682e-01):2.028744e-01):4.229372e-01):7.533501e-01):2.384043e-01,(((((21:1.416481e-01,13:3.505381e-01):3.197313e-02,9:2.250403e-01):7.035686e-01,(16:8.798091e-01,(61:5.199671e-01,60:4.939317e-01):5.450291e-01):5.093115e-01):2.630771e-01,18:1.074314e+00):2.594718e-01,((12:8.452853e-01,26:9.052635e-01):3.124271e-01,(((54:8.315448e-01,(43:1.027005e+00,44:8.469198e-01):2.043719e-01):7.473335e-01,10:9.216380e-01):3.714217e-02,(19:7.585251e-01,17:1.054860e+00):3.088064e-01):5.885586e-01):7.775135e-02):8.105142e-02):6.206435e-02,((34:9.916281e-01,((51:2.416620e-01,52:2.227163e-01):8.573178e-02,50:4.118867e-01):1.550061e+00):4.450435e-01,(49:1.437087e+00,((53:8.722540e-01,(47:3.899257e-01,46:1.132736e-01):3.495862e-01):2.202426e-01,(45:2.175520e-01,48:3.129629e-01):4.058763e-01):3.809306e-01):9.105773e-01):2.889963e-01):2.950380e-01,(((33:4.956557e-02,(30:9.365991e-02,((31:1.225295e-01,(27:1.995013e-01,(28:1.657635e-02,32:6.923908e-03):6.491770e-02):6.455774e-03):4.121494e-02,29:1.063010e-01):4.726261e-02):3.181766e-02):6.253497e-01,((69:3.449987e-01,(70:4.190843e-01,67:3.334824e-01):2.132677e-01):4.004980e-02,68:2.096277e-01):1.005719e+00):6.840298e-01,((55:1.070104e+00,(5:5.827415e-02,4:8.958706e-02):6.720759e-01):4.417023e-01,3:8.434793e-01):1.726723e-01):7.916612e-01):3.831522e-03):2.793140e-01,(62:8.666593e-01,(((63:1.082149e-01,66:4.833338e-02):9.031838e-02,(65:2.169944e-01,59:9.432444e-02):8.404073e-02):4.132992e-01,((64:8.241733e-03,58:2.533427e-02):1.274506e-02,(57:5.313321e-02,56:2.413574e-02):2.580271e-02):3.340243e-01):2.511348e-01):7.734580e-01):1.264858e+00,(40:4.957266e-01,(2:4.542068e-02,39:5.095404e-02):2.930391e-01):1.293523e-01):5.666014e-01):2.451600e-01):1.016369e-01,22:5.740411e-02,1:8.018887e-02);
   tree gen.9570000 = [&U] (((7:5.890621e-01,(((((3:6.296935e-01,(55:6.748994e-01,(5:6.266040e-02,4:2.170476e-02):8.990127e-01):3.944118e-01):8.588889e-02,(((70:4.118573e-01,67:1.601388e-01):2.553783e-02,(69:2.591832e-01,68:8.730844e-02):6.226108e-02):9.437260e-01,(((31:6.988666e-02,(27:2.425026e-01,(28:5.264605e-03,32:1.883373e-02):7.401658e-02):1.780474e-02):4.810418e-02,(33:8.770231e-02,30:3.965739e-02):2.445685e-02):3.919532e-02,29:1.634070e-02):7.587935e-01):6.145273e-01):2.649498e-01,((((25:7.025596e-01,(36:3.543062e-01,37:5.794447e-01):2.033607e-01):2.991504e-01,(38:6.841124e-02,(41:1.654138e-01,(35:2.018195e-01,42:2.708576e-01):1.097749e-01):2.970272e-01):6.979963e-01):2.667578e-01,(8:6.644641e-01,6:4.647131e-01):8.383098e-01):2.885103e-01,((((11:8.190603e-01,(((((16:8.029344e-01,(60:5.845365e-01,61:4.176061e-01):3.853683e-01):3.458971e-01,((21:9.597694e-02,9:1.086281e-01):8.757156e-02,13:1.644769e-01):4.077880e-01):1.632840e-01,18:1.098835e+00):2.739109e-01,(((17:6.757241e-01,19:6.891960e-01):3.674382e-01,10:9.014644e-01):1.513297e-04,(43:7.475209e-01,(54:6.641580e-01,44:7.624933e-01):2.804219e-02):7.906097e-01):4.652681e-01):2.580216e-01,(12:7.193719e-01,26:9.123668e-01):1.179843e-01):2.195351e-01):1.335872e-01,(((15:8.721648e-02,14:1.791041e-01):6.428603e-02,20:2.356521e-01):2.028370e-01,24:6.011408e-01):5.295856e-01):2.101719e-01,(49:9.422097e-01,(((47:2.230091e-01,46:2.348064e-01):3.938032e-01,53:5.631677e-01):3.685105e-01,(45:2.571584e-01,48:1.523666e-01):4.540962e-01):1.844857e-01):8.902556e-01):5.221860e-02,(34:9.031860e-01,(52:6.183215e-02,(50:3.382477e-01,51:4.042579e-01):1.951815e-02):1.389525e+00):2.283461e-01):2.062990e-01):1.806259e-01):1.994297e-01,(62:5.401335e-01,(((57:1.999093e-02,56:5.984026e-03):3.661379e-02,(64:3.309095e-03,58:4.319311e-03):2.138087e-02):3.180480e-01,((63:1.041276e-01,66:3.491058e-02):8.836223e-02,(65:1.725183e-01,59:1.176697e-01):3.600139e-02):3.201121e-01):2.984311e-01):1.139803e+00):6.320963e-01,((39:8.165773e-03,2:3.619155e-02):2.562423e-01,40:2.849676e-01):2.771708e-01):3.420830e-01):2.323723e-01,23:9.335836e-02):7.513611e-02,22:6.962042e-02,1:4.081789e-02);
   tree gen.9570500 = [&U] (((7:6.844530e-01,(((((3:7.316641e-01,(55:1.097294e+00,(5:7.280743e-02,4:2.521956e-02):1.044596e+00):4.582816e-01):3.266804e-01,(((70:2.412885e-01,67:1.860711e-01):1.481073e-01,(69:3.011545e-01,68:1.014469e-01):5.550434e-02):9.415436e-01,(((((28:7.155097e-03,32:9.183349e-03):8.600259e-02,31:1.314348e-01):8.000805e-03,27:2.817727e-01):2.607043e-02,(33:6.509781e-02,30:4.607938e-02):1.095130e-02):3.719128e-02,29:1.898686e-02):4.483011e-01):1.197419e+00):3.189978e-01,(((((25:4.218709e-01,36:4.116814e-01):1.025807e-01,37:7.045400e-01):4.104776e-01,(38:1.133831e-01,(41:2.126329e-01,(35:2.460835e-01,42:3.147195e-01):1.275515e-01):3.451268e-01):7.474573e-01):2.163425e-01,(8:7.720653e-01,6:4.654992e-01):9.740631e-01):3.352307e-01,((((11:9.516963e-01,(((18:1.221097e+00,((16:9.329590e-01,(60:6.791945e-01,61:4.852319e-01):4.477737e-01):5.471578e-01,((21:8.097312e-02,9:1.898726e-01):1.040554e-01,13:1.911118e-01):4.738239e-01):1.897256e-01):3.756895e-01,(10:1.047445e+00,((17:6.739432e-01,19:8.008021e-01):3.953432e-01,(44:8.859690e-01,(54:7.717096e-01,43:8.685721e-01):3.258326e-02):1.125471e+00):2.290042e-02):5.515167e-01):1.175515e-01,(12:8.022664e-01,26:1.060113e+00):1.644302e-01):2.550859e-01):1.552199e-01,(((15:1.492033e-01,14:2.081077e-01):2.319264e-01,20:2.738128e-01):2.356838e-01,24:6.984876e-01):6.153450e-01):1.548361e-01,(49:9.344831e-01,(((47:2.591225e-01,46:1.740861e-01):4.575744e-01,53:6.290054e-01):4.281860e-01,(45:2.988018e-01,48:2.469396e-01):5.873565e-01):1.328181e-01):1.034421e+00):1.369253e-01,(34:1.049445e+00,((52:2.363535e-01,51:4.859332e-01):1.581154e-01,50:3.930224e-01):1.521840e+00):2.225653e-01):1.082408e-01):2.098759e-01):9.337263e-02,(62:7.992837e-01,(((57:6.575916e-02,56:5.389766e-02):2.699474e-02,(64:2.266710e-03,58:5.018767e-03):2.484321e-02):3.695517e-01,((63:1.079409e-01,66:6.135488e-02):1.816120e-01,(65:2.087088e-01,59:1.367248e-01):2.379319e-02):3.719500e-01):4.403973e-01):5.338185e-01):7.344560e-01,((39:3.585290e-02,2:4.671338e-02):2.977374e-01,40:3.311143e-01):3.220549e-01):3.974789e-01):2.700019e-01,23:1.116736e-01):7.894862e-02,22:8.089453e-02,1:4.742781e-02);
   tree gen.9571000 = [&U] (((7:6.386995e-01,(((((3:6.827547e-01,(55:1.023943e+00,(5:6.794049e-02,4:8.705896e-02):9.747681e-01):4.276470e-01):3.048429e-01,((69:2.810233e-01,((70:2.222160e-01,67:2.585682e-01):8.379996e-02,68:2.570091e-01):5.021696e-02):8.790792e-01,((((31:1.226489e-01,27:2.629371e-01):1.914693e-02,(28:4.518684e-03,32:5.910030e-03):7.840016e-02):4.140337e-02,(33:5.457457e-02,30:4.299912e-02):1.021924e-02):1.974915e-02,29:1.771765e-02):4.183337e-01):1.117376e+00):1.803694e-01,(((((36:4.046004e-01,37:4.899631e-01):9.424961e-02,25:4.546776e-01):5.205483e-01,(38:1.058038e-01,(41:1.984191e-01,(35:2.296336e-01,42:2.936815e-01):1.190251e-01):3.220562e-01):6.974922e-01):2.018808e-01,(8:7.204553e-01,6:4.343821e-01):9.089501e-01):3.128216e-01,(((11:8.880785e-01,(((18:1.139470e+00,((16:8.705937e-01,(60:6.337926e-01,61:4.527957e-01):5.821135e-01):5.105821e-01,((21:7.556033e-02,9:1.904892e-01):4.393236e-02,13:1.783366e-01):6.287215e-01):1.124672e-01):1.514602e-01,(12:7.486375e-01,26:9.892475e-01):1.534386e-01):1.307744e-01,((17:6.288923e-01,19:6.443936e-01):3.689158e-01,(((44:6.981064e-01,43:8.508357e-01):4.894387e-02,54:7.201233e-01):1.025326e+00,10:9.774264e-01):2.963151e-02):3.335000e-01):2.380343e-01):1.509858e-01,((49:8.720159e-01,(((47:2.418010e-01,46:1.624490e-01):4.269871e-01,53:5.869585e-01):7.484822e-02,(45:2.788279e-01,48:2.304325e-01):5.681058e-01):1.239396e-01):9.320635e-01,(((15:1.582776e-01,14:1.941964e-01):2.216097e-01,20:2.555093e-01):1.222270e-01,24:6.517960e-01):4.976767e-01):2.782100e-01):1.277723e-01,(34:9.792931e-01,(51:4.534502e-01,(50:3.712521e-01,52:2.205541e-01):4.218408e-02):1.497044e+00):2.209222e-01):1.062710e-01):1.958463e-01):1.025430e-01,(62:5.498313e-01,(((57:1.246183e-02,56:8.014570e-03):2.519023e-02,(64:1.133765e-02,58:2.120844e-03):2.593876e-02):3.448484e-01,((63:7.252567e-02,66:5.725351e-02):2.070483e-01,(65:2.002282e-01,59:2.493671e-02):2.759946e-02):3.765405e-01):3.492547e-01):4.981345e-01):6.853600e-01,((39:3.345625e-02,2:3.314666e-02):2.778346e-01,40:2.763834e-01):2.953842e-01):3.709087e-01):3.867486e-01,23:1.042086e-01):1.569962e-01,22:7.548699e-02,1:7.574506e-02);
   tree gen.9571500 = [&U] (((7:6.347396e-01,(((((3:6.036468e-01,(55:1.065752e+00,(5:6.751926e-02,4:3.984193e-02):9.687246e-01):4.249956e-01):3.029529e-01,(((70:2.573977e-01,67:2.569651e-01):4.144636e-02,(68:2.554157e-01,69:2.792810e-01):1.867043e-01):7.842725e-01,((((28:3.305847e-04,32:9.601470e-03):6.914984e-02,(31:5.036725e-02,27:2.630413e-01):1.838105e-02):5.051874e-02,(33:5.423621e-02,30:4.273253e-02):6.313961e-03):1.962671e-02,29:6.615203e-02):5.141098e-01):1.098649e+00):1.783329e-01,(((((36:5.893817e-01,37:4.869254e-01):1.585581e-01,25:7.134938e-01):2.866766e-01,(38:1.051479e-01,(41:1.971889e-01,(35:3.180368e-01,42:2.918607e-01):8.905735e-02):2.732338e-01):6.931678e-01):2.006291e-01,(8:7.159885e-01,6:4.316890e-01):9.033147e-01):3.108822e-01,((((49:9.185032e-01,(((47:2.403019e-01,46:1.614419e-01):4.243398e-01,53:6.581749e-01):1.824027e-01,(45:2.375635e-01,48:2.290039e-01):5.288733e-01):2.800032e-01):6.518905e-01,(((15:8.764114e-02,14:1.929924e-01):2.191292e-01,20:2.539252e-01):1.456496e-01,24:6.628000e-01):4.945911e-01):2.038139e-01,(11:8.825725e-01,(((18:1.132406e+00,((16:1.027281e+00,(60:6.298631e-01,61:4.499884e-01):5.346834e-01):4.654923e-01,((21:4.643367e-02,9:1.577119e-01):7.823229e-02,13:1.772309e-01):6.248234e-01):1.463627e-01):1.505211e-01,(12:7.439960e-01,26:9.831142e-01):2.495788e-01):1.090280e-01,((((43:8.436405e-01,44:6.937781e-01):8.399963e-03,54:7.053932e-01):1.018970e+00,(17:6.249932e-01,19:6.403984e-01):3.537262e-01):2.890645e-01,10:9.275345e-01):5.688209e-01):7.378439e-02):1.500497e-01):1.269801e-01,(34:9.732216e-01,((50:3.515621e-01,51:4.511557e-01):4.282093e-02,52:2.125511e-01):1.487763e+00):2.195525e-01):1.056121e-01):5.388441e-02):3.124590e-01,(62:5.464224e-01,(((57:1.183286e-02,56:7.964880e-03):2.503405e-02,(64:3.055154e-03,58:2.236542e-03):2.275057e-02):3.427103e-01,((63:7.207601e-02,66:5.689854e-02):2.057646e-01,(65:1.989868e-01,59:2.478211e-02):2.742834e-02):3.742059e-01):3.470893e-01):4.965917e-01):6.542367e-01,((39:4.067327e-02,2:3.441277e-02):2.761121e-01,40:3.672860e-01):2.138027e-01):4.664466e-01):2.459642e-01,23:8.576768e-02):1.560228e-01,22:3.275802e-02,1:5.237956e-02);
   tree gen.9572000 = [&U] (((7:7.800500e-01,(((((3:7.511513e-01,(55:8.834986e-01,(5:7.750584e-02,4:4.573483e-02):7.792508e-01):3.841264e-01):4.214912e-01,(((70:2.954686e-01,67:1.594244e-01):2.097975e-01,(68:2.931935e-01,69:3.205886e-01):2.143192e-01):8.508468e-01,((((31:1.121400e-01,27:3.068908e-01):3.698282e-03,(28:2.726484e-04,32:1.428640e-02):8.256160e-02):5.598092e-02,(33:6.957264e-02,30:4.905298e-02):3.384234e-03):3.460737e-02,29:7.593639e-02):1.220402e+00):5.567071e-01):3.037736e-01,(((((36:5.960416e-01,37:5.589451e-01):1.694893e-01,25:8.190246e-01):3.290781e-01,(38:1.299155e-01,(41:2.263546e-01,(35:3.650767e-01,42:3.810176e-01):7.681203e-02):3.136471e-01):7.956922e-01):2.303036e-01,(8:8.218883e-01,6:4.955389e-01):1.036921e+00):3.568638e-01,((((49:1.054356e+00,(((47:2.758442e-01,46:1.853203e-01):3.670107e-01,53:7.555236e-01):2.093813e-01,(45:2.727009e-01,48:3.518680e-01):4.947763e-01):3.214177e-01):7.483098e-01,(((15:1.006039e-01,14:2.456901e-01):1.504880e-01,20:2.914825e-01):2.437566e-01,24:7.608329e-01):5.677447e-01):3.714121e-01,(34:1.117168e+00,((50:2.816953e-01,51:2.415382e-01):1.525235e-01,52:2.439889e-01):1.531796e+00):3.674207e-01):3.236940e-02,(11:1.013111e+00,(((18:1.261196e+00,((16:1.179223e+00,(60:7.230244e-01,61:5.165449e-01):6.137669e-01):5.343420e-01,((21:5.330155e-02,9:1.810386e-01):8.980340e-02,13:2.034446e-01):7.172393e-01):1.680108e-01):1.638762e-01,(12:1.032551e+00,26:1.128524e+00):4.381673e-01):4.222622e-02,(((43:9.943297e-01,54:8.097259e-01):9.442561e-03,44:7.510186e-01):1.395146e+00,(10:1.064724e+00,(17:7.301542e-01,19:7.351179e-01):4.058023e-01):5.760102e-02):2.970241e-01):8.469763e-02):1.722432e-01):2.284492e-01):6.185430e-02):3.586739e-01,(62:6.272421e-01,(((57:2.475729e-02,56:6.452934e-03):1.975248e-02,(64:2.599691e-03,58:5.164383e-03):8.773240e-03):3.778290e-01,((63:8.273657e-02,66:6.531424e-02):9.652929e-02,(65:2.147534e-01,59:3.829111e-02):3.148519e-02):3.662411e-01):3.984263e-01):5.700411e-01):7.510030e-01,((39:4.668914e-02,2:3.950266e-02):3.169510e-01,40:4.216103e-01):2.454256e-01):5.354374e-01):3.588608e-01,23:1.045285e-01):1.844200e-01,22:1.001473e-01,1:1.015792e-01);
   tree gen.9572500 = [&U] (((7:7.880915e-01,(((((3:7.588949e-01,(55:8.926066e-01,(5:7.830485e-02,4:7.371307e-02):7.872841e-01):5.116947e-01):3.612834e-01,((((70:3.093317e-01,67:1.610679e-01):2.081742e-01,68:2.962161e-01):2.215848e-01,69:3.238936e-01):8.596182e-01,((((31:1.132961e-01,(27:3.100546e-01,(28:7.694287e-05,32:1.443368e-02):1.116714e-01):2.798798e-02):5.764751e-02,29:7.671922e-02):3.411494e-02,33:6.745479e-02):1.760380e-02,30:4.955866e-02):1.232983e+00):5.624462e-01):2.508972e-01,(((((36:6.021862e-01,37:5.647073e-01):1.712365e-01,25:8.274680e-01):3.843769e-01,(38:1.312548e-01,(41:2.286881e-01,(35:2.580201e-01,42:3.965129e-01):2.150374e-01):3.168805e-01):8.038951e-01):2.621641e-01,(8:8.303612e-01,6:5.582792e-01):1.047611e+00):1.773328e-01,((((49:1.065226e+00,(((47:2.462987e-01,46:1.872307e-01):2.739619e-01,53:7.633123e-01):3.602630e-01,(45:2.755122e-01,48:3.554955e-01):5.670429e-01):3.247312e-01):9.794302e-01,(((15:6.746824e-02,14:2.482230e-01):1.520394e-01,20:2.944874e-01):1.119400e-01,24:7.686763e-01):5.469143e-01):9.384276e-02,(11:1.023555e+00,(((18:1.274198e+00,((16:1.191380e+00,(60:4.844971e-01,61:5.218700e-01):6.200942e-01):4.785144e-01,((21:5.385103e-02,9:1.394007e-01):9.072919e-02,13:2.055419e-01):7.246333e-01):1.697429e-01):1.655656e-01,(12:1.043195e+00,26:1.054814e+00):3.991395e-01):2.493029e-01,(((43:1.004580e+00,54:8.108029e-01):2.847818e-02,44:7.761632e-01):1.383252e+00,(10:1.075700e+00,(17:7.376813e-01,19:7.426963e-01):4.753781e-01):9.278167e-02):3.000861e-01):2.204864e-02):1.648512e-01):5.157042e-02,(34:1.128685e+00,((50:2.938071e-01,51:2.510915e-01):1.618625e-02,52:2.448184e-01):1.547587e+00):4.869530e-01):2.132459e-01):4.325669e-01):3.623715e-01,(62:6.337084e-01,(((57:2.501252e-02,56:1.657689e-03):1.871436e-02,(64:7.362969e-03,58:9.106944e-03):1.871081e-02):3.192119e-01,((63:8.358950e-02,66:6.598757e-02):9.752441e-02,(65:1.569436e-01,59:3.868586e-02):1.284607e-01):4.027006e-01):2.652622e-01):5.759177e-01):7.376643e-01,((39:2.417937e-02,2:2.801823e-02):3.483118e-01,40:1.797174e-01):2.705379e-01):4.982806e-01):3.625603e-01,23:1.056060e-01):6.839349e-02,22:4.466117e-02,1:9.245575e-02);
   tree gen.9573000 = [&U] ((23:6.737925e-02,(7:8.122385e-01,(((2:5.893250e-02,39:1.642010e-02):4.405417e-01,40:1.088066e-01):5.192908e-01,(((((4:2.007517e-03,5:1.370411e-01):7.846360e-01,55:6.909038e-01):5.592402e-01,3:6.897672e-01):3.646696e-01,((33:3.877134e-02,((29:7.325711e-02,((28:1.073936e-02,32:2.584151e-03):1.213683e-01,(31:6.226649e-02,27:2.366727e-01):9.598772e-04):4.706465e-02):1.498233e-02,30:5.713110e-02):2.735688e-02):1.105767e+00,((70:2.192439e-01,67:1.883703e-01):7.086522e-02,(69:5.583781e-01,68:2.153993e-01):4.729489e-02):9.140667e-01):7.084482e-01):5.649457e-01,(((((64:2.526840e-03,58:5.245092e-03):9.729859e-03,(57:1.084654e-02,56:5.365473e-03):9.453700e-03):3.809938e-01,((63:7.336400e-02,66:6.366561e-02):1.660796e-01,(59:4.566082e-02,65:2.287994e-01):6.837432e-02):3.355683e-01):3.447535e-01,62:4.824422e-01):8.391390e-01,((((36:3.491258e-01,37:6.210234e-01):3.471421e-01,25:4.733832e-01):3.623795e-01,((41:2.493267e-01,(35:2.653478e-01,42:2.931999e-01):1.147590e-01):2.963992e-01,38:1.843022e-02):1.233404e+00):5.846479e-01,((((12:8.665005e-01,26:6.364633e-01):3.724728e-01,(((18:9.851268e-01,((16:6.362804e-01,(60:6.132841e-01,61:3.700306e-01):5.929057e-01):6.054091e-01,((21:8.702412e-02,9:2.363809e-01):5.034283e-02,13:2.109617e-01):5.307853e-01):3.979664e-01):2.154125e-01,((17:7.336701e-01,19:5.905755e-01):2.835045e-01,(10:7.927743e-01,(54:4.796451e-01,(44:7.937127e-01,43:6.307741e-01):2.381605e-01):9.432783e-01):2.100769e-01):2.703070e-01):7.997126e-02,(11:1.118108e+00,(((14:2.126932e-01,15:8.728197e-02):1.369969e-01,20:3.865225e-01):1.370913e-01,24:8.108925e-01):6.476358e-01):1.065175e-01):1.781528e-02):1.606865e-01,((34:1.181048e+00,(52:2.289192e-01,(50:2.517438e-01,51:2.624275e-01):2.335722e-02):1.414112e+00):2.855500e-01,(49:8.544796e-01,(((47:2.533941e-01,46:2.313770e-01):2.300935e-01,53:9.337438e-01):2.538242e-01,(48:2.558619e-01,45:1.737115e-01):4.601013e-01):1.761306e-01):7.774040e-01):1.542779e-02):1.607284e-01,(6:7.598717e-01,8:4.177172e-01):1.325389e+00):1.017305e-02):1.100478e-01):1.260349e-02):8.270810e-01):3.078886e-01):1.798430e-01):1.272501e-01,22:4.994448e-02,1:1.171323e-01);
   tree gen.9573500 = [&U] (((7:7.116782e-01,(((((3:6.853125e-01,(55:8.060595e-01,(5:4.511979e-02,4:6.656585e-02):6.786049e-01):4.620808e-01):1.781397e-01,(((68:4.206695e-02,69:4.733062e-01):1.937191e-01,(70:2.922680e-01,67:1.454507e-01):6.225116e-06):1.172983e+00,(((((27:1.532000e-01,31:1.043785e-01):1.527559e-03,(28:1.473509e-04,32:1.756193e-03):5.982786e-02):4.018474e-02,29:2.437800e-02):8.275829e-02,30:7.001953e-02):1.374014e-02,33:5.816919e-02):1.046664e+00):7.784937e-01):5.025497e-01,(((((36:5.437982e-01,37:5.099533e-01):1.546335e-01,25:7.472367e-01):3.471077e-01,(38:1.583416e-01,(41:2.065145e-01,(35:2.486619e-01,42:3.371525e-01):1.941874e-01):3.106200e-01):7.117515e-01):3.105706e-01,(8:7.498494e-01,6:5.041485e-01):8.494387e-01):2.067933e-01,((34:1.006338e+00,(52:2.210808e-01,(51:1.844482e-01,50:3.719578e-01):1.565992e-02):1.323322e+00):3.372959e-01,((49:9.619415e-01,(((47:2.224176e-01,46:1.690768e-01):2.473985e-01,53:6.893016e-01):2.178116e-01,(45:1.776370e-01,48:3.210266e-01):5.120624e-01):2.392041e-01):8.844646e-01,((((15:1.196533e-01,14:2.344466e-01):1.062907e-01,20:3.548549e-01):8.432736e-02,24:6.941455e-01):4.938855e-01,(11:9.243115e-01,(((18:9.875609e-01,((16:7.788684e-01,(60:4.350959e-01,61:4.712695e-01):5.599699e-01):5.532642e-01,((21:2.027581e-01,9:1.792152e-01):8.193209e-02,13:1.898921e-01):6.213717e-01):2.682268e-01):1.088501e-01,(((54:7.670825e-01,(43:6.525053e-01,44:7.185486e-01):8.014136e-02):4.306550e-01,10:9.713999e-01):3.075210e-01,(17:7.538775e-01,19:8.031641e-01):5.581769e-01):2.963810e-01):1.164131e-01,(12:9.548582e-01,26:9.525393e-01):2.334326e-01):1.493088e-01):1.198137e-01):1.407321e-01):7.188346e-02):1.385190e-01):2.542205e-01):1.611698e-01,(62:7.146081e-01,(((57:1.852642e-02,56:3.087976e-03):2.168014e-02,(64:4.688693e-03,58:8.858069e-03):1.689661e-02):2.882611e-01,((63:7.548467e-02,66:3.141131e-02):1.643166e-01,(65:2.933885e-01,59:5.425088e-02):5.524870e-02):4.352793e-01):1.571998e-01):6.141632e-01):6.815041e-01,((39:1.591120e-02,2:1.752195e-02):2.878178e-01,40:1.622920e-01):2.443066e-01):2.489012e-01):3.274065e-01,23:8.126098e-02):9.750696e-02,22:4.033082e-02,1:8.349125e-02);
   tree gen.9574000 = [&U] (((7:6.351824e-01,(((((3:6.768196e-01,(55:8.282889e-01,(5:4.636410e-02,4:2.773496e-02):6.973194e-01):3.001054e-01):1.830525e-01,(((68:2.209799e-01,69:4.863590e-01):7.040120e-03,(70:3.003282e-01,67:1.175704e-01):2.613699e-01):1.098734e+00,((((27:1.574249e-01,(31:1.111415e-01,(28:1.514145e-04,32:1.431288e-03):6.365528e-02):1.760718e-02):5.889740e-02,29:7.063068e-02):1.873444e-02,33:5.977338e-02):1.190313e-02,30:7.195052e-02):8.897845e-01):7.999629e-01):5.164090e-01,(((((36:5.587951e-01,37:5.240168e-01):1.588979e-01,25:6.512040e-01):2.533995e-01,(38:1.627083e-01,(41:2.122097e-01,(35:2.516176e-01,42:3.464505e-01):1.931092e-01):1.446538e-01):7.313801e-01):5.239005e-01,(8:7.705287e-01,6:5.180518e-01):8.728645e-01):2.124962e-01,((34:1.034090e+00,(52:1.512013e-01,(50:3.328990e-01,51:1.932132e-01):1.294956e-01):1.350696e+00):3.465979e-01,((49:9.884698e-01,(((47:2.285514e-01,46:1.737396e-01):2.542213e-01,53:7.083111e-01):2.238184e-01,(45:1.825359e-01,48:3.298799e-01):3.659927e-01):3.928491e-01):9.088563e-01,((((((15:1.229530e-01,14:2.409122e-01):1.092219e-01,20:3.215903e-01):2.415923e-01,24:7.132886e-01):5.075058e-01,(12:9.811912e-01,26:9.250307e-01):7.509251e-02):1.948145e-01,11:9.498021e-01):1.488158e-01,((18:9.654456e-01,((16:8.003480e-01,(60:6.870328e-01,61:2.065408e-01):4.330213e-01):5.685221e-01,((21:2.083497e-01,9:1.841576e-01):8.419161e-02,13:1.951290e-01):6.385078e-01):2.756239e-01):2.358099e-01,((((43:6.565153e-01,54:6.848520e-01):8.559768e-02,44:7.383647e-01):4.425315e-01,10:9.981891e-01):1.515173e-01,(17:7.023283e-01,19:8.253137e-01):4.790326e-01):4.182026e-01):1.145263e-01):1.506037e-01):7.386585e-02):1.423391e-01):1.207752e-01):2.172242e-01,(62:7.343155e-01,(((57:1.903734e-02,56:7.299462e-03):2.227803e-02,(64:1.099157e-02,58:9.102356e-03):8.906284e-03):2.962108e-01,((63:7.756637e-02,66:3.081527e-02):1.688481e-01,(65:3.014795e-01,59:5.574700e-02):5.677234e-02):4.472834e-01):2.017755e-01):6.311005e-01):7.002986e-01,((39:2.675470e-02,2:1.800517e-02):2.957552e-01,40:1.667676e-01):4.142058e-01):2.424482e-01):3.859427e-01,23:8.350199e-02):1.001960e-01,22:4.242954e-02,1:9.891582e-02);
   tree gen.9574500 = [&U] (((7:6.532024e-01,(((((3:5.483404e-01,(55:1.122104e+00,(5:4.767944e-02,4:3.739361e-02):7.171022e-01):3.086193e-01):1.882456e-01,(((69:2.334573e-01,(70:2.946774e-01,67:1.505556e-01):3.968769e-01):1.445578e-03,68:1.388816e-01):1.078413e+00,((((31:1.482023e-01,((28:1.557101e-04,32:1.471894e-03):6.546117e-02,27:1.310427e-01):2.183885e-02):6.186739e-02,29:7.263446e-02):6.465567e-03,33:4.182851e-02):2.554172e-02,30:5.622344e-02):5.563291e-01):1.150510e+00):5.310594e-01,(((((((((15:1.264412e-01,14:2.477468e-01):1.123205e-01,20:2.295147e-01):2.162751e-01,24:7.335244e-01):5.219036e-01,(12:6.674578e-01,26:9.512737e-01):2.224180e-01):2.867942e-01,11:9.767478e-01):1.530377e-01,((18:9.928351e-01,((16:8.230537e-01,(60:7.065238e-01,61:3.383588e-01):3.134507e-01):5.846510e-01,((21:1.574915e-01,9:1.893821e-01):5.658509e-02,13:2.006647e-01):5.214198e-01):3.945345e-01):2.424998e-01,((((43:6.751405e-01,44:7.593120e-01):8.802607e-02,54:7.042811e-01):4.550861e-01,10:1.026508e+00):3.303801e-01,(17:7.222532e-01,19:8.487277e-01):1.776744e-01):2.780060e-01):1.177753e-01):2.026822e-01,(49:1.016513e+00,(((47:2.350354e-01,46:1.786686e-01):3.999239e-01,53:7.284057e-01):2.301681e-01,(45:2.329900e-01,48:2.926660e-01):3.737277e-01):2.106012e-01):9.346404e-01):7.350139e-02,(34:1.063427e+00,(52:1.554909e-01,(50:3.423433e-01,51:1.986946e-01):9.073248e-02):1.347692e+00):2.004361e-01):1.238811e-01,((((36:5.746480e-01,37:5.388830e-01):2.262440e-01,25:6.696786e-01):2.605884e-01,(38:1.673243e-01,(41:2.182301e-01,(35:2.587559e-01,42:3.918612e-01):1.985877e-01):1.482320e-01):7.822472e-01):5.387634e-01,(8:7.639842e-01,6:5.611255e-01):9.456173e-01):9.039592e-02):2.296924e-01):2.900457e-01,(62:7.551479e-01,(((57:4.259043e-02,56:1.415800e-02):2.326084e-02,(64:1.215482e-02,58:1.389554e-03):9.158953e-03):2.793079e-01,((63:7.976692e-02,66:3.168949e-02):1.736383e-01,(65:3.100324e-01,59:8.479916e-02):4.086337e-02):2.244442e-01):2.552693e-01):6.490048e-01):5.721121e-01,((39:2.751372e-02,2:3.689768e-02):3.041457e-01,40:1.714988e-01):4.825316e-01):2.493264e-01):1.299122e-01,23:8.587093e-02):1.080224e-01,22:4.363326e-02,1:9.618644e-02);
   tree gen.9575000 = [&U] ((23:4.902468e-02,(7:7.477087e-01,(((((((49:7.647982e-01,((53:7.309462e-01,(47:3.625550e-01,46:1.518263e-01):3.645615e-01):6.907312e-02,(45:1.759908e-01,48:3.385419e-01):4.346940e-01):6.202960e-01):8.789201e-01,((38:3.610770e-02,(41:2.713447e-01,(35:3.183455e-01,42:2.997324e-01):1.543798e-01):4.057387e-01):1.024358e+00,(25:4.633390e-01,(36:5.510162e-01,37:5.528018e-01):1.521071e-01):4.765303e-01):3.672815e-01):1.386519e-01,(((24:5.534598e-01,(20:4.027204e-01,(15:1.425174e-01,14:1.802925e-01):1.193131e-01):2.799848e-01):5.471372e-01,((((((21:1.378754e-01,9:2.126944e-01):2.338993e-01,13:9.137512e-02):6.730150e-01,(16:1.057740e+00,(61:6.529862e-01,60:6.143332e-01):4.188211e-01):3.560845e-01):3.314753e-01,11:6.666925e-01):3.640670e-01,(((10:1.024895e+00,(19:6.058850e-01,17:7.759384e-01):3.850715e-01):1.690066e-01,((54:5.964035e-01,43:8.650718e-01):2.910214e-01,44:6.572393e-01):9.724780e-01):9.500613e-02,18:8.521738e-01):3.583920e-01):1.212375e-01,(12:8.836086e-01,26:9.482374e-01):2.654221e-01):3.246662e-01):2.050931e-01,(8:7.683948e-01,6:5.573642e-01):6.772733e-01):2.519289e-01):6.988521e-02,(34:1.153971e+00,((50:2.874002e-01,51:2.569206e-01):2.413869e-02,52:2.003988e-01):1.244812e+00):3.741813e-01):1.660018e-01,(((((29:1.684482e-02,(31:9.934275e-02,((28:5.524813e-04,32:6.312529e-03):5.671172e-02,27:1.292166e-01):6.588065e-03):6.132011e-02):2.118002e-02,33:6.710028e-02):2.370318e-02,30:4.592798e-02):8.275694e-01,((69:3.159311e-01,68:2.896916e-01):4.762957e-02,(70:2.755739e-01,67:2.173423e-01):3.302915e-01):5.586742e-01):2.773277e-01,((55:9.190960e-01,(5:3.638019e-02,4:7.572890e-02):6.789923e-01):3.408921e-01,3:6.518436e-01):3.717824e-01):2.814176e-01):2.645171e-01,(62:7.176925e-01,(((63:7.760003e-02,66:2.175124e-02):1.234616e-01,(65:2.883060e-01,59:7.121876e-02):9.867292e-02):4.659842e-01,((64:5.286031e-03,58:7.650110e-03):2.584453e-02,(56:1.185106e-02,57:5.984033e-03):1.276797e-02):4.336882e-01):1.961337e-01):7.588403e-01):6.819358e-01,(40:1.520413e-01,(2:4.147235e-02,39:9.390774e-03):3.727798e-01):2.898852e-01):3.690730e-01):3.318069e-01):2.155409e-01,22:6.424072e-02,1:1.175018e-01);
   tree gen.9575500 = [&U] (22:4.120921e-02,(((((((((70:1.591760e-01,67:1.799350e-01):7.314124e-02,(68:2.427987e-01,69:4.888495e-01):5.359203e-02):6.569901e-01,((29:4.430203e-02,(30:5.376278e-02,33:5.230276e-02):3.864667e-02):1.068250e-03,((27:3.005943e-01,31:3.997026e-02):1.876037e-02,(32:4.467965e-03,28:1.842917e-02):1.041668e-01):3.605589e-02):6.813919e-01):4.468790e-01,((55:1.089441e+00,(4:8.049969e-02,5:4.326932e-02):5.326482e-01):5.589978e-01,3:5.565613e-01):3.309988e-01):4.586314e-01,(((((36:4.224462e-01,37:5.727056e-01):1.279759e-01,25:5.000052e-01):3.224384e-01,(38:2.127363e-01,(41:2.538647e-01,(42:2.195974e-01,35:3.329526e-01):2.204882e-01):1.485697e-01):5.547400e-01):5.251698e-01,((((51:3.296800e-01,50:2.211056e-01):2.474248e-02,52:3.858881e-01):1.406102e+00,34:1.003005e+00):4.028892e-01,((((48:2.150430e-01,45:1.721321e-01):3.279188e-01,((47:2.700737e-01,46:1.368686e-01):2.616149e-01,53:6.817103e-01):2.703702e-01):1.759396e-01,49:1.229788e+00):8.665667e-01,((((15:1.385170e-01,14:1.440581e-01):1.469135e-01,20:4.179010e-01):3.699462e-02,24:7.529298e-01):6.960378e-01,(11:9.857915e-01,(26:7.457325e-01,(12:1.187180e+00,(((21:1.344860e-01,(13:2.331426e-01,9:2.027388e-01):5.693934e-03):6.723434e-01,(16:8.821859e-01,(61:3.366714e-01,60:5.571076e-01):5.727530e-01):4.575162e-01):2.610130e-01,(18:9.557895e-01,(((44:6.348985e-01,(54:5.594123e-01,43:6.118069e-01):1.961784e-01):6.654317e-01,10:5.552217e-01):2.556261e-01,(19:9.002329e-01,17:3.036968e-01):2.608809e-01):4.490286e-01):1.095492e-01):1.353888e-01):4.729845e-02):1.288663e-01):1.621989e-01):1.669794e-01):1.368475e-01):1.794005e-01):8.994515e-02,(8:6.564966e-01,6:4.603648e-01):1.006711e+00):1.979169e-01):2.071670e-01,((((65:2.300202e-01,59:1.034883e-01):8.702811e-02,(63:6.706453e-02,66:3.575208e-02):9.679711e-02):3.120616e-01,((58:2.663229e-03,64:1.121229e-03):2.796716e-02,(56:3.980524e-02,57:1.839215e-02):1.355898e-02):1.597989e-01):2.605482e-01,62:6.723454e-01):6.999038e-01):5.561660e-01,(40:3.241778e-01,(39:1.154646e-02,2:1.524815e-02):2.873956e-01):2.578144e-01):2.540538e-01,7:5.130017e-01):1.435653e-01,23:3.727322e-02):1.076051e-01,1:6.534434e-02);
   tree gen.9576000 = [&U] ((23:6.815445e-02,(((40:2.762784e-01,(39:4.732137e-02,2:2.692473e-02):3.095779e-01):4.275028e-01,((62:5.570550e-01,(((65:3.065977e-01,59:2.276633e-02):9.090674e-02,(63:1.092268e-01,66:2.137348e-02):1.190581e-01):3.042515e-01,((56:1.114225e-02,57:3.632402e-02):4.993076e-02,(58:6.364694e-03,64:3.160653e-03):1.142937e-02):3.278668e-01):2.049591e-01):6.602176e-01,((3:6.561630e-01,((((68:3.089090e-01,69:4.416440e-01):2.087170e-01,(70:2.136571e-01,67:1.522494e-01):2.251689e-01):5.604800e-01,(((29:4.240383e-02,(31:8.357635e-02,(27:1.984524e-01,(32:1.263737e-02,28:4.922157e-03):9.488021e-02):3.714933e-02):3.009530e-02):2.686658e-02,30:3.798565e-02):1.641093e-02,33:3.960335e-02):5.504503e-01):7.506336e-01,((5:4.074680e-02,4:2.251361e-02):9.515821e-01,55:1.021305e+00):3.124280e-01):2.441188e-01):2.386023e-01,(((((18:1.150525e+00,((19:6.555271e-01,17:6.060020e-01):1.464308e-01,(((54:6.494978e-01,44:7.990292e-01):9.964376e-02,43:9.321416e-01):6.351964e-01,10:8.413536e-01):2.343791e-01):5.169123e-01):1.437182e-01,((((61:4.057309e-01,60:5.796616e-01):7.329683e-01,16:7.909177e-01):5.740179e-01,(9:1.428679e-01,(21:1.032983e-01,13:2.717736e-01):6.514911e-02):3.782246e-01):3.074264e-01,(12:7.112956e-01,26:7.325776e-01):3.052945e-01):6.113665e-02):1.282420e-01,11:1.017108e+00):1.507272e-01,(((20:1.482635e-01,((15:1.775506e-01,14:1.071024e-01):4.591364e-02,24:9.784435e-01):1.316999e-01):5.867208e-01,(((45:1.879495e-01,48:4.393793e-01):4.990167e-01,(53:7.835640e-01,(46:2.894693e-01,47:1.543078e-01):4.168106e-01):2.354202e-01):3.871696e-01,49:7.136842e-01):8.884221e-01):2.115387e-01,((52:2.048300e-01,(50:4.192623e-01,51:3.772180e-01):5.653037e-02):1.600300e+00,34:8.400107e-01):3.274858e-01):2.689429e-03):2.374910e-01,(((36:3.102175e-01,(37:6.675812e-01,25:4.967275e-01):7.702349e-02):5.717455e-01,(38:1.837797e-01,(41:2.513292e-01,(42:3.105114e-01,35:2.623211e-01):1.090466e-02):1.656445e-01):4.798468e-01):6.203276e-01,(8:7.586172e-01,6:3.820060e-01):6.205114e-01):1.146760e-02):1.990975e-01):6.371708e-01):7.712317e-01):2.354398e-01,7:5.918860e-01):1.658311e-01):1.506013e-01,22:6.929336e-02,1:1.173904e-01);
   tree gen.9576500 = [&U] (22:5.795365e-02,(((((((((70:4.588023e-01,67:2.047565e-01):8.323087e-02,(68:1.485402e-01,69:5.562849e-01):6.081131e-02):8.616450e-01,(30:6.174533e-02,((31:7.512300e-02,((32:1.081212e-02,28:2.087121e-03):4.935716e-02,27:2.863756e-01):2.818832e-02):3.011023e-02,(29:4.937659e-02,33:8.387614e-02):6.842643e-04):5.680528e-02):7.343968e-01):5.686043e-01,((55:9.912561e-01,(4:9.160440e-02,5:4.923820e-02):6.061255e-01):6.361100e-01,3:4.604778e-01):5.730651e-01):3.241827e-01,((((51:3.794600e-01,(52:1.929147e-01,50:3.402081e-01):2.764329e-02):1.497285e+00,34:8.464600e-01):8.604818e-01,((((47:3.073296e-01,46:1.557492e-01):2.977039e-01,53:7.757503e-01):3.279387e-01,(49:1.399433e+00,(48:2.343496e-01,45:1.958772e-01):3.005320e-01):1.041801e-01):9.861071e-01,(((((15:1.072729e-01,14:1.639305e-01):2.349150e-01,20:2.054184e-01):2.286052e-01,24:6.598017e-01):9.670515e-01,11:1.121779e+00):1.734332e-01,((((19:1.204814e+00,17:7.684243e-01):5.555236e-01,(((43:9.604604e-01,54:6.603202e-01):3.448554e-01,44:7.224809e-01):7.774107e-01,10:8.943785e-01):1.549387e-01):5.035017e-01,(18:1.087638e+00,(26:8.486041e-01,12:1.231469e+00):1.284097e-01):1.071176e-01):6.678415e-02,(((21:1.530379e-01,9:2.238166e-01):6.755034e-02,13:2.653039e-01):7.123153e-01,(16:1.003881e+00,(61:3.831143e-01,60:3.963660e-01):7.151042e-01):3.513675e-01):5.669614e-01):1.354604e-01):1.975169e-01):5.063643e-02):1.987995e-01,((((36:3.538885e-01,37:5.069911e-01):2.183637e-01,25:5.689795e-01):4.135775e-01,(38:1.098815e-01,(41:2.888847e-01,(42:2.498902e-01,35:3.788825e-01):4.494121e-02):2.631323e-01):6.846811e-01):3.719497e-01,(8:6.950866e-01,6:5.238708e-01):9.282417e-01):3.714899e-01):1.493384e-01):3.321202e-01,((((65:1.785379e-01,59:1.343967e-01):6.474572e-02,(63:6.475640e-02,66:4.260389e-02):1.101500e-01):3.551096e-01,((58:1.176835e-02,64:3.379519e-03):3.112947e-02,(56:1.417264e-02,57:4.541851e-02):1.449165e-02):3.182387e-01):1.725782e-01,62:6.233103e-01):7.037337e-01):6.328875e-01,(40:3.688972e-01,(39:2.106848e-02,2:2.258159e-03):2.016681e-01):2.933792e-01):3.403325e-01,7:5.837688e-01):1.633697e-01,23:4.241496e-02):1.224489e-01,1:7.922464e-02);
   tree gen.9577000 = [&U] ((23:6.002701e-02,(7:4.366457e-01,(((2:5.430576e-02,39:2.116963e-02):2.755677e-01,40:2.505713e-01):3.234622e-01,((62:7.139086e-01,(((58:2.187820e-02,64:1.997041e-03):2.746236e-02,(57:1.419864e-02,56:1.498061e-02):1.973013e-02):2.799231e-01,((66:1.928235e-02,63:6.958326e-02):1.597291e-01,(65:2.161174e-01,59:8.454741e-02):8.960365e-02):4.313095e-01):1.183266e-01):7.665193e-01,(((3:5.525901e-01,((55:1.339111e+00,(4:3.240298e-02,5:5.307002e-02):6.978089e-01):3.684658e-01,(((68:4.840866e-01,69:3.856698e-01):3.471212e-02,(70:2.073255e-01,67:1.604791e-01):3.612870e-01):7.544486e-01,((29:4.603529e-02,(33:4.362394e-02,30:4.011562e-02):5.859075e-02):3.111866e-02,(((28:3.258450e-03,32:2.799267e-03):3.207832e-02,27:1.939588e-01):2.313982e-02,31:8.437267e-02):4.090300e-02):1.057374e+00):6.828602e-01):1.481514e-01):2.300530e-01,(8:7.042940e-01,6:4.654546e-01):1.016750e+00):4.288948e-02,(((38:5.363902e-02,(41:1.931723e-01,(35:3.421362e-01,42:3.160936e-01):9.551631e-02):2.480612e-01):1.050644e+00,(25:4.992088e-01,(37:8.597414e-01,36:5.696009e-01):2.536695e-01):1.593589e-01):6.456894e-01,(((49:1.022138e+00,((53:9.865221e-01,(46:2.024981e-01,47:2.354576e-01):6.378555e-01):1.484416e-01,(48:4.541245e-01,45:1.523494e-01):5.415932e-01):4.313985e-01):1.054824e+00,((24:7.255447e-01,((14:1.932961e-01,15:1.015399e-01):1.400973e-01,20:2.576144e-01):2.618686e-01):5.546786e-01,((((((17:5.082704e-01,19:7.334625e-01):4.490433e-01,((54:7.876199e-01,43:6.909315e-01):1.804760e-01,44:6.067763e-01):1.137547e+00):1.049198e-03,10:9.236939e-01):4.045858e-01,18:9.164732e-01):4.388411e-01,(11:1.206138e+00,((13:1.236169e-01,(9:2.194493e-01,21:1.255069e-01):1.275333e-01):7.857161e-01,(16:7.514010e-01,(60:5.078282e-01,61:4.130911e-01):6.702527e-01):5.776767e-01):1.581676e-01):8.058496e-02):1.919563e-01,(12:1.099037e+00,26:1.012362e+00):1.849881e-01):2.985828e-01):1.283782e-01):1.304381e-01,(34:1.268776e+00,((51:4.374739e-01,52:2.859024e-01):1.678379e-01,50:1.173040e-01):1.750523e+00):3.187461e-01):1.817472e-01):8.419723e-02):5.469669e-01):5.494338e-01):2.303479e-01):2.150297e-01):1.456499e-01,22:3.942733e-02,1:4.136354e-02);
   tree gen.9577500 = [&U] ((23:7.952493e-02,(7:4.682358e-01,(((((34:8.030865e-01,(51:2.560395e-01,(50:3.444987e-01,52:2.377519e-01):1.299935e-02):1.486532e+00):2.766446e-01,(((49:7.462201e-01,((53:9.850918e-01,(47:1.696215e-01,46:1.912589e-01):1.973212e-01):3.057610e-01,(45:2.779369e-01,48:3.247129e-01):3.783480e-01):3.013630e-01):1.180220e+00,((38:1.142987e-01,(41:2.395559e-01,(35:3.112433e-01,42:3.924557e-01):9.140219e-02):3.048024e-01):8.582946e-01,(25:5.513346e-01,(36:5.376312e-01,37:6.768369e-01):1.923904e-01):3.909092e-01):3.851094e-01):2.508447e-01,((8:7.155633e-01,6:4.904613e-01):7.760477e-01,((24:7.492615e-01,(20:2.820652e-01,(15:1.085606e-01,14:1.957424e-01):1.826027e-01):3.272994e-01):4.372823e-01,(11:9.079857e-01,((10:1.032647e+00,((19:8.978029e-01,17:6.565179e-01):3.563901e-01,((54:5.811593e-01,43:5.799282e-01):4.277949e-01,44:3.619669e-01):9.726382e-01):1.558751e-01):1.566677e-01,(((((21:1.345262e-01,9:2.075277e-01):2.282176e-01,13:7.609488e-02):3.938661e-01,(16:9.086781e-01,(61:5.353655e-01,60:6.695506e-01):5.565515e-01):4.658202e-01):3.541110e-01,18:7.799901e-01):4.171959e-02,(12:8.641151e-01,26:8.633128e-01):3.040109e-01):4.324793e-02):2.786138e-01):3.753421e-01):1.885950e-01):1.888073e-01):5.331677e-03):2.816097e-01,((((31:1.186527e-01,((28:8.276449e-03,32:6.806225e-03):6.618822e-02,27:1.283650e-01):3.086778e-02):4.921682e-02,((33:3.150408e-02,30:4.328019e-02):4.834601e-02,29:2.349361e-02):1.732435e-02):8.099977e-01,((69:4.297525e-01,(70:1.587495e-01,67:1.799552e-01):6.422839e-02):1.199730e-02,68:1.221432e-01):8.870288e-01):4.890849e-01,((55:1.005667e+00,(5:5.266112e-02,4:2.135869e-02):6.624986e-01):5.292640e-01,3:5.966470e-01):3.157553e-01):2.712896e-01):2.946271e-01,(62:7.002586e-01,(((63:7.571501e-02,66:1.803235e-02):1.204625e-01,(65:2.393910e-01,59:6.294698e-02):3.770246e-02):2.537111e-01,((56:2.730586e-02,57:4.376069e-02):2.236134e-02,(64:6.249873e-03,58:2.922383e-03):1.747802e-02):3.865222e-01):5.280227e-02):8.610541e-01):7.146085e-01,(40:1.259505e-01,(2:5.118381e-02,39:1.882761e-02):3.260473e-01):5.940577e-01):1.981963e-01):1.159372e-01):1.104335e-01,22:4.983531e-02,1:8.809983e-02);
   tree gen.9578000 = [&U] (((7:6.147568e-01,((((((3:7.055295e-01,(55:8.496850e-01,(5:5.309270e-02,4:4.564816e-02):7.637867e-01):2.192339e-01):2.498023e-02,(((68:1.720277e-01,(70:3.623148e-01,67:1.351715e-01):1.544746e-01):7.633250e-02,69:5.113084e-01):4.246925e-01,(29:2.233356e-02,((33:3.447638e-02,30:5.376631e-02):2.186720e-02,(31:4.850330e-02,(27:1.807612e-01,(28:1.260179e-02,32:4.915636e-03):1.226137e-01):6.388490e-03):5.786821e-02):2.668783e-02):4.373634e-01):8.718582e-01):4.839220e-01,((((36:4.238140e-01,37:4.269577e-01):1.209341e-01,25:5.901436e-01):3.514778e-01,(38:9.990295e-02,(42:3.026293e-01,(41:2.241297e-01,35:2.551851e-01):1.980306e-02):2.501091e-01):6.960051e-01):2.953326e-01,(((((18:9.419199e-01,((16:7.324176e-01,(60:6.484888e-01,61:3.617320e-01):3.742461e-01):2.858359e-01,((21:1.163993e-01,9:2.104567e-01):5.870134e-02,13:2.042680e-01):5.692193e-01):2.816832e-01):1.891908e-01,((17:4.634806e-01,19:8.716721e-01):4.315721e-01,(10:9.920627e-01,((43:5.984668e-01,44:7.742646e-01):3.149685e-01,54:5.042316e-01):4.600019e-01):7.038818e-02):3.678075e-01):6.652666e-02,(((((15:1.809336e-01,14:1.199949e-01):1.722922e-01,20:3.323958e-01):3.125001e-01,24:6.733657e-01):4.383545e-01,11:9.723989e-01):2.041691e-01,(12:7.370036e-01,26:9.134453e-01):2.174816e-01):5.275891e-02):1.382736e-01,(49:7.255238e-01,(((47:1.879479e-01,46:1.714827e-01):2.491342e-01,53:9.504605e-01):2.880164e-01,(45:2.143477e-01,48:2.129061e-01):4.510432e-01):3.572826e-01):9.288195e-01):5.246970e-03,(34:7.989651e-01,((50:2.601196e-01,51:2.834381e-01):1.436451e-02,52:2.305020e-01):1.187596e+00):3.516235e-01):1.998611e-01):1.728865e-01):5.710241e-02,(8:8.266344e-01,6:5.743550e-01):6.195556e-01):1.726640e-01,(62:5.557807e-01,(((64:9.627158e-04,58:3.638356e-03):9.440323e-03,(57:2.242695e-02,56:2.285263e-02):3.513202e-02):3.017362e-01,((63:9.027913e-02,66:4.473810e-02):7.659680e-02,(59:4.306822e-02,65:2.847619e-01):9.720439e-02):4.331417e-01):1.846708e-01):8.229737e-01):7.891166e-01,((39:1.388929e-03,2:6.521526e-02):3.709176e-01,40:1.453563e-01):3.118755e-01):3.306280e-01):2.356440e-01,23:6.566338e-02):9.271890e-02,22:6.135071e-02,1:5.958874e-02);
   tree gen.9578500 = [&U] (((7:6.437830e-01,(((((((36:4.438247e-01,37:4.471168e-01):1.266441e-01,25:6.180076e-01):3.944899e-01,(38:1.046199e-01,((41:2.285977e-01,42:3.169181e-01):2.068544e-02,35:2.672339e-01):2.619182e-01):7.719859e-01):3.553757e-01,(((((18:7.225804e-01,((16:9.930142e-01,(60:6.791077e-01,61:3.788114e-01):3.919164e-01):2.993318e-01,((21:1.218951e-01,9:2.203936e-01):6.147297e-02,13:2.139127e-01):5.960954e-01):2.949831e-01):3.795329e-01,((17:4.853642e-01,19:9.128288e-01):4.519491e-01,(10:1.038904e+00,((43:6.267238e-01,44:8.907546e-01):1.629018e-01,54:5.280393e-01):4.565837e-01):4.195092e-01):2.817345e-01):6.966777e-02,(11:1.018311e+00,((12:7.718018e-01,26:9.704277e-01):2.204744e-01,(((15:1.894765e-01,14:1.281236e-01):1.804271e-01,20:3.480901e-01):2.589678e-01,24:7.051592e-01):4.693129e-01):1.337628e-01):5.655420e-02):1.448023e-01,(49:7.597799e-01,(((47:1.968220e-01,46:1.286658e-01):2.608973e-01,53:9.953373e-01):3.016154e-01,(45:2.244683e-01,48:2.229586e-01):4.040725e-01):3.764427e-01):9.726744e-01):3.531127e-03,(34:8.366888e-01,((50:2.724014e-01,51:2.968208e-01):1.508508e-02,52:2.418677e-01):1.243669e+00):4.261470e-01):2.475298e-01):1.810495e-01,((8:6.066726e-01,6:3.927754e-01):8.657378e-01,((3:7.388416e-01,(55:1.148420e+00,(5:5.559951e-02,4:8.852386e-02):7.998494e-01):2.295852e-01):3.384094e-02,((69:4.573643e-01,((70:3.491604e-01,67:1.415538e-01):2.126069e-01,68:1.801501e-01):1.358504e-01):4.347725e-01,(29:2.338805e-02,((33:5.601645e-02,30:3.484958e-02):1.249711e-02,(31:7.121538e-02,(27:2.222553e-01,(28:2.337199e-03,32:5.147732e-03):7.456521e-02):6.690127e-03):2.940173e-02):2.794792e-02):4.580139e-01):9.481332e-01):5.067707e-01):7.090402e-03):2.201631e-01,(62:5.820223e-01,(((64:9.149776e-03,58:8.078488e-03):9.886055e-03,(57:4.417298e-02,56:2.393164e-02):3.679081e-02):5.519013e-01,((63:9.454173e-02,66:4.078892e-02):8.222058e-02,(59:4.510172e-02,65:2.982072e-01):1.017940e-01):2.535193e-01):2.405002e-01):8.618310e-01):6.167545e-01,((39:1.602210e-03,2:9.171583e-02):3.884308e-01,40:1.790095e-01):3.266009e-01):3.462389e-01):2.467701e-01,23:6.745616e-02):9.759778e-02,22:6.424743e-02,1:6.915083e-02);
   tree gen.9579000 = [&U] (((7:5.920778e-01,((((((((36:4.480155e-01,37:4.513387e-01):1.278399e-01,25:6.238432e-01):3.982149e-01,(38:1.883559e-01,(41:2.088167e-01,(42:2.335177e-01,35:2.826952e-01):1.306394e-01):2.072095e-01):7.792755e-01):3.587313e-01,((((((12:8.994280e-01,26:6.949729e-01):2.160394e-01,(18:7.294034e-01,((16:1.002391e+00,(60:6.855202e-01,61:3.823884e-01):3.211799e-01):3.259839e-01,((21:1.305300e-01,9:2.224746e-01):6.205343e-02,13:2.159326e-01):6.017241e-01):1.755347e-01):3.831166e-01):7.439286e-02,(10:1.048714e+00,(((43:5.284290e-01,44:8.991657e-01):2.352552e-01,54:6.002913e-01):4.322308e-01,(17:6.246889e-01,19:9.214482e-01):2.989747e-01):2.714306e-01):2.718412e-01):5.201995e-02,((((15:1.912656e-01,14:1.293335e-01):1.821308e-01,20:3.513770e-01):2.614132e-01,24:7.118177e-01):4.737445e-01,11:1.027927e+00):1.322839e-01):4.982623e-02,(49:7.669542e-01,(((47:1.477901e-01,46:1.298808e-01):4.417505e-01,53:7.809434e-01):1.245641e-01,(45:2.265879e-01,48:2.250639e-01):4.078880e-01):3.799973e-01):8.199882e-01):9.904396e-02,(34:8.445894e-01,(50:2.749736e-01,(51:2.996236e-01,52:2.441516e-01):8.710114e-03):1.347858e+00):3.853115e-01):2.964091e-01):2.904245e-01,((3:7.776696e-01,(55:1.159264e+00,(5:1.077457e-01,4:1.747820e-02):8.074021e-01):2.078084e-01):9.408701e-02,((68:2.207351e-01,((70:3.524574e-01,67:1.428904e-01):2.125732e-01,69:4.616830e-01):1.330579e-01):4.358672e-01,(29:2.382767e-02,((33:5.654539e-02,30:1.906444e-02):1.983577e-02,((28:1.220201e-03,32:5.439599e-02):6.296190e-02,(27:2.243539e-01,31:7.188784e-02):6.664655e-02):3.102082e-02):2.821182e-02):5.373573e-01):8.317545e-01):3.730225e-01):7.322696e-03,(8:6.124012e-01,6:5.386306e-01):7.916887e-01):2.222420e-01,(62:5.875181e-01,(((64:5.683962e-03,58:8.588174e-03):8.195431e-03,(57:4.459009e-02,56:2.415761e-02):3.713821e-02):2.901260e-01,((63:9.543445e-02,66:2.375607e-02):1.456515e-01,(59:4.552760e-02,65:3.010230e-01):1.027552e-01):2.559131e-01):1.773727e-01):8.699689e-01):6.225782e-01,((39:5.040392e-04,2:6.765323e-02):3.701421e-01,40:1.806998e-01):3.037617e-01):3.495083e-01):1.432813e-01,23:6.809312e-02):1.564069e-01,22:6.485409e-02,1:6.980379e-02);
   tree gen.9579500 = [&U] (((7:6.402822e-01,((((((((36:4.844910e-01,37:4.880848e-01):1.382481e-01,25:6.746338e-01):4.306358e-01,(38:2.036910e-01,(41:2.258177e-01,(42:3.210188e-01,35:3.057110e-01):1.412754e-01):2.240796e-01):8.427207e-01):3.879377e-01,((((((12:9.726555e-01,26:7.515545e-01):2.244104e-01,(18:8.450311e-01,((16:1.130953e+00,(60:7.413323e-01,61:4.135208e-01):4.028823e-01):4.392867e-01,((21:1.411572e-01,9:1.726901e-01):1.168694e-01,13:1.391793e-01):6.266258e-01):4.599577e-01):3.117717e-01):8.044960e-02,((10:1.105725e+00,(43:5.776945e-01,(54:6.491644e-01,44:7.455035e-01):3.002725e-01):5.873691e-01):2.820025e-01,(17:6.755483e-01,19:6.844384e-01):2.967358e-01):3.601304e-01):8.264020e-02,((((15:2.068376e-01,14:1.398632e-01):6.566781e-02,20:3.799845e-01):2.380036e-01,24:7.697708e-01):5.123147e-01,11:9.895761e-01):3.767731e-01):5.908760e-02,(49:7.040951e-01,(((47:2.023595e-01,46:2.448314e-01):4.777159e-01,53:6.338052e-01):1.347056e-01,(45:2.450356e-01,48:2.040961e-01):4.410964e-01):4.109350e-01):8.867480e-01):1.033020e-01,(34:9.133521e-01,(51:3.341196e-01,(50:2.844571e-01,52:2.992051e-01):8.265291e-02):1.493358e+00):4.166818e-01):3.205414e-01):2.170227e-01,(8:6.622602e-01,6:5.138707e-01):8.561445e-01):1.196141e-01,((3:6.849040e-01,(55:1.253646e+00,(5:1.165179e-01,4:1.890120e-02):8.731372e-01):2.247272e-01):2.106552e-01,(((70:3.450300e-01,67:2.966951e-01):3.429119e-01,(68:1.333280e-01,69:4.296060e-01):9.237209e-02):8.617613e-01,(30:2.949533e-02,((29:2.576762e-02,((28:1.319544e-03,32:3.320156e-02):8.836251e-02,(27:2.426198e-01,31:7.774063e-02):3.877885e-02):3.354639e-02):2.567388e-02,33:5.239862e-02):2.189691e-02):5.695038e-01):8.994723e-01):4.033923e-01):3.182463e-01,(62:6.353513e-01,(((64:6.146725e-03,58:3.256547e-03):8.862667e-03,(57:7.011683e-02,56:9.457213e-03):4.016184e-02):3.137468e-01,((63:1.032043e-01,66:2.569018e-02):1.575098e-01,(59:4.923425e-02,65:3.255310e-01):5.882200e-02):4.193061e-01):1.918136e-01):5.506145e-01):1.251638e+00,((39:5.450759e-04,2:7.316126e-02):4.002775e-01,40:1.954116e-01):3.553090e-01):3.726403e-01):1.549467e-01,23:7.363696e-02):1.691408e-01,22:7.013423e-02,1:3.446678e-02);
   tree gen.9580000 = [&U] (((7:7.398511e-01,((((((((36:5.414966e-01,37:5.083239e-01):1.545145e-01,25:7.540118e-01):4.813048e-01,(38:7.017138e-02,(41:2.377149e-01,(42:3.587902e-01,35:2.776891e-01):1.578980e-01):1.861914e-01):7.249490e-01):4.335828e-01,((((((12:1.087099e+00,26:1.152502e+00):7.677304e-02,(18:9.444582e-01,((16:1.264022e+00,(60:8.285581e-01,61:3.053015e-01):4.453741e-01):4.909735e-01,((21:1.487448e-01,9:1.542235e-01):1.759098e-01,13:1.534472e-01):7.843664e-01):3.758266e-01):3.484550e-01):6.699849e-02,((((15:1.368277e-01,14:1.563197e-01):5.899736e-02,20:4.246939e-01):2.660073e-01,24:8.603427e-01):5.725941e-01,11:1.106011e+00):4.211045e-01):1.873867e-01,(10:1.153196e+00,(((43:6.395070e-01,54:1.080283e+00):2.492314e-01,44:8.332201e-01):9.576046e-01,(17:8.714759e-01,19:7.635933e-01):3.316500e-01):3.633655e-01):4.291695e-01):4.393817e-02,(49:6.423326e-01,(((47:2.261694e-01,46:2.736384e-01):5.339243e-01,53:7.083793e-01):2.470593e-01,(45:2.738668e-01,48:2.281102e-01):4.929962e-01):5.079419e-01):7.421106e-01):1.827205e-01,(34:1.020818e+00,((50:3.042922e-01,51:3.657008e-01):6.045688e-02,52:1.799885e-01):1.651820e+00):2.749561e-01):2.005294e-01):4.648746e-02,(8:7.401823e-01,6:5.743332e-01):9.568793e-01):1.336880e-01,((3:7.654904e-01,(55:1.361208e+00,(5:1.302275e-01,4:3.000131e-02):9.758713e-01):1.905119e-01):3.193584e-01,(((70:3.856265e-01,67:3.316045e-01):3.832592e-01,(68:1.852823e-01,69:4.801539e-01):1.032407e-01):1.044956e+00,((29:2.879946e-02,((28:2.805061e-04,32:3.710808e-02):9.191542e-02,(27:2.092108e-01,31:8.702187e-02):4.935494e-02):1.184157e-01):2.851272e-02,(30:1.079543e-01,33:6.749059e-02):2.212811e-02):5.812624e-01):7.638700e-01):3.222477e-01):4.120496e-01,(62:7.101073e-01,(((58:2.424096e-03,64:5.407309e-03):1.050430e-02,(57:7.836684e-02,56:1.813980e-02):4.187944e-02):3.506625e-01,((63:7.446157e-02,66:2.871291e-02):1.760426e-01,(59:5.502720e-02,65:3.638332e-01):6.574305e-02):4.686421e-01):2.132399e-01):6.154003e-01):1.361188e+00,((39:2.643658e-02,2:8.176948e-02):4.473745e-01,40:2.184039e-01):5.045104e-01):3.764334e-01):2.152772e-01,23:8.230116e-02):1.585078e-01,22:4.074223e-02,1:9.847463e-02);
   tree gen.9580500 = [&U] ((23:9.374234e-02,(7:5.142175e-01,(((2:1.268130e-02,39:5.018433e-02):3.434226e-01,40:1.693783e-01):3.393160e-01,((62:6.476687e-01,(((65:2.970311e-01,59:5.202782e-02):3.715104e-02,(66:5.561751e-02,63:4.318563e-02):1.618740e-01):3.302153e-01,((64:7.500049e-03,58:9.117940e-03):3.100957e-02,(56:2.036583e-02,57:2.919624e-02):8.792146e-03):4.571622e-01):4.213206e-01):1.111899e+00,((((8:8.947254e-01,6:5.021225e-01):1.233810e+00,(((52:1.470693e-01,(51:4.736242e-01,50:2.005252e-01):1.287248e-01):2.086766e+00,(49:7.741938e-01,(((46:3.320031e-01,47:2.573187e-01):4.427131e-01,53:8.684173e-01):2.109338e-01,(48:2.246031e-01,45:2.620355e-01):2.811896e-01):5.240425e-01):6.990373e-01):1.627815e-01,(((41:2.870031e-01,(42:3.489567e-01,35:2.719750e-01):6.137768e-02):2.135803e-01,38:2.022603e-01):7.598453e-01,((37:7.578660e-01,36:5.185382e-01):1.220132e-01,25:5.801808e-01):1.665448e-01):1.576302e-01):1.783911e-01):2.125460e-01,(34:1.111973e+00,(((((21:1.090780e-01,(13:3.092516e-01,9:1.458864e-01):5.143276e-02):5.291224e-01,((61:7.110834e-01,60:5.061471e-01):8.538873e-01,16:8.483081e-01):5.865455e-01):2.510456e-01,((26:1.179747e+00,12:8.541978e-01):4.058923e-01,(24:8.161765e-01,(20:2.791881e-01,(15:1.431503e-01,14:2.227983e-01):1.535141e-01):3.253580e-01):6.558442e-01):2.214729e-01):2.671908e-01,(((17:2.465220e-01,19:1.142801e+00):5.697844e-01,10:1.103604e+00):4.599651e-02,((44:5.431778e-01,54:7.824097e-01):4.106618e-02,43:8.291313e-01):1.148649e+00):5.346978e-01):4.519943e-02,(11:1.312686e+00,18:9.555762e-01):2.427305e-01):3.868372e-01):2.837471e-02):3.201294e-01,((3:6.148290e-01,(55:1.067871e+00,(4:8.463123e-02,5:8.107143e-02):5.453059e-01):3.872740e-01):3.774665e-01,(((((28:2.142394e-02,32:1.782435e-02):6.887661e-02,(27:2.117398e-01,31:1.011985e-01):3.092775e-02):9.363982e-03,29:7.052746e-02):5.462610e-03,(30:3.513191e-02,33:6.954789e-02):2.442473e-02):8.278902e-01,((68:1.177417e-01,69:5.547028e-01):4.339220e-02,(67:2.639338e-01,70:3.045267e-01):1.557490e-01):1.131014e+00):8.052825e-01):3.536150e-01):5.999629e-02):1.120526e+00):4.139577e-01):2.351321e-01):1.175346e-01,22:8.695162e-02,1:5.382636e-02);
   tree gen.9581000 = [&U] (22:4.490993e-02,((((((((69:2.602954e-01,(68:4.643124e-02,(70:3.910296e-01,67:1.135057e-01):2.434927e-01):1.021308e-01):9.752307e-01,((29:3.807583e-02,(30:5.265167e-02,33:3.241963e-02):3.471240e-02):2.247738e-03,((27:2.600107e-01,(32:5.949341e-03,28:2.394211e-02):2.706602e-02):6.322932e-02,31:7.953253e-02):4.681051e-02):7.912218e-01):5.664507e-01,((55:9.852826e-01,(4:4.473634e-02,5:1.013819e-01):6.049699e-01):5.509984e-01,3:5.604567e-01):2.668629e-01):2.009199e-01,((((((36:5.540090e-01,37:5.747454e-01):8.583638e-02,25:5.013194e-01):2.849232e-01,(38:1.236087e-01,(41:2.394012e-01,(42:3.603731e-01,35:1.723371e-01):9.254122e-02):1.738738e-01):7.673676e-01):3.766453e-01,(8:6.840889e-01,6:4.397896e-01):7.651799e-01):1.650880e-01,((49:1.163739e+00,(((47:2.718629e-01,46:1.870772e-01):3.931043e-01,53:8.197166e-01):3.479375e-01,(48:3.440393e-01,45:2.134077e-01):2.670417e-01):2.334992e-03):1.322725e+00,((11:1.090187e+00,(((12:8.643067e-01,26:1.083774e+00):1.491994e-01,((13:1.956092e-01,(21:1.512175e-01,9:1.940049e-01):8.557994e-02):6.645596e-01,(16:9.197360e-01,(61:5.151528e-01,60:4.850511e-01):4.688645e-01):1.209608e-01):4.802317e-01):1.132096e-01,(18:1.107035e+00,((10:1.067116e+00,((44:8.362004e-01,43:6.305408e-01):1.921281e-02,54:8.778608e-01):6.224343e-01):9.995434e-02,(19:6.808319e-01,17:7.501723e-01):4.079492e-01):2.306994e-01):3.485071e-01):1.709447e-01):1.440031e-01,(((15:7.766349e-02,14:1.659629e-01):1.731198e-01,20:2.342661e-01):1.275663e-01,24:6.331171e-01):1.034487e+00):2.038392e-01):6.057589e-02):4.578540e-02,((51:3.729591e-01,(52:2.673539e-01,50:1.537953e-01):5.786251e-02):1.537013e+00,34:9.407686e-01):3.406234e-01):1.966639e-01):1.073429e-01,((((65:2.017954e-01,59:1.141632e-01):3.886920e-02,(63:5.956549e-02,66:6.469907e-02):1.103465e-01):4.888653e-01,((58:2.058830e-02,64:1.437356e-03):1.658634e-02,(56:1.857013e-02,57:2.786470e-02):3.587583e-02):4.711802e-01):2.813925e-01,62:7.948082e-01):1.090222e+00):8.459879e-01,(40:2.172203e-01,(39:1.989869e-02,2:5.240755e-02):2.964428e-01):1.878983e-01):4.511229e-01,7:5.355729e-01):1.262795e-01,23:1.005646e-01):1.202022e-01,1:4.667070e-02);
   tree gen.9581500 = [&U] (22:1.125262e-02,((((((((((70:3.932348e-01,67:1.475956e-01):2.905633e-01,(68:1.526126e-01,69:2.577539e-01):2.950788e-02):9.748881e-01,(((30:3.633607e-02,33:3.322453e-02):1.639018e-02,(31:7.177547e-02,((32:4.026240e-03,28:2.161886e-02):7.955280e-02,27:2.610891e-01):6.246081e-02):4.797270e-02):1.595616e-02,29:3.902116e-02):8.108659e-01):5.805143e-01,((55:9.808045e-01,(4:4.584703e-02,5:1.038990e-01):6.649498e-01):3.756008e-01,3:5.743714e-01):2.734884e-01):4.434421e-01,(8:7.285632e-01,6:4.507085e-01):7.554345e-01):1.623705e-01,((((36:5.677636e-01,37:5.890148e-01):4.784779e-02,25:5.137659e-01):3.661340e-01,(38:1.254801e-01,(41:2.453449e-01,(42:3.693203e-01,35:1.847330e-01):9.483879e-02):2.654808e-01):7.942825e-01):3.859964e-01,(((49:1.192632e+00,(((47:2.786125e-01,46:1.917219e-01):4.028641e-01,53:8.400681e-01):3.565759e-01,(48:3.525810e-01,45:2.187061e-01):2.736717e-01):2.232600e-01):7.853611e-01,((((12:9.015510e-01,26:1.110681e+00):2.327033e-01,((13:2.004656e-01,(21:1.549718e-01,9:1.857999e-01):1.060394e-01):6.810589e-01,(16:7.163614e-01,(61:5.279427e-01,60:4.970937e-01):4.805052e-01):3.422847e-01):5.343332e-01):2.087005e-01,((18:1.134519e+00,((10:1.093610e+00,(54:8.996559e-01,(44:8.569612e-01,43:7.336118e-01):1.014767e-01):5.259449e-01):2.967827e-01,(19:6.977352e-01,17:7.687972e-01):2.945999e-01):1.391777e-01):2.366929e-01,11:1.117254e+00):5.874776e-02):2.373156e-01,(((15:7.959168e-02,14:1.700833e-01):1.774179e-01,20:2.862666e-01):1.429117e-01,24:5.050980e-01):6.044316e-01):8.063889e-02):1.574684e-01,(((52:2.739916e-01,50:4.009763e-01):5.387292e-02,51:3.813541e-01):1.548857e+00,34:9.641255e-01):3.490803e-01):1.295667e-01):1.969650e-01):1.406594e-01,((((65:2.068055e-01,59:8.280905e-02):7.200249e-02,(63:9.823325e-02,66:6.630539e-02):1.505842e-01):3.535732e-01,((58:4.259022e-03,64:1.473042e-03):2.164745e-02,(56:1.903118e-02,57:2.855651e-02):3.676654e-02):4.828784e-01):4.098423e-01,62:8.145413e-01):1.117290e+00):8.669917e-01,(40:2.226134e-01,(39:4.053131e-03,2:5.370869e-02):3.257707e-01):3.081040e-01):4.873206e-01,7:5.246096e-01):2.466310e-01,23:1.276619e-01):9.267486e-02,1:1.312113e-01);
   tree gen.9582000 = [&U] ((23:1.011546e-01,(7:4.313400e-01,(((2:7.187142e-03,39:1.544228e-02):2.761442e-01,40:2.262634e-01):5.193729e-01,((62:9.586878e-01,((((58:2.245084e-02,64:3.384808e-03):3.800305e-02,56:1.294271e-02):1.811308e-03,57:4.447133e-02):2.764744e-01,((66:6.466248e-02,63:8.233420e-02):1.104425e-01,(65:1.946374e-01,59:8.039485e-02):5.878051e-02):2.635686e-01):2.255914e-01):6.153896e-01,(((((70:2.508339e-01,67:2.246343e-01):1.552471e-01,(69:3.130073e-01,68:1.102051e-01):3.644744e-02):7.764876e-01,(30:5.465573e-02,((29:5.117588e-02,(31:8.930070e-02,((28:1.741537e-02,32:4.255162e-03):1.384268e-01,27:2.024430e-01):6.244787e-03):5.067786e-02):5.916928e-02,33:4.926308e-02):4.147099e-02):6.687167e-01):7.034138e-01,((55:1.041040e+00,(4:3.726457e-02,5:7.794544e-02):3.827823e-01):3.896272e-01,3:6.255051e-01):3.641866e-01):2.991246e-01,((((38:1.511571e-01,(41:2.638656e-01,(35:1.154151e-01,42:2.347727e-01):1.124719e-01):1.856507e-01):6.779124e-01,(25:5.671133e-01,(37:5.346134e-01,36:5.129881e-01):1.423813e-01):2.329003e-01):2.037849e-01,(8:7.199462e-01,6:4.582491e-01):7.162437e-01):1.639466e-01,(((((((21:6.809462e-02,(9:1.877406e-01,13:2.066131e-01):9.198135e-02):5.517951e-01,(16:7.107244e-01,(60:5.870307e-01,61:3.275473e-01):6.161600e-01):2.315435e-01):3.417366e-01,18:6.547531e-01):2.719505e-01,(((17:3.718646e-01,19:9.090555e-01):3.914173e-01,10:7.820980e-01):9.383260e-02,(44:5.707137e-01,(54:1.166778e+00,43:7.136761e-01):2.232852e-01):8.136509e-01):2.559897e-01):1.776642e-01,11:1.104804e+00):4.570273e-02,(12:1.013696e+00,((24:6.966101e-01,((14:1.421604e-01,15:2.001899e-01):1.732900e-01,20:2.320100e-01):3.458799e-01):5.434179e-01,26:9.338945e-01):9.247843e-02):2.479261e-02):1.796665e-01,((34:1.309724e+00,(52:1.054786e-01,(51:3.037563e-01,50:2.871646e-01):1.084963e-01):1.423391e+00):2.710505e-01,(((48:2.242025e-01,45:2.669402e-01):4.435449e-01,49:1.045177e+00):2.657793e-02,(53:6.133025e-01,(46:1.223191e-01,47:2.218131e-01):4.782845e-01):2.960811e-01):1.075792e+00):4.086176e-02):1.712331e-01):1.739098e-01):2.793722e-01):8.186328e-01):2.331154e-01):1.901622e-01):8.798253e-02,22:8.001808e-02,1:7.645646e-02);
   tree gen.9582500 = [&U] (((7:5.821533e-01,((((((8:7.136061e-01,6:4.887336e-01):6.622762e-01,(((36:4.034757e-01,37:6.419740e-01):2.062785e-01,25:5.369862e-01):1.570855e-01,(38:1.615034e-01,(41:1.384484e-01,(42:2.823147e-01,35:2.185002e-01):8.104233e-02):1.748977e-01):5.704275e-01):3.153434e-01):6.175245e-02,((34:1.009885e+00,((51:2.899805e-01,50:2.234065e-01):1.667182e-02,52:2.694630e-01):1.218935e+00):4.982233e-01,((49:6.105415e-01,((45:3.106434e-01,48:1.824510e-01):4.716472e-01,((47:2.100674e-01,46:1.820913e-01):4.535110e-01,53:6.984785e-01):1.831661e-01):2.623718e-01):5.943436e-01,((((10:9.073946e-01,(17:6.149393e-01,19:8.916528e-01):2.630156e-01):1.549407e-01,((43:6.417371e-01,54:8.459605e-01):2.118350e-01,44:6.556209e-01):5.132489e-01):1.518714e-01,(18:1.048968e+00,((16:9.547474e-01,(60:6.519526e-01,61:3.700856e-01):2.270575e-01):6.076123e-01,((21:1.051690e-01,9:2.327352e-01):9.778788e-02,13:1.283341e-01):6.796290e-01):1.153921e-01):3.030990e-01):3.316480e-01,(((((15:1.076631e-01,14:1.540456e-01):1.657975e-01,20:3.565665e-01):1.719401e-01,24:5.025621e-01):4.352399e-01,11:7.821537e-01):2.451010e-01,(12:8.826809e-01,26:8.277748e-01):2.229053e-01):1.438678e-01):1.875217e-01):1.926566e-03):9.867780e-02):3.970648e-01,((3:6.023276e-01,(55:1.376436e+00,(5:3.657536e-02,4:8.440485e-02):4.948197e-01):6.736524e-01):4.045854e-01,(((70:3.596019e-01,67:1.459016e-01):2.470713e-01,(69:4.316989e-01,68:1.526160e-01):7.505290e-03):9.464153e-01,(((27:2.162496e-01,((28:2.306408e-04,32:1.934498e-02):1.092652e-01,31:6.847333e-02):2.315384e-02):2.120603e-02,29:2.978687e-02):2.900022e-02,(33:5.630716e-02,30:3.738423e-02):9.159658e-03):7.989502e-01):8.096414e-01):2.805755e-01):2.460477e-01,(62:7.538799e-01,(((58:4.226548e-03,64:1.422158e-04):2.462721e-02,(57:3.320465e-02,56:1.278056e-02):3.717731e-03):4.379632e-01,((63:8.480671e-02,66:1.953978e-02):1.187266e-01,(59:6.955270e-02,65:2.862829e-01):7.877632e-02):3.810349e-01):1.337528e-01):6.549036e-01):8.628300e-01,((39:4.315145e-02,2:1.416612e-02):3.506197e-01,40:1.457357e-01):2.435785e-01):4.343878e-01):2.954954e-01,23:3.984699e-03):1.772957e-01,22:6.523075e-02,1:2.812640e-02);
   tree gen.9583000 = [&U] ((23:1.000732e-01,(7:5.784460e-01,(((2:9.365904e-03,39:2.201587e-02):3.123461e-01,40:2.573825e-01):4.413566e-01,((62:6.826505e-01,(((58:5.348958e-04,64:4.575311e-03):1.762400e-02,(57:1.995231e-02,56:1.463948e-02):4.171075e-02):2.904236e-01,((66:6.859959e-02,63:6.498803e-02):1.249213e-01,(65:2.201540e-01,59:9.093445e-02):6.648652e-02):2.981219e-01):2.768960e-01):6.704347e-01,((((70:3.255221e-01,((69:3.537333e-01,68:8.757229e-02):2.600170e-01,67:8.572469e-02):8.579106e-02):8.436500e-01,(29:3.069844e-02,(((28:1.957145e-02,32:1.194214e-02):1.095927e-01,(31:7.925463e-02,27:2.289828e-01):2.376729e-02):2.080907e-02,(30:1.379769e-02,33:5.869811e-02):2.946038e-02):7.534933e-02):7.964415e-01):9.130482e-01,((55:1.177518e+00,(4:4.214988e-02,5:1.214308e-01):3.875314e-01):4.199315e-01,3:6.974204e-01):2.235712e-01):3.442370e-01,((((38:1.709735e-01,(41:2.340677e-01,(35:1.403890e-01,42:4.103325e-01):1.272168e-01):2.342035e-01):7.667853e-01,(25:5.346956e-01,(37:7.010108e-01,36:5.103047e-01):2.141487e-01):2.970990e-01):2.822537e-01,(8:1.021544e+00,6:4.458073e-01):9.642411e-01):1.587986e-01,((((24:7.879343e-01,((14:2.378168e-01,15:1.586769e-01):1.089845e-01,20:2.624261e-01):2.091153e-01):4.389393e-01,26:1.056326e+00):2.848639e-01,((11:1.249641e+00,12:1.146589e+00):1.639979e-01,((18:7.405900e-01,(((21:1.133663e-01,9:2.123530e-01):8.614690e-02,13:2.336997e-01):6.206215e-01,(16:8.038989e-01,(60:6.639892e-01,61:2.798972e-01):5.237835e-01):5.756090e-01):1.375771e-01):2.796396e-01,((17:4.361693e-01,19:1.028231e+00):4.417496e-01,(10:9.210557e-01,((54:4.417414e-01,43:6.113371e-01):9.024458e-02,44:7.325713e-01):1.140926e+00):2.207463e-01):5.876038e-01):1.853301e-01):1.864427e-02):1.156185e-01,((34:1.481427e+00,(49:1.257720e+00,((48:2.535950e-01,45:2.313754e-01):5.060963e-01,(53:7.261586e-01,(46:1.383549e-01,47:2.508923e-01):5.409866e-01):1.622271e-01):1.592858e-01):7.909488e-01):6.147152e-02,(52:1.134033e-01,(51:2.571482e-01,50:3.248113e-01):1.881653e-01):1.138675e+00):2.335199e-01):1.936815e-01):1.725834e-01):2.731944e-01):9.259539e-01):2.177573e-01):1.317986e-01):1.291158e-01,22:8.045969e-02,1:8.647975e-02);
   tree gen.9583500 = [&U] (((7:6.169211e-01,(((((((49:8.751728e-01,((45:2.745507e-01,48:1.933475e-01):4.998153e-01,((47:2.226133e-01,46:1.929663e-01):4.805960e-01,53:7.016985e-01):2.162157e-01):2.780414e-01):7.096864e-01,(((((15:1.140931e-01,14:1.997480e-01):1.684387e-01,20:2.216672e-01):2.417049e-01,24:5.325766e-01):4.612337e-01,11:8.288661e-01):2.082817e-01,((12:9.353971e-01,26:8.772119e-01):2.362178e-01,(((10:9.615868e-01,(17:6.390302e-01,19:9.449048e-01):4.842196e-01):1.573802e-01,(43:5.020254e-01,(54:8.237232e-01,44:8.682701e-01):1.638895e-02):8.173052e-01):1.074527e-01,(18:1.326672e+00,((16:1.121748e+00,(60:3.583740e-01,61:7.220774e-01):5.968636e-01):5.079549e-01,((21:9.500428e-02,9:2.167613e-01):1.152650e-01,13:1.359986e-01):6.218348e-01):3.256956e-01):9.498215e-02):1.248462e-01):2.116546e-01):3.177282e-01):9.498879e-02,(34:1.089592e+00,(51:3.175818e-01,(52:2.855561e-01,50:2.393542e-01):6.978088e-03):1.276448e+00):2.636075e-01):3.111333e-01,((((36:2.936394e-01,37:6.761155e-01):2.185980e-01,25:6.877854e-01):1.658165e-01,(38:1.711489e-01,(41:1.545288e-01,(42:2.984115e-01,35:2.855392e-01):7.125764e-02):3.824848e-01):6.044951e-01):4.749879e-01,(8:7.562247e-01,6:5.179221e-01):1.484094e+00):1.311206e-01):1.378313e-01,((3:7.188397e-01,(55:1.295189e+00,(5:3.875975e-02,4:5.706307e-02):6.459130e-01):3.401778e-01):4.646362e-01,((((70:3.072406e-01,67:2.879007e-01):3.281478e-01,69:5.102748e-01):1.024737e-01,68:1.654473e-01):7.959992e-01,(((((28:1.749760e-03,32:8.305868e-03):6.457004e-02,27:2.291646e-01):5.232050e-02,31:7.256275e-02):5.430150e-02,(33:5.966999e-02,30:3.961692e-02):5.031093e-03):1.946793e-02,29:3.943409e-02):1.008393e+00):6.105354e-01):2.591640e-01):2.607424e-01,(62:7.989038e-01,(((58:1.192943e-02,64:4.930785e-05):1.972964e-02,(57:3.346548e-02,56:5.239775e-02):3.578899e-02):3.429971e-01,((63:8.987161e-02,66:2.070675e-02):1.054096e-01,(59:6.103029e-02,65:3.033805e-01):6.409977e-02):4.476514e-01):2.475080e-01):6.940163e-01):9.143606e-01,((39:7.981650e-03,2:5.653932e-02):3.838803e-01,40:2.454119e-01):2.581257e-01):3.701876e-01):2.699887e-01,23:6.124468e-02):7.591305e-02,22:5.717037e-02,1:3.294778e-02);
   tree gen.9584000 = [&U] ((23:6.984034e-02,(((40:1.542043e-01,(39:1.805169e-02,2:4.645722e-02):2.627486e-01):2.163793e-01,((62:6.146822e-01,(((65:1.682209e-01,59:8.397352e-02):9.793422e-02,(63:5.966911e-02,66:2.576476e-02):1.438722e-01):3.728738e-01,((64:9.121307e-03,58:3.178712e-03):1.222428e-02,(57:2.547076e-02,56:1.292595e-02):1.306269e-02):3.134566e-01):3.406342e-01):8.271166e-01,(((((((45:2.466881e-01,48:3.272417e-01):3.196667e-01,(53:9.507188e-01,(46:6.732861e-02,47:3.951819e-01):3.872277e-01):4.513489e-01):2.231738e-01,49:8.464372e-01):1.276167e+00,(((50:2.663267e-01,52:1.898295e-01):5.191570e-02,51:3.554762e-01):1.087118e+00,34:9.116605e-01):1.686280e-01):3.029606e-01,((((18:9.518206e-01,(((61:5.218739e-01,60:3.088660e-01):4.307621e-01,16:7.650518e-01):3.910755e-01,((9:2.226751e-01,21:7.892607e-02):1.010994e-01,13:1.539408e-01):3.517094e-01):4.169938e-01):1.746143e-01,(10:9.851386e-01,((19:7.285245e-01,17:4.002988e-01):3.012530e-01,((44:6.418519e-01,43:6.541149e-01):1.204106e-01,54:7.996538e-01):8.875760e-01):3.036543e-01):3.012995e-01):6.764311e-02,(12:9.090804e-01,26:7.423189e-01):2.406658e-01):8.203859e-02,(11:1.228057e+00,(24:6.193481e-01,((15:1.194656e-01,14:2.279729e-01):1.509943e-01,20:2.720542e-01):2.564698e-01):4.624860e-01):1.940767e-01):1.458851e-01):1.541421e-01,((3:5.277205e-01,((5:4.003363e-02,4:1.384357e-01):7.773079e-01,55:9.296038e-01):1.029002e-01):4.421212e-01,(((69:3.957102e-01,(70:1.048825e-01,67:1.401366e-01):7.019978e-02):5.875382e-02,68:2.484049e-01):6.464338e-01,(((29:4.788110e-02,((27:2.404523e-01,31:6.778660e-02):1.520269e-02,(32:3.339708e-03,28:1.857934e-03):5.510990e-02):5.102837e-02):2.720100e-02,33:3.542161e-02):5.547040e-02,30:2.713165e-02):5.980721e-01):8.921590e-01):2.105925e-01):4.291411e-02,((8:4.725209e-01,6:5.316925e-01):1.238089e+00,((25:7.836576e-01,(36:3.357934e-01,37:5.383209e-01):1.497159e-01):9.312429e-02,(38:1.210612e-01,(41:2.639290e-01,(42:3.782691e-01,35:2.927733e-01):8.183371e-02):2.377489e-01):7.998377e-01):3.551485e-01):6.704653e-02):4.938687e-01):7.971827e-01):3.390507e-01,7:5.483065e-01):2.225898e-01):1.551797e-01,22:7.584893e-02,1:6.671528e-02);
   tree gen.9584500 = [&U] (22:4.854711e-02,(((((((8:5.768597e-01,6:5.126478e-01):9.911139e-01,((((48:4.488933e-01,45:1.463755e-01):4.469320e-01,(49:1.127494e+00,((47:2.427415e-01,46:1.869260e-01):4.150297e-01,53:8.880860e-01):1.405120e-01):7.445483e-02):1.357728e+00,(((12:8.798613e-01,26:9.330012e-01):3.252405e-01,((((15:9.917763e-02,14:1.864246e-01):1.292628e-01,20:3.438796e-01):6.390551e-02,24:9.602243e-01):6.324595e-01,((((9:1.875088e-01,21:8.099276e-02):1.837891e-01,13:6.520897e-02):4.908432e-01,(16:6.984418e-01,(61:5.147364e-01,60:5.102617e-01):6.790604e-01):5.244012e-01):5.513105e-01,11:7.002776e-01):2.692048e-01):2.755802e-01):2.126970e-01,(18:1.053835e+00,((19:7.746176e-01,17:8.061166e-01):4.557984e-01,(((54:7.883956e-01,43:7.200348e-01):3.382122e-01,44:4.292733e-01):1.136191e+00,10:1.067184e+00):1.176257e-01):1.924909e-01):3.744800e-02):2.185271e-01):1.656009e-01,((((36:5.549410e-01,37:4.516803e-01):3.145909e-01,25:7.747539e-01):4.036176e-01,(38:2.070767e-01,(41:2.392077e-01,(42:2.777557e-01,35:2.495606e-01):1.065995e-01):2.617888e-01):7.601326e-01):1.923858e-01,(((50:2.630442e-01,51:2.882516e-01):1.913792e-01,52:2.169499e-01):1.479967e+00,34:1.136373e+00):4.479101e-01):1.496914e-01):3.057452e-01):1.201120e-01,((((70:4.683412e-01,67:3.670029e-01):1.095148e-01,(68:2.829850e-01,69:3.672619e-01):1.889093e-01):5.885295e-01,(((((32:7.536697e-03,28:5.770918e-03):7.238136e-02,27:2.512747e-01):1.868566e-02,31:1.143879e-01):8.458471e-02,29:4.178580e-02):3.676497e-03,(30:5.268870e-02,33:3.866748e-02):5.871089e-03):1.103872e+00):5.974640e-01,((55:9.562700e-01,(4:1.271486e-01,5:1.488906e-02):8.873323e-01):3.017760e-01,3:5.600037e-01):2.968433e-01):2.311355e-01):4.035023e-01,((((56:1.303376e-02,57:3.127595e-02):2.630866e-02,(58:2.634574e-03,64:3.167536e-04):6.142199e-03):5.129857e-01,((65:1.763881e-01,59:1.278113e-01):2.274968e-02,(63:1.233237e-01,66:3.257161e-02):1.246587e-01):2.286557e-01):1.958604e-01,62:7.890469e-01):1.162221e+00):8.714273e-01,(40:2.478449e-01,(39:1.649804e-02,2:2.923123e-02):3.176216e-01):2.561155e-01):3.595804e-01,7:4.561515e-01):3.630156e-01,23:1.244685e-01):1.101339e-01,1:8.012641e-02);
   tree gen.9585000 = [&U] (22:2.930153e-02,((7:5.086808e-01,(((((3:5.571488e-01,((4:2.288001e-02,5:1.069895e-01):8.179799e-01,55:8.460312e-01):1.990997e-01):2.713755e-01,(((30:7.608098e-02,(29:5.326964e-02,((27:2.799285e-01,(28:3.213442e-03,32:4.306350e-03):6.647518e-02):1.737894e-02,31:9.883502e-02):3.846653e-02):1.861502e-02):2.916575e-02,33:1.930025e-02):5.702998e-01,((70:2.792046e-01,67:1.699620e-01):1.742580e-01,(68:1.570696e-01,69:4.257466e-01):7.865871e-02):9.100744e-01):7.385475e-01):4.135933e-01,(((52:4.689877e-01,(50:3.332818e-01,51:3.357410e-01):6.229088e-02):1.400567e+00,34:9.518647e-01):2.960404e-01,(((11:8.344810e-01,(((20:2.309687e-01,(14:1.827485e-01,15:8.999975e-02):2.194189e-01):1.148015e-01,24:7.558237e-01):1.058628e+00,(((13:1.182309e-01,(9:2.204151e-01,21:1.085258e-01):1.431997e-01):5.062265e-01,((60:4.717721e-01,61:3.950177e-01):6.723916e-01,16:7.977736e-01):4.947040e-01):2.053038e-01,(12:9.502923e-01,26:9.551624e-01):1.333959e-01):1.713248e-01):4.956293e-02):2.143964e-01,(18:1.074895e+00,(((44:5.739836e-01,43:8.059875e-01):7.295082e-02,54:7.901448e-01):8.552436e-01,((19:7.243045e-01,17:5.831744e-01):4.557544e-02,10:1.362560e+00):3.615971e-01):2.573886e-01):1.368225e-01):6.241171e-01,((((((46:2.871571e-01,47:1.222519e-01):3.561125e-01,53:7.210558e-01):9.110267e-02,(48:2.437401e-01,45:1.790105e-01):5.144508e-01):4.968409e-01,49:9.007788e-01):7.367845e-01,(((41:1.694594e-01,(35:3.146263e-01,42:2.986143e-01):1.399586e-01):2.476242e-01,38:2.795240e-01):8.866939e-01,((37:7.579173e-01,36:4.473013e-01):2.087887e-01,25:6.223252e-01):2.096003e-01):4.360636e-02):1.874193e-01,(6:5.265143e-01,8:8.849078e-01):6.728897e-01):2.962914e-01):2.875212e-02):2.502592e-01):2.549247e-01,(62:6.072458e-01,(((65:1.833746e-01,59:4.976777e-02):7.972960e-02,(66:2.128281e-02,63:1.171171e-01):1.067196e-01):2.914713e-01,((56:1.400502e-02,57:3.221769e-02):2.843568e-02,(58:8.224076e-03,64:1.321407e-03):1.847163e-02):4.483863e-01):2.526971e-01):1.061000e+00):5.993061e-01,((2:3.485824e-02,39:5.713110e-02):2.561329e-01,40:3.244683e-01):3.027805e-01):3.856614e-01):1.989792e-01,23:6.921708e-02):1.721752e-01,1:6.227342e-02);
   tree gen.9585500 = [&U] (22:2.931212e-02,((7:5.088645e-01,(((((3:5.573501e-01,((4:2.288828e-02,5:1.070282e-01):8.182754e-01,55:1.579650e+00):1.991716e-01):1.907085e-01,(((30:7.610846e-02,(29:5.617850e-02,((27:2.755518e-01,31:9.887071e-02):1.689953e-02,(28:3.214602e-03,32:2.075500e-03):7.694135e-02):3.877189e-02):1.862175e-02):3.249497e-02,33:5.029112e-02):5.705057e-01,((70:3.714725e-01,67:1.700234e-01):1.705981e-01,(68:1.999790e-01,69:1.533459e-01):5.325261e-02):7.591257e-01):1.082257e+00):4.401809e-01,(((51:3.349260e-01,(50:3.334022e-01,52:3.574956e-01):1.387174e-01):1.401073e+00,34:9.522085e-01):2.961473e-01,(((11:8.347824e-01,(((20:3.023982e-01,(14:1.790388e-01,15:9.003226e-02):9.772833e-02):1.148430e-01,24:9.858444e-01):1.059010e+00,(((13:2.064890e-01,(9:2.204947e-01,21:1.801617e-01):1.107934e-01):3.524506e-01,((60:4.719425e-01,61:3.951604e-01):6.726344e-01,16:7.980617e-01):4.948827e-01):7.935621e-01,(12:9.506355e-01,26:9.555074e-01):1.254302e-01):7.104959e-02):4.958083e-02):2.957794e-01,(18:1.075283e+00,(((19:7.245661e-01,17:5.833850e-01):2.760857e-01,((44:8.829306e-01,43:8.062786e-01):1.284296e-01,54:7.904301e-01):8.555525e-01):3.600192e-01,10:1.363052e+00):1.357070e-01):3.115745e-01):1.364625e-01,((((((46:1.352637e-01,47:1.406916e-01):4.763330e-01,53:9.468990e-01):1.551757e-01,(48:2.438282e-01,45:3.150298e-01):5.146366e-01):3.064070e-01,49:1.029803e+00):8.709478e-01,(6:5.230044e-01,8:8.852273e-01):6.557652e-01):3.706703e-02,(((41:1.610618e-01,(35:3.087240e-01,42:3.970104e-01):6.971864e-02):2.477136e-01,38:2.796249e-01):8.870142e-01,((37:5.371719e-01,36:4.474629e-01):2.088641e-01,25:6.225500e-01):2.096760e-01):2.134043e-01):2.963984e-01):2.876250e-02):2.503496e-01):1.714799e-01,(62:6.074652e-01,(((65:1.834408e-01,59:4.978574e-02):5.122816e-02,(66:2.129050e-02,63:1.171594e-01):1.067581e-01):2.915766e-01,((56:1.401008e-02,57:3.222932e-02):2.844595e-02,(58:5.027714e-03,64:6.487584e-03):1.216399e-02):4.485482e-01):2.527883e-01):1.061383e+00):7.408077e-01,((2:5.121782e-02,39:7.008011e-03):3.526229e-01,40:3.245855e-01):2.598046e-01):3.858007e-01):1.990510e-01,23:6.924208e-02):1.722374e-01,1:6.229591e-02);
   tree gen.9586000 = [&U] (22:8.535864e-02,((7:4.822903e-01,(((((3:5.282438e-01,((4:2.169299e-02,5:1.014389e-01):7.755429e-01,55:8.218082e-01):2.895929e-01):3.468112e-01,((29:5.324471e-02,(((27:2.611618e-01,31:9.370743e-02):1.748295e-02,(28:3.046727e-03,32:1.967112e-03):7.292328e-02):3.674713e-02,(30:7.213388e-02,33:4.987620e-02):2.618456e-02):1.682522e-02):5.776341e-01,((70:5.010302e-01,67:1.384957e-01):1.901225e-01,(69:3.008246e-01,68:6.651434e-02):4.878181e-03):6.721910e-01):1.025739e+00):2.896836e-01,((((50:3.287839e-01,52:3.388263e-01):1.317246e-01,51:3.174353e-01):1.353955e+00,34:1.093563e+00):3.131434e-01,(((11:7.911879e-01,((20:2.938345e-01,((14:1.696889e-01,15:8.533054e-02):9.020231e-02,24:9.248353e-01):1.152792e-01):9.769205e-01,(((13:1.957056e-01,(9:2.089799e-01,21:4.666643e-02):9.907167e-02):3.673760e-01,((60:4.472964e-01,61:5.562757e-01):6.375077e-01,16:8.599958e-01):3.697605e-01):7.521202e-01,(12:9.009909e-01,26:9.056083e-01):1.188799e-01):3.436252e-02):1.118842e-01):1.900226e-01,(18:1.019129e+00,(10:1.222422e+00,((19:6.755958e-01,17:5.529191e-01):2.670838e-01,((44:8.368217e-01,43:7.641726e-01):1.217227e-01,54:7.491519e-01):7.838368e-01):2.092878e-01):1.286200e-01):2.953033e-01):1.069847e-01,(((((46:1.281999e-01,47:2.795293e-01):1.676388e-01,53:8.974495e-01):3.153828e-01,(48:2.310948e-01,45:2.985782e-01):4.877609e-01):2.904057e-01,49:7.697295e-01):9.911062e-01,((6:4.956917e-01,8:8.619883e-01):8.629436e-01,(((41:1.526507e-01,(35:2.926016e-01,42:3.762775e-01):6.607776e-02):1.745522e-01,38:2.650222e-01):7.334173e-01,((37:5.091194e-01,36:4.240952e-01):1.979566e-01,25:5.323436e-01):3.165646e-01):3.417540e-01):1.799981e-01):2.809197e-01):6.627340e-02):2.473645e-01):1.745750e-01,(62:5.842080e-01,(((65:1.761569e-01,59:4.718580e-02):3.614970e-02,(66:1.896915e-02,63:1.110410e-01):1.541738e-01):2.763497e-01,((56:2.989158e-02,57:3.054622e-02):5.185611e-02,(58:1.241755e-02,64:5.985794e-03):1.743195e-03):4.251239e-01):2.395871e-01):1.005955e+00):7.138284e-01,((2:4.854309e-02,39:6.642034e-03):3.342080e-01,40:1.865429e-01):3.992246e-01):3.635733e-01):3.881637e-01,23:6.562608e-02):1.632427e-01,1:6.107120e-02);
   tree gen.9586500 = [&U] (22:6.784489e-02,((7:4.724340e-01,(((((3:5.174484e-01,((4:2.124967e-02,5:1.404606e-01):7.596937e-01,55:8.050135e-01):4.744241e-01):3.397237e-01,((29:5.215659e-02,(((27:2.522343e-01,(28:1.021789e-03,32:7.645935e-03):7.583569e-02):4.209752e-02,31:9.546701e-02):1.735282e-02,(30:7.065972e-02,33:4.885692e-02):4.209693e-02):2.762490e-02):5.658294e-01,(((70:4.907909e-01,67:2.242897e-01):1.862371e-01,69:2.969462e-01):8.761823e-03,68:1.435348e-01):6.595887e-01):1.004776e+00):7.417939e-02,((((((13:1.353954e-01,(9:2.047091e-01,21:5.250607e-02):9.704701e-02):6.756026e-01,((60:4.381553e-01,61:5.449074e-01):6.244794e-01,16:8.424207e-01):3.622039e-01):3.246617e-01,(12:8.943180e-01,26:8.705216e-01):3.304588e-01):1.543788e-01,(18:1.237866e+00,(10:1.197440e+00,((19:5.335808e-01,17:5.909963e-01):2.616256e-01,(44:6.964455e-01,(54:7.338419e-01,43:7.485557e-01):8.282452e-02):7.678181e-01):5.202649e-02):2.732560e-01):1.355693e-01):1.844962e-01,((((14:1.630197e-01,15:8.358670e-02):7.737777e-02,20:2.878296e-01):2.063232e-02,24:9.059351e-01):9.112426e-01,11:7.383681e-01):1.865224e-01):2.953460e-01,(((6:4.855616e-01,8:8.443724e-01):8.402887e-01,(((((46:1.255800e-01,47:2.738168e-01):3.143456e-01,53:8.791089e-01):1.236268e-01,(48:2.444065e-01,45:2.924763e-01):4.705799e-01):2.739651e-01,49:7.539990e-01):8.265917e-01,(((41:1.495311e-01,(35:2.529891e-01,42:3.244378e-01):8.135145e-02):1.082432e-01,38:2.596061e-01):7.730735e-01,((37:4.987149e-01,36:4.154283e-01):3.059437e-01,25:5.214644e-01):2.554013e-01):3.347698e-01):2.013369e-01):2.781703e-01,(((50:3.220647e-01,51:3.109480e-01):1.290326e-01,52:9.963959e-02):1.234979e+00,34:1.071214e+00):3.067439e-01):3.921490e-02):2.423093e-01):1.694994e-01,(62:5.722689e-01,(((65:1.725569e-01,59:4.622149e-02):3.541094e-02,(66:1.858149e-02,63:1.087717e-01):1.510230e-01):2.707021e-01,((56:1.786655e-02,57:1.445003e-02):4.158957e-02,(58:1.217150e-02,64:5.863466e-03):1.120072e-02):4.164359e-01):2.346908e-01):9.853967e-01):6.992404e-01,((2:3.612406e-02,39:1.695797e-02):3.273780e-01,40:1.827307e-01):3.910659e-01):3.561432e-01):3.802311e-01,23:8.342237e-02):1.413972e-01,1:8.324872e-02);
   tree gen.9587000 = [&U] ((23:6.546651e-02,(7:5.607675e-01,(((2:2.108988e-02,39:6.415952e-02):3.348874e-01,40:3.014955e-01):3.995552e-01,((62:6.586067e-01,(((66:3.984509e-02,63:6.310035e-02):1.507510e-01,(65:1.493392e-01,59:1.109686e-01):6.483854e-02):4.627739e-01,((64:3.763725e-03,58:7.008329e-03):3.394114e-02,(56:6.003901e-03,57:2.783763e-02):2.708133e-02):3.309709e-01):2.935599e-01):7.741268e-01,((((((34:1.503801e+00,(49:1.541305e+00,((48:3.039394e-01,45:1.542139e-01):3.785021e-01,((46:1.369032e-01,47:3.209794e-01):2.741942e-01,53:1.010369e+00):3.553496e-01):4.093110e-02):9.655746e-01):5.485872e-02,(52:3.903055e-02,(51:3.816162e-01,50:4.052967e-01):2.358464e-01):1.796230e+00):4.964103e-02,(((24:7.681089e-01,(20:2.405446e-01,(15:1.390024e-01,14:2.183760e-01):1.368680e-01):2.222124e-01):5.994840e-01,11:9.964414e-01):3.727685e-02,((18:1.177493e+00,(((17:5.297104e-01,19:8.248147e-01):2.350505e-01,(((44:6.579013e-01,43:9.501916e-01):1.069743e-01,54:5.275540e-01):1.070095e+00,10:1.019516e+00):5.294549e-03):5.293737e-01,(((21:1.051077e-01,9:2.680429e-01):1.149636e-01,13:2.295427e-01):5.970118e-01,((61:8.108911e-01,60:3.622147e-01):7.063755e-01,16:6.664942e-01):6.875858e-01):7.541739e-01):4.499266e-02):1.131755e-01,(26:8.258610e-01,12:1.034006e+00):3.603379e-01):1.340139e-01):3.280281e-01):2.300742e-02,(((41:2.553118e-01,(42:3.327677e-01,35:3.556905e-01):9.945438e-02):2.872232e-01,38:6.775667e-02):8.612252e-01,((37:6.690171e-01,36:2.963848e-01):2.030157e-01,25:4.355007e-01):5.399709e-01):5.147521e-01):7.538995e-02,(8:7.273237e-01,6:5.287718e-01):1.469057e+00):1.104125e-01,((3:7.592531e-01,(55:1.095806e+00,(4:8.720943e-02,5:3.300895e-02):1.111329e+00):2.000743e-01):1.521794e-01,(((33:6.819213e-02,30:5.246927e-02):3.072788e-03,(29:9.417034e-02,((27:2.286980e-01,31:8.360854e-02):3.681232e-02,(28:7.437535e-04,32:1.398816e-03):8.861281e-02):6.810019e-02):3.247462e-02):1.217483e+00,(69:1.631727e-01,(68:3.222945e-01,(67:3.770567e-01,70:2.976706e-01):9.529217e-02):6.357864e-02):9.066915e-01):5.741359e-01):3.505055e-01):2.148381e-01):1.171151e+00):1.743621e-01):1.953436e-01):1.931233e-01,22:5.254581e-02,1:4.987163e-02);
   tree gen.9587500 = [&U] (22:6.722870e-02,((7:6.071784e-01,(((((3:5.127488e-01,((4:1.815155e-02,5:8.214329e-02):7.527939e-01,55:1.195207e+00):6.683395e-01):2.405745e-01,((((29:5.168288e-02,((27:2.499434e-01,(28:5.113450e-03,32:7.512377e-04):5.145151e-02):6.144213e-02,31:9.459995e-02):2.868702e-02):5.423388e-02,30:9.201985e-02):3.983317e-03,33:4.188972e-02):1.094081e+00,((68:1.510771e-01,69:3.615873e-01):9.960444e-03,(70:2.232563e-01,67:2.222527e-01):2.756914e-01):7.321234e-01):1.039733e+00):1.630004e-01,(((50:2.141450e-01,51:3.081239e-01):1.278607e-01,52:9.873463e-02):2.073815e+00,(34:1.093626e+00,(((6:4.811516e-01,8:7.590601e-01):8.326570e-01,((((41:1.573155e-01,(35:3.321777e-01,42:3.214912e-01):1.258922e-01):2.429679e-01,38:2.572483e-01):6.155720e-01,((37:6.381120e-01,36:4.116552e-01):1.696889e-01,25:6.384709e-01):3.160449e-01):3.587185e-01,((((46:1.215809e-01,47:2.386358e-01):5.234385e-01,53:8.711246e-01):1.339205e-01,(48:2.421868e-01,45:2.898200e-01):4.663060e-01):3.341585e-01,49:7.471510e-01):1.064647e+00):3.038305e-02):1.190867e-01,(((19:7.412393e-01,17:5.856287e-01):2.263497e-01,((54:7.170357e-01,(43:7.067638e-01,44:6.229976e-01):8.499432e-02):8.302283e-01,10:1.186565e+00):2.701378e-01):3.427411e-01,(18:1.226623e+00,((((13:1.341657e-01,(9:2.028498e-01,21:1.344954e-01):9.616560e-02):6.694666e-01,((60:4.341759e-01,61:5.399584e-01):6.188077e-01,16:7.710231e-01):2.459429e-01):3.488825e-01,(12:8.861956e-01,26:8.626152e-01):2.775865e-01):1.075965e-01,((20:2.776303e-01,((14:1.426558e-01,15:8.282754e-02):7.381713e-02,24:9.060181e-01):7.735409e-02):6.616453e-01,11:7.316621e-01):2.580682e-01):2.469385e-01):7.047627e-02):1.545495e-01):1.308622e-01):2.478320e-01):1.599691e-01):1.178605e-01,(62:6.638922e-01,(((65:1.709897e-01,59:4.580170e-02):3.508932e-02,(66:2.814088e-02,63:1.077838e-01):8.089181e-02):2.682435e-01,((56:1.770428e-02,57:1.431880e-02):4.097871e-02,(58:7.561582e-03,64:1.188559e-02):5.749404e-02):4.126537e-01):3.614482e-01):7.981629e-01):1.009577e+00,((2:3.579597e-02,39:1.268493e-02):3.244047e-01,40:1.931177e-01):3.875141e-01):4.389991e-01):1.026180e-01,23:1.558623e-01):1.371575e-01,1:1.165938e-01);
   tree gen.9588000 = [&U] ((23:7.162115e-02,(7:5.612970e-01,(((2:1.070281e-01,39:8.800377e-03):4.349193e-01,40:2.267425e-01):3.895252e-01,(((((64:7.662605e-03,58:1.097487e-02):2.741448e-02,(56:6.641148e-03,57:1.990968e-02):2.359127e-02):3.807730e-01,((63:1.192673e-01,66:4.609658e-02):1.225152e-01,(65:1.760944e-01,59:9.857424e-02):2.730075e-02):3.952430e-01):1.679277e-01,62:5.969105e-01):6.499534e-01,(((((4:1.960646e-02,5:6.574298e-02):7.831508e-01,55:9.478193e-01):4.457346e-01,3:6.259943e-01):1.996120e-01,(((29:2.753248e-02,(27:2.117076e-01,((28:4.202029e-03,32:6.527455e-03):5.762723e-02,31:1.155799e-01):9.868886e-03):4.602811e-02):5.563954e-02,(30:9.556484e-02,33:7.591906e-02):1.081584e-02):5.840018e-01,((70:4.090960e-01,67:2.270000e-01):5.585682e-02,(68:2.393282e-01,69:3.900188e-01):2.512644e-01):8.842504e-01):1.045886e+00):4.067939e-01,(((((18:1.061385e+00,((16:5.475604e-01,(60:5.284289e-01,61:5.053669e-01):5.108464e-01):4.589308e-01,((9:2.176243e-01,21:7.326509e-02):2.186075e-01,13:5.858075e-02):7.102338e-01):3.348212e-01):1.279285e-01,((((43:6.515361e-01,44:5.705663e-01):1.125210e-01,54:6.050421e-01):6.899763e-01,10:8.186678e-01):1.073762e-01,(17:6.661454e-01,19:7.586135e-01):4.556626e-01):3.097805e-01):4.258722e-01,((12:7.918839e-01,26:8.908241e-01):3.187232e-01,(11:7.645876e-01,(((14:2.185780e-01,15:9.387179e-02):1.141238e-01,20:4.996263e-01):2.911593e-01,24:5.527474e-01):5.505097e-01):2.010251e-01):9.659695e-02):1.519469e-01,((((48:3.576463e-01,45:1.689590e-01):4.289504e-01,((47:2.227077e-01,46:1.768417e-01):1.879751e-01,53:7.840764e-01):2.236531e-01):1.996751e-01,49:1.308200e+00):8.999766e-01,(((52:1.265079e-01,51:2.765350e-01):1.044985e-01,50:2.899393e-01):1.003608e+00,34:7.416238e-01):4.482304e-01):1.352782e-01):8.210857e-02,(((25:6.033976e-01,(36:4.296674e-01,37:7.327284e-01):1.636341e-01):4.496266e-01,((41:1.633533e-01,(35:2.967395e-01,42:3.264594e-01):1.380113e-01):2.582713e-01,38:1.278770e-01):7.567424e-01):5.557557e-01,(6:4.421789e-01,8:6.851708e-01):7.362631e-01):2.005888e-01):2.452585e-01):1.437999e-01):8.818161e-01):1.459047e-01):3.099466e-01):1.350030e-01,22:7.019208e-02,1:1.147626e-01);
   tree gen.9588500 = [&U] ((23:7.565178e-02,(7:5.928851e-01,(((2:1.130513e-01,39:9.295637e-03):4.593953e-01,40:2.906689e-01):4.114465e-01,(((((64:9.487285e-03,58:3.838115e-03):1.394309e-02,(56:7.014893e-03,57:2.469346e-02):2.491892e-02):2.318027e-01,((63:1.259793e-01,66:5.987118e-02):1.203479e-01,(65:1.860044e-01,59:6.711117e-02):3.699120e-02):4.174861e-01):1.817403e-01,62:6.305029e-01):6.865309e-01,(((((4:2.070986e-02,5:1.031025e-01):8.272242e-01,55:1.001160e+00):4.708193e-01,3:6.612234e-01):2.505707e-01,((30:5.933026e-03,((29:2.908192e-02,(31:1.278915e-01,((28:4.438507e-03,32:2.507106e-03):6.087032e-02,27:2.192221e-01):1.088004e-02):3.356370e-02):7.673034e-02,33:7.669359e-02):5.297080e-02):6.093351e-01,((70:4.321188e-01,67:2.397749e-01):5.418476e-02,(68:2.527969e-01,69:4.119680e-01):1.003302e-01):1.284518e+00):1.104746e+00):2.806828e-01,(((((((18:1.121117e+00,((16:9.235177e-01,(60:5.581673e-01,61:5.338075e-01):5.395954e-01):7.163211e-01,((9:2.298716e-01,21:7.738823e-02):1.274630e-01,13:6.187751e-02):4.389324e-01):3.536639e-01):1.351279e-01,(((44:5.387236e-01,(43:9.217141e-01,54:6.613894e-01):1.084163e-01):8.641686e-01,10:8.360110e-01):1.908274e-01,(17:7.036341e-01,19:8.013061e-01):4.813060e-01):3.272140e-01):2.741463e-01,(12:8.364489e-01,26:9.409571e-01):4.750946e-01):1.590999e-01,(11:8.076164e-01,(((14:2.308789e-01,15:1.790885e-01):4.367191e-02,20:5.277438e-01):3.075449e-01,24:5.838544e-01):7.281644e-01):1.750648e-01):1.581265e-01,(((48:3.777736e-01,45:1.784675e-01):4.530905e-01,(((47:2.352411e-01,46:1.867938e-01):1.985538e-01,53:8.282019e-01):2.362396e-01,49:1.378728e+00):8.410621e-02):9.450246e-01,(((52:1.396748e-01,51:3.719035e-01):3.085303e-02,50:3.682292e-01):1.093601e+00,34:7.833603e-01):4.717291e-01):1.401656e-01):8.672940e-02,((25:6.373551e-01,(36:4.538479e-01,37:7.739642e-01):1.901571e-01):2.363853e-01,((41:1.725464e-01,(35:2.329417e-01,42:3.296616e-01):2.012247e-01):2.728061e-01,38:1.350735e-01):7.993296e-01):5.870320e-01):1.097797e-01,(6:4.670635e-01,8:8.323349e-01):7.776978e-01):2.501076e-01):2.610834e-01):9.314422e-01):1.949883e-01):2.238681e-01):1.426006e-01,22:7.414229e-02,1:9.323255e-02);
   tree gen.9589000 = [&U] ((23:6.747677e-02,(7:5.288173e-01,(((2:3.553725e-02,39:5.134890e-02):4.097525e-01,40:2.592589e-01):3.669852e-01,(((((64:1.268693e-02,58:3.423364e-03):8.325981e-03,(56:1.605675e-02,57:2.290642e-02):1.135576e-02):2.067538e-01,((63:1.123659e-01,66:5.340144e-02):1.073430e-01,(65:2.857474e-01,59:5.985906e-02):3.299389e-02):3.723721e-01):1.621012e-01,62:6.506645e-01):6.460246e-01,(((((4:2.143929e-02,5:9.196113e-02):7.378335e-01,55:8.929734e-01):4.199420e-01,3:5.897709e-01):1.351715e-01,((30:7.235064e-03,((29:1.247870e-02,((28:6.371633e-03,32:3.162788e-03):5.252121e-02,(31:9.831244e-02,27:3.275714e-01):1.681045e-02):2.862343e-02):6.843878e-02,33:5.331675e-02):7.386695e-02):7.393580e-01,((70:3.854235e-01,67:2.369159e-01):1.206024e-01,(68:9.238063e-02,69:3.674502e-01):1.907858e-02):1.145711e+00):5.298974e-01):2.503519e-01,((((((52:2.746518e-01,51:3.317152e-01):3.642162e-02,50:3.284379e-01):9.754256e-01,34:1.298498e+00):4.207536e-01,((48:3.369510e-01,45:1.787012e-01):3.619678e-01,(((47:2.098207e-01,46:1.666087e-01):5.917838e-01,53:7.387055e-01):2.107113e-01,49:1.143590e+00):3.366110e-01):8.429042e-01):2.367809e-02,(((12:7.460613e-01,26:8.392762e-01):3.095814e-01,(11:7.469026e-01,(((14:1.667300e-01,15:1.597360e-01):9.269417e-02,20:4.707153e-01):2.743112e-01,24:4.956408e-01):6.494781e-01):1.557914e-01):2.597439e-01,((18:9.999676e-01,((16:8.237214e-01,(60:4.978511e-01,61:3.495982e-01):6.078210e-01):6.389147e-01,((9:2.050314e-01,21:6.902558e-02):1.136892e-01,13:5.950892e-02):5.745103e-01):1.743926e-01):1.195172e-01,((((54:1.130738e+00,44:7.094997e-01):9.277548e-02,43:8.221127e-01):7.447942e-01,10:7.456708e-01):4.011869e-01,(17:6.275986e-01,19:7.147161e-01):3.265095e-01):2.734513e-01):2.563584e-01):1.438068e-01):1.659392e-01,(((25:5.684818e-01,(36:4.521759e-01,37:6.903288e-01):2.065793e-01):3.025003e-01,((41:1.539008e-01,(35:2.077698e-01,42:2.940380e-01):1.571055e-01):2.313168e-01,38:1.204773e-01):6.420786e-01):3.248331e-01,(6:4.165921e-01,8:7.423919e-01):8.682811e-01):9.847824e-02):1.867613e-01):1.809575e-01):8.307895e-01):1.850226e-01):1.996767e-01):1.163519e-01,22:6.613040e-02,1:6.421676e-02);
   tree gen.9589500 = [&U] ((23:7.229266e-02,(7:5.048867e-01,(((((((((53:9.865274e-01,(47:2.323945e-01,46:1.833742e-01):5.258391e-01):2.484400e-01,(45:1.832737e-01,48:3.190485e-01):5.349241e-01):1.770926e-01,49:1.269699e+00):8.463512e-01,((((19:7.418251e-01,17:8.361305e-01):2.635114e-01,(((43:7.143203e-01,54:7.661483e-01):4.151641e-01,44:5.092617e-01):6.062515e-01,10:9.906788e-01):1.650749e-01):3.336502e-01,18:8.241774e-01):5.481510e-01,(((24:6.488547e-01,(20:1.999722e-01,(15:1.607391e-01,14:2.033156e-01):1.581462e-01):2.810168e-01):4.716292e-01,(((13:9.924364e-02,(21:7.686368e-02,9:2.282804e-01):1.342656e-01):5.935931e-01,(16:9.255412e-01,(61:4.635533e-01,60:7.908501e-01):4.045467e-01):8.373261e-01):5.510705e-01,11:1.153157e+00):4.824413e-02):1.952253e-01,(12:9.166106e-01,26:9.047881e-01):1.113644e-01):1.195756e-01):1.988479e-01):5.107405e-03,(34:1.215626e+00,(52:2.423523e-01,(50:3.447359e-01,51:2.966603e-01):5.270268e-03):2.014849e+00):4.548720e-01):2.016321e-01,((8:8.487893e-01,6:6.996863e-01):1.044734e+00,((38:1.468870e-01,(41:2.457663e-01,(35:1.571559e-01,42:5.034219e-01):1.466006e-01):3.111436e-01):7.873536e-01,((36:3.725382e-01,37:6.648895e-01):2.243556e-01,25:4.880416e-01):2.829478e-01):5.944453e-01):1.829224e-02):3.588956e-01,(((55:8.710800e-01,(5:7.875513e-02,4:1.767372e-02):8.826578e-01):5.515950e-01,3:4.300796e-01):3.450178e-01,((((30:7.051362e-02,33:4.020943e-02):2.270625e-02,29:3.929274e-02):3.335712e-03,(((28:1.676196e-03,32:2.152375e-03):1.023070e-01,31:1.149944e-01):4.602777e-03,27:1.616353e-01):4.676662e-02):6.685814e-01,(68:2.208585e-01,((67:1.337019e-01,70:3.796921e-01):1.956910e-01,69:3.003484e-01):1.409963e-01):8.415259e-01):7.541935e-01):1.782211e-01):1.833903e-01,(62:6.807133e-01,(((63:6.510395e-02,66:3.910089e-02):9.124377e-02,(65:2.627073e-01,59:6.378030e-02):9.664307e-02):2.985652e-01,((56:1.757995e-02,57:2.960868e-02):2.106591e-02,(64:2.758445e-03,58:1.149650e-02):3.755810e-02):5.802203e-01):2.801262e-01):1.136469e+00):9.947052e-01,(40:2.173215e-01,(2:3.391193e-02,39:5.032197e-02):2.389011e-01):2.875874e-01):3.061116e-01):3.412126e-01):1.566906e-01,22:3.149166e-02,1:1.007265e-01);
   tree gen.9590000 = [&U] ((23:6.975772e-02,(7:5.466932e-01,(((2:3.673853e-02,39:5.308467e-02):4.236036e-01,40:2.680227e-01):3.793906e-01,(((((64:1.466171e-03,58:2.352833e-03):1.514201e-02,(56:2.960149e-02,57:2.876864e-02):1.948466e-02):2.137428e-01,((63:4.869080e-02,66:3.120472e-02):1.109716e-01,(65:1.615566e-01,59:6.188251e-02):4.428687e-02):3.849596e-01):2.660262e-01,62:7.077972e-01):6.678626e-01,(((((4:2.216401e-02,5:9.506974e-02):7.627749e-01,55:9.881431e-01):5.057807e-01,3:4.453950e-01):3.432110e-01,(((30:5.719447e-02,(29:6.029753e-02,((31:5.782770e-02,(28:4.576661e-03,32:2.714423e-02):4.366392e-02):1.719386e-02,27:3.386445e-01):3.646175e-02):3.531827e-02):1.025328e-02,33:6.348304e-02):7.433715e-01,((70:2.064766e-01,67:1.478572e-01):1.652629e-01,(69:3.792295e-01,68:2.498638e-01):1.260998e-02):1.113098e+00):9.758640e-01):1.983547e-01,(((((((47:2.169133e-01,46:1.722406e-01):4.305190e-01,53:7.636764e-01):3.779215e-01,(48:3.483412e-01,45:1.336399e-01):4.133140e-01):3.819656e-01,49:1.182247e+00):8.862621e-01,(6:5.500896e-01,8:7.674874e-01):9.404865e-01):9.218667e-02,((25:5.876985e-01,(36:4.674610e-01,37:7.136644e-01):1.994923e-01):4.733164e-01,((41:1.591032e-01,(35:2.147931e-01,42:3.039775e-01):1.624162e-01):2.962806e-01,38:1.228640e-01):6.637831e-01):4.798277e-01):1.870917e-01,((((52:3.132071e-01,50:3.395403e-01):2.119844e-02,51:3.429283e-01):9.516236e-01,34:1.347574e+00):2.246654e-01,(((26:7.502816e-01,(((14:1.691387e-01,15:1.651356e-01):1.275784e-01,20:4.866271e-01):2.636199e-01,24:5.123952e-01):7.150734e-01):2.096651e-01,12:9.740688e-01):2.750603e-01,((((16:8.813336e-01,(60:4.264871e-01,61:3.614158e-01):5.550172e-01):6.584975e-01,((9:2.571182e-01,21:7.135889e-02):1.565103e-01,13:9.720112e-02):5.939308e-01):1.781923e-01,11:9.423738e-01):2.529605e-01,(18:1.033770e+00,(((44:5.050483e-01,(54:9.286989e-01,43:5.335078e-01):3.328785e-01):7.477235e-01,10:7.708771e-01):1.970338e-01,(17:6.073771e-01,19:7.388761e-01):4.127769e-01):3.664864e-01):8.050560e-02):6.954313e-02):1.541790e-01):1.497087e-01):3.164320e-01):3.307658e-01):8.588732e-01):1.912770e-01):2.064264e-01):1.202850e-01,22:6.836584e-02,1:6.638751e-02);
   tree gen.9590500 = [&U] (((7:6.095326e-01,(((((8:7.627026e-01,6:4.038743e-01):9.803839e-01,(((34:8.637715e-01,(50:2.557953e-01,(51:2.963541e-01,52:2.314282e-01):5.810107e-02):1.169438e+00):3.832949e-01,((18:9.664197e-01,((16:6.945590e-01,(60:6.110111e-01,61:4.318326e-01):6.268307e-01):2.308880e-01,(9:1.023773e-01,(21:1.517188e-01,13:2.070598e-01):8.373552e-02):6.276452e-01):3.460231e-01):1.222811e-01,(((17:7.566143e-01,19:8.369263e-01):3.751197e-01,(10:9.698300e-01,(54:9.157396e-01,(43:9.244465e-01,44:5.774128e-01):9.137334e-02):6.732620e-01):7.063986e-02):4.911784e-01,(((((15:8.824953e-02,14:2.234482e-01):1.819637e-01,20:2.409405e-01):1.809629e-01,24:5.726811e-01):5.882273e-01,11:1.103420e+00):1.138266e-01,(12:1.093783e+00,26:1.141449e+00):1.398008e-01):1.521813e-01):1.308944e-01):1.940195e-01):1.529350e-01,((((36:3.115356e-01,37:4.752084e-01):2.986070e-01,25:5.488091e-01):1.318838e-01,(38:1.496826e-01,(41:1.521470e-01,(42:2.325690e-01,35:2.276785e-01):1.615172e-01):2.036734e-01):7.698544e-01):4.345741e-01,(49:8.478135e-01,((45:1.905883e-01,48:2.873072e-01):6.286892e-01,((47:2.865694e-01,46:2.101126e-01):2.581831e-01,53:1.076440e+00):2.556938e-01):5.662676e-01):6.069152e-01):3.182829e-01):6.198196e-02):1.532170e-01,((3:7.057630e-01,(55:1.317375e+00,(5:6.119776e-02,4:3.162848e-02):6.458276e-01):1.243025e-01):4.736174e-01,((68:7.900704e-02,(69:4.538139e-01,(70:2.410806e-01,67:1.282069e-01):1.352017e-01):1.219744e-02):1.488553e+00,(((33:7.042716e-02,30:3.410208e-02):4.357074e-03,(27:2.424485e-01,(31:8.002951e-02,(28:4.964346e-03,32:1.938040e-03):9.976092e-02):9.306156e-03):2.942790e-02):9.193194e-02,29:1.946430e-02):4.514960e-01):6.552069e-01):2.245187e-01):1.440821e-01,(62:6.512258e-01,(((58:1.010331e-02,64:6.599991e-03):1.046610e-02,(57:3.132766e-02,56:1.293865e-02):1.915729e-02):3.897683e-01,((63:8.960116e-02,66:4.204442e-02):1.485988e-01,(59:9.510954e-02,65:2.090490e-01):6.178433e-02):4.300881e-01):3.340975e-01):9.767546e-01):6.675299e-01,((39:3.632167e-03,2:6.425360e-02):3.519367e-01,40:3.244941e-01):3.141166e-01):4.304911e-01):7.764023e-02,23:9.596556e-02):1.134508e-01,22:4.094190e-02,1:5.233377e-02);
   tree gen.9591000 = [&U] (((7:6.474153e-01,(((((8:8.101049e-01,6:4.289752e-01):1.041315e+00,(((34:9.591647e-01,(52:2.441260e-01,(51:3.185807e-01,50:2.786765e-01):2.151718e-02):1.242120e+00):3.055577e-01,((((17:8.036382e-01,19:8.889416e-01):3.984335e-01,(10:1.030105e+00,(54:9.169956e-01,(44:6.115552e-01,43:9.819012e-01):1.344741e-01):7.358643e-01):2.173095e-01):3.548037e-01,((((16:9.867683e-01,(60:6.489857e-01,61:4.586711e-01):6.657884e-01):4.186384e-01,((21:1.655770e-01,9:1.596566e-01):4.638693e-02,13:2.199286e-01):6.666536e-01):3.098399e-01,(12:9.789028e-01,26:1.212390e+00):2.859989e-01):1.603242e-01,18:9.679492e-01):1.398787e-01):1.430245e-01,((((15:9.373428e-02,14:2.373356e-01):1.932728e-01,20:2.559151e-01):1.922098e-01,24:6.082734e-01):7.931375e-01,11:1.180481e+00):2.423766e-01):2.064062e-01):1.624400e-01,((((36:3.308976e-01,37:5.047428e-01):1.605009e-01,25:5.829178e-01):1.319430e-01,(38:1.589854e-01,(41:2.521952e-01,(42:2.470233e-01,35:2.418288e-01):1.715555e-01):2.163318e-01):8.177011e-01):4.615831e-01,(49:9.005055e-01,((45:2.024334e-01,48:3.051634e-01):4.528837e-01,((47:3.043798e-01,46:2.231712e-01):2.675388e-01,53:1.143342e+00):2.450301e-01):2.175496e-01):6.343111e-01):7.851448e-02):1.725797e-01):1.627395e-01,((3:7.496264e-01,(55:1.228343e+00,(5:6.500122e-02,4:8.741155e-02):6.859660e-01):4.340817e-01):4.211454e-01,((68:8.391735e-02,(69:4.820186e-01,(70:2.474340e-01,67:1.361750e-01):1.261916e-01):1.328310e-02):1.655500e+00,(30:3.622153e-02,((29:5.060707e-02,(31:8.642525e-02,(27:2.575168e-01,(28:5.272882e-03,32:2.058490e-03):1.093252e-01):2.961508e-02):4.815458e-02):9.979759e-02,33:7.480423e-02):7.113260e-03):4.240001e-01):6.959283e-01):2.384726e-01):2.236553e-01,(62:6.129744e-01,(((58:7.961528e-03,64:1.354898e-02):3.144410e-02,(57:4.817204e-02,56:1.374279e-02):2.034793e-02):4.518644e-01,((63:9.516991e-02,66:5.103858e-02):1.597935e-01,(59:1.010206e-01,65:2.220415e-01):1.068579e-01):4.568183e-01):3.548618e-01):6.416559e-01):5.678307e-01,((39:4.201024e-03,2:6.824699e-02):3.738097e-01,40:1.733864e-01):4.416521e-01):2.670025e-01):1.734661e-01,23:1.019299e-01):1.205018e-01,22:4.348646e-02,1:5.558634e-02);
   tree gen.9591500 = [&U] ((23:3.069858e-02,(7:5.045688e-01,(((((8:1.009362e+00,6:3.400868e-01):1.221140e+00,(((38:8.293894e-02,(41:2.385070e-01,(35:2.287926e-01,42:3.246890e-01):1.210489e-01):4.219682e-01):7.247328e-01,((36:3.245154e-01,37:6.255291e-01):2.032810e-01,25:7.714942e-01):4.840186e-01):3.814819e-01,(((((19:5.471016e-01,17:7.507831e-01):4.563954e-01,((43:7.138705e-01,(44:6.341145e-01,54:7.885384e-01):2.184590e-02):1.093697e+00,10:1.212382e+00):1.282651e-01):3.506563e-01,(((24:6.435587e-01,(20:3.258898e-01,(15:1.774440e-01,14:1.870286e-01):1.142658e-01):3.979968e-01):7.292860e-01,(((13:9.801825e-02,(21:1.195651e-01,9:2.047854e-01):1.071005e-01):6.952678e-01,(16:9.249585e-01,(61:4.632615e-01,60:7.903521e-01):4.042919e-01):4.644178e-01):7.401920e-01,(12:8.989967e-01,26:7.380890e-01):1.559475e-01):1.258009e-01):4.667083e-02,11:1.094409e+00):2.751109e-01):7.500604e-02,18:9.395787e-01):1.166491e-01,((((53:9.220219e-01,(47:2.711429e-01,46:7.133323e-02):3.361547e-01):1.594989e-01,(45:2.792133e-01,48:2.783230e-01):5.195013e-01):9.649602e-02,49:1.053077e+00):9.298514e-01,(34:1.163983e+00,((51:4.126906e-01,52:2.569000e-01):1.307659e-01,50:2.099608e-01):2.013581e+00):3.315900e-01):1.010458e-01):1.377020e-01):1.225706e-01):2.004916e-01,(((55:9.915857e-01,(5:4.938139e-02,4:8.588638e-02):8.821021e-01):3.176400e-01,3:6.201019e-01):1.891826e-01,((((29:6.642238e-02,(31:5.307098e-02,(27:1.467662e-01,(28:6.364932e-03,32:5.182321e-03):5.658686e-02):1.660360e-02):4.122506e-02):1.548352e-02,30:6.809718e-02):2.605996e-02,33:6.767136e-02):9.455743e-01,((67:3.521097e-01,70:3.863317e-01):4.165079e-02,(68:2.204652e-01,69:5.917537e-01):1.582285e-01):7.306069e-01):1.085778e+00):1.935310e-01):1.389517e-01,(62:6.802847e-01,(((63:6.506295e-02,66:4.843351e-02):1.850128e-01,(65:2.281303e-01,59:6.910433e-02):4.661935e-02):2.167470e-01,((64:3.055369e-03,58:6.996593e-03):1.082459e-02,(56:1.687020e-02,57:1.994598e-02):6.927045e-02):4.290834e-01):1.787804e-01):1.135753e+00):7.469293e-01,(40:3.360560e-01,(2:5.614402e-02,39:3.239596e-02):3.433057e-01):2.314443e-01):5.306842e-01):3.280997e-01):1.138889e-01,22:8.243993e-02,1:5.512470e-02);
   tree gen.9592000 = [&U] (((7:6.223168e-01,(((((8:8.195937e-01,6:4.293452e-01):1.079250e+00,(((34:9.302633e-01,(52:2.943389e-01,(50:1.945414e-01,51:3.250939e-01):6.068568e-02):1.156950e+00):2.620502e-01,((49:9.411264e-01,((45:2.862237e-01,48:3.432248e-01):2.341137e-01,((47:1.437519e-01,46:2.771177e-01):4.169949e-01,53:9.725025e-01):2.754002e-01):3.057814e-01):6.561381e-01,((((12:9.386110e-01,26:1.165389e+00):1.291653e-01,((16:9.157345e-01,(60:3.969353e-01,61:4.408897e-01):6.586031e-01):4.692822e-01,(13:2.328423e-01,(9:1.526556e-01,21:7.761974e-02):3.460205e-02):5.037747e-01):2.678319e-01):1.424476e-01,((((17:5.836221e-01,19:8.544797e-01):3.666721e-01,(54:8.814462e-01,(44:4.209530e-01,43:9.431813e-01):3.528014e-01):1.062422e+00):2.924302e-02,10:1.038486e+00):5.113699e-01,18:9.647986e-01):1.858712e-01):1.152091e-01,((((15:1.907279e-01,14:2.281347e-01):1.764855e-01,20:2.459939e-01):3.577253e-01,24:5.846923e-01):5.399808e-01,11:1.134717e+00):2.670193e-01):2.524627e-01):3.742518e-02):2.983368e-01,(((36:3.180696e-01,37:8.220628e-01):1.315331e-01,25:5.603196e-01):2.755328e-01,(38:2.608046e-01,(41:1.146427e-01,(42:3.854146e-01,35:2.324538e-01):1.218765e-01):3.078786e-01):4.270145e-01):7.078873e-01):1.956120e-01):1.043898e-01,((3:5.905709e-01,(55:1.180723e+00,(5:6.248130e-02,4:9.766438e-02):6.593730e-01):2.309204e-01):1.908934e-01,(((68:1.005593e-01,69:4.258660e-01):8.782088e-02,(70:2.378417e-01,67:2.526809e-01):1.264594e-01):1.149029e+00,((33:5.906991e-02,30:2.874568e-02):2.277983e-02,((31:1.403907e-01,(27:2.475336e-01,(28:1.721303e-02,32:2.755771e-03):1.025338e-01):9.884648e-03):6.368839e-02,29:4.638085e-02):6.670897e-03):6.419891e-01):4.782807e-01):2.292277e-01):2.149848e-01,(62:6.191536e-01,(((58:8.461335e-03,64:3.344036e-03):3.022510e-02,(57:5.508689e-02,56:1.167124e-02):4.903935e-02):5.424266e-01,((63:6.982156e-02,66:4.905995e-02):8.213932e-02,(59:4.901660e-02,65:2.134335e-01):9.559311e-02):4.391087e-01):2.754048e-01):8.903190e-01):1.059832e+00,((39:7.575224e-03,2:6.963013e-02):3.593181e-01,40:1.666647e-01):4.245305e-01):2.566516e-01):1.950072e-01,23:6.199845e-02):1.186147e-01,22:3.470973e-02,1:5.108646e-02);
   tree gen.9592500 = [&U] (((7:6.276377e-01,(((((3:3.958668e-01,(55:1.190819e+00,(5:3.633228e-02,4:4.059725e-02):6.480986e-01):2.750529e-01):6.717405e-01,(((68:9.322044e-02,69:4.295072e-01):5.456601e-02,(70:2.265116e-01,67:2.548414e-01):1.623267e-01):1.162513e+00,(((33:4.023473e-02,30:6.361255e-02):5.008878e-02,((27:2.496500e-01,(28:2.036836e-03,32:1.202482e-03):7.141661e-02):3.260801e-02,31:1.415911e-01):4.732804e-02):3.671747e-02,29:5.068954e-02):8.643722e-01):4.823701e-01):1.624428e-01,((8:8.051085e-01,6:2.603518e-01):1.070182e+00,(((34:1.095729e+00,(51:3.278735e-01,(50:3.017962e-01,52:2.968555e-01):2.366011e-02):1.117387e+00):4.019624e-01,((49:9.491732e-01,((45:2.886710e-01,48:3.461594e-01):2.361154e-01,((47:1.449810e-01,46:1.488498e-01):3.835610e-01,53:9.808176e-01):3.576767e-01):2.782332e-01):6.617482e-01,((((12:8.352499e-01,26:1.215733e+00):4.264118e-01,((16:9.235642e-01,(60:4.702798e-01,61:4.446594e-01):5.162058e-01):2.975335e-01,(13:2.254724e-01,(21:6.360509e-02,9:1.539609e-01):3.036263e-02):4.941075e-01):2.581011e-01):6.790795e-02,(((44:4.122376e-01,(54:8.742926e-01,43:7.168604e-01):3.385250e-02):1.071506e+00,((17:7.152254e-01,19:8.617857e-01):3.605406e-01,10:1.047365e+00):6.080939e-02):2.116693e-01,18:9.730478e-01):1.949293e-01):1.354016e-02,((((15:1.923587e-01,14:2.300853e-01):1.779945e-01,20:2.480972e-01):3.607839e-01,24:5.896915e-01):5.071423e-01,11:1.272972e+00):2.965692e-01):1.095720e-01):7.557120e-02):1.013614e-01,(((36:7.030792e-01,37:8.290916e-01):1.326577e-01,25:5.651105e-01):2.778886e-01,(38:3.285098e-01,(41:1.156229e-01,(42:3.887100e-01,35:2.344413e-01):1.229185e-01):3.590635e-01):5.700677e-01):3.949126e-01):1.972845e-01):1.572036e-01):2.219550e-01,(62:6.244475e-01,(((58:8.533681e-03,64:3.372628e-03):3.048353e-02,(57:5.167535e-02,56:1.388508e-02):2.235997e-02):5.470645e-01,((63:9.112818e-02,66:4.947942e-02):8.284163e-02,(59:4.943570e-02,65:2.152584e-01):9.641045e-02):4.686523e-01):2.908068e-01):8.979313e-01):6.142111e-01,((39:7.639993e-03,2:7.022548e-02):3.623903e-01,40:3.762434e-01):4.281603e-01):3.644307e-01):1.966745e-01,23:6.252855e-02):9.253203e-02,22:3.500650e-02,1:5.152326e-02);
   tree gen.9593000 = [&U] (22:4.155388e-02,((7:6.688663e-01,((((62:6.072117e-01,(((65:2.775787e-01,59:2.841972e-02):5.222983e-02,(66:3.530677e-02,63:9.063655e-02):1.302843e-01):3.367363e-01,((57:3.189098e-02,(64:8.826348e-04,58:6.405049e-03):6.373276e-02):1.151927e-02,56:3.209790e-02):3.435670e-01):2.028765e-01):1.270468e+00,((((30:9.154556e-02,33:6.683683e-02):4.306859e-02,(31:9.369413e-02,(27:1.940596e-01,(28:3.287441e-03,32:7.211260e-03):5.587427e-02):1.209502e-02):3.008237e-02):5.409197e-03,29:4.799577e-02):9.411728e-01,((68:2.246935e-01,69:4.643618e-01):2.249598e-02,(70:2.522968e-01,67:3.276423e-01):1.317143e-01):6.236913e-01):7.476031e-01):1.153493e-02,((3:7.557585e-01,((4:7.780241e-02,5:5.130172e-03):6.387550e-01,55:7.915181e-01):4.375041e-01):6.476726e-01,((34:1.136116e+00,(50:3.767258e-01,(51:3.313917e-01,52:8.180112e-02):1.987609e-02):1.651339e+00):2.303673e-01,(((6:4.369207e-01,8:6.942546e-01):9.601179e-01,(((((46:1.596293e-01,47:2.099063e-01):5.332322e-01,53:7.664673e-01):4.056984e-01,(48:1.868074e-01,45:3.661738e-01):4.662901e-01):3.363349e-01,49:1.039952e+00):5.423882e-01,(((41:2.207343e-01,(35:2.600209e-01,42:2.902823e-01):1.539632e-01):2.033060e-01,38:1.610586e-01):8.561250e-01,((37:7.002430e-01,36:2.937918e-01):1.262547e-01,25:8.282119e-01):1.843744e-01):5.326472e-01):2.559178e-01):2.782492e-02,(((24:5.185124e-01,((14:2.211217e-01,15:1.080520e-01):1.221202e-01,20:3.049162e-01):1.647637e-01):6.150857e-01,(((13:1.748775e-01,(9:2.262337e-01,21:1.352386e-01):1.737160e-01):3.361897e-01,((60:5.875224e-01,61:2.661983e-01):6.478070e-01,16:1.089328e+00):3.695176e-01):4.803875e-01,11:1.037626e+00):3.085861e-01):1.124385e-01,((((((44:8.729548e-01,54:8.837556e-01):3.865545e-02,43:6.564524e-01):8.170630e-01,(19:6.987650e-01,17:6.572264e-01):3.371917e-01):2.433746e-01,10:9.162916e-01):2.575816e-01,18:7.458550e-01):2.639094e-01,(12:1.036528e+00,26:7.362334e-01):2.598854e-01):4.079618e-02):5.088578e-01):2.219577e-02):4.019572e-02):1.591627e-01):1.185277e+00,((2:5.592410e-02,39:1.704657e-02):2.661126e-01,40:2.207725e-01):4.874647e-01):2.105299e-01):1.393363e-01,23:1.027183e-01):8.743206e-02,1:5.728829e-02);
   tree gen.9593500 = [&U] ((23:5.373244e-02,(7:5.685341e-01,(((2:1.311662e-02,39:4.455812e-02):2.726562e-01,40:1.620592e-01):4.797201e-01,(((((55:1.224343e+00,(4:8.310079e-02,5:3.864846e-02):7.449013e-01):3.919842e-01,3:8.095277e-01):4.728921e-01,(((68:2.463966e-01,69:4.384250e-01):3.662524e-02,(67:2.989659e-01,70:2.893239e-01):6.742158e-02):9.978046e-01,((30:4.132568e-02,(((27:2.255784e-01,31:9.535700e-02):1.026225e-02,(28:3.810603e-03,32:1.427918e-03):9.159266e-02):7.218563e-02,29:7.675582e-02):3.136377e-03):2.075105e-03,33:5.441318e-02):5.432243e-01):1.424207e+00):7.285318e-02,(((34:8.567924e-01,(50:1.965377e-01,(51:3.537000e-01,52:3.772835e-01):1.298164e-01):1.431061e+00):4.945729e-01,((((48:1.732211e-01,45:3.762468e-01):4.767814e-01,(53:9.187933e-01,(46:3.489939e-01,47:1.031045e-01):2.775767e-01):2.411114e-01):3.702219e-01,49:9.964969e-01):1.009624e+00,((11:1.349183e+00,(((14:2.639170e-01,15:1.139278e-01):1.320033e-01,20:2.139335e-01):1.334359e-01,24:5.769342e-01):5.839587e-01):1.177432e-01,(((18:1.131165e+00,((13:2.543420e-01,(21:1.729914e-01,9:1.504591e-01):1.377240e-01):5.229666e-01,(16:9.380743e-01,(60:5.200541e-01,61:4.699981e-01):1.857863e-01):7.211286e-01):1.288200e-01):2.232940e-01,((10:1.213629e+00,((44:6.001181e-01,54:7.711020e-01):4.108199e-02,43:6.976167e-01):9.364625e-01):2.924307e-02,(17:5.682281e-01,19:1.341656e+00):2.630183e-01):5.294625e-01):2.495104e-01,(12:1.101165e+00,26:5.941661e-01):1.928653e-01):3.482825e-02):1.319384e-01):1.877988e-01):3.577923e-01,(((38:2.051731e-01,(41:1.477445e-01,(35:3.449868e-01,42:3.478526e-01):1.163686e-01):2.404450e-01):8.316817e-01,(25:6.127920e-01,(37:6.773298e-01,36:4.006935e-01):5.193081e-01):2.652992e-01):4.625169e-01,(8:5.241824e-01,6:9.805184e-01):1.160459e+00):1.865541e-01):3.239394e-01):3.175996e-01,(62:7.317670e-01,(((57:1.207009e-02,56:5.068640e-02):2.063333e-02,(58:1.407611e-03,64:1.083115e-03):2.415672e-02):3.070263e-01,((66:1.331814e-02,63:8.662400e-02):1.782422e-01,(65:2.215592e-01,59:4.247277e-02):8.147262e-02):3.713145e-01):1.580187e-01):7.223749e-01):7.689363e-01):2.973165e-01):3.026754e-01):1.468447e-01,22:1.611221e-01,1:6.901451e-02);
   tree gen.9594000 = [&U] ((23:2.719108e-02,(7:4.561326e-01,(((((55:8.497391e-01,(5:4.292843e-03,4:7.764169e-02):7.974244e-01):2.851302e-01,3:5.605750e-01):3.967980e-01,(((((27:1.388396e-01,(28:4.379320e-03,32:2.080084e-02):4.964822e-02):6.546184e-02,31:5.305746e-02):6.323300e-02,(30:8.355579e-02,33:2.253808e-02):2.924705e-02):2.294689e-02,29:2.821231e-02):1.087636e+00,(((67:1.243665e-01,70:4.160457e-01):1.246572e-01,68:2.493447e-01):3.705202e-02,69:2.528303e-01):1.026587e+00):2.765156e-01):3.252114e-01,((62:6.149805e-01,(((63:1.053080e-01,66:4.394919e-02):1.274459e-01,(65:2.101540e-01,59:5.628599e-02):6.234197e-02):3.210942e-01,((58:3.642021e-03,64:1.232965e-03):4.030430e-03,(56:1.211735e-02,57:5.460449e-02):1.248216e-02):4.500280e-01):2.074699e-01):1.146598e+00,(((8:9.124681e-01,6:3.320064e-01):7.839784e-01,((38:1.150532e-01,(41:2.280978e-01,(35:2.032700e-01,42:2.935204e-01):4.763956e-02):2.956245e-01):7.532824e-01,((36:3.726294e-01,25:6.974344e-01):1.193927e-01,37:5.654813e-01):4.142820e-01):7.029791e-01):2.258721e-01,((((53:7.823270e-01,(47:2.247397e-01,46:1.629737e-01):3.019713e-01):2.550848e-01,(45:3.935700e-01,48:1.752206e-01):4.543502e-01):3.481321e-01,49:9.519864e-01):1.142405e+00,((((((24:8.073976e-01,(15:1.300983e-01,14:1.738283e-01):1.647112e-01):5.515387e-02,20:2.939769e-01):8.260277e-01,11:9.642235e-01):1.062242e-01,(((13:1.480918e-01,(21:1.235942e-01,9:1.699495e-01):6.866830e-02):4.956393e-01,(16:9.624907e-01,(61:4.187905e-01,60:3.807673e-01):5.565392e-01):6.269568e-01):4.449557e-01,(12:9.379996e-01,26:6.672359e-01):7.455612e-02):1.264200e-01):5.295039e-02,(18:1.046841e+00,((19:8.019040e-01,17:6.787114e-01):3.803001e-01,(((43:7.807860e-01,54:7.052616e-01):1.455690e-01,44:4.222792e-01):7.478491e-01,10:6.472614e-01):2.648920e-01):3.604575e-01):1.564937e-01):2.368114e-01,(34:8.579742e-01,(50:1.205250e-01,(51:3.597725e-01,52:2.925657e-01):1.638346e-01):1.262944e+00):5.149565e-01):1.716510e-01):8.831904e-03):2.988927e-01):5.979251e-02):9.266753e-01,(40:3.290271e-01,(2:2.940583e-02,39:6.579197e-03):3.601743e-01):1.678151e-01):5.325626e-01):1.906147e-01):1.586734e-01,22:4.396480e-02,1:4.813894e-02);
   tree gen.9594500 = [&U] (22:5.003680e-02,(((((((((70:3.251347e-01,67:1.115053e-01):2.435365e-01,(69:5.057307e-01,68:2.357506e-01):1.482077e-01):6.993979e-01,(((33:7.002051e-02,30:4.494730e-02):3.078663e-02,((27:2.611900e-01,(32:5.638668e-03,28:1.412378e-03):7.969859e-02):5.756169e-04,31:1.313114e-01):3.972866e-02):9.114305e-04,29:3.997794e-02):7.268962e-01):9.730711e-01,((55:1.032201e+00,(4:7.170374e-02,5:9.832035e-02):1.099857e+00):5.359739e-01,3:8.156096e-01):5.323301e-01):4.586354e-01,(((25:6.598089e-01,(36:4.512537e-01,37:6.089332e-01):1.689508e-01):2.635991e-01,(38:1.414150e-01,(41:3.718822e-01,(42:4.970961e-01,35:2.108046e-01):3.574308e-02):2.352092e-01):1.038551e+00):6.692835e-01,((8:8.919860e-01,6:4.255687e-01):1.011176e+00,((((52:1.801442e-01,(51:3.664190e-01,50:3.683621e-01):3.594766e-02):1.238651e+00,34:6.319369e-01):6.630822e-01,((((((9:1.585667e-01,21:1.539113e-01):9.605027e-02,13:1.816239e-01):5.992354e-01,(16:9.887720e-01,(61:6.249617e-01,60:4.565079e-01):7.139179e-01):5.044969e-01):2.405229e-01,18:1.207395e+00):3.424549e-01,((10:1.083609e+00,(54:6.008254e-01,(43:8.731725e-01,44:9.248596e-01):7.660264e-02):7.374065e-01):2.691620e-01,(19:6.571516e-01,17:5.084864e-01):4.268838e-01):4.441920e-01):7.486514e-02,((12:8.676561e-01,26:1.096944e+00):2.262248e-01,(11:8.949775e-01,(((15:1.012717e-01,14:2.877784e-01):1.001982e-01,20:3.624893e-01):1.773027e-01,24:6.052683e-01):8.411270e-01):2.105056e-01):8.721263e-02):9.125375e-02):9.801572e-02,((((47:2.997840e-01,46:2.386445e-01):4.969630e-01,(48:3.777824e-01,45:2.562061e-01):6.194465e-01):1.611699e-02,53:1.053358e+00):3.519510e-01,49:1.181157e+00):1.233966e+00):2.287725e-01):9.710282e-02):1.846584e-01):2.883242e-01,((((57:1.893956e-02,56:3.579619e-02):4.711056e-02,(64:6.001338e-03,58:3.137279e-02):1.593328e-02):2.925866e-01,((65:2.533988e-01,59:1.487650e-01):7.703985e-02,(63:1.383858e-01,66:5.274266e-02):9.978419e-02):6.546498e-01):3.712258e-01,62:6.224884e-01):8.983604e-01):1.008335e+00,(40:3.094209e-01,(39:4.145174e-02,2:6.239440e-02):4.685276e-01):3.890579e-01):2.641872e-01,7:6.946690e-01):2.814163e-01,23:1.044371e-01):8.193641e-02,1:9.151188e-02);
   tree gen.9595000 = [&U] (22:4.382263e-02,((((((((((70:2.139110e-01,67:1.830845e-01):1.283148e-01,69:5.161956e-01):2.352944e-02,68:2.039659e-01):7.267137e-01,(((30:3.219678e-02,(27:2.259755e-01,(31:1.136076e-01,(32:5.077047e-03,28:9.219510e-04):6.693843e-02):4.302587e-04):4.274277e-02):3.491111e-02,33:6.058012e-02):1.825554e-03,29:3.458799e-02):6.288937e-01):8.418786e-01,((55:8.930363e-01,(4:6.203641e-02,5:9.792746e-02):5.312191e-01):4.637121e-01,3:5.073149e-01):1.899359e-01):3.968007e-01,(((25:5.634736e-01,(36:3.904142e-01,37:5.268349e-01):1.597892e-01):1.133796e-01,(38:1.223490e-01,(41:1.639887e-01,(42:4.300760e-01,35:1.255662e-01):1.663262e-01):1.561738e-01):8.985300e-01):5.790485e-01,(((8:7.717256e-01,6:5.595148e-01):8.748461e-01,(((47:2.593662e-01,46:1.697751e-01):4.165952e-01,53:9.661374e-01):1.531466e-01,((48:3.268486e-01,45:2.216636e-01):4.463508e-01,49:1.021909e+00):1.432997e-02):7.435169e-01):2.309038e-01,(((52:1.558565e-01,(51:3.170172e-01,50:3.186983e-01):3.110108e-02):1.071652e+00,34:5.467371e-01):4.513639e-01,((((((9:1.371882e-01,21:1.171349e-01):1.084022e-01,13:1.571368e-01):5.184446e-01,(16:8.554626e-01,(61:5.113651e-01,60:5.473553e-01):7.076474e-01):3.961878e-01):2.080948e-01,18:1.044610e+00):2.962841e-01,((10:9.375134e-01,(43:7.554485e-01,(44:6.944891e-01,54:5.198202e-01):6.627482e-02):6.530009e-01):2.099821e-01,(19:5.685523e-01,17:4.399307e-01):3.693299e-01):3.843046e-01):1.047565e-01,((12:7.954666e-01,26:9.490502e-01):1.232676e-01,(11:7.743138e-01,(((15:4.620376e-02,14:2.489792e-01):6.057934e-02,20:3.136173e-01):2.196934e-01,24:7.946441e-01):7.277236e-01):3.113767e-01):1.326871e-01):7.895063e-02):1.822170e-01):3.782703e-02):2.873268e-01):1.515146e-01,((((57:1.638606e-02,56:7.132228e-02):7.045326e-03,(64:5.192218e-03,58:1.888645e-02):2.412517e-02):2.531391e-01,((65:2.192348e-01,59:1.287081e-01):6.665309e-02,(63:1.197282e-01,66:3.275157e-02):8.633097e-02):5.663878e-01):3.211759e-01,62:5.385625e-01):7.772406e-01):4.696808e-01,(40:2.554680e-01,(39:3.586309e-02,2:1.986724e-03):4.053592e-01):3.366039e-01):2.216467e-01,7:6.010115e-01):2.434749e-01,23:1.101942e-01):7.088948e-02,1:6.319009e-02);
   tree gen.9595500 = [&U] ((23:5.681002e-02,(7:4.486852e-01,(((((55:8.134610e-01,(5:9.145025e-03,4:7.637401e-02):7.844551e-01):4.126460e-01,3:4.527872e-01):4.297821e-01,(((8:8.975700e-01,6:5.826721e-01):8.015823e-01,((38:9.851109e-02,(41:2.360140e-01,(35:1.999512e-01,42:2.782223e-01):1.395702e-01):2.623493e-01):8.206424e-01,(25:6.860472e-01,(37:5.562485e-01,36:3.340772e-01):1.906723e-01):1.450279e-01):6.886735e-01):1.401223e-01,(((((((13:1.609668e-01,(21:4.333382e-02,9:2.758513e-01):6.754713e-02):4.875469e-01,(16:8.313586e-01,(61:4.342933e-01,60:3.745504e-01):5.474525e-01):3.946440e-01):2.902217e-01,(12:9.226847e-01,26:6.563418e-01):3.985673e-01):2.918355e-01,18:1.029749e+00):5.215085e-02,((19:7.888111e-01,17:4.540765e-01):4.464312e-01,(10:1.123416e+00,(44:5.609439e-01,(43:4.864157e-01,54:6.662316e-01):3.964587e-01):9.174739e-01):7.334382e-02):3.127279e-01):1.003223e-01,((24:9.326398e-01,(20:2.227463e-01,(15:1.281078e-01,14:1.630561e-01):1.070154e-01):4.553078e-02):8.465807e-01,11:9.484804e-01):2.523982e-01):2.980287e-01,(((((53:7.695538e-01,(47:2.515684e-01,46:1.603128e-01):3.930458e-01):1.520814e-01,(45:5.064558e-01,48:1.299342e-01):3.861297e-01):4.010522e-01,49:1.141063e+00):4.785293e-01,34:8.439658e-01):2.005719e-01,((51:4.125536e-01,50:3.672725e-01):3.676510e-02,52:2.319309e-01):1.484025e+00):4.532049e-01):5.470258e-02):6.124695e-02):2.163369e-01,((62:6.578742e-01,(((63:5.985910e-02,66:4.323162e-02):1.266891e-01,(65:2.067228e-01,59:9.669516e-02):9.932418e-02):3.158516e-01,((64:6.266028e-03,58:9.952490e-03):2.858366e-03,(56:1.904770e-02,57:2.376386e-02):3.141281e-02):4.465880e-01):5.140320e-01):7.779104e-01,(((((28:2.725426e-03,32:2.865650e-03):5.064504e-02,(31:4.995160e-02,27:1.919267e-01):2.767647e-02):1.668616e-02,(30:5.847246e-02,33:3.725414e-02):2.291259e-02):2.859480e-02,29:5.863694e-02):1.069878e+00,((67:2.611421e-01,70:2.125783e-01):3.008997e-01,(68:1.520771e-01,69:3.983578e-01):2.000297e-02):5.111643e-01):1.166068e+00):6.517426e-02):1.150984e+00,(40:2.701893e-01,(2:6.724873e-02,39:9.724357e-03):3.542936e-01):2.953641e-01):4.009459e-01):2.065471e-01):8.940253e-02,22:4.324698e-02,1:7.362623e-02);
   tree gen.9596000 = [&U] (((7:5.966032e-01,(((((3:6.745820e-01,(55:1.182687e+00,(5:8.220969e-02,4:8.839792e-03):8.606523e-01):4.000724e-01):1.547108e-01,(((68:1.160568e-01,69:2.927958e-01):3.404595e-02,(70:2.469281e-01,67:1.623673e-01):2.208037e-01):9.703144e-01,(((31:1.410277e-01,(27:2.432326e-01,(28:6.429841e-03,32:3.022717e-03):3.862641e-02):3.223875e-02):2.053972e-02,29:9.024074e-02):2.061361e-02,(30:5.869334e-02,33:2.945631e-02):3.230446e-02):8.700411e-01):7.079396e-01):3.474201e-01,(((8:6.702992e-01,6:7.060034e-01):8.018598e-01,(((36:4.853744e-01,37:5.441005e-01):3.051345e-01,25:5.904972e-01):5.864437e-01,(38:1.625655e-01,(41:2.329258e-01,(42:3.489076e-01,35:2.183940e-01):9.864319e-02):2.733047e-01):8.176094e-01):3.859081e-01):3.314339e-02,(((49:1.203274e+00,(((47:2.002943e-01,46:1.744256e-01):4.843152e-01,53:9.556051e-01):1.555571e-01,(45:2.145426e-01,48:2.061694e-01):3.309517e-01):9.250097e-02):8.519745e-01,(34:1.021708e+00,(52:2.719760e-01,(50:3.474323e-01,51:2.695110e-01):5.684244e-02):1.066109e+00):3.743173e-01):1.671218e-01,(((11:1.283350e+00,((12:8.569927e-01,26:9.499623e-01):3.391140e-02,(((15:8.490032e-02,14:1.635114e-01):1.136156e-01,20:2.535201e-01):3.129706e-01,24:5.339054e-01):7.478031e-01):1.414954e-01):9.177390e-02,((17:7.570753e-01,19:8.856810e-01):5.068393e-01,(10:1.061800e+00,((43:5.169433e-01,44:4.799534e-01):2.822831e-02,54:6.258865e-01):8.428678e-01):1.155006e-01):4.104070e-01):1.850934e-01,(((16:8.862929e-01,(60:6.126778e-01,61:4.332292e-01):7.167717e-01):4.430717e-01,(13:2.353160e-01,(9:2.137659e-01,21:1.578574e-01):1.250333e-01):3.551576e-01):4.347256e-01,18:8.715685e-01):3.169458e-01):1.834145e-01):2.827931e-01):1.466335e-01):2.276486e-01,(62:6.083957e-01,(((58:8.221674e-03,64:2.470276e-03):1.470769e-02,(57:3.977012e-02,56:2.133825e-02):2.720163e-02):2.719799e-01,(59:5.666558e-02,((63:7.498705e-02,66:5.217543e-02):1.388955e-01,65:2.003854e-01):2.288954e-02):6.517425e-01):2.831327e-01):8.888291e-01):7.739109e-01,((39:6.338046e-03,2:4.248401e-02):3.157987e-01,40:2.778397e-01):3.893908e-01):2.227027e-01):3.226389e-01,23:5.314114e-02):1.103907e-01,22:8.081339e-02,1:8.004207e-02);
   tree gen.9596500 = [&U] ((23:5.756476e-02,(7:4.546462e-01,(((((((31:5.817087e-02,((28:4.743228e-03,32:2.903721e-03):5.197876e-02,27:1.944765e-01):1.695035e-02):3.531827e-02,29:5.677915e-02):1.396503e-02,(33:7.117114e-02,30:5.671922e-02):1.234006e-02):1.084092e+00,((67:2.787534e-01,70:3.279968e-01):1.339816e-01,(68:1.607897e-01,69:4.036501e-01):7.250690e-02):5.179553e-01):8.695328e-01,(62:6.666143e-01,(((63:8.281930e-02,66:4.380597e-02):1.091672e-01,(65:2.284281e-01,59:9.797979e-02):4.527343e-02):3.664915e-01,((64:4.629874e-03,58:6.493900e-03):3.463858e-02,(56:2.898026e-02,57:4.230910e-02):1.037126e-02):3.192509e-01):1.601303e-01):5.971410e-01):4.568846e-01,(((55:8.242682e-01,(5:8.201724e-02,4:2.316118e-02):6.845697e-01):3.008543e-01,3:5.549218e-01):2.570912e-01,(((8:5.563099e-01,6:4.889928e-01):1.328681e+00,((38:1.531165e-01,(41:2.165878e-01,(35:2.026076e-01,42:2.819186e-01):1.984258e-01):2.658347e-01):8.315449e-01,(25:7.654936e-01,(37:4.534879e-01,36:5.286754e-01):5.753692e-02):2.670326e-01):3.673111e-01):2.132509e-01,(((((12:9.349429e-01,26:7.109164e-01):1.758644e-01,(18:9.023503e-01,((13:1.887011e-01,(21:1.759675e-01,9:2.795160e-01):8.968496e-02):4.316195e-01,(16:8.424035e-01,(61:4.400631e-01,60:3.795265e-01):5.547256e-01):3.310992e-01):2.693593e-01):1.826426e-01):2.325722e-01,((19:6.573557e-01,17:6.464631e-01):5.704975e-01,(10:1.138341e+00,(44:5.683963e-01,(43:4.699627e-01,54:8.964078e-01):4.626755e-01):5.538017e-01):7.431822e-02):4.607302e-01):1.130310e-01,(((24:9.450303e-01,(15:1.030519e-01,14:1.652224e-01):1.053853e-01):3.695312e-02,20:2.170344e-01):4.808033e-01,11:9.610813e-01):2.557514e-01):3.019881e-01,((((53:7.797776e-01,(47:3.261242e-01,46:1.624426e-01):3.093774e-01):2.632533e-01,(45:3.415934e-01,48:1.316604e-01):4.620701e-01):3.098760e-01,49:1.156223e+00):7.570145e-01,(((51:2.059883e-01,52:2.713583e-01):3.494200e-02,50:2.636769e-01):1.917173e+00,34:9.789565e-01):1.833476e-01):4.955683e-01):6.238309e-02):2.785718e-01):1.648730e-01):1.166276e+00,(40:2.737789e-01,(2:5.917113e-02,39:9.853549e-03):3.590005e-01):2.181846e-01):4.062726e-01):2.092912e-01):1.152037e-01,22:1.122265e-01,1:4.695885e-02);
   tree gen.9597000 = [&U] (((7:5.774070e-01,(((((3:8.195102e-01,(55:1.144633e+00,(5:4.209557e-02,4:7.356631e-02):7.969930e-01):4.608020e-01):6.374728e-02,(((70:2.389830e-01,67:1.571430e-01):1.559636e-01,(69:4.320846e-01,68:1.674265e-01):5.680103e-02):9.723717e-01,((((31:1.051254e-01,(27:2.354064e-01,(28:4.461662e-04,32:1.128495e-03):3.671640e-02):3.412296e-03):5.134322e-02,29:8.733715e-02):1.285512e-02,30:5.636108e-02):2.103487e-02,33:8.420525e-02):8.620251e-01):6.413622e-01):2.441357e-01,(((8:6.487317e-01,6:6.832870e-01):1.005228e+00,(((36:5.571804e-01,37:4.885450e-01):1.733319e-01,25:4.159906e-01):4.356353e-01,(38:1.068707e-01,(41:2.254312e-01,(42:3.376811e-01,35:2.113670e-01):9.546925e-02):2.645108e-01):5.360261e-01):4.724796e-01):1.944160e-01,(((49:1.164558e+00,(((47:2.135021e-01,46:1.933573e-01):4.690572e-01,53:9.248576e-01):3.695460e-01,(45:2.014950e-01,48:1.995357e-01):3.632204e-01):6.877987e-02):8.593614e-01,(((((16:7.992366e-01,(60:5.929643e-01,61:4.192896e-01):5.838154e-01):4.143474e-01,(13:1.293084e-01,(9:2.068878e-01,21:1.527782e-01):1.210102e-01):4.297387e-01):4.924786e-01,18:8.435249e-01):3.859928e-01,(((12:9.944917e-01,26:6.471257e-01):2.158085e-01,(((15:1.639412e-01,14:1.582502e-01):1.099599e-01,20:2.453629e-01):3.029005e-01,24:5.167265e-01):7.237418e-01):2.024350e-01,((17:7.327157e-01,19:8.571834e-01):4.905313e-01,(10:1.027635e+00,(44:6.136749e-01,(43:4.960219e-01,54:4.321982e-01):1.016144e-01):7.930912e-01):4.255848e-02):3.595685e-01):1.612490e-01):6.142728e-02,11:1.253107e+00):1.038135e-01):1.659609e-01,(34:1.175373e+00,(51:2.579755e-01,(52:2.671330e-01,50:3.352733e-01):7.936524e-02):1.031806e+00):2.605699e-01):1.381606e-01):2.941074e-01):1.815284e-01,(62:5.888200e-01,(((58:3.740403e-03,64:1.243400e-02):2.636955e-02,(57:4.211192e-02,56:2.126364e-02):2.543575e-02):3.269420e-01,((63:1.006167e-01,66:2.282765e-02):1.043611e-01,(59:1.052963e-01,65:1.939378e-01):5.587969e-02):4.794972e-01):2.739547e-01):8.602301e-01):7.490096e-01,((39:4.086826e-02,2:2.652110e-02):3.056375e-01,40:2.689000e-01):3.082059e-01):3.610882e-01):1.690079e-01,23:2.856794e-02):1.324658e-01,22:7.821314e-02,1:4.452078e-02);
   tree gen.9597500 = [&U] (((7:5.983542e-01,(((((3:8.492405e-01,(55:1.186158e+00,(5:4.362272e-02,4:7.623516e-02):8.259065e-01):1.387166e-01):1.452680e-01,(((70:2.476528e-01,67:2.579969e-01):2.382584e-01,(69:4.477598e-01,68:1.329527e-01):5.886167e-02):1.007648e+00,((((31:1.089391e-01,(27:2.439465e-01,(28:4.909226e-05,32:1.264990e-03):2.524241e-02):4.935321e-02):5.320586e-02,29:3.121451e-02):2.454889e-02,30:5.840576e-02):5.972333e-03,33:2.627288e-02):8.932979e-01):6.756762e-01):3.854339e-01,(((8:6.722665e-01,6:7.080755e-01):1.041696e+00,(((49:1.206806e+00,(((47:2.806936e-01,46:2.003719e-01):4.860738e-01,53:9.584098e-01):3.829524e-01,(45:2.088049e-01,48:2.067745e-01):4.236957e-01):3.834418e-01):8.905376e-01,(34:1.218013e+00,((51:2.673344e-01,50:3.541886e-01):8.156938e-02,52:2.768241e-01):1.069238e+00):2.700229e-01):8.288264e-02,((((12:1.030570e+00,26:7.036437e-01):1.685558e-01,(((15:1.698887e-01,14:1.639913e-01):9.766396e-02,20:2.542642e-01):3.138892e-01,24:5.354724e-01):7.499979e-01):3.221222e-01,(10:1.021679e+00,((17:7.592973e-01,19:8.882805e-01):2.058598e-01,((44:6.359379e-01,43:5.598095e-01):2.339665e-01,54:4.478776e-01):6.741798e-01):8.864152e-02):5.466152e-01):1.449288e-01,((((16:8.282315e-01,(60:6.144760e-01,61:4.345007e-01):7.693839e-01):4.293792e-01,(13:1.339995e-01,(9:2.143933e-01,21:1.583207e-01):1.254003e-01):6.610519e-01):2.909997e-01,18:8.741265e-01):4.853448e-01,11:1.298567e+00):2.221926e-03):1.173492e-01):1.431729e-01):4.032083e-02,(((36:7.548148e-01,37:5.062685e-01):1.796201e-01,25:4.310820e-01):4.514394e-01,(38:1.107477e-01,(41:2.336094e-01,(42:3.499316e-01,35:2.642052e-01):5.850485e-02):2.741068e-01):5.554722e-01):4.772366e-01):3.615210e-01):2.733934e-01,(62:6.101813e-01,(((58:4.470271e-03,64:1.288509e-02):3.156269e-02,(57:1.362790e-02,56:2.033888e-02):4.766175e-02):3.524182e-01,((63:1.042669e-01,66:2.365579e-02):1.081471e-01,(59:9.267093e-02,65:2.009735e-01):5.790690e-02):4.968925e-01):4.227681e-01):8.914377e-01):9.545424e-01,((39:1.373216e-02,2:2.748324e-02):3.167255e-01,40:2.755446e-01):3.193870e-01):4.267840e-01):4.185172e-01,23:2.960433e-02):1.413697e-01,22:8.105058e-02,1:6.993436e-02);
   tree gen.9598000 = [&U] (22:7.564482e-02,((((((((((70:2.025616e-01,67:2.329172e-01):1.928686e-01,68:1.735605e-01):1.622411e-01,69:3.905347e-01):8.153903e-01,((((32:3.885906e-03,28:1.270439e-03):7.047126e-02,(31:8.268588e-02,27:2.425441e-01):4.060875e-02):2.435370e-02,29:3.800045e-02):2.486411e-02,(33:8.390551e-02,30:1.023294e-01):2.849963e-02):1.004953e+00):9.945581e-01,((55:9.947790e-01,(4:6.910416e-02,5:4.816517e-02):9.185877e-01):3.426174e-01,3:7.252513e-01):2.483207e-01):2.072911e-01,((((25:6.728743e-01,(36:4.986418e-01,37:5.868566e-01):1.887265e-01):3.362003e-01,(38:1.485763e-01,(41:1.889691e-01,(42:4.228091e-01,35:3.129783e-01):1.450374e-01):2.766081e-01):6.285653e-01):6.586971e-01,(((((18:1.163622e+00,(((9:1.660648e-01,21:1.099995e-01):9.272639e-02,13:2.178827e-01):7.217039e-01,(16:9.327903e-01,(61:3.865077e-01,60:5.893446e-01):4.078035e-01):5.375394e-01):2.975932e-01):9.931201e-02,((19:8.711833e-01,17:7.881437e-01):2.899086e-01,(((54:7.683186e-01,43:8.307646e-01):2.364319e-02,44:1.047928e+00):9.392342e-01,10:1.205073e+00):9.039220e-02):5.774132e-01):6.260065e-02,((26:7.786952e-01,12:9.530586e-01):2.291501e-01,(11:8.625306e-01,(((15:8.062415e-02,14:2.773452e-01):1.407465e-01,20:3.060937e-01):1.617509e-01,24:8.256718e-01):1.106382e+00):2.058592e-01):1.253567e-01):1.431057e-01,(49:9.617705e-01,(((47:3.825284e-01,46:1.157831e-01):5.766608e-01,53:8.845565e-01):4.975819e-02,(48:3.629606e-01,45:1.457783e-01):5.214740e-01):3.767996e-01):1.040381e+00):2.066417e-01,(((52:2.675726e-01,51:2.346187e-01):1.488057e-01,50:2.270108e-01):1.259719e+00,34:6.090264e-01):3.401311e-01):1.232125e-01):1.207844e-01,(8:8.734688e-01,6:4.248630e-01):1.211895e+00):1.894852e-01):3.113793e-01,((((57:3.096280e-02,56:8.934591e-03):2.932191e-02,(64:2.916797e-03,58:2.025834e-03):3.710313e-02):2.947036e-01,((65:2.893733e-01,59:9.134062e-02):1.160164e-01,(63:1.012762e-01,66:1.905830e-02):8.615374e-02):4.783865e-01):2.590816e-01,62:6.830767e-01):8.753380e-01):6.666731e-01,(40:2.845732e-01,(39:4.395367e-02,2:1.727748e-02):4.327845e-01):4.226156e-01):2.475701e-01,7:5.374601e-01):2.504794e-01,23:7.186981e-02):7.577380e-02,1:4.935678e-02);
   tree gen.9598500 = [&U] ((23:1.124981e-01,(((40:1.858034e-01,(39:5.542990e-02,2:3.298116e-02):3.079224e-01):2.344039e-01,((62:6.078505e-01,(((65:2.198858e-01,59:5.084940e-02):1.074863e-01,(63:9.639395e-02,66:3.146062e-02):1.041614e-01):3.240994e-01,((64:9.105897e-03,58:1.055053e-03):1.939236e-02,(56:2.352052e-02,57:3.186345e-02):1.528832e-02):4.255077e-01):1.665709e-01):5.915736e-01,((((8:7.917676e-01,6:4.562273e-01):8.516891e-01,((38:2.537126e-01,((42:2.860474e-01,35:2.229885e-01):1.024653e-01,41:2.402933e-01):2.964168e-01):5.758445e-01,(25:4.959595e-01,(36:4.918399e-01,37:7.630423e-01):2.083797e-01):4.678973e-01):5.651478e-01):6.383551e-02,(((((53:7.548043e-01,(46:2.167115e-01,47:1.779128e-01):3.106487e-01):4.713291e-01,(45:3.112026e-01,48:2.257023e-01):3.439295e-01):2.928150e-01,49:1.022527e+00):7.169016e-01,(((((61:5.440647e-01,60:4.343288e-01):5.237597e-01,16:7.990121e-01):3.469951e-01,((9:2.091342e-01,21:1.045507e-01):7.236127e-02,13:2.487238e-01):6.597630e-01):3.495646e-01,18:1.269849e+00):2.026085e-01,(((19:7.558089e-01,17:5.958371e-01):2.065782e-01,(10:1.003362e+00,(54:4.050077e-01,(43:7.459605e-01,44:6.606092e-01):9.365943e-02):7.643390e-01):2.007753e-01):2.734317e-01,(((24:7.379562e-01,(20:2.671012e-01,(15:7.074432e-02,14:1.611726e-01):1.937617e-01):2.453197e-01):5.267009e-01,11:9.028092e-01):1.068687e-01,(26:9.032890e-01,12:8.349975e-01):2.059603e-01):2.100669e-01):1.180511e-01):2.106349e-01):3.651531e-02,((50:3.053573e-01,(51:3.859267e-01,52:3.292454e-01):7.500691e-03):1.461157e+00,34:1.018871e+00):4.261217e-01):8.364399e-02):2.098659e-01,((3:7.708053e-01,((5:3.539070e-02,4:3.073990e-02):5.536810e-01,55:1.059144e+00):4.855647e-01):5.110267e-01,(((67:3.589353e-01,70:2.747600e-01):5.776567e-02,(68:2.871881e-01,69:4.713534e-01):3.964134e-02):7.874632e-01,(((33:9.038472e-02,30:4.313734e-02):2.258190e-02,(31:1.165430e-01,((32:1.199008e-02,28:3.587394e-03):6.017807e-02,27:2.081079e-01):2.544099e-02):2.882591e-02):2.472751e-02,29:8.182941e-03):6.986410e-01):6.880413e-01):1.173779e-01):2.837543e-01):1.155330e+00):5.536045e-01,7:6.889770e-01):2.293211e-01):1.150849e-01,22:2.699541e-02,1:7.055480e-02);
   tree gen.9599000 = [&U] ((23:1.185447e-01,(((40:2.007794e-01,(39:5.840918e-02,2:2.291761e-02):3.244728e-01):2.489165e-01,((62:6.405216e-01,(((65:2.317043e-01,59:5.358248e-02):7.001261e-02,(63:5.291243e-02,66:2.518908e-02):1.097599e-01):3.415192e-01,((64:9.595326e-03,58:9.244768e-03):2.043467e-02,(56:3.389323e-02,57:3.357606e-02):1.611004e-02):4.483781e-01):7.789417e-02):7.227538e-01,(((((((53:7.953739e-01,(46:2.283594e-01,47:1.874753e-01):3.273456e-01):2.853450e-01,(45:3.279293e-01,48:2.378335e-01):3.624152e-01):2.922227e-01,49:1.077486e+00):7.776830e-01,(((38:2.673493e-01,((42:2.982257e-01,35:2.829259e-01):1.079727e-01,41:1.661549e-01):1.464824e-01):7.658322e-01,(25:5.226165e-01,(36:3.782693e-01,37:8.040546e-01):2.330263e-01):4.930460e-01):5.763243e-01,(8:1.413930e+00,6:4.807488e-01):8.974661e-01):4.270865e-02):2.523344e-01,(((52:3.443147e-01,50:3.217698e-01):2.155419e-02,51:4.042618e-01):1.539692e+00,34:1.073634e+00):4.217987e-01):9.500206e-02,(((((61:5.733074e-01,60:4.576733e-01):5.519110e-01,16:7.190449e-01):3.656456e-01,((9:2.203748e-01,13:2.620923e-01):7.625058e-02,21:1.101701e-01):6.952242e-01):4.384129e-01,18:1.338102e+00):2.134984e-01,((((19:7.964325e-01,17:6.278624e-01):2.242875e-01,(54:5.573948e-01,(43:5.483415e-01,44:6.350918e-01):9.869348e-02):7.249421e-01):2.167958e-01,10:1.031463e+00):2.881282e-01,(11:9.513338e-01,((24:9.095400e-01,(20:2.814575e-01,(15:7.454672e-02,14:1.698354e-01):2.041761e-01):2.585053e-01):4.688603e-01,(26:9.518395e-01,12:8.798774e-01):2.170304e-01):1.210865e-01):2.361471e-01):9.866587e-02):1.210634e-01):3.340108e-01,((3:8.122349e-01,((5:1.474418e-01,4:3.239212e-02):5.834405e-01,55:1.116071e+00):2.596762e-01):8.974246e-02,(((67:2.062786e-01,70:5.022012e-01):5.072408e-02,(68:3.026240e-01,69:4.966879e-01):1.069466e-01):1.003666e+00,((((32:1.263453e-02,28:4.937908e-03):6.341255e-02,(27:2.192934e-01,31:1.228070e-01):4.516710e-03):5.429885e-02,29:2.206084e-02):2.605657e-02,(33:1.085852e-01,30:4.545590e-02):2.379565e-02):7.361919e-01):7.250224e-01):2.707824e-01):2.990057e-01):1.217427e+00):5.833599e-01,7:7.260085e-01):2.416468e-01):8.616373e-02,22:2.844638e-02,1:5.939696e-02);
   tree gen.9599500 = [&U] ((23:1.295480e-01,(7:6.186501e-01,(((62:6.385682e-01,(((63:1.068270e-01,66:6.102441e-02):7.801027e-02,(65:3.193737e-01,59:5.875249e-02):1.342948e-01):3.280615e-01,((64:2.016966e-03,58:4.965550e-04):3.453805e-02,(56:7.758740e-02,57:2.746742e-02):2.309125e-02):5.039255e-01):3.714296e-01):5.278888e-01,((((30:6.485332e-02,((((31:6.580645e-02,27:2.069599e-01):3.580014e-02,(28:2.611339e-03,32:1.332590e-02):7.532641e-02):6.240698e-02,29:6.169718e-02):4.401166e-02,33:9.024179e-02):7.598239e-03):1.007581e+00,((67:1.652592e-01,70:1.479227e-01):8.288159e-02,(68:1.678466e-01,69:2.734344e-01):4.085127e-02):1.140012e+00):8.770554e-01,((55:1.169212e+00,(5:8.169685e-02,4:4.258553e-02):6.219002e-01):2.379277e-01,3:8.833922e-01):2.804840e-01):4.815909e-01,((((((12:9.132950e-01,26:7.541116e-01):4.814986e-01,(18:1.291679e+00,((13:2.106443e-01,(21:7.214875e-02,9:1.814827e-01):1.340017e-01):4.733632e-01,(16:8.107452e-01,(61:4.624803e-01,60:4.633354e-01):5.260680e-01):4.572438e-01):3.533007e-01):1.885610e-02):1.569228e-01,((54:6.691958e-01,(44:1.020029e+00,43:4.938458e-01):7.175066e-02):7.984686e-01,(10:9.836923e-01,(19:4.774570e-01,17:7.920846e-01):3.981857e-01):3.854361e-02):2.786764e-01):1.394692e-01,(11:9.990944e-01,(((15:1.004937e-01,14:1.373900e-01):6.206381e-02,20:3.605463e-01):3.424858e-02,24:9.983302e-01):9.640089e-01):2.332369e-01):1.252885e-01,((49:1.225645e+00,((53:8.195001e-01,(47:2.678580e-01,46:1.190653e-01):4.140458e-01):2.404085e-01,(45:2.668595e-01,48:2.293447e-01):4.305433e-01):5.859740e-01):8.828691e-01,((50:2.727216e-01,(51:2.176777e-01,52:2.861907e-01):1.387580e-02):1.772169e+00,34:1.118528e+00):1.141230e-02):5.121360e-01):2.665077e-01,((8:8.594283e-01,6:5.538041e-01):9.071393e-01,((38:2.178288e-01,(41:2.948028e-01,(35:2.382444e-01,42:3.908602e-01):8.028500e-02):1.536848e-01):7.149699e-01,(25:5.642895e-01,(37:4.913161e-01,36:5.435929e-01):1.282931e-01):4.182408e-01):3.951916e-01):1.715241e-01):2.547405e-01):1.284715e-01):1.003277e+00,(40:3.731451e-01,(2:5.430325e-02,39:2.076092e-02):3.204284e-01):2.996205e-01):1.094998e-01):3.063704e-01):1.450742e-01,22:4.380171e-02,1:4.401249e-02);
   tree gen.9600000 = [&U] ((23:1.602827e-01,(((40:1.914172e-01,(39:4.005830e-02,2:1.677561e-02):3.134071e-01):2.788626e-01,((62:6.106545e-01,(((65:2.637553e-01,59:7.316577e-02):2.542619e-02,(63:4.597550e-02,66:2.401453e-02):1.760431e-01):3.236923e-01,((64:2.173354e-03,58:4.873499e-03):1.305023e-02,(56:9.990107e-03,57:4.920580e-02):1.928185e-02):4.806690e-01):1.528430e-01):6.890522e-01,((((((53:7.582861e-01,(46:1.954618e-01,47:3.054775e-01):3.120817e-01):2.720396e-01,(45:3.126382e-01,48:2.081516e-01):3.888351e-01):2.907518e-01,49:1.027244e+00):5.746787e-01,((38:2.548830e-01,((42:2.843197e-01,35:2.563131e-01):1.312835e-01,41:1.584072e-01):9.823449e-02):7.301220e-01,(25:5.245415e-01,(36:3.606309e-01,37:7.665621e-01):3.641912e-01):4.700556e-01):8.039043e-02):2.505257e-01,((8:8.764573e-01,6:4.583318e-01):1.162316e+00,(((50:3.861554e-01,(52:3.366779e-01,51:3.854114e-01):3.230774e-02):1.467897e+00,34:1.023571e+00):3.561604e-01,(((((61:5.465745e-01,60:4.363323e-01):5.261757e-01,16:6.855163e-01):5.095940e-01,(21:9.764922e-02,(13:2.487380e-01,9:1.639852e-01):9.559315e-03):7.910763e-01):2.141482e-01,18:1.354961e+00):1.691020e-01,(((44:5.529763e-01,(43:7.225912e-01,54:3.553829e-01):3.268186e-01):6.491608e-01,((19:7.793967e-01,17:8.038995e-01):5.883503e-01,10:9.833665e-01):4.053689e-02):3.955529e-01,((26:9.074558e-01,12:8.388493e-01):3.344708e-01,((24:7.293580e-01,(20:3.090837e-01,(15:1.116321e-01,14:1.964019e-01):1.170390e-01):1.405563e-01):5.895938e-01,11:9.069737e-01):1.769505e-01):2.563610e-01):9.452311e-02):1.868323e-01):2.256744e-01):4.165593e-02):2.201268e-01,((3:7.743609e-01,((5:1.405666e-01,4:3.088170e-02):4.972362e-01,55:1.064029e+00):6.243238e-01):2.353288e-01,((68:9.217473e-02,(69:4.735277e-01,(67:2.284518e-01,70:2.311946e-01):1.798001e-01):2.376002e-02):8.431237e-01,((30:2.845182e-02,((((32:1.237451e-02,28:1.764647e-03):8.186282e-02,27:2.090679e-01):5.653966e-03,31:1.359310e-01):4.266361e-02,29:9.715172e-03):2.864877e-02):1.852789e-02,33:3.647193e-02):6.091749e-01):7.515555e-01):2.745012e-01):1.009475e-01):7.444211e-01):5.715178e-01,7:6.921552e-01):2.303790e-01):5.800063e-02,22:2.711994e-02,1:5.826648e-02);
   tree gen.9600500 = [&U] ((23:1.575727e-01,(((40:2.241049e-01,(39:4.676903e-02,2:1.958594e-02):3.257940e-01):3.421467e-01,((62:7.129539e-01,(((65:3.079407e-01,59:9.389155e-02):6.389081e-02,(63:9.876489e-02,66:2.803754e-02):1.532746e-01):3.954666e-01,((64:1.150376e-03,58:9.935556e-03):1.523646e-02,(56:1.166369e-02,57:2.274846e-02):2.251202e-02):5.611927e-01):1.784479e-01):8.044852e-01,((((((53:8.853174e-01,(46:2.282064e-01,47:3.566524e-01):3.643629e-01):3.176128e-01,(45:3.650127e-01,48:2.430221e-01):4.539744e-01):4.922804e-01,49:1.199332e+00):6.709513e-01,((38:2.975821e-01,((42:3.319501e-01,35:2.992517e-01):1.532767e-01,41:2.005299e-01):1.248151e-01):8.072048e-01,(25:6.124149e-01,(36:4.210453e-01,37:8.949798e-01):4.252021e-01):5.488013e-01):1.772981e-01):3.119606e-01,((((50:4.508457e-01,(52:2.803015e-01,51:4.499771e-01):3.772007e-02):1.713805e+00,34:1.195044e+00):3.169460e-01,(((((61:6.381389e-01,60:6.410118e-01):6.143229e-01,16:8.003569e-01):5.949634e-01,((21:1.144503e-01,9:1.989080e-01):6.352260e-03,13:2.767079e-01):4.655199e-01):7.667207e-01,18:9.898331e-01):1.131083e-01,((10:1.148104e+00,((19:9.099645e-01,17:6.825061e-01):7.010186e-01,(44:6.456132e-01,(43:8.436427e-01,54:6.038260e-01):3.815687e-01):7.579109e-01):5.568064e-02):6.554272e-01,(((24:8.515432e-01,((15:1.303332e-01,14:2.293039e-01):1.226456e-01,20:3.608627e-01):2.089941e-01):6.620204e-01,(26:1.059477e+00,12:9.793769e-01):2.039240e-01):1.936272e-01,11:1.045259e+00):2.993077e-01):8.970145e-02):2.081503e-01):9.423062e-02,(8:1.043355e+00,6:5.351135e-01):1.419547e+00):4.716786e-02):2.570034e-01,(3:9.254160e-01,((((69:5.336027e-01,68:1.076162e-01):5.867726e-02,(67:2.438549e-01,70:2.249327e-01):2.023749e-01):1.065802e+00,(((((31:1.587028e-01,27:2.440919e-01):1.589589e-03,(32:3.807888e-03,28:1.673129e-02):1.008940e-01):4.981079e-02,29:2.246897e-02):2.337807e-02,33:4.258187e-02):1.581070e-02,30:3.321819e-02):7.112264e-01):1.210885e+00,((5:8.801083e-02,4:5.075938e-02):8.896751e-01,55:1.242280e+00):3.651113e-01):1.827909e-01):3.525573e-01):1.178587e-01):8.691296e-01):6.672609e-01,7:8.081079e-01):2.689730e-01):6.771715e-02,22:3.336789e-02,1:6.234184e-02);
   tree gen.9601000 = [&U] ((23:1.325923e-01,(((40:1.885770e-01,(39:3.935462e-02,2:2.283926e-02):2.741450e-01):2.879053e-01,((62:5.999275e-01,(((65:2.591220e-01,59:3.483041e-02):5.978162e-02,(63:8.310744e-02,66:2.359268e-02):1.210527e-01):3.135091e-01,((64:1.514953e-03,58:6.266089e-03):1.282098e-02,(56:1.769234e-02,57:4.684618e-02):1.725266e-02):4.498606e-01):1.501581e-01):6.769481e-01,((((((53:7.449658e-01,(46:1.920282e-01,47:3.001113e-01):3.065995e-01):2.305625e-01,(45:2.934051e-01,48:2.044952e-01):4.143601e-01):3.633107e-01,49:1.009199e+00):5.455683e-01,((38:2.504056e-01,((42:2.793252e-01,35:2.518106e-01):1.289773e-01,41:1.687394e-01):1.050278e-01):6.792366e-01,(25:5.153272e-01,(36:3.542959e-01,37:7.530964e-01):3.577937e-01):2.155641e-01):5.839026e-01):1.130289e-01,((((50:3.665915e-01,51:3.271042e-01):5.968542e-02,52:2.255054e-01):1.442111e+00,34:1.005591e+00):6.221864e-01,(((((44:3.701550e-01,(43:7.098979e-01,54:5.080999e-01):4.692374e-01):6.377574e-01,((19:7.657055e-01,17:5.743067e-01):3.681624e-01,10:9.649178e-01):1.831449e-01):6.601973e-01,(((((61:5.369731e-01,60:5.393905e-01):6.982088e-01,16:7.000873e-01):5.006423e-01,((21:5.655251e-02,9:1.673746e-01):3.720643e-02,13:2.328407e-01):3.917199e-01):6.451705e-01,18:8.641423e-01):1.660231e-01,(26:8.915151e-01,12:9.151797e-01):2.967701e-01):9.437622e-02):7.219735e-02,((24:5.774240e-01,((15:1.096711e-01,14:1.929518e-01):1.125004e-01,20:3.036542e-01):1.758617e-01):8.039036e-01,11:8.795515e-01):2.518577e-01):1.916032e-01,(8:8.779494e-01,6:4.502806e-01):7.494277e-01):1.588641e-01):3.802483e-02):2.162600e-01,((((69:4.490093e-01,68:9.055555e-02):1.657537e-01,(67:1.137359e-01,70:1.892735e-01):6.958543e-02):8.590218e-01,(((27:2.053954e-01,(31:1.275588e-01,(32:1.519134e-03,28:1.741485e-02):8.574785e-02):6.254780e-03):9.032245e-03,(33:2.933194e-02,30:2.824085e-02):1.798067e-02):4.860011e-02,29:1.890691e-02):5.705987e-01):1.099985e+00,(((5:3.881608e-02,4:8.030616e-02):6.508954e-01,55:1.045338e+00):3.072293e-01,3:7.787075e-01):1.747334e-01):2.966655e-01):2.356572e-01):7.539738e-01):2.954669e-01,7:6.799965e-01):2.263320e-01):5.698177e-02,22:2.087910e-02,1:7.154705e-02);
   tree gen.9601500 = [&U] ((23:1.168710e-01,(7:5.584931e-01,(((62:5.162931e-01,(((63:1.012811e-01,66:6.227675e-02):1.238084e-01,(65:2.684342e-01,59:1.334726e-01):6.287252e-02):3.964330e-01,((64:1.178087e-02,58:3.386481e-03):4.449886e-03,(56:2.473619e-02,57:3.969622e-02):2.755332e-02):4.110081e-01):2.242153e-01):5.484920e-01,(((8:6.576925e-01,6:5.304114e-01):1.028875e+00,(((49:7.303601e-01,((45:3.340641e-01,48:2.849633e-01):5.323769e-01,(53:7.081927e-01,(47:2.929936e-01,46:2.512752e-01):3.812669e-01):2.618269e-02):5.615556e-01):1.232177e+00,(((((13:1.450911e-01,(21:6.740592e-02,9:2.979838e-01):1.031998e-01):6.913503e-01,(16:6.083424e-01,(61:5.944178e-01,60:4.437641e-01):5.309374e-01):4.860111e-01):4.395243e-01,(12:8.416455e-01,26:8.542741e-01):3.946548e-01):5.399025e-02,(11:1.134704e+00,(((15:2.221423e-01,14:1.315867e-01):8.888540e-02,20:3.754080e-01):1.361975e-01,24:9.561607e-01):8.019531e-01):2.233849e-01):2.591938e-01,(18:1.329261e+00,((19:6.590806e-01,17:7.586270e-01):2.115288e-01,((54:8.292282e-01,(44:5.525679e-01,43:1.348466e+00):3.906276e-01):4.719317e-01,10:1.316505e+00):2.210911e-01):3.448573e-01):1.231248e-01):2.864907e-01):1.022607e-01,((((50:3.822603e-01,52:2.606146e-01):6.301762e-03,51:4.872452e-01):1.601733e+00,34:1.068870e+00):6.728714e-01,((38:1.901016e-01,(41:3.254125e-01,(35:2.281809e-01,42:4.196786e-01):1.154334e-01):1.979781e-01):6.847696e-01,(25:5.136116e-01,(37:6.793900e-01,36:5.206316e-01):2.866683e-01):2.093950e-01):4.159467e-01):1.021806e-01):2.059799e-01):2.283438e-01,((((33:8.473019e-02,30:6.211392e-02):1.390283e-02,((((28:2.105715e-03,32:7.516148e-03):7.119297e-02,27:2.481291e-01):1.454673e-02,31:7.996448e-02):6.310258e-02,29:7.339435e-02):1.774827e-02):1.117720e+00,(((67:1.242448e-01,70:2.303381e-01):8.880946e-02,69:2.785469e-01):1.417780e-01,68:2.358630e-01):8.550869e-01):7.673353e-01,((55:1.119825e+00,(5:4.872601e-02,4:5.502361e-02):5.956311e-01):5.963912e-01,3:1.051809e+00):1.142657e-01):2.740886e-01):2.635338e-01):8.181270e-01,(40:1.191709e-01,(2:1.946252e-02,39:1.988398e-02):3.183941e-01):3.128834e-01):4.465837e-01):1.986104e-01):9.810407e-02,22:7.630443e-02,1:7.574985e-02);
   tree gen.9602000 = [&U] (22:4.279560e-02,(((((((((68:2.001750e-01,69:3.705289e-01):1.025726e-01,(70:2.396334e-01,67:1.918448e-01):3.187553e-01):6.643769e-01,(33:5.473508e-02,(29:5.816110e-02,((31:1.064040e-01,(27:1.545681e-01,(32:1.646483e-02,28:4.133053e-03):5.170552e-02):1.993543e-02):4.821895e-02,30:9.908904e-02):1.457778e-02):2.048519e-02):1.216122e+00):8.298415e-01,((55:1.155326e+00,(4:4.580462e-02,5:5.699637e-02):5.740331e-01):3.939862e-01,3:8.042534e-01):2.231159e-01):5.070885e-01,((((25:5.033909e-01,(36:4.442011e-01,37:7.965073e-01):2.229521e-01):2.772934e-01,(38:1.119021e-01,(41:1.885679e-01,(42:3.846836e-01,35:2.609665e-01):6.532859e-02):2.748282e-01):6.223759e-01):4.842191e-01,(8:8.868469e-01,6:7.741469e-01):1.363273e+00):1.592697e-02,(((51:3.848450e-01,(50:2.024309e-01,52:2.369734e-01):9.023914e-02):1.419313e+00,((49:1.060834e+00,(((47:2.759086e-01,46:1.536232e-01):4.595155e-01,53:8.751426e-01):2.190082e-01,(48:2.675427e-01,45:3.029435e-01):3.445832e-01):1.967803e-01):8.394580e-01,34:1.217571e+00):8.794617e-02):1.333529e-01,((18:1.061175e+00,(((21:1.243463e-01,9:2.333266e-01):3.675355e-02,13:2.222028e-01):5.473732e-01,(16:8.782395e-01,(61:2.501377e-01,60:6.900211e-01):4.952113e-01):5.676371e-01):4.338466e-01):2.198032e-02,(((54:7.491019e-01,(43:6.134520e-01,44:4.720865e-01):2.702463e-01):7.360479e-01,((19:1.182993e+00,17:2.867285e-01):6.597406e-01,10:7.236894e-01):1.715035e-02):4.562558e-01,(11:8.448032e-01,((26:8.539865e-01,12:9.539055e-01):2.272362e-01,((20:3.409847e-01,(15:1.676421e-01,14:1.722445e-01):9.198774e-02):2.639168e-01,24:7.130485e-01):7.893613e-01):2.811698e-01):6.885764e-03):1.494214e-01):1.401585e-01):2.187816e-01):3.270632e-01):2.548494e-01,((((57:2.594380e-02,56:3.678687e-02):2.160017e-02,(64:2.186180e-02,58:3.464907e-02):3.314374e-02):3.859140e-01,((65:1.901259e-01,59:6.225437e-02):6.530219e-02,(63:6.756331e-02,66:5.404028e-02):1.238746e-01):3.150956e-01):3.298740e-01,62:5.551217e-01):5.901160e-01):8.673108e-01,(40:3.579514e-01,(39:4.139480e-02,2:2.075951e-02):2.451100e-01):4.206291e-01):3.101427e-01,7:5.755067e-01):1.627199e-01,23:9.078513e-02):1.120459e-01,1:8.127292e-02);
   tree gen.9602500 = [&U] ((23:1.060389e-01,(7:5.067300e-01,(((62:4.684412e-01,(((63:9.189399e-02,66:3.575646e-03):1.123334e-01,(65:2.435547e-01,59:3.754613e-02):5.704528e-02):4.053345e-01,((64:5.694974e-03,58:1.123979e-03):1.096995e-02,(56:3.167706e-02,57:3.787049e-02):1.939778e-02):4.009905e-01):3.070717e-01):8.606489e-01,((((8:4.990317e-01,6:4.812510e-01):9.335149e-01,(((51:4.324458e-01,(50:1.535496e-01,52:3.021774e-01):6.184237e-03):1.631899e+00,34:1.176187e+00):3.853240e-01,(((((13:2.183032e-01,(21:1.399696e-01,9:1.990662e-01):1.185831e-01):3.968782e-01,(16:5.519591e-01,(61:5.988844e-01,60:4.026345e-01):4.817283e-01):4.409659e-01):3.124867e-01,((11:1.029535e+00,(((15:1.510096e-01,14:1.193907e-01):1.395653e-01,20:3.292240e-01):5.311699e-02,24:8.675404e-01):7.699943e-01):1.135584e-01,(12:7.715948e-01,26:7.750969e-01):3.738940e-01):2.210990e-01):1.144317e-01,18:1.227201e+00):1.363736e-01,((19:7.436125e-01,17:6.883148e-01):4.839312e-01,(10:1.194487e+00,(44:5.013540e-01,(43:5.475306e-01,54:7.729579e-01):2.802752e-01):4.369541e-01):1.957762e-01):2.392495e-01):1.565744e-01):1.049852e-01):4.728575e-02,((49:6.626678e-01,((45:3.031018e-01,48:3.010544e-01):4.830344e-01,(53:5.408999e-01,(47:2.658380e-01,46:2.279862e-01):2.923109e-01):4.564720e-02):5.095086e-01):1.117974e+00,((38:1.724823e-01,(41:2.260463e-01,(35:1.690384e-01,42:3.807813e-01):1.336506e-01):1.796288e-01):5.349292e-01,(25:4.660083e-01,(37:4.294954e-01,36:4.265780e-01):3.279422e-01):1.093011e-01):5.036274e-01):1.636172e-02):1.278672e-01,(((30:4.855535e-02,((29:6.630949e-02,((27:2.251316e-01,(28:3.696961e-03,32:2.300564e-03):5.076995e-02):9.068368e-02,31:7.255309e-02):2.843487e-02):1.906949e-02,33:8.382505e-02):1.124107e-02):8.027860e-01,((67:3.821509e-01,70:1.870764e-01):8.428900e-02,(68:3.208671e-01,69:3.564883e-01):3.858936e-02):8.020658e-01):6.837143e-01,((55:1.037257e+00,(5:4.420992e-02,4:7.303818e-02):5.503867e-01):3.514322e-01,3:9.543239e-01):2.471796e-01):1.914388e-01):1.757475e-01):5.070644e-01,(40:2.766712e-01,(2:1.765867e-02,39:1.776901e-02):2.694710e-01):2.838843e-01):4.347423e-01):1.802025e-01):1.406392e-01,22:6.923226e-02,1:6.872909e-02);
   tree gen.9603000 = [&U] ((23:9.401342e-02,(7:5.385506e-01,(((62:4.978575e-01,(((63:9.766457e-02,66:6.283758e-02):1.193875e-01,(65:2.588490e-01,59:4.947607e-02):4.674206e-02):4.136528e-01,((64:6.052596e-03,58:5.862101e-04):1.165882e-02,(56:3.366625e-02,57:4.024861e-02):2.817457e-02):4.261712e-01):3.896327e-01):9.146943e-01,(((((8:4.427696e-01,6:5.114717e-01):9.921360e-01,((49:7.042807e-01,((45:1.610508e-01,48:3.199594e-01):5.888735e-01,(53:5.748663e-01,(47:2.825316e-01,46:2.423028e-01):3.106668e-01):4.851367e-02):5.415038e-01):1.188179e+00,((38:1.724859e-01,(41:2.402411e-01,(35:1.796534e-01,42:4.046929e-01):1.592747e-01):1.909088e-01):5.685207e-01,(25:4.952718e-01,(37:7.327317e-01,36:4.533655e-01):1.255570e-01):1.284803e-01):5.352532e-01):1.738917e-02):1.126358e-01,((11:1.094186e+00,(((15:1.604924e-01,14:1.655609e-01):1.483294e-01,20:2.448195e-01):5.645253e-02,24:9.220186e-01):8.183469e-01):1.222669e-01,((((12:8.200480e-01,26:8.237700e-01):3.973731e-01,(((13:2.380356e-01,21:1.199738e-01):5.744783e-03,9:2.163220e-01):4.691913e-01,(16:5.489316e-01,(61:6.364920e-01,60:4.585987e-01):4.874820e-01):6.093672e-01):3.787363e-01):1.906632e-01,18:1.304265e+00):1.248202e-01,((19:6.708911e-01,17:7.315383e-01):3.131355e-01,(10:1.269496e+00,((54:8.388640e-01,43:7.497881e-01):2.292233e-01,44:5.328370e-01):4.643932e-01):1.504838e-01):5.305769e-01):5.402667e-02):1.626654e-01):3.623527e-02,((52:3.211530e-01,(50:1.622744e-01,51:4.758987e-01):1.849443e-03):1.820665e+00,34:1.013236e+00):5.131985e-01):1.392358e-01,(((33:8.908894e-02,((29:3.591814e-02,((27:2.278756e-01,31:7.710915e-02):8.483979e-02,(28:3.532166e-03,32:6.892417e-04):9.110130e-02):3.546293e-02):1.201832e-02,30:4.045942e-02):2.577013e-03):8.531978e-01,((69:2.752970e-01,68:7.738101e-02):3.916496e-02,(67:4.061484e-01,70:1.988241e-01):2.364473e-01):6.352620e-01):7.266489e-01,((55:1.102392e+00,(5:4.698613e-02,4:7.762469e-02):5.844700e-01):3.735007e-01,3:4.840124e-01):3.064661e-01):2.034604e-01):1.867838e-01):5.389061e-01,(40:3.306484e-01,(2:2.352305e-02,39:1.888483e-02):2.863928e-01):3.052767e-01):4.418762e-01):2.282062e-01):1.401793e-01,22:3.590552e-02,1:7.304501e-02);
   tree gen.9603500 = [&U] (22:8.850385e-02,(((((((((69:3.801712e-01,68:1.656275e-01):1.004153e-01,(70:2.620421e-01,67:1.238726e-01):7.649549e-02):8.666704e-01,((31:5.569695e-02,((32:1.766864e-02,28:4.710310e-03):1.548020e-02,27:1.715510e-01):7.191446e-02):5.088693e-02,((30:7.749522e-02,33:6.996807e-02):4.958445e-02,29:5.957924e-02):1.689522e-02):1.315883e+00):9.932074e-01,((55:1.183496e+00,(4:4.692147e-02,5:1.009650e-01):5.880298e-01):3.392450e-01,3:8.238634e-01):1.247622e-01):3.605823e-01,(((8:9.713156e-01,6:3.274115e-01):1.510485e+00,(((25:5.156650e-01,(36:5.086350e-01,37:7.380395e-01):3.753559e-01):4.423022e-01,(38:1.392928e-01,(41:2.673903e-01,(42:3.590289e-01,35:2.673296e-01):1.255731e-01):2.038835e-01):6.048001e-01):3.146921e-01,(49:1.086700e+00,(((47:2.737522e-01,46:1.404710e-01):4.707198e-01,53:8.964811e-01):3.436952e-01,(48:2.740662e-01,45:3.162624e-01):6.001590e-01):2.398078e-01):9.384489e-01):1.300326e-02):8.853344e-02,((((50:2.053313e-01,52:2.394384e-01):6.795891e-02,51:3.942287e-01):1.176880e+00,34:1.151518e+00):5.182620e-01,(((26:1.037060e+00,12:9.771646e-01):2.289987e-01,((10:6.751955e-01,((54:6.805640e-01,43:4.894370e-01):2.637492e-01,44:4.555199e-01):7.693211e-01):1.928289e-01,(19:1.247957e+00,17:5.189515e-01):5.281510e-01):8.303085e-01):3.268574e-02,((18:1.203550e+00,(((21:1.273782e-01,9:1.928788e-01):5.925444e-02,13:2.276208e-01):6.366270e-01,(16:6.666885e-01,(61:2.562368e-01,60:7.068458e-01):6.429968e-01):3.751117e-01):4.869481e-01):1.691525e-02,(((20:2.887173e-01,(15:1.090105e-01,14:2.962949e-01):8.119133e-02):2.910658e-01,24:5.992966e-01):4.537109e-01,11:8.654020e-01):1.647847e-01):1.317420e-01):3.535066e-01):3.747915e-02):1.969301e-01):3.038234e-01,(((((64:3.648356e-04,58:1.876979e-03):2.053235e-02,56:1.876664e-02):1.607664e-03,57:3.994425e-02):3.953237e-01,((65:1.947617e-01,59:8.244764e-02):6.689445e-02,(63:1.308543e-01,66:3.493771e-02):1.209270e-01):3.873636e-01):3.924991e-01,62:5.686573e-01):7.278559e-01):7.392173e-01,(40:3.508310e-01,(39:4.119408e-02,2:6.163028e-03):3.350467e-01):3.421689e-01):3.131495e-01,7:6.197633e-01):1.908750e-01,23:2.418920e-02):1.720911e-01,1:7.257767e-02);
   tree gen.9604000 = [&U] (22:9.066756e-02,((((((((69:5.555981e-01,(68:3.881484e-01,(70:2.764107e-01,67:1.269010e-01):1.065576e-01):1.107336e-01):8.002608e-01,(((27:1.899598e-01,31:5.705861e-02):5.210200e-02,(32:1.810060e-02,28:2.344789e-03):9.835443e-02):3.571709e-02,((30:7.938980e-02,33:5.003498e-02):5.079667e-02,29:7.135125e-02):1.298734e-02):1.299010e+00):1.017489e+00,((55:1.212430e+00,(4:4.806859e-02,5:1.034334e-01):6.024057e-01):4.185758e-01,3:8.440050e-01):1.956271e-01):1.617823e-01,(((8:9.950620e-01,6:7.916863e-01):1.171945e+00,(((25:5.282718e-01,(36:5.210700e-01,37:6.336013e-01):3.845325e-01):4.531154e-01,(38:2.067856e-01,(41:2.739274e-01,(42:3.678064e-01,35:2.738652e-01):1.286431e-01):2.088679e-01):6.195861e-01):5.601617e-01,(49:1.113267e+00,(((47:2.804448e-01,46:1.439052e-01):4.822279e-01,53:9.183981e-01):1.024296e-01,(48:2.807665e-01,45:3.239943e-01):6.148315e-01):2.626495e-01):9.613919e-01):4.967108e-02):3.633540e-01,(((52:2.452921e-01,(51:4.038667e-01,50:2.424969e-01):1.120564e-02):1.197623e+00,34:1.179670e+00):3.881256e-01,(((26:1.062414e+00,12:1.001054e+00):2.345972e-01,(((20:2.957758e-01,(15:1.116756e-01,14:2.092575e-01):1.996965e-01):2.981817e-01,24:6.139480e-01):7.419034e-01,11:8.865591e-01):1.996937e-01):1.603989e-02,((18:8.757099e-01,(((21:1.304923e-01,9:1.975942e-01):6.070308e-02,13:2.355412e-01):5.838936e-01,(16:6.829875e-01,(61:4.207816e-01,60:7.241266e-01):6.587166e-01):3.842823e-01):3.666285e-01):2.763008e-01,((10:6.917025e-01,((54:6.972022e-01,43:5.474177e-01):2.701973e-01,44:4.666563e-01):7.881293e-01):1.389455e-01,(19:1.278467e+00,17:5.316387e-01):5.410631e-01):2.861200e-01):2.593259e-01):3.621491e-01):6.397357e-02):2.975096e-01):1.453668e-01,(((57:2.166621e-02,((64:3.888006e-04,58:6.416943e-03):8.313687e-02,56:1.709882e-02):5.376167e-03):4.126461e-01,((65:2.320322e-01,59:8.446330e-02):3.544793e-02,(63:9.902583e-02,66:3.579186e-02):1.257930e-01):3.968338e-01):4.020948e-01,62:5.825596e-01):7.456503e-01):7.572895e-01,(40:3.497164e-01,(39:3.557759e-02,2:9.211446e-03):3.432378e-01):3.505341e-01):3.208053e-01,7:6.349151e-01):1.955415e-01,23:8.223363e-02):1.104229e-01,1:1.002931e-01);
   tree gen.9604500 = [&U] ((23:7.612922e-02,(7:3.237269e-01,(((2:1.717248e-02,39:4.554342e-02):4.538770e-01,40:2.342323e-01):2.416058e-01,(((((55:9.367182e-01,(4:4.322963e-02,5:3.473985e-02):6.261448e-01):2.339303e-01,3:7.958850e-01):2.533412e-01,(((67:2.829071e-01,70:2.720094e-01):1.116811e-01,(69:3.290202e-01,68:3.309412e-01):4.001699e-02):7.057570e-01,(29:5.074244e-02,((31:7.900756e-02,((28:7.398053e-04,32:1.659189e-04):4.469282e-02,27:1.763020e-01):5.382972e-02):2.974564e-02,(30:5.409993e-02,33:5.001731e-02):2.336443e-02):1.914398e-03):8.600780e-01):1.015295e+00):1.373809e-01,(((((((53:6.086488e-01,(46:1.035844e-01,47:2.288508e-01):4.537929e-01):3.340020e-01,(48:3.132619e-01,45:1.315994e-01):4.246555e-01):2.791522e-01,49:9.656155e-01):8.541104e-01,(((((26:6.505222e-01,12:7.810215e-01):4.450019e-01,(18:9.296921e-01,((13:2.418913e-01,(9:1.727298e-01,21:8.478356e-02):4.700650e-02):3.248211e-01,(16:7.270864e-01,(60:5.486797e-01,61:3.980178e-01):4.375633e-01):2.614483e-01):4.502644e-01):3.663860e-02):7.471583e-02,((54:7.576238e-01,(44:5.590012e-01,43:7.132709e-01):9.143940e-02):6.847783e-01,(10:1.174569e+00,(17:7.716271e-01,19:4.505505e-01):4.240892e-01):6.199391e-02):2.678334e-01):1.227096e-01,11:9.546581e-01):2.297958e-01,(24:5.327927e-01,(20:4.586373e-01,(14:1.631315e-01,15:1.823013e-01):2.845560e-02):2.756841e-01):7.281366e-01):8.045789e-02):1.381611e-01,(8:6.790416e-01,6:3.113650e-01):9.154023e-01):8.315487e-02,(((51:2.345444e-01,50:2.861809e-01):4.833346e-02,52:1.559105e-01):1.198966e+00,34:9.666423e-01):4.127789e-01):1.531514e-02,((38:1.137764e-01,(41:1.814882e-01,(42:2.821401e-01,35:2.384509e-01):1.659661e-01):2.316775e-01):8.222728e-01,(25:5.752538e-01,(37:5.613746e-01,36:3.724349e-01):2.777002e-01):1.058691e-01):4.314601e-01):2.450512e-01):5.710530e-01,(62:5.111189e-01,(((58:1.314049e-02,64:1.129590e-02):1.422465e-02,(56:1.822619e-02,57:3.013167e-02):2.619988e-02):3.115199e-01,((66:4.949920e-02,63:6.057938e-02):7.729893e-02,(59:7.264816e-02,65:2.080124e-01):7.129090e-02):3.475639e-01):4.757200e-01):8.741904e-01):4.107539e-01):4.456314e-01):1.413021e-01):6.734439e-02,22:6.539506e-02,1:6.187562e-02);
   tree gen.9605000 = [&U] ((23:1.318367e-01,(7:4.123799e-01,(((2:6.209276e-02,39:1.368948e-02):2.919921e-01,40:2.324830e-01):2.876946e-01,(((((55:9.297223e-01,(4:1.110084e-02,5:9.616928e-02):4.414302e-01):3.421411e-01,3:6.106276e-01):3.746625e-01,(((67:2.807942e-01,70:1.836298e-01):2.006355e-01,(69:3.317515e-01,68:6.583387e-02):3.971812e-02):7.004861e-01,(29:1.698080e-02,(((27:1.574047e-01,31:1.113137e-01):9.965417e-03,(28:1.066432e-03,32:5.044345e-04):4.435903e-02):4.917445e-02,(30:5.369588e-02,33:4.108638e-02):2.679705e-02):5.763428e-03):4.820876e-01):7.733130e-01):1.809301e-01,(((((52:1.547461e-01,51:2.579025e-01):2.187047e-02,50:1.298320e-01):1.227318e+00,34:7.451323e-01):3.945643e-01,(((((((((13:1.261322e-01,(9:1.714398e-01,21:8.491648e-02):4.248823e-02):3.223951e-01,(16:8.705701e-01,(60:5.445818e-01,61:3.950452e-01):4.342953e-01):2.209993e-01):4.483876e-01,18:9.227486e-01):2.297722e-01,(26:7.381822e-01,12:1.128764e+00):2.038394e-01):8.998585e-02,((10:1.204467e+00,(54:4.205998e-01,(43:7.328658e-01,44:5.548263e-01):9.470477e-02):6.181577e-01):1.462701e-01,(17:7.658642e-01,19:4.089287e-01):4.374594e-01):4.886516e-01):1.083442e-01,11:9.475283e-01):2.280796e-01,(24:5.199346e-01,(20:4.552119e-01,(14:1.619131e-01,15:1.809398e-01):3.991455e-02):2.736252e-01):4.556902e-01):7.985699e-02,(8:6.877612e-01,6:3.090395e-01):9.085656e-01):1.371292e-01,(((53:6.041031e-01,(46:1.043184e-01,47:2.271416e-01):4.600506e-01):3.422700e-01,(48:2.835514e-01,45:1.770789e-01):3.644726e-01):1.868158e-01,49:9.584038e-01):8.477314e-01):2.363725e-02):1.003033e-01,((38:1.129267e-01,(41:1.801327e-01,(42:2.800330e-01,35:2.366700e-01):1.394478e-01):2.498460e-01):8.161316e-01,(25:5.709575e-01,(37:5.571820e-01,36:3.176252e-01):2.180503e-01):3.529961e-01):4.322398e-01):1.426717e-01):2.554277e-01,(62:5.073016e-01,(((58:1.304235e-02,64:5.550456e-03):1.411841e-02,(56:2.330139e-02,57:2.682989e-02):2.600420e-02):3.091933e-01,((66:4.912951e-02,63:6.012694e-02):7.672163e-02,(59:7.210559e-02,65:2.064589e-01):7.075847e-02):3.449681e-01):4.721670e-01):8.676615e-01):7.640745e-01):4.423031e-01):1.111656e-01):6.684143e-02,22:6.490665e-02,1:4.274129e-02);
   tree gen.9605500 = [&U] (22:5.444685e-02,((((((((8:1.162229e+00,6:4.971556e-01):1.026898e+00,(((25:5.456522e-01,(36:4.470088e-01,37:7.032788e-01):3.320556e-01):4.195907e-01,(38:8.370176e-02,(41:2.349933e-01,(42:3.155290e-01,35:2.629127e-01):7.790088e-02):1.791809e-01):4.886937e-01):2.494479e-01,(49:1.134372e+00,(((47:2.405844e-01,46:1.692348e-01):5.371142e-01,53:8.085056e-01):2.437840e-01,(48:2.185066e-01,45:2.332168e-01):5.252710e-01):1.156928e-01):8.247465e-01):5.833441e-02):1.917861e-01,((((26:9.114101e-01,12:8.587713e-01):8.091136e-02,((((54:1.031308e+00,43:8.113823e-01):1.156924e-01,44:3.996533e-01):7.277563e-01,((19:1.058291e+00,17:4.716852e-01):3.746066e-01,10:1.054635e+00):1.526123e-01):1.813438e-01,((((9:1.312895e-01,13:2.778061e-01):5.436434e-02,21:9.381813e-02):4.755786e-01,(16:6.100089e-01,(61:5.068209e-01,60:5.132807e-01):3.583816e-01):3.157843e-01):2.970916e-01,18:9.350188e-01):1.388074e-01):2.157072e-01):7.783745e-02,(((20:2.924324e-01,(15:9.690100e-02,14:2.073824e-01):5.236653e-02):2.188956e-01,24:6.040828e-01):6.491644e-01,11:8.814299e-01):3.710423e-01):1.657560e-01,(((50:2.080301e-01,51:3.090982e-01):1.041390e-02,52:3.128941e-01):1.520815e+00,34:1.012000e+00):4.729543e-01):1.862721e-01):1.223049e-01,((((69:4.939372e-01,68:1.716608e-02):4.625506e-03,(70:2.797409e-01,67:2.078506e-01):1.062567e-01):1.116421e+00,(((31:7.663512e-02,((30:6.810590e-02,33:4.283267e-02):3.240780e-02,29:3.902163e-02):5.994081e-02):2.367092e-02,(32:7.049397e-03,28:5.263691e-03):7.477338e-02):1.116644e-01,27:1.574248e-01):5.605791e-01):9.562046e-01,((55:1.358969e+00,(4:8.762159e-03,5:1.316147e-01):6.319005e-01):3.590825e-01,3:7.108853e-01):3.532157e-01):2.557366e-01):1.186082e-01,((((64:1.827593e-04,58:7.301786e-04):3.689191e-02,(57:5.037697e-02,56:9.084778e-03):1.363964e-02):3.758571e-01,((65:2.448552e-01,59:4.545910e-02):1.992523e-02,(63:8.495100e-02,66:2.271313e-02):1.485455e-01):3.971695e-01):1.248695e-01,62:7.612531e-01):1.321707e+00):6.711313e-01,(40:3.000102e-01,(39:5.217904e-02,2:4.124883e-02):3.514517e-01):2.595813e-01):5.455434e-01,7:4.405280e-01):3.452810e-01,23:1.450224e-01):6.889216e-02,1:8.603816e-02);
   tree gen.9606000 = [&U] ((23:7.966840e-02,(7:8.392498e-01,(((2:5.703895e-02,39:1.547884e-02):4.038667e-01,40:2.628709e-01):3.252993e-01,(((((55:1.051247e+00,(4:1.736052e-02,5:1.087396e-01):4.991297e-01):3.868624e-01,3:7.750357e-01):6.126927e-01,(((67:9.177378e-02,70:2.076321e-01):2.268606e-01,(69:4.268840e-01,68:7.443903e-02):1.674052e-01):7.609920e-01,((((27:1.779791e-01,(31:6.053885e-02,(28:5.572363e-03,32:3.072458e-03):5.159664e-02):3.081986e-02):4.987860e-02,29:7.037297e-02):2.509064e-02,33:3.156014e-02):5.371349e-03,30:6.068092e-02):8.076926e-01):5.853516e-01):1.769450e-01,(((((24:5.878954e-01,((15:9.926944e-02,14:1.830768e-01):7.830361e-02,20:5.147128e-01):3.043349e-01):6.360570e-01,(11:1.066306e+00,(((((13:1.760363e-01,(9:1.938488e-01,21:6.508006e-02):1.314617e-01):1.323862e-01,(16:8.134231e-01,(60:6.157643e-01,61:4.466816e-01):4.910622e-01):9.656642e-01):7.487558e-01,18:7.568410e-01):2.598058e-01,(26:7.795286e-01,12:1.276305e+00):2.499247e-01):1.712754e-01,((10:9.469425e-01,(54:8.476076e-01,(43:8.286590e-01,44:6.286150e-01):6.710090e-02):5.372552e-01):1.920829e-01,(17:8.659705e-01,19:8.270914e-01):4.946398e-01):4.674031e-01):5.471273e-02):3.025003e-01):3.463792e-01,(((53:6.830656e-01,(46:2.044009e-01,47:2.568313e-01):4.429091e-01):1.186499e-01,49:1.328702e+00):3.355311e-01,(48:3.206145e-01,45:1.780171e-01):2.397318e-01):1.038458e+00):1.133214e-01,((52:2.062386e-01,(51:4.466795e-01,50:2.877507e-01):7.639224e-02):1.308510e+00,34:8.425288e-01):2.855697e-01):3.671199e-02,((8:8.487490e-01,6:3.150839e-01):8.292647e-01,((38:1.276873e-01,(41:2.036780e-01,(42:2.775266e-01,35:2.676052e-01):1.124937e-01):2.825035e-01):6.589620e-01,(25:6.455875e-01,(37:6.300114e-01,36:3.591421e-01):2.465517e-01):3.991364e-01):3.785475e-01):1.745616e-01):1.538225e-01):2.662108e-01,(62:5.245721e-01,(((56:1.819114e-02,57:3.033684e-02):4.216984e-02,(64:1.499632e-03,58:1.212608e-02):1.075158e-02):3.420989e-01,((66:5.555124e-02,63:1.245377e-01):1.363479e-01,(59:8.153053e-02,65:2.046447e-01):3.015996e-02):4.579141e-01):5.053730e-01):8.181907e-01):8.639469e-01):5.001167e-01):1.256961e-01):1.493962e-01,22:2.607659e-02,1:8.378668e-02);
   tree gen.9606500 = [&U] ((23:8.978489e-02,(7:5.211192e-01,(((2:4.134457e-02,39:8.770213e-03):4.130618e-01,40:1.011452e-01):3.863899e-01,((((((((48:3.357510e-01,45:2.089009e-01):2.949868e-01,((47:2.259254e-01,46:1.615995e-01):3.908693e-01,53:8.573656e-01):2.379594e-01):2.967053e-01,49:1.395117e+00):5.658219e-01,((25:4.212159e-01,(37:5.390669e-01,36:4.901896e-01):1.778028e-01):1.407323e-01,(((42:3.079426e-01,35:2.625108e-01):8.133686e-02,41:1.456205e-01):1.925085e-01,38:1.526892e-01):8.782699e-01):3.069956e-01):1.693637e-01,((52:2.180699e-01,(50:3.060193e-01,51:3.340130e-01):1.009174e-01):1.697680e+00,34:7.527020e-01):3.577429e-01):1.460312e-01,(((11:1.209483e+00,((((16:6.435257e-01,(60:4.160456e-01,61:2.897764e-01):5.774153e-01):5.204657e-01,(13:1.784998e-01,(9:1.710397e-01,21:1.292130e-01):9.329153e-02):5.563696e-01):7.623489e-01,((((54:6.601585e-01,44:5.830327e-01):1.497667e-01,43:6.945246e-01):7.677425e-01,10:1.339342e+00):5.472316e-02,(17:8.135525e-01,19:6.252228e-01):3.492341e-01):5.921098e-01):2.632823e-03,18:1.019378e+00):2.061606e-01):5.409979e-02,(12:1.065769e+00,26:6.648831e-01):3.466104e-01):2.258393e-01,((((14:2.137223e-01,15:1.954024e-01):1.947862e-01,20:1.967835e-01):2.565927e-01,24:8.396264e-01):4.664863e-01,(6:7.283662e-01,8:5.945524e-01):1.180813e+00):3.381182e-01):1.509310e-01):2.879094e-01,((((4:7.502683e-02,5:6.663481e-02):8.200240e-01,55:1.312380e+00):2.758573e-01,3:6.859278e-01):6.347081e-02,((30:4.015803e-02,((29:3.256715e-02,(31:7.295208e-02,(27:2.082172e-01,(28:5.266933e-03,32:5.050971e-03):5.972026e-02):1.170644e-02):3.315912e-02):4.166537e-02,33:4.620593e-02):4.980109e-02):6.567076e-01,((70:2.282529e-01,67:2.600228e-01):2.030285e-01,(69:3.567661e-01,68:3.652418e-01):4.800270e-02):1.165052e+00):6.368456e-01):4.277061e-01):9.215602e-02,((((57:4.006038e-02,56:1.150222e-02):1.576705e-02,(58:1.284287e-02,64:6.977651e-04):3.486437e-02):3.110752e-01,((63:7.906929e-02,66:1.419961e-02):6.955825e-02,(65:2.333367e-01,59:7.197377e-02):1.168171e-01):5.607747e-01):3.151489e-01,62:5.018198e-01):7.421851e-01):4.025035e-01):4.559003e-01):2.104562e-01):1.627771e-01,22:5.744386e-02,1:6.226125e-02);
   tree gen.9607000 = [&U] ((23:7.111366e-02,(((40:2.881015e-01,(39:4.523406e-02,2:5.604481e-02):2.107943e-01):4.348850e-01,((((((68:1.773535e-01,(67:8.083555e-02,70:2.662049e-01):1.483084e-01):2.496671e-02,69:3.694220e-01):5.797010e-01,((30:4.479014e-02,((31:1.235291e-01,((32:2.065856e-03,28:2.310456e-03):8.141146e-02,27:2.519461e-01):3.647935e-02):2.280921e-02,29:4.992248e-02):4.620479e-02):2.067047e-02,33:3.632553e-02):7.000684e-01):8.108178e-01,(((5:7.212571e-02,4:8.354256e-02):7.624174e-01,55:1.566245e+00):5.343504e-01,3:4.987579e-01):4.063251e-01):4.122359e-01,(((((38:1.869848e-01,(41:2.065875e-01,(42:2.940360e-01,35:2.587768e-01):1.213141e-01):2.528904e-01):7.735944e-01,(25:4.542990e-01,(36:6.367461e-01,37:6.906390e-01):2.146755e-01):3.138755e-01):2.187729e-01,(49:1.026525e+00,((53:7.617189e-01,(46:1.696698e-01,47:1.750971e-01):2.679788e-01):1.937909e-01,(45:2.362559e-01,48:2.831838e-01):3.492387e-01):3.083454e-01):9.021634e-01):1.992820e-01,(8:6.096512e-01,6:5.642389e-01):6.858186e-01):2.672589e-01,(((24:8.457484e-01,(20:2.578792e-01,(15:1.160988e-01,14:2.266352e-01):1.745636e-01):1.618839e-01):1.111336e+00,((((11:9.174828e-01,(((61:4.341700e-01,60:6.195755e-01):8.285322e-01,16:1.050381e+00):2.947379e-01,(13:1.056309e-01,(21:1.040109e-01,9:1.767772e-01):1.223703e-01):5.006992e-01):3.305380e-01):1.021673e-01,(26:1.020804e+00,12:9.332689e-01):6.265488e-02):2.828810e-01,((19:7.584805e-01,17:4.935845e-01):5.258815e-01,((54:6.606190e-01,(43:7.967227e-01,44:8.451847e-01):3.502418e-01):5.306539e-01,10:1.242644e+00):7.458478e-02):3.417923e-01):1.201129e-01,18:1.140712e+00):4.173372e-02):2.033043e-01,34:1.370805e+00):1.071665e-01):2.750806e-01):1.786356e-02,((62:7.353097e-01,(((65:2.066626e-01,59:6.112343e-02):2.636579e-02,(63:6.764812e-02,66:2.528396e-02):1.642126e-01):3.458374e-01,((56:1.925775e-02,57:5.583088e-02):5.687440e-02,(58:1.013041e-03,64:1.177624e-03):1.210644e-02):4.076395e-01):1.908643e-01):4.116867e-01,((50:2.419287e-01,51:3.059517e-01):2.950263e-02,52:1.852298e-01):1.540579e+00):2.985462e-01):8.289774e-01):3.972629e-01,7:4.191530e-01):3.481023e-01):1.736681e-01,22:5.016880e-02,1:7.344605e-02);
   tree gen.9607500 = [&U] ((23:7.302059e-02,(7:8.008081e-01,(((2:4.396958e-02,39:1.476983e-02):3.504150e-01,40:2.508302e-01):3.103990e-01,(((((55:9.940498e-01,(4:5.708769e-02,5:6.091269e-02):4.977967e-01):4.275096e-01,3:7.447596e-01):1.502686e-01,(((69:4.340346e-01,(67:2.186032e-01,70:2.321627e-01):2.621916e-01):2.291386e-02,68:2.605659e-01):7.021459e-01,(((33:2.624406e-02,30:5.790145e-02):2.948856e-02,((27:2.604832e-01,31:6.684161e-02):1.022308e-02,(28:2.837877e-03,32:2.843997e-02):4.678031e-02):5.145508e-02):2.728848e-02,29:2.010371e-02):8.207120e-01):9.640302e-01):2.805944e-01,(((11:8.755505e-01,((24:6.830013e-01,((15:9.472243e-02,14:1.519534e-01):1.106258e-01,20:1.991054e-01):3.251056e-01):4.683112e-01,((26:7.438225e-01,12:1.217844e+00):2.440567e-01,(((13:8.087505e-02,(9:1.681182e-01,21:9.314793e-02):3.650077e-01):7.821361e-01,(16:7.761645e-01,(60:5.218173e-01,61:4.262215e-01):4.903475e-01):7.625853e-01):6.402090e-02,(((10:9.035680e-01,(44:5.483502e-01,(43:6.661557e-01,54:7.540698e-01):1.241290e-01):9.637640e-01):1.749237e-01,(17:9.224559e-01,19:7.892067e-01):4.677320e-01):5.033482e-01,18:7.904176e-01):3.263397e-02):2.066307e-01):1.334532e-01):1.339652e-01):2.156014e-01,(((51:4.048144e-01,52:1.868043e-01):2.861685e-01,50:2.142148e-01):1.317895e+00,34:8.039369e-01):2.689331e-01):1.115049e-01,(((((53:6.517780e-01,(46:1.923252e-01,47:2.450672e-01):3.820662e-01):1.360911e-01,49:1.267841e+00):3.177916e-01,(48:2.931016e-01,45:1.833935e-01):1.805389e-01):1.080595e+00,((38:2.541011e-01,(41:3.026254e-01,(42:3.003435e-01,35:2.553476e-01):1.016008e-01):2.376492e-01):7.717755e-01,(25:3.982105e-01,(37:6.011539e-01,36:3.426917e-01):2.527129e-01):3.504743e-01):3.390205e-01):5.713598e-01,(8:6.555167e-01,6:6.357763e-01):9.346161e-01):1.076419e-01):1.606791e-01):2.687406e-01,(62:6.157795e-01,(((56:1.330552e-02,57:6.489525e-02):2.269316e-02,(58:1.573278e-02,64:1.925352e-03):8.135688e-03):3.047906e-01,((66:5.300673e-02,63:6.261922e-02):8.621660e-02,(59:1.306115e-01,65:1.952710e-01):1.096981e-01):4.947835e-01):2.076737e-01):7.165334e-01):9.396302e-01):3.319419e-01):9.896079e-02):1.021503e-01,22:1.129004e-01,1:3.574824e-02);
   tree gen.9608000 = [&U] ((23:7.114360e-02,(7:4.996634e-01,(((2:4.047209e-02,39:5.582716e-03):3.314580e-01,40:1.770159e-01):2.996019e-01,(((((((((48:2.599283e-01,45:2.148064e-01):4.452711e-01,((47:2.292484e-01,46:1.304632e-01):3.230328e-01,53:8.244198e-01):1.920367e-01):5.296193e-01,49:8.115622e-01):6.616161e-01,((37:4.762883e-01,(25:6.617095e-01,36:3.636319e-01):2.272328e-01):3.818448e-01,(((42:2.835526e-01,35:2.517026e-01):1.880278e-01,41:1.927167e-01):2.252560e-01,38:1.813185e-01):7.453820e-01):4.489440e-01):9.281009e-02,((((50:3.649930e-01,51:5.158292e-01):1.797346e-02,52:1.045226e-01):1.189430e+00,34:6.795978e-01):3.879786e-01,(11:1.024416e+00,(((16:1.007550e+00,(60:3.999344e-01,61:2.778456e-01):3.223950e-01):5.388169e-01,(13:1.711506e-01,(9:1.771761e-01,21:1.238930e-01):1.148787e-01):6.082178e-01):3.532072e-01,((((10:7.874014e-01,((44:7.454233e-01,43:6.795320e-01):2.956345e-01,54:6.220669e-01):5.966996e-01):1.475324e-01,(17:6.436621e-01,19:5.994808e-01):3.348553e-01):3.362032e-01,(12:7.410080e-01,26:8.876068e-01):1.635943e-01):7.594609e-02,18:1.045089e+00):1.053441e-01):5.836337e-02):1.033207e-01):1.050229e-01):1.030468e-02,(((14:1.374738e-01,15:1.873572e-01):1.867664e-01,20:2.221368e-01):2.460281e-01,24:8.050569e-01):4.585773e-01):1.405424e-01,(6:7.298679e-01,8:5.700733e-01):6.940602e-01):1.160570e-01,((((4:7.113004e-02,5:8.767014e-02):7.298931e-01,55:7.039832e-01):2.610612e-01,3:6.576864e-01):1.670627e-01,((30:6.351371e-03,((29:3.771550e-02,((28:1.096226e-02,32:1.332968e-02):9.060375e-02,(27:1.982220e-01,31:6.424505e-02):5.913257e-02):1.297408e-02):3.080978e-02,33:7.747061e-02):4.775066e-02):8.747328e-01,((68:3.642740e-01,(70:2.350843e-01,67:1.720026e-01):5.974734e-02):4.968703e-02,69:3.420772e-01):6.116492e-01):1.013027e+00):1.972411e-01):3.958983e-01,(((64:1.511573e-02,((57:4.852393e-02,56:1.102865e-02):3.279412e-02,58:5.567117e-03):9.785183e-03):3.060842e-01,((63:7.581382e-02,66:6.862465e-02):1.147221e-01,(65:1.581787e-01,59:8.130541e-02):1.690850e-01):4.787742e-01):2.593016e-01,62:5.621683e-01):7.090592e-01):5.994668e-01):2.622604e-01):1.930365e-01):1.755623e-01,22:3.836277e-02,1:7.655989e-02);
   tree gen.9608500 = [&U] ((23:1.269911e-01,(((40:2.699720e-01,(39:1.919319e-02,2:4.687656e-02):2.808548e-01):4.363650e-01,((62:7.230398e-01,(((65:1.936578e-01,59:5.727709e-02):5.166960e-02,(63:7.913861e-02,66:2.857165e-02):1.464559e-01):4.609381e-01,((56:2.391281e-02,57:4.931009e-02):4.004030e-03,(64:6.157604e-04,58:9.739605e-03):1.134818e-02):4.565850e-01):3.332452e-01):4.282196e-01,(((((68:1.661931e-01,69:3.461752e-01):6.193121e-02,(67:2.579900e-01,70:1.586869e-01):1.885561e-01):7.396093e-01,(30:4.345334e-02,(((31:9.282336e-02,((32:1.850072e-04,28:1.575264e-02):5.056193e-02,27:2.360918e-01):2.264156e-02):5.739573e-02,29:4.658995e-02):1.668350e-02,33:2.088607e-02):1.786060e-02):1.015052e+00):7.597952e-01,(((5:6.758703e-02,4:7.828546e-02):7.611776e-01,55:7.457174e-01):3.545174e-01,3:4.673724e-01):5.191370e-01):1.468221e-01,(((((38:2.087890e-01,(41:1.641953e-01,(42:2.755331e-01,35:3.437072e-01):1.287842e-01):2.528877e-01):7.249142e-01,(25:4.257112e-01,(36:5.439267e-01,37:6.471790e-01):2.294542e-01):2.941242e-01):3.958876e-01,(((53:7.826716e-01,(46:2.072129e-01,47:2.605440e-01):2.263127e-01):4.101328e-01,49:1.186502e+00):6.634978e-02,(45:2.213889e-01,48:2.061395e-01):5.491246e-01):1.095493e+00):6.319681e-02,(8:5.712875e-01,6:5.287329e-01):7.527504e-01):1.197383e-01,(((((((61:4.209071e-01,60:5.434533e-01):5.535095e-01,16:7.583527e-01):3.697099e-01,(13:7.313116e-02,(21:9.746578e-02,9:1.678596e-01):1.062929e-01):6.766621e-01):3.670283e-01,(26:9.988558e-01,12:8.745408e-01):3.596173e-01):1.691317e-01,((((19:7.433499e-01,17:4.859459e-01):2.350699e-01,((54:6.190480e-01,(43:7.465871e-01,44:7.919995e-01):3.568043e-01):4.530184e-01,10:1.162721e+00):1.342960e-01):3.742999e-01,18:1.068930e+00):4.178371e-03,((24:5.871194e-01,(20:2.416516e-01,(15:1.234921e-01,14:2.211041e-01):5.033189e-02):1.854341e-01):7.163965e-01,11:9.193539e-01):1.338806e-01):7.104046e-02):2.420036e-01,34:1.272381e+00):6.562836e-02,((52:1.098072e-01,50:2.700141e-01):7.671759e-02,51:3.604594e-01):1.512748e+00):1.517856e-01):1.439614e-01):4.136692e-01):5.906041e-01):2.657736e-01,7:5.388086e-01):2.091556e-01):9.284094e-02,22:8.110817e-02,1:6.400615e-02);
   tree gen.9609000 = [&U] ((23:1.308117e-01,(((40:1.659176e-01,(39:6.269782e-03,2:3.251678e-02):3.813086e-01):4.494933e-01,((62:7.447928e-01,(((65:1.994841e-01,59:5.900030e-02):1.118032e-01,(63:8.151953e-02,66:2.943124e-02):9.058047e-02):4.748056e-01,((56:2.463224e-02,57:3.498317e-02):2.025105e-02,(64:6.342859e-04,58:1.003263e-02):1.322508e-02):4.658287e-01):2.612688e-01):4.411028e-01,((((((67:3.531983e-01,70:1.634611e-01):2.385130e-01,69:3.565901e-01):5.227336e-02,68:1.731352e-01):7.548079e-01,((33:3.222015e-02,((31:9.596598e-02,((32:2.696445e-04,28:3.180917e-03):7.020753e-02,27:2.431947e-01):2.066961e-02):5.015590e-02,29:4.799163e-02):3.452386e-02):2.781802e-02,30:9.698928e-03):1.039593e+00):7.436113e-01,(((5:6.962042e-02,4:6.450323e-02):7.840780e-01,55:7.681527e-01):3.651833e-01,3:4.814335e-01):4.928994e-02):2.578554e-01,(((((((61:4.335703e-01,60:5.598034e-01):5.701621e-01,16:7.811681e-01):3.808328e-01,(13:7.533135e-02,(21:1.029267e-01,9:1.328767e-01):1.481243e-01):4.747979e-01):3.780706e-01,(26:1.028907e+00,12:1.034963e+00):2.945293e-01):1.742201e-01,((((19:7.657139e-01,17:5.005658e-01):2.747812e-01,(((43:7.690486e-01,44:7.489699e-01):1.601757e-01,54:6.589204e-01):6.068642e-01,10:1.197702e+00):1.383364e-01):3.855609e-01,18:8.508104e-01):2.330471e-01,((24:6.047832e-01,(20:2.489218e-01,(15:1.272074e-01,14:2.237315e-01):1.034005e-01):1.910130e-01):5.932750e-01,11:9.470131e-01):2.206340e-01):7.317774e-02):2.492844e-01,34:1.310661e+00):1.667520e-01,(((((38:1.212649e-01,(41:1.691352e-01,(42:3.006603e-01,35:3.540478e-01):8.217262e-02):2.604960e-01):7.467236e-01,(25:4.056224e-01,(36:4.639981e-01,37:6.382521e-01):1.773252e-01):3.631453e-01):3.058103e-01,(((53:8.062187e-01,(46:2.134470e-01,47:2.955585e-01):2.263192e-01):4.224995e-01,(45:2.280495e-01,48:3.789570e-01):3.010756e-01):1.543928e-01,49:1.222199e+00):1.128451e+00):2.072913e-01,(8:5.884749e-01,6:5.446401e-01):7.753972e-01):1.227240e-01,((52:1.177425e-01,51:3.610477e-01):1.879511e-02,50:2.781376e-01):1.497587e+00):1.563614e-01):2.211076e-01):4.261147e-01):6.083728e-01):2.737695e-01,7:5.550190e-01):2.753073e-01):9.563410e-02,22:2.981276e-02,1:6.593181e-02);
   tree gen.9609500 = [&U] (((7:4.319867e-01,(((62:5.226960e-01,(((57:4.170257e-02,56:6.217884e-02):6.114127e-02,(58:5.682766e-03,64:2.229237e-03):1.504206e-02):3.198537e-01,((59:6.447046e-02,65:1.592154e-01):4.821254e-02,(63:7.578651e-02,66:4.456193e-02):1.221671e-01):3.372712e-01):1.960439e-01):8.492954e-01,(((3:6.395459e-01,(55:9.619036e-01,(5:8.123085e-02,4:7.160524e-02):6.192413e-01):5.305839e-01):9.223225e-02,(((68:2.222526e-01,(70:2.456291e-01,67:1.802450e-01):1.828323e-01):1.623002e-01,69:4.313233e-01):9.942674e-01,(((((28:5.567307e-03,32:2.181042e-03):7.339316e-02,(27:1.625717e-01,31:1.072480e-01):1.945832e-02):2.548189e-02,29:5.024018e-02):4.080931e-02,30:3.612496e-02):4.510675e-02,33:4.835561e-02):4.578224e-01):1.319831e+00):4.558447e-01,(((((26:7.725461e-01,12:7.514021e-01):3.746384e-01,(((44:7.014041e-01,43:8.967671e-01):2.888970e-01,54:6.388082e-01):5.906569e-01,(10:1.216044e+00,(17:6.506692e-01,19:6.771762e-01):4.403939e-01):5.231908e-03):3.971656e-01):9.566267e-02,((((16:8.413405e-01,(60:5.601866e-01,61:4.150413e-01):7.091645e-01):5.413395e-01,(13:7.977162e-02,(21:1.043444e-01,9:2.524207e-01):1.854203e-01):4.061138e-01):4.516057e-01,18:8.193325e-01):1.727892e-01,11:9.755481e-01):1.335918e-02):1.990273e-01,(((34:7.297596e-01,((51:2.781499e-01,50:4.249439e-01):7.757067e-02,52:9.377780e-02):1.524513e+00):4.852963e-01,(24:8.117340e-01,((15:1.308950e-01,14:1.276947e-01):8.331250e-02,20:3.359364e-01):3.116116e-01):5.999561e-01):8.044489e-02,(49:8.157195e-01,(((47:2.149786e-01,46:1.294356e-01):3.436107e-01,53:7.538376e-01):1.933933e-01,(45:2.695119e-01,48:3.212464e-01):2.874131e-01):2.124582e-01):1.084350e+00):3.156039e-02):3.045105e-01,((((36:5.939328e-01,37:6.009875e-01):1.699549e-01,25:5.542211e-01):2.738790e-01,(38:1.994520e-01,(41:1.919145e-01,(42:3.083933e-01,35:2.443991e-01):1.710113e-01):1.565839e-01):7.725863e-01):4.343744e-01,(8:7.715809e-01,6:3.687008e-01):1.222721e+00):2.256301e-01):1.304465e-01):7.440690e-02):8.888585e-01,((39:4.837066e-03,2:6.285339e-02):3.955876e-01,40:3.757322e-01):2.593015e-01):2.836639e-01):1.633869e-01,23:1.014415e-01):1.017058e-01,22:8.401612e-02,1:9.647665e-02);
   tree gen.9610000 = [&U] (22:4.104746e-02,((((((((8:7.426782e-01,6:5.286592e-01):1.088866e+00,(((25:8.314734e-01,(36:5.818432e-01,37:5.168579e-01):1.568051e-01):3.528310e-01,(38:4.616603e-02,(41:2.105201e-01,(42:3.700811e-01,35:2.491798e-01):9.107152e-02):2.753268e-01):8.568109e-01):1.331952e-01,((((47:2.899053e-01,46:9.958317e-02):3.829228e-01,53:1.225413e+00):2.631420e-01,(48:2.293128e-01,45:2.400152e-01):8.101103e-01):1.817490e-01,49:9.318367e-01):1.053396e+00):1.103938e-01):2.562658e-01,((((((21:1.054265e-01,13:2.303734e-01):9.293552e-02,9:1.136854e-01):4.197225e-01,(16:1.034549e+00,(61:5.241454e-01,60:6.343368e-01):7.512040e-01):4.700076e-01):4.380280e-01,18:1.045147e+00):1.581565e-01,(((((44:7.028249e-01,43:6.599068e-01):7.728696e-02,54:7.749799e-01):1.023623e+00,(19:6.999024e-01,17:6.439444e-01):4.791285e-01):9.026779e-02,10:1.041521e+00):2.867518e-01,((26:8.384230e-01,12:1.010930e+00):2.244414e-01,(11:1.027234e+00,(((15:1.254630e-01,14:2.373712e-01):1.004247e-01,20:2.942294e-01):2.533974e-01,24:1.003371e+00):6.784050e-01):1.185468e-01):2.339821e-01):5.185420e-02):3.961185e-01,(((50:3.012868e-01,52:2.960323e-01):2.069861e-01,51:2.793814e-01):1.146909e+00,34:6.908416e-01):5.222605e-01):4.608687e-02):1.134014e-01,(((68:1.349024e-01,((70:1.966529e-01,67:1.857566e-01):2.501672e-01,69:4.446501e-01):3.032107e-02):1.123972e+00,(((32:1.364029e-02,28:3.167829e-03):7.131624e-02,(31:1.146857e-01,((30:4.825792e-02,33:2.942454e-02):2.442945e-02,29:3.869252e-02):4.514652e-02):6.402080e-02):2.156140e-01,27:2.072291e-02):8.194389e-01):4.585875e-01,((55:1.018306e+00,(4:2.264308e-02,5:6.601927e-02):7.070552e-01):2.105083e-01,3:6.554756e-01):4.108351e-01):4.509172e-01):3.568197e-01,((((56:3.635449e-02,57:2.565754e-02):5.370413e-03,(64:1.974667e-02,58:3.363825e-03):3.731298e-02):3.821485e-01,((65:1.987531e-01,59:6.213109e-02):6.502172e-02,(63:8.423452e-02,66:4.481328e-02):9.845286e-02):4.157706e-01):2.280998e-01,62:6.267703e-01):1.035541e+00):6.750672e-01,(40:2.280079e-01,(39:8.336292e-03,2:6.482058e-02):2.692053e-01):2.516831e-01):2.511865e-01,7:6.459612e-01):2.801925e-01,23:7.870730e-02):5.534384e-02,1:6.899508e-02);
   tree gen.9610500 = [&U] (((7:7.044609e-01,(((62:5.650955e-01,(((57:2.488522e-02,56:1.672781e-02):5.554202e-03,(58:6.919379e-04,64:4.540910e-03):2.715635e-02):4.641196e-01,((59:8.700325e-02,65:1.721305e-01):5.212339e-02,(63:8.193408e-02,66:4.365455e-02):1.320769e-01):3.646296e-01):3.165728e-01):6.648030e-01,(((3:6.914239e-01,(55:9.307442e-01,(5:1.558722e-02,4:7.741364e-02):7.546866e-01):3.546475e-01):1.897886e-01,(((68:2.092293e-01,(70:2.629644e-01,67:2.261975e-01):1.799354e-01):1.754452e-01,69:4.635725e-01):1.074919e+00,((30:5.128603e-02,(((28:1.033090e-02,32:2.914382e-03):9.542469e-02,(27:2.747385e-01,31:8.907296e-02):1.174149e-02):1.799613e-02,29:4.144330e-02):6.228388e-02):2.097694e-02,33:5.227807e-02):3.954572e-01):1.426892e+00):1.762304e-01,((8:8.341692e-01,6:7.573698e-01):1.059568e+00,(((((((17:7.718145e-01,19:7.963214e-01):5.048449e-01,((44:7.662421e-01,43:9.695101e-01):2.842895e-01,54:4.971643e-01):5.603147e-01):2.409410e-02,10:1.314686e+00):3.513472e-01,18:1.046332e+00):7.992980e-02,((26:8.436112e-01,12:8.123535e-01):3.428815e-01,(((16:1.044876e+00,(60:6.051829e-01,61:6.041979e-01):5.389013e-01):4.620299e-01,(13:4.991137e-02,(21:1.128085e-01,9:1.470148e-01):2.855196e-01):5.940700e-01):5.092880e-01,11:9.318070e-01):3.296038e-01):1.905505e-01):1.211304e-01,(((49:8.818882e-01,(((47:4.264207e-01,46:1.399350e-01):3.714833e-01,53:8.149866e-01):2.259677e-01,(45:2.101704e-01,48:3.213156e-01):4.176395e-01):2.524838e-01):1.172309e+00,(24:8.775794e-01,((15:1.430181e-01,14:2.375650e-01):1.141803e-01,20:3.631865e-01):3.368886e-01):6.531588e-01):1.277753e-01,(34:1.142538e+00,((51:2.418796e-01,50:4.594141e-01):8.491601e-02,52:1.749810e-01):1.662961e+00):8.125336e-02):1.118536e-01):2.817674e-01,(((36:5.897822e-01,37:6.497378e-01):2.155262e-01,25:7.610537e-01):2.590516e-01,(38:2.140071e-01,(41:2.074820e-01,(42:2.616470e-01,35:3.017229e-01):1.508338e-01):3.277267e-01):7.068254e-01):3.643438e-01):8.406049e-03):3.040151e-01):3.569696e-01):9.609600e-01,((39:2.017057e-02,2:6.683160e-02):4.276764e-01,40:1.678706e-01):6.338331e-01):3.066738e-01):2.911230e-01,23:8.463319e-02):1.119765e-01,22:5.555321e-02,1:9.457882e-02);
   tree gen.9611000 = [&U] (22:4.144080e-02,((((((((8:6.732035e-01,6:6.958747e-01):8.425307e-01,(((25:8.163578e-01,(36:5.712658e-01,37:5.835960e-01):1.324260e-01):2.282071e-01,(38:1.034955e-01,(41:2.066930e-01,(42:3.633533e-01,35:1.872030e-01):1.792303e-01):2.703215e-01):8.581883e-01):2.183708e-01,(((48:2.101928e-01,45:2.356519e-01):8.330336e-01,((47:2.901703e-01,46:9.249536e-02):4.566740e-01,53:1.203136e+00):1.436516e-01):2.159612e-01,49:9.148966e-01):1.034246e+00):1.529050e-01):2.600495e-01,(((((((21:1.049694e-01,9:1.287843e-01):9.405137e-02,13:2.261854e-01):2.805067e-01,(16:1.015742e+00,(61:5.625577e-01,60:6.228050e-01):7.591536e-01):4.614632e-01):6.050731e-01,18:1.026147e+00):2.690882e-01,((10:1.004412e+00,(19:7.022854e-01,17:6.554912e-01):4.858325e-01):8.824195e-03,((44:6.703883e-01,54:1.008861e+00):7.454450e-02,43:6.655536e-01):9.590144e-01):5.782893e-01):7.054804e-02,(((((15:7.601294e-02,14:2.056870e-01):9.859908e-02,20:2.481035e-01):2.546868e-01,24:9.851300e-01):6.676468e-01,11:1.008560e+00):1.068442e-01,(26:7.875037e-01,12:9.925521e-01):2.176931e-01):8.984435e-02):3.468574e-01,((50:2.830691e-01,(52:2.871719e-01,51:2.743024e-01):1.858505e-02):1.666193e+00,34:6.782827e-01):5.676541e-01):1.438545e-01):1.873533e-01,((((68:1.293632e-01,(70:3.309775e-01,67:1.921089e-01):9.293135e-02):2.948551e-02,69:4.543609e-01):1.057047e+00,(((32:2.787786e-03,28:3.110241e-03):7.001976e-02,(31:8.110203e-02,((30:3.617616e-02,33:8.070212e-02):7.950724e-03,29:6.633608e-02):6.827715e-02):1.434468e-02):2.450169e-01,27:9.545700e-03):6.469889e-01):4.779154e-01,((55:9.997940e-01,(4:2.223145e-02,5:1.384031e-01):6.348735e-01):2.066814e-01,3:6.435595e-01):4.033664e-01):4.427198e-01):3.270246e-01,((((56:2.845882e-02,57:2.304091e-02):1.743586e-02,(64:8.803775e-03,58:1.577635e-03):2.934683e-02):4.470612e-01,((65:1.951399e-01,59:6.100159e-02):7.097864e-02,(63:1.167957e-01,66:4.399861e-02):1.698081e-01):3.661565e-01):3.485566e-01,62:6.153761e-01):1.016716e+00):8.960305e-01,(40:1.931672e-01,(39:1.002137e-02,2:6.364219e-02):2.590004e-01):2.471077e-01):3.262332e-01,7:6.670621e-01):1.923774e-01,23:7.727646e-02):6.266040e-02,1:5.784699e-02);
   tree gen.9611500 = [&U] (((7:6.165056e-01,(((62:7.690165e-01,(((57:4.567243e-02,56:6.290681e-03):1.301751e-02,(58:5.083362e-04,64:1.246696e-03):1.670969e-02):4.658388e-01,((59:7.614047e-02,65:1.506391e-01):4.561553e-02,(63:7.170421e-02,66:6.009339e-02):1.309273e-01):3.191038e-01):2.770472e-01):7.612556e-01,((((3:6.050963e-01,(55:8.145363e-01,(5:1.482889e-02,4:1.138354e-01):6.604603e-01):4.834147e-01):2.033595e-01,(((68:1.895711e-01,(70:2.367747e-01,67:2.281228e-01):1.080598e-01):4.097765e-02,69:2.983794e-01):8.998640e-01,(29:3.591592e-02,(((31:8.546329e-02,27:2.171808e-01):1.030915e-02,(28:3.536419e-03,32:7.116584e-03):8.351045e-02):5.581519e-02,(33:1.991633e-02,30:4.300542e-02):4.983014e-02):1.935515e-02):9.150521e-01):1.269694e+00):3.680040e-01,((((((((44:6.705730e-01,(43:6.367264e-01,54:4.350909e-01):3.506207e-01):7.739972e-01,(17:6.462401e-01,19:6.968968e-01):4.759551e-01):5.399911e-02,10:1.201067e+00):3.074798e-01,18:9.156922e-01):7.034022e-02,(((16:9.196227e-01,(60:5.296229e-01,61:5.390138e-01):4.936513e-01):3.358883e-01,(13:2.651091e-02,(21:8.383667e-02,9:1.604781e-01):2.498711e-01):5.227127e-01):2.989752e-01,11:8.154664e-01):2.120499e-01):9.721749e-02,(26:7.360556e-01,12:6.844781e-01):2.930313e-01):1.819524e-01,((24:7.680093e-01,((15:2.114722e-01,14:2.079039e-01):1.462772e-01,20:2.513490e-01):1.880761e-01):5.473570e-01,((((45:1.791833e-01,48:2.662830e-01):3.769497e-01,((47:3.731800e-01,46:1.224634e-01):3.251018e-01,53:7.132316e-01):1.977545e-01):2.196977e-01,49:7.717802e-01):1.031883e+00,(34:9.962443e-01,(50:2.520922e-01,(51:2.147457e-01,52:2.702305e-01):1.715348e-01):1.488048e+00):6.287815e-02):1.117429e-01):4.647343e-02):1.970049e-01,(((36:6.390142e-01,37:5.686149e-01):6.925415e-02,25:6.660325e-01):3.453225e-01,(38:1.872873e-01,(41:2.632668e-01,(42:3.178551e-01,35:2.640514e-01):4.926352e-02):2.272967e-01):6.331655e-01):4.608598e-01):6.961815e-02):7.921765e-02,(8:8.084216e-01,6:6.628085e-01):7.109129e-01):1.880465e-01):8.346819e-01,((39:1.765218e-02,2:1.464534e-02):3.742790e-01,40:1.338059e-01):3.509916e-01):3.287230e-01):2.547749e-01,23:7.406633e-02):9.799570e-02,22:4.861713e-02,1:4.676290e-02);
   tree gen.9612000 = [&U] ((23:7.251014e-02,(((40:2.517527e-01,(39:1.323335e-02,2:2.095923e-02):3.650561e-01):3.698651e-01,((62:4.843446e-01,(((65:2.522054e-01,59:6.997517e-02):2.811629e-02,(63:5.389449e-02,66:4.434622e-02):1.583112e-01):2.445364e-01,((56:6.506172e-03,57:3.367870e-02):1.235623e-02,(64:6.782303e-03,58:1.996045e-03):3.617657e-02):5.020795e-01):4.780939e-01):8.403119e-01,(((((69:3.839799e-01,(67:1.659064e-01,70:1.992660e-01):2.783143e-01):1.105318e-01,68:4.168550e-02):1.348953e+00,(((31:8.359276e-02,((32:1.928393e-03,28:3.751415e-03):3.159591e-02,27:2.828476e-01):1.122698e-02):5.695188e-02,(33:5.899312e-02,29:8.949917e-02):7.268078e-03):6.028790e-02,30:3.388856e-04):1.141917e+00):7.505497e-01,(((5:8.379337e-02,4:4.912740e-03):7.506582e-01,55:9.832271e-01):4.357566e-01,3:8.561710e-01):5.577901e-01):2.811756e-01,((((50:2.219685e-01,(52:1.768059e-01,51:5.053826e-01):1.451308e-01):1.274470e+00,34:9.831536e-01):5.229093e-01,(((24:5.790055e-01,(20:2.210109e-01,(15:1.089686e-01,14:1.391697e-01):1.798752e-01):3.582136e-01):6.577947e-01,11:8.491706e-01):4.032227e-01,((((19:1.127355e+00,17:4.341910e-01):2.630692e-01,(((43:8.051770e-01,54:6.587747e-01):2.433249e-01,44:6.220460e-01):5.228983e-01,10:1.433372e+00):1.731658e-01):4.265872e-01,18:8.774187e-01):3.066754e-01,((12:8.679656e-01,26:8.539142e-01):2.764134e-01,(((61:3.881488e-01,60:5.359429e-01):8.291954e-01,16:1.049267e+00):2.364923e-01,(13:2.247989e-01,(21:1.180239e-01,9:1.521086e-01):1.169759e-01):6.844039e-01):3.395167e-01):8.355445e-02):1.288960e-01):2.379416e-01):1.600010e-01,((((38:1.708459e-01,(41:2.046189e-01,(42:3.045315e-01,35:2.659442e-01):5.342194e-02):1.410420e-01):7.560848e-01,(25:6.301460e-01,(36:3.389717e-01,37:4.716581e-01):1.736931e-01):3.273853e-01):2.558799e-01,(((53:8.264734e-01,(46:1.757011e-01,47:2.350649e-01):3.599434e-01):4.181267e-01,(45:2.659091e-01,48:1.725999e-01):3.516451e-01):2.085896e-01,49:9.601418e-01):8.135458e-01):2.470089e-01,(8:7.116853e-01,6:5.488342e-01):7.528552e-01):2.198083e-01):1.628507e-01):1.602070e-01):9.335507e-01):3.624526e-01,7:7.779322e-01):2.290748e-01):1.630668e-01,22:4.678047e-02,1:7.425321e-02);
   tree gen.9612500 = [&U] (22:4.906710e-02,((((((((((21:6.734955e-02,(9:1.742569e-01,13:1.868017e-01):2.129717e-02):3.661697e-01,(16:9.973576e-01,(61:4.161757e-01,60:5.939864e-01):4.705432e-01):4.705631e-01):4.530692e-01,18:9.786646e-01):1.573312e-01,((10:9.895935e-01,((44:6.201637e-01,(54:9.621784e-01,43:6.524214e-01):2.027273e-01):8.350844e-01,(19:8.732395e-01,17:5.065145e-01):3.230944e-01):5.083616e-02):5.600514e-01,(((((15:1.907689e-01,14:1.977352e-01):7.475653e-02,20:3.164038e-01):1.474612e-01,24:8.813633e-01):5.536887e-01,11:9.233525e-01):1.512501e-01,(26:7.395346e-01,12:1.137101e+00):2.957840e-01):1.132497e-01):2.777527e-01):4.355896e-01,(((8:6.420528e-01,6:8.047519e-01):6.770759e-01,((((37:5.704406e-01,36:5.022743e-01):3.265975e-01,25:4.869346e-01):2.394897e-01,(38:9.088393e-02,(41:1.925730e-01,(42:3.465401e-01,35:2.824511e-01):1.293223e-01):3.580163e-01):8.692842e-01):2.685853e-01,(((48:2.189103e-01,45:2.112942e-01):2.439737e-01,((47:2.767435e-01,46:1.680155e-01):4.355426e-01,53:9.667102e-01):1.927111e-01):4.310393e-01,49:8.120101e-01):8.534409e-01):3.679679e-01):9.711527e-02,(((50:2.593817e-01,51:2.285890e-01):9.494262e-02,52:2.410021e-01):1.589095e+00,34:9.544604e-01):7.399349e-01):1.635310e-01):1.984536e-01,((((69:4.186501e-01,68:6.933487e-02):8.211482e-02,(70:2.813396e-01,67:1.832196e-01):1.022604e-01):1.065818e+00,(((32:5.674087e-03,28:7.293902e-03):4.668933e-02,(31:1.187935e-01,((30:3.861708e-02,33:3.492225e-02):4.193432e-02,29:7.044798e-02):4.944316e-02):2.987510e-02):1.780063e-01,27:5.211477e-02):1.228732e+00):8.166779e-01,((55:9.535312e-01,(4:2.120275e-02,5:1.319989e-01):7.154386e-01):7.180712e-01,3:5.268682e-01):3.375720e-01):1.025246e-01):2.158572e-01,((((56:4.890049e-02,57:2.197475e-02):2.269916e-02,(64:1.194761e-03,58:2.906551e-03):5.226937e-03):4.263747e-01,((65:1.861103e-01,59:1.540008e-01):6.769429e-02,(63:1.113913e-01,66:6.013444e-02):7.864157e-02):4.489723e-01):3.955233e-01,62:5.869012e-01):5.847701e-01):6.119112e-01,(40:2.539148e-01,(39:2.040011e-02,2:3.059662e-02):2.991155e-01):4.019536e-01):2.935570e-01,7:6.361956e-01):3.477583e-01,23:7.256328e-02):2.300826e-01,1:9.011217e-02);
   tree gen.9613000 = [&U] ((23:8.865448e-02,(((40:2.541458e-01,(39:5.391694e-03,2:7.206916e-02):3.814366e-01):3.787509e-01,((62:5.446484e-01,((59:8.116112e-02,((63:5.170517e-02,66:4.254478e-02):1.578123e-01,65:2.696036e-01):7.651462e-03):2.387281e-01,((56:7.835514e-03,(64:6.239466e-03,58:6.267632e-04):4.573706e-02):3.102763e-05,57:3.231059e-02):4.547270e-01):3.766966e-01):8.061765e-01,(((((69:5.434591e-01,68:2.457844e-01):7.622088e-02,(67:1.591669e-01,70:4.771162e-01):2.019412e-01):1.233491e+00,((33:4.215759e-02,(29:7.852457e-02,(31:8.217611e-02,((32:2.484523e-03,28:6.658098e-04):4.502058e-02,27:1.742666e-01):6.366468e-02):5.210969e-02):3.714335e-03):6.536437e-02,30:1.141688e-03):5.781588e-01):1.102552e+00,(((5:8.708188e-02,4:4.023742e-02):6.748115e-01,55:9.432862e-01):4.496525e-01,3:8.213914e-01):3.252224e-01):2.524805e-01,(((8:6.827750e-01,6:4.259368e-01):9.662476e-01,((((53:8.823647e-01,(46:1.685637e-01,47:2.160314e-01):3.453217e-01):3.073680e-01,(45:2.477553e-01,48:1.655885e-01):4.003257e-01):2.536920e-01,49:9.211386e-01):7.804977e-01,((38:1.639057e-01,(41:2.542790e-01,(42:2.921607e-01,35:2.338807e-01):8.135480e-02):2.455802e-01):5.670429e-01,(25:6.045480e-01,(36:4.445306e-01,37:4.524983e-01):1.769276e-01):3.561068e-01):5.615549e-01):7.577688e-02):1.583812e-01,((((24:6.287993e-01,(20:2.604320e-01,(15:1.907122e-01,14:1.719644e-01):4.744393e-02):3.421052e-01):7.886050e-01,11:8.146753e-01):3.866742e-01,((((19:9.754607e-01,17:3.733132e-01):2.843599e-01,(((43:5.893308e-01,54:6.872304e-01):4.459917e-01,44:4.464425e-01):5.909759e-01,10:9.508981e-01):1.104175e-01):4.887297e-01,18:8.417759e-01):2.681472e-01,((((61:3.270094e-01,60:5.141716e-01):4.657393e-01,16:9.802842e-01):1.932955e-01,(13:5.608179e-02,(21:1.132295e-01,9:2.265879e-01):1.122241e-01):6.531345e-01):4.218534e-01,(12:8.625001e-01,26:8.192262e-01):1.171779e-01):1.075165e-01):5.355621e-02):1.386128e-01,(((51:4.848528e-01,50:2.129516e-01):1.020737e-01,52:1.696236e-01):1.469563e+00,34:9.432157e-01):3.930360e-01):7.998850e-02):2.109078e-01):1.486096e-01):8.956278e-01):3.477290e-01,7:7.463308e-01):2.197693e-01):7.133500e-02,22:7.836578e-02,1:3.316564e-02);
   tree gen.9613500 = [&U] ((23:8.504528e-02,(((40:2.441641e-01,(39:8.148786e-03,2:2.515955e-02):3.664555e-01):3.638753e-01,((62:5.232570e-01,(((63:4.899927e-02,66:4.087381e-02):1.509148e-01,(59:7.797348e-02,65:2.590148e-01):7.138142e-03):2.293519e-01,((64:5.828990e-03,58:2.025139e-04):3.145389e-05,(56:7.553960e-03,57:3.104157e-02):6.629952e-02):5.160271e-01):3.038353e-01):7.745135e-01,(((((69:5.221145e-01,68:2.361311e-01):9.681030e-03,(67:3.182299e-01,70:1.425785e-01):1.892756e-01):1.185045e+00,((33:5.702434e-02,(29:7.544047e-02,((32:1.283091e-03,28:6.396597e-04):4.372187e-02,(31:7.894860e-02,27:1.674221e-01):5.998279e-03):1.824036e-02):5.778146e-02):4.728397e-02,30:8.778394e-03):9.360533e-01):7.487860e-01,(((5:8.366170e-02,4:3.865707e-02):6.483079e-01,55:9.062381e-01):3.707990e-01,3:8.235459e-01):3.099014e-01):2.425642e-01,(((8:6.559587e-01,6:4.092079e-01):9.282978e-01,((((53:8.477093e-01,(46:1.619433e-01,47:2.410483e-01):2.797785e-01):2.952959e-01,(45:2.380246e-01,48:1.590849e-01):5.165240e-01):2.322724e-01,49:8.849604e-01):7.110027e-01,((38:1.574682e-01,(41:2.169598e-01,(42:2.806860e-01,35:2.246949e-01):7.815955e-02):2.337626e-01):5.353690e-01,(25:5.808041e-01,(36:4.709433e-01,37:8.182287e-01):1.760214e-01):3.723658e-01):3.457837e-01):7.280070e-02):7.389841e-02,((((((43:5.661846e-01,54:6.602391e-01):4.284752e-01,44:4.289082e-01):5.677651e-01,(10:8.321752e-01,(19:9.348342e-01,17:3.586512e-01):3.590633e-01):2.798741e-01):3.776893e-01,18:8.087147e-01):2.576156e-01,(((((61:3.141660e-01,60:3.926958e-01):4.041969e-01,16:9.417831e-01):3.603839e-01,(13:5.387915e-02,(21:1.087824e-01,9:1.547733e-01):1.302543e-01):6.274823e-01):2.601738e-01,(12:8.286249e-01,26:7.870507e-01):3.395536e-01):1.887618e-01,((24:6.041029e-01,(20:2.502034e-01,(15:1.832219e-01,14:1.652104e-01):4.558055e-02):1.363311e-01):8.811433e-01,11:7.826786e-01):8.141107e-02):1.474739e-01):1.331687e-01,((50:2.045879e-01,(51:4.581528e-01,52:1.629616e-01):8.709994e-02):1.411846e+00,34:9.061704e-01):3.775994e-01):9.327882e-02):1.868333e-01):9.882774e-02):8.604515e-01):3.340717e-01,7:7.170183e-01):1.483030e-01):1.217897e-01,22:9.434945e-02,1:3.186304e-02);
   tree gen.9614000 = [&U] (22:3.773165e-02,((((((((8:6.202050e-01,6:6.352717e-01):9.005134e-01,((((37:6.905065e-01,36:3.988824e-01):1.628191e-01,25:4.703652e-01):2.861438e-01,(38:8.779133e-02,(41:1.860202e-01,(42:2.797388e-01,35:3.389113e-01):1.344645e-01):2.826965e-01):6.606853e-01):9.197014e-02,(((48:1.840700e-01,45:2.417872e-01):3.048799e-01,((47:2.673265e-01,46:1.422772e-01):4.911204e-01,53:9.338150e-01):3.140086e-01):2.956253e-01,49:7.843790e-01):9.714400e-01):1.952253e-01):2.190286e-01,(((52:2.363793e-01,(51:2.231870e-01,50:1.773551e-01):2.112432e-01):1.492589e+00,34:1.032902e+00):3.687123e-01,((((26:6.081223e-01,12:1.098407e+00):2.791446e-01,(11:9.463763e-01,(((15:8.689094e-02,14:1.814139e-01):2.561592e-01,20:3.670170e-01):3.500549e-01,24:6.436707e-01):4.817856e-01):1.924494e-01):9.787227e-02,(((13:2.209114e-01,9:2.612177e-01):3.158131e-02,21:1.474917e-01):5.126045e-01,(16:9.634196e-01,(61:4.347233e-01,60:5.398617e-01):5.950988e-01):4.540224e-01):4.595921e-01):1.653430e-01,(((19:6.745170e-01,17:5.644324e-01):3.421660e-01,(10:9.084050e-01,(44:5.854715e-01,(54:9.698739e-01,43:6.374841e-01):4.698274e-01):1.224762e+00):1.335635e-01):5.184552e-01,18:9.349824e-01):2.278443e-01):1.891904e-01):1.638598e-01):2.886126e-01,(((55:9.210845e-01,(4:6.852087e-02,5:6.907428e-02):6.910936e-01):4.159270e-01,3:5.306277e-01):9.456162e-02,((((70:2.717662e-01,67:2.626886e-01):2.350358e-01,68:6.546067e-02):4.825666e-02,69:4.483352e-01):9.482511e-01,(((32:1.064478e-02,28:7.573948e-03):4.837939e-02,(31:3.773598e-02,((30:3.386507e-02,33:3.373392e-02):3.510198e-02,29:1.043719e-02):8.401593e-02):1.232511e-02):9.538940e-02,27:5.307928e-02):8.468599e-01):7.259783e-01):2.792387e-01):2.616035e-01,((((64:1.735710e-03,58:2.694732e-03):3.207964e-02,(57:1.192687e-02,56:1.728559e-02):8.623724e-03):4.380915e-01,((65:1.850099e-01,59:8.240986e-02):8.256793e-02,(63:5.549336e-02,66:2.925738e-02):1.837485e-01):3.952680e-01):5.876002e-01,62:7.263269e-01):4.301423e-01):5.668372e-01,(40:1.287186e-01,(39:3.013882e-02,2:2.489876e-02):3.156866e-01):3.534146e-01):3.433736e-01,7:6.145472e-01):2.416401e-01,23:1.168977e-01):1.726251e-01,1:9.624322e-02);
   tree gen.9614500 = [&U] ((23:5.087888e-02,(7:7.341362e-01,(((62:7.681418e-01,(((59:5.166875e-02,65:2.382735e-01):3.196603e-02,(63:5.920769e-02,66:5.942681e-02):1.148503e-01):3.945273e-01,((57:3.006111e-02,56:9.873558e-03):8.516211e-03,(58:1.006771e-02,64:1.664690e-02):1.351771e-02):4.874624e-01):3.396923e-01):9.919875e-01,(((((52:2.475777e-01,51:2.583165e-01):6.236625e-02,50:2.257165e-01):2.161555e+00,34:1.002124e+00):5.762095e-01,(((((12:9.584918e-01,26:8.271298e-01):1.090613e-01,(((9:1.987025e-01,21:1.072083e-01):8.832416e-02,13:2.316195e-01):4.809504e-01,(16:1.019814e+00,(61:4.811185e-01,60:3.779779e-01):5.744532e-01):6.291964e-01):3.807971e-01):6.565533e-02,(((10:1.000858e+00,(19:1.200036e+00,17:3.234048e-01):4.954677e-01):9.783132e-02,(44:6.563785e-01,(54:9.075215e-01,43:8.076668e-01):2.654668e-02):1.102383e+00):1.757240e-01,18:1.240860e+00):3.885705e-01):1.134277e-01,((((15:1.836094e-01,14:1.902420e-01):7.765216e-02,20:4.361046e-01):2.399850e-01,24:8.176468e-01):9.520321e-01,11:1.145089e+00):4.750363e-01):1.956742e-01,(((49:9.132569e-01,(((47:2.861019e-01,46:1.827881e-01):3.834243e-01,53:8.932716e-01):3.983420e-01,(45:2.505008e-01,48:2.026665e-01):4.179619e-01):4.572224e-01):9.243592e-01,((38:1.162251e-01,(41:3.225291e-01,(35:2.406311e-01,42:3.126828e-01):1.123039e-01):2.946809e-01):9.116945e-01,(25:3.978348e-01,(37:6.160132e-01,36:6.092111e-01):2.202000e-01):3.938053e-01):3.899825e-01):5.480942e-02,(8:5.389181e-01,6:5.166967e-01):1.297249e+00):2.170322e-01):8.610756e-02):2.754430e-01,((((30:4.772282e-02,33:2.363832e-02):2.700744e-02,((31:7.275188e-02,(27:2.490349e-01,(28:1.438092e-02,32:6.161666e-03):5.833706e-02):2.457820e-02):1.953623e-02,29:4.746454e-02):1.503325e-02):6.775845e-01,((68:2.155072e-01,69:4.931718e-01):3.077543e-02,(67:2.769423e-01,70:2.915407e-01):1.539429e-01):1.041438e+00):1.083176e+00,((55:1.240992e+00,(5:4.031766e-02,4:3.795181e-02):7.672025e-01):2.823588e-01,3:5.509413e-01):1.560660e-01):2.884317e-01):1.474613e-01):1.013211e+00,(40:4.236779e-01,(2:3.397087e-02,39:4.251679e-02):3.500493e-01):1.626623e-01):5.252124e-01):1.609269e-01):2.010581e-01,22:5.464887e-02,1:4.849922e-02);
   tree gen.9615000 = [&U] ((23:9.645944e-03,(((40:2.463035e-01,(39:1.651860e-02,2:2.574306e-02):3.101118e-01):2.310282e-01,(((((69:3.969222e-01,((67:1.001778e-01,70:4.967566e-01):1.622099e-01,68:4.421054e-01):6.788405e-02):1.052362e+00,((33:5.752399e-02,(29:4.718384e-02,((31:8.854705e-02,(32:1.023049e-03,28:9.955951e-03):7.142719e-02):3.876302e-02,27:1.688891e-01):6.221742e-02):5.879070e-02):6.088066e-02,30:8.855311e-03):6.264014e-01):7.553469e-01,(((5:8.439474e-02,4:2.625983e-02):6.539884e-01,55:9.141786e-01):4.048370e-01,3:7.843600e-01):1.849276e-01):2.527025e-01,(62:5.278418e-01,(((63:9.927547e-02,66:3.470800e-02):1.331839e-01,(65:2.732369e-01,59:6.162292e-02):2.580298e-02):2.615145e-01,((56:6.319677e-03,57:4.369003e-02):1.789499e-02,(58:1.639620e-02,64:6.348047e-04):8.189145e-03):4.768749e-01):2.581377e-01):8.083872e-01):1.404597e-01,(((8:6.724061e-01,6:4.781176e-01):1.028933e+00,((((53:8.551370e-01,(46:1.670159e-01,47:2.431604e-01):2.822300e-01):2.978833e-01,(45:2.389247e-01,48:2.979840e-01):5.210498e-01):2.451799e-01,49:8.927145e-01):6.210911e-01,((38:1.124768e-01,(41:1.968307e-01,(42:2.936577e-01,35:2.202231e-01):8.166218e-02):3.830849e-01):7.288289e-01,(25:5.860995e-01,(36:4.750697e-01,37:6.016866e-01):1.169549e-01):4.471307e-01):2.765828e-01):2.038616e-01):6.211206e-02,(((((19:8.790192e-01,17:5.689900e-01):3.133883e-01,(10:8.394667e-01,(44:5.155829e-01,(54:9.555893e-01,43:6.833280e-01):2.689407e-01):6.041216e-01):1.437973e-01):4.731081e-01,18:8.158007e-01):1.784638e-01,(((12:9.697284e-01,26:9.133550e-01):3.883924e-01,(((61:5.923085e-01,60:3.961366e-01):5.019302e-01,16:8.525023e-01):4.293350e-01,(13:1.469073e-01,(21:1.693962e-01,9:1.254410e-01):1.248825e-01):5.662374e-01):3.454164e-01):6.993600e-02,((24:5.421592e-01,(20:2.523957e-01,(15:1.510414e-01,14:1.975030e-01):9.422628e-02):2.934923e-01):1.010893e+00,11:5.352457e-01):2.226249e-01):1.912370e-01):2.874906e-01,((51:4.968573e-01,(52:1.732661e-01,50:3.177587e-01):3.284354e-02):1.384922e+00,34:7.311204e-01):5.218109e-01):1.263317e-01):2.495009e-01):9.667316e-01):3.228697e-01,7:6.867439e-01):2.559501e-01):1.344587e-01,22:3.882882e-02,1:3.176986e-02);
   tree gen.9615500 = [&U] ((23:6.411991e-02,(7:6.516637e-01,(((62:6.818491e-01,(((59:4.586431e-02,65:2.170865e-01):3.394303e-02,(63:5.422853e-02,66:5.275083e-02):9.105077e-02):2.614388e-01,((57:3.147855e-02,56:1.040905e-02):2.543893e-02,(64:1.143894e-02,58:3.423136e-03):5.252189e-03):5.689334e-01):1.771212e-01):8.805481e-01,(((((49:7.509656e-01,(((47:2.539614e-01,46:1.622538e-01):3.403506e-01,53:7.929219e-01):2.335425e-01,(45:2.223597e-01,48:1.798990e-01):3.844612e-01):4.371427e-01):7.743736e-01,((38:1.255415e-01,(41:2.156100e-01,(35:2.135987e-01,42:3.325010e-01):7.217617e-02):2.615766e-01):8.092752e-01,(25:3.531422e-01,(37:4.755975e-01,36:5.407726e-01):2.266692e-01):2.728442e-01):1.126704e-01):3.472350e-01,(8:5.699728e-01,6:4.586513e-01):1.151517e+00):1.204282e-01,(((((15:1.629828e-01,14:1.688703e-01):8.370655e-02,20:3.871128e-01):2.043684e-01,24:7.257927e-01):5.724307e-01,((((19:1.065225e+00,17:2.870736e-01):4.192263e-01,(10:1.143607e+00,((43:7.099082e-01,54:8.055709e-01):3.192161e-01,44:4.402655e-01):8.992132e-01):1.040948e-01):2.631048e-01,(((((9:1.654603e-01,21:9.516459e-02):7.840187e-02,13:2.055995e-01):4.269206e-01,(16:8.188042e-01,(61:4.270698e-01,60:3.992899e-01):4.923565e-01):4.813604e-01):3.544603e-01,(12:8.508153e-01,26:7.342104e-01):1.452338e-01):9.372135e-02,18:9.110979e-01):1.313338e-01):2.166338e-02,11:1.008183e+00):2.778332e-01):1.911777e-01,(((52:2.128673e-01,50:2.526960e-01):3.219868e-02,51:2.292973e-01):1.848334e+00,34:9.075078e-01):4.407200e-01):1.151956e-01):1.588781e-01,(((30:4.236166e-02,(33:5.071707e-02,(((31:6.457897e-02,27:2.387015e-01):7.741169e-03,(28:1.383887e-03,32:3.939026e-03):5.329026e-02):3.826975e-02,29:3.281611e-02):4.896068e-02):1.788433e-02):5.751011e-01,((68:1.771301e-01,(67:2.274033e-01,70:2.587892e-01):1.612192e-01):4.306080e-02,69:2.014478e-01):4.767656e-01):1.225249e+00,((55:1.101580e+00,(5:2.785597e-02,4:3.368832e-02):7.219812e-01):2.444505e-01,3:4.853182e-01):3.818702e-01):2.540360e-02):2.118387e-01):8.993875e-01,(40:3.966073e-01,(2:1.162837e-02,39:2.202079e-02):2.307454e-01):1.901553e-01):4.662103e-01):1.428485e-01):1.946655e-01,22:5.251567e-02,1:6.750446e-02);
   tree gen.9616000 = [&U] ((23:9.523291e-03,(((40:2.431716e-01,(39:2.856700e-02,2:3.223698e-02):2.522590e-01):2.751878e-01,(((((((67:3.341130e-01,70:1.545790e-01):1.601474e-01,68:2.095830e-01):1.007087e-01,69:4.350897e-01):5.761919e-01,((33:3.103797e-02,(29:5.556331e-02,(31:1.148791e-01,((32:1.011790e-03,28:3.834190e-03):7.896769e-02,27:1.745410e-01):3.833683e-02):3.941421e-02):3.916914e-02):6.960223e-02,30:5.662127e-02):1.235569e+00):6.227128e-01,(((5:8.332162e-02,4:3.597244e-02):6.205377e-01,55:9.025544e-01):3.996893e-01,3:6.516625e-01):1.661010e-02):2.727864e-01,(62:5.211301e-01,(((63:1.114963e-01,66:3.124019e-02):8.334772e-02,(65:2.697626e-01,59:5.766663e-02):9.647252e-02):2.581892e-01,((56:5.765859e-03,57:2.690372e-02):5.657679e-02,(58:5.348973e-03,64:5.273937e-03):2.067176e-02):3.415453e-01):2.200760e-01):1.230361e+00):6.714656e-02,((8:7.384640e-01,6:4.289903e-01):1.028086e+00,(((((53:9.188104e-01,(46:1.021866e-01,47:2.400685e-01):3.017696e-01):1.944614e-01,(45:2.358867e-01,48:2.434258e-01):5.144244e-01):2.260159e-01,49:9.230643e-01):8.180745e-01,((38:1.735767e-01,(41:1.943279e-01,(42:2.622993e-01,35:2.174229e-01):1.418571e-01):2.424163e-01):8.684746e-01,(25:5.786469e-01,(36:4.164358e-01,37:5.940358e-01):1.946733e-01):1.494361e-01):2.730659e-01):1.532288e-01,((((((19:7.228467e-01,17:5.270671e-01):2.414643e-01,(10:8.254427e-01,(44:5.090271e-01,(54:9.434385e-01,43:6.641526e-01):1.214172e-01):6.917069e-01):2.118311e-01):5.371765e-01,18:8.054274e-01):7.527663e-02,((12:1.140239e+00,26:9.017412e-01):2.542387e-01,(((61:5.847770e-01,60:4.294457e-01):4.349597e-01,16:7.451422e-01):5.285898e-01,(13:1.450393e-01,(21:1.672422e-01,9:1.238460e-01):1.232946e-01):3.685638e-01):2.320935e-01):9.091380e-02):1.075699e-01,((24:7.336069e-01,(20:2.491864e-01,(15:1.491208e-01,14:1.949917e-01):9.302815e-02):2.023089e-01):5.504525e-01,11:5.284398e-01):1.247375e-01):1.921868e-01,((50:2.808125e-01,(52:1.710629e-01,51:4.905395e-01):2.460649e-02):1.372467e+00,34:9.211183e-01):4.432566e-01):1.503438e-01):6.227419e-02):2.463284e-01):1.354823e+00):3.178876e-01,7:4.255401e-01):2.526956e-01):1.327490e-01,22:4.470080e-02,1:4.647135e-02);
   tree gen.9616500 = [&U] ((23:6.039161e-02,(7:4.988345e-01,(((62:6.842050e-01,(((59:4.602277e-02,65:2.178365e-01):3.406031e-02,(63:6.519011e-02,66:2.784240e-02):1.353017e-01):3.020075e-01,(57:2.588625e-02,(56:4.599565e-02,(64:1.102383e-02,58:8.964340e-03):7.784932e-03):2.087724e-02):4.238712e-01):2.167470e-01):8.835905e-01,(((((18:7.048290e-01,((10:1.180607e+00,(19:1.068905e+00,17:3.577092e-01):3.014163e-01):5.552669e-02,((43:8.104715e-01,54:8.083543e-01):2.488043e-01,44:7.356694e-01):6.388085e-01):2.870120e-01):3.366610e-01,(((((9:1.660320e-01,21:9.549339e-02):9.618782e-02,13:1.081269e-01):6.635215e-01,(16:8.216333e-01,(61:5.989259e-01,60:4.006695e-01):4.157991e-01):7.208651e-01):3.556850e-01,(12:8.010414e-01,26:6.394446e-01):1.423675e-01):1.128325e-01,((((15:1.635460e-01,14:2.178224e-01):1.466909e-01,20:3.823050e-01):3.317944e-02,24:7.283004e-01):7.385640e-01,11:9.787123e-01):1.846985e-01):3.095543e-02):1.918383e-01,(((50:2.623308e-01,52:2.501966e-01):5.247662e-02,51:3.502412e-01):2.023363e+00,34:9.106433e-01):3.800547e-01):1.232012e-01,(((49:7.535603e-01,(((47:2.825334e-01,46:1.628144e-01):2.595648e-01,53:7.956615e-01):3.530578e-01,(45:2.171111e-01,48:3.862078e-01):3.184541e-01):4.556979e-01):1.057967e+00,((38:1.259753e-01,(41:2.613365e-01,(35:2.216293e-01,42:2.554927e-01):8.689216e-02):2.134217e-01):7.759634e-01,(25:6.969672e-01,(37:4.772407e-01,36:5.426410e-01):1.297467e-01):3.226626e-01):8.236205e-02):3.484347e-01,(8:6.061355e-01,6:4.602360e-01):8.220441e-01):2.223518e-01):2.162331e-01,(((29:4.573161e-02,((31:1.222757e-01,(27:1.581539e-01,(28:5.833430e-03,32:3.952636e-03):5.069569e-02):4.378256e-02):3.415345e-02,(30:3.701628e-02,33:5.089230e-02):7.443170e-03):1.174360e-02):8.636770e-01,((68:2.182297e-01,69:1.768664e-01):5.052964e-02,(67:2.302490e-01,70:2.325083e-01):1.603978e-01):6.539092e-01):1.229482e+00,((55:5.643141e-01,(5:1.019763e-01,4:5.949144e-02):1.275864e+00):5.000158e-01,3:5.145181e-01):3.865847e-01):2.335375e-01):1.045397e-01):6.392445e-01,(40:3.979776e-01,(2:1.166855e-02,39:3.372563e-02):1.682564e-01):2.387874e-01):4.798330e-01):3.123516e-01):1.009873e-01,22:5.269712e-02,1:6.313511e-02);
   tree gen.9617000 = [&U] ((23:9.782231e-02,(7:7.695671e-01,(((2:2.014880e-02,39:3.254335e-02):2.985187e-01,40:2.138104e-01):3.597576e-01,(((((59:9.137607e-02,65:2.849133e-01):4.970820e-02,(66:8.183386e-02,63:1.214186e-01):7.500900e-02):3.401116e-01,((56:1.626929e-02,57:5.552825e-02):8.499301e-02,(58:1.665020e-03,64:4.940466e-03):1.033846e-02):4.964015e-01):1.947701e-01,62:4.808544e-01):9.103910e-01,(((8:7.463345e-01,6:5.789930e-01):9.735759e-01,((((((42:3.414174e-01,35:3.111588e-01):6.921348e-02,41:2.782637e-01):1.258518e-01,38:3.059981e-01):6.422901e-01,((36:5.869346e-01,37:4.896873e-01):1.677606e-01,25:7.269079e-01):4.226918e-01):2.863718e-01,((49:1.418210e+00,((48:1.915068e-01,45:3.136555e-01):5.761879e-01,(53:6.968851e-01,(46:1.501633e-01,47:2.272500e-01):3.727546e-01):1.983691e-01):2.789941e-01):1.084125e+00,((20:2.032396e-01,(24:1.000296e+00,(14:2.593205e-01,15:6.233787e-02):9.912124e-02):4.811379e-02):7.644769e-01,(((52:2.714436e-01,(51:2.815984e-01,50:3.876983e-01):4.938312e-02):1.639725e+00,11:5.792763e-01):3.217495e-01,((12:1.062158e+00,26:1.039860e+00):9.974458e-02,((10:1.265492e+00,((19:1.014652e+00,17:3.644964e-01):5.325450e-01,((54:8.356136e-01,43:6.979184e-01):4.335370e-01,44:5.448985e-01):1.063930e+00):1.207499e-01):2.702837e-01,(18:9.847286e-01,((21:9.289530e-02,(9:2.500675e-01,13:2.774130e-01):4.189002e-02):6.640788e-01,((61:4.086574e-01,60:6.978077e-01):4.588307e-01,16:1.077441e+00):3.360909e-01):3.100227e-01):3.404890e-01):1.327048e-01):5.320521e-03):1.934621e-01):2.649432e-01):9.653332e-02):2.606817e-02,34:1.415407e+00):1.420324e-01):1.321676e-01,((3:8.005673e-01,(55:8.153700e-01,(4:5.284934e-02,5:4.124450e-02):7.313641e-01):2.976221e-01):4.470313e-01,(((33:6.326048e-02,(29:6.635356e-02,(31:1.073531e-01,(27:2.444554e-01,(28:1.512980e-03,32:1.826518e-02):1.240266e-01):1.389570e-03):4.480079e-02):8.984180e-03):5.603581e-04,30:5.534648e-02):8.360175e-01,((68:6.352094e-02,69:3.979120e-01):1.189406e-01,(67:3.011084e-01,70:2.323080e-01):4.069194e-02):1.264124e+00):6.250602e-01):4.001914e-01):3.295558e-01):8.685387e-01):4.630336e-01):4.814312e-02):7.956669e-02,22:7.791766e-02,1:5.590467e-02);
   tree gen.9617500 = [&U] (22:1.021268e-02,(((((((((8:8.231744e-01,6:5.756427e-01):9.712120e-01,((48:1.851168e-01,45:2.653070e-01):3.648362e-01,(((47:2.128938e-01,46:1.339457e-01):4.761969e-01,53:9.754497e-01):1.231867e-01,49:8.965448e-01):1.597515e-02):1.082586e+00):3.160281e-02,(((37:5.590014e-01,36:6.287996e-01):1.948258e-01,25:5.069881e-01):2.987560e-01,(38:1.350619e-01,((35:2.874907e-01,42:2.424631e-01):5.251676e-02,41:3.965923e-01):2.768436e-01):9.040740e-01):4.235893e-01):1.444559e-01,((((51:2.987155e-01,52:3.133187e-01):9.524462e-02,50:2.354952e-01):1.599352e+00,34:1.133378e+00):3.510439e-01,(((11:1.084252e+00,(((15:1.228500e-01,14:2.017155e-01):6.760200e-02,20:3.638220e-01):2.513209e-01,24:7.363079e-01):8.409152e-01):1.047262e-01,(((13:1.676737e-01,(21:7.609073e-02,9:1.153110e-01):7.821138e-02):5.894229e-01,(16:1.057136e+00,(61:3.400597e-01,60:5.923767e-01):6.529869e-01):4.890424e-01):4.055692e-01,(26:7.437753e-01,12:1.023964e+00):1.247456e-01):8.816850e-02):1.871505e-01,(18:9.837246e-01,((((54:7.550998e-01,43:5.010830e-01):2.029229e-01,44:4.337188e-01):8.166160e-01,10:8.709037e-01):4.510623e-02,(19:8.715391e-01,17:6.416925e-01):4.023163e-01):3.561471e-01):3.041345e-01):4.571333e-01):5.846542e-02):8.847633e-02,(((55:8.861983e-01,(4:9.651035e-02,5:1.031222e-01):7.330128e-01):3.685204e-01,3:7.700157e-01):4.960807e-01,(((70:3.536468e-01,67:3.061402e-01):2.175475e-01,(69:2.172669e-01,68:2.807671e-01):4.816185e-02):9.270686e-01,(29:3.923599e-02,((31:1.681710e-01,((32:2.041961e-03,28:1.182698e-02):8.193556e-02,27:1.048315e-01):2.427419e-02):3.416300e-02,(30:4.753221e-02,33:6.394904e-02):5.409800e-02):4.268001e-02):5.014693e-01):6.859993e-01):2.214939e-01):1.455374e-01,((((56:2.362542e-02,57:3.777605e-02):3.424560e-02,(58:3.863203e-03,64:9.852412e-03):1.611019e-02):3.051219e-01,((65:2.181641e-01,59:9.042625e-02):9.759573e-02,(63:8.266327e-02,66:3.062166e-02):5.338829e-02):2.628593e-01):2.573506e-01,62:7.468212e-01):6.051544e-01):6.619920e-01,(40:2.128988e-01,(39:4.027920e-02,2:4.674295e-02):3.778875e-01):2.914466e-01):2.771448e-01,7:4.158561e-01):3.486710e-01,23:7.831427e-02):1.337054e-01,1:8.497826e-02);
   tree gen.9618000 = [&U] ((23:1.841907e-02,(((40:2.871933e-01,(39:2.853432e-02,2:4.858048e-02):1.927219e-01):2.502755e-01,((62:4.753147e-01,(((63:6.744205e-02,66:5.617838e-02):1.078301e-01,(65:2.228087e-01,59:7.169982e-02):9.434352e-02):2.526960e-01,((56:2.278947e-02,57:3.412447e-02):4.493686e-02,(58:4.932263e-03,64:3.342918e-03):1.005428e-03):3.698030e-01):2.153937e-01):1.181928e+00,((((((24:7.179988e-01,(20:2.840788e-01,(15:1.836946e-01,14:1.448599e-01):8.703232e-02):1.159253e-01):8.594712e-01,11:6.926226e-01):2.649411e-01,(((12:1.196850e+00,26:8.542235e-01):1.956976e-01,(((61:4.511535e-01,60:5.382464e-01):5.227615e-01,16:7.476779e-01):5.548577e-01,(13:1.241393e-01,(21:1.099140e-01,9:1.848297e-01):1.325658e-01):4.988684e-01):3.752277e-01):1.389580e-01,(((19:8.169611e-01,17:4.830663e-01):4.913328e-01,((44:6.780688e-01,(54:9.699852e-01,43:5.074323e-01):2.776894e-01):7.116250e-01,10:1.057303e+00):1.904218e-01):5.157118e-01,18:7.882912e-01):1.751680e-01):1.846273e-01):2.254318e-01,(((50:2.730482e-01,51:4.801028e-01):3.011190e-02,52:1.703375e-01):1.345834e+00,34:5.045320e-01):6.016662e-01):1.709642e-01,(((38:2.071615e-01,(41:1.287281e-01,(42:2.664129e-01,35:2.127970e-01):1.558431e-01):1.687770e-01):7.742951e-01,((36:4.132208e-01,37:5.813972e-01):7.416709e-02,25:6.467092e-01):3.423669e-01):2.615171e-01,((((53:8.992618e-01,(46:1.490460e-01,47:2.349608e-01):2.931899e-01):1.702207e-01,(45:2.474567e-01,48:2.473044e-01):4.916795e-01):5.878074e-01,49:9.034253e-01):1.324617e+00,(8:7.227525e-01,6:4.198631e-01):8.183837e-01):5.428680e-03):1.723622e-01):6.131296e-02,((((5:8.154888e-02,4:2.379905e-02):6.076649e-01,55:9.041186e-01):5.193475e-01,3:4.063121e-01):4.345210e-01,((69:3.629467e-01,(68:1.799397e-01,(67:1.538151e-01,70:3.305967e-01):4.274322e-01):6.623157e-03):8.066679e-01,((33:2.922360e-02,30:4.732436e-02):1.350350e-02,(((27:1.847743e-01,31:4.183581e-02):1.089474e-02,(32:4.863053e-03,28:8.033097e-04):6.183112e-02):1.727399e-02,29:4.010115e-02):1.385572e-02):8.441252e-01):6.408591e-01):5.488832e-02):9.136419e-02):1.325998e+00):4.516864e-01,7:3.789071e-01):2.747478e-01):1.985479e-01,22:3.509501e-02,1:8.806726e-02);
   tree gen.9618500 = [&U] ((23:1.150579e-01,(7:5.893985e-01,(((62:9.152717e-01,(((59:6.785129e-02,65:2.179600e-01):4.978519e-02,(63:8.073986e-02,66:3.248457e-02):1.012574e-01):3.926124e-01,((57:2.365230e-02,56:1.288896e-02):1.448881e-02,(64:1.134759e-03,58:6.571806e-03):1.817400e-02):3.309362e-01):2.212936e-01):9.456593e-01,(((((49:1.318323e+00,(((47:2.594699e-01,46:1.799712e-01):5.924207e-01,53:9.156304e-01):2.871213e-01,(45:1.512830e-01,48:2.822464e-01):2.811055e-01):6.380551e-01):1.217486e+00,((38:2.357608e-01,(41:1.306346e-01,(35:2.550463e-01,42:3.594334e-01):7.564734e-02):2.147795e-01):9.545093e-01,((36:6.244598e-01,37:5.491985e-01):8.858318e-02,25:6.970191e-01):4.254553e-01):1.671351e-01):9.441944e-02,(8:6.083920e-01,6:5.296298e-01):9.459909e-01):1.857621e-01,((((30:1.444174e-02,33:8.297063e-02):4.590916e-03,((31:1.199091e-01,(27:3.093503e-01,(28:6.718781e-03,32:4.832026e-03):6.510613e-02):3.942600e-02):7.475073e-02,29:4.324653e-02):6.330312e-02):1.133390e+00,((67:2.128350e-01,70:3.922645e-01):3.228078e-01,(68:2.437148e-01,69:4.501584e-01):4.591131e-02):5.511161e-01):4.525912e-01,((55:9.509124e-01,(5:3.822361e-02,4:6.732812e-02):7.994728e-01):5.299949e-01,3:8.468724e-01):4.448735e-01):2.687500e-01):4.339202e-03,(((52:2.439513e-01,(51:4.214758e-01,50:2.254862e-01):1.289418e-02):2.423754e+00,34:1.231581e+00):1.644987e-01,((((((15:2.340759e-01,14:1.339080e-01):1.208189e-01,20:3.242676e-01):2.087845e-01,24:8.873050e-01):7.278050e-01,((((9:2.555078e-01,21:1.868632e-01):1.243051e-01,13:1.271304e-01):6.305647e-01,(16:8.790268e-01,(61:4.517717e-01,60:5.652804e-01):5.382796e-01):4.626142e-01):4.093148e-01,(12:9.218215e-01,26:7.358593e-01):1.109092e-01):2.682055e-01):3.753389e-02,11:1.253714e+00):2.007556e-01,(18:8.111023e-01,((((43:9.326734e-01,54:1.138256e+00):2.199404e-01,44:6.358143e-01):6.160809e-01,10:1.218167e+00):3.891545e-02,(19:9.213489e-01,17:4.082652e-01):2.690825e-01):3.378523e-01):1.766715e-01):1.765256e-01):2.962045e-01):4.041713e-01):6.667455e-01,(40:1.425867e-01,(2:5.431977e-02,39:3.881074e-02):3.699845e-01):5.783064e-01):3.058660e-01):2.269796e-01):1.417675e-01,22:2.336973e-02,1:7.761504e-02);
   tree gen.9619000 = [&U] ((23:6.892549e-02,(7:4.679511e-01,(((2:1.290942e-02,39:2.138818e-02):3.479750e-01,40:1.980963e-01):3.436074e-01,((((((24:8.693797e-01,((14:2.953081e-01,15:9.347492e-02):9.096960e-02,20:3.290158e-01):1.545101e-01):3.354330e-01,11:1.062654e+00):1.179736e-01,((12:1.206494e+00,26:8.762353e-01):4.523593e-02,((((16:1.067263e+00,(60:7.802677e-01,61:5.095779e-01):5.365983e-01):8.179012e-02,((9:1.349888e-01,21:9.261314e-02):2.947245e-01,13:1.377354e-01):6.889628e-01):5.910273e-01,((((43:6.862520e-01,44:6.190359e-01):3.725731e-01,54:1.016346e+00):3.406630e-01,10:1.159773e+00):2.988605e-01,(17:3.616068e-01,19:7.969775e-01):3.572323e-01):2.777187e-01):9.965539e-02,18:1.121538e+00):1.113682e-01):1.496074e-01):2.811522e-01,(((((48:3.218448e-01,45:1.639716e-01):5.885899e-01,((47:1.640340e-01,46:1.140930e-01):5.207569e-01,53:7.719904e-01):5.720073e-02):2.105336e-01,49:1.121433e+00):1.148546e+00,((25:5.378826e-01,(36:5.332312e-01,37:6.010638e-01):1.894787e-01):3.899547e-01,(((42:3.728776e-01,35:1.988753e-01):7.356963e-02,41:2.907543e-01):1.863666e-01,38:1.723110e-01):6.418922e-01):3.441005e-01):3.079128e-01,(6:6.124648e-01,8:7.393322e-01):1.055450e+00):9.742731e-02):1.271274e-01,(((52:2.207966e-01,(51:2.336395e-01,50:4.537913e-01):1.945194e-03):1.315455e+00,34:9.496550e-01):4.901051e-01,((((57:2.790947e-02,56:1.850125e-02):4.013282e-02,(58:7.280661e-03,64:3.925681e-03):1.921982e-02):2.822423e-01,((63:1.125853e-01,66:3.470856e-02):8.425827e-02,(65:2.317121e-01,59:7.658286e-02):8.506141e-02):4.048516e-01):2.485704e-01,62:6.029524e-01):7.516827e-01):2.071862e-01):2.544681e-01,((((4:5.291565e-02,5:5.679119e-02):6.986487e-01,55:8.316133e-01):2.321403e-01,3:6.489987e-01):2.641803e-01,((29:6.770877e-02,((30:7.998364e-02,33:7.576022e-02):1.128956e-02,((28:5.387430e-03,32:3.556824e-02):1.863370e-01,(27:2.127737e-01,31:7.726073e-02):4.511493e-03):4.807307e-02):1.916756e-02):6.454224e-01,((69:1.920286e-01,68:2.741512e-01):9.273948e-02,(70:1.806259e-01,67:2.951214e-01):2.023212e-02):5.452093e-01):8.098023e-01):4.196309e-01):1.037466e+00):3.912530e-01):2.604126e-01):1.090915e-01,22:6.313950e-02,1:3.476991e-02);
   tree gen.9619500 = [&U] (22:8.283598e-02,(((((((((8:4.660829e-01,6:7.108575e-01):9.070853e-01,((((37:5.211465e-01,36:4.395579e-01):2.025242e-01,25:7.221031e-01):2.251925e-01,(38:1.333322e-01,(41:3.354841e-01,(42:2.393579e-01,35:2.728623e-01):5.307628e-02):2.732981e-01):7.510802e-01):3.372103e-01,(49:8.850629e-01,(((47:2.320219e-01,46:3.282438e-01):4.558169e-01,53:1.166499e+00):1.734911e-01,(48:2.174392e-01,45:2.619092e-01):5.202644e-01):2.692035e-01):6.897214e-01):1.295364e-01):1.103872e-01,(((51:2.948899e-01,52:1.244799e-01):1.909205e-01,50:2.897306e-01):1.598858e+00,34:1.296098e+00):3.228435e-01):5.194877e-03,((((((15:1.212767e-01,14:1.991321e-01):5.409726e-02,20:2.895906e-01):1.703148e-01,24:7.268781e-01):6.488180e-01,11:8.974648e-01):1.555006e-01,(((((54:7.513873e-01,43:7.320940e-01):2.186040e-01,44:3.877867e-01):1.066751e+00,10:1.139247e+00):3.410822e-01,(19:8.087600e-01,17:6.206447e-01):3.259027e-01):3.572652e-01,(18:1.013225e+00,((13:1.943121e-01,(21:1.082688e-01,9:1.945674e-01):1.053264e-01):7.064354e-01,(16:7.508609e-01,(61:3.357046e-01,60:7.133530e-01):5.448300e-01):4.538480e-01):8.451807e-02):1.982306e-01):2.055129e-01):1.619455e-01,(26:7.375535e-01,12:9.233854e-01):2.411581e-01):2.103118e-01):1.945587e-01,(((55:1.350315e+00,(4:7.402651e-03,5:9.955212e-02):9.222623e-01):3.716702e-01,3:6.231184e-01):1.725409e-01,((((70:3.427815e-01,67:1.907809e-01):2.420268e-01,68:2.918061e-01):6.639698e-02,69:1.668299e-01):7.147246e-01,((29:2.720174e-02,((32:5.245598e-02,28:2.532335e-03):6.943908e-02,(27:1.859639e-01,31:7.242844e-02):2.469835e-02):3.215362e-02):4.997393e-03,(30:6.975636e-02,33:4.452216e-02):3.866951e-02):5.838907e-01):1.344997e+00):2.620629e-01):2.654180e-01,((((56:2.244436e-02,57:3.145700e-02):2.461195e-02,(58:9.917132e-04,64:3.085761e-04):2.444606e-02):2.807926e-01,((65:1.813677e-01,59:9.455150e-02):1.974369e-02,(63:6.200709e-02,66:2.654206e-02):1.584304e-01):4.522212e-01):3.800198e-01,62:3.509701e-01):8.509264e-01):8.165491e-01,(40:3.385705e-01,(39:2.291793e-02,2:1.699581e-02):2.797367e-01):3.662499e-01):2.754464e-01,7:4.105302e-01):2.838226e-01,23:2.153459e-02):1.866485e-01,1:8.388995e-02);
   tree gen.9620000 = [&U] (22:2.172185e-02,(((((((((8:1.013854e+00,6:5.253101e-01):1.169682e+00,(((37:5.341417e-01,36:4.505186e-01):2.973603e-01,25:4.241371e-01):2.308079e-01,(38:1.366569e-01,(41:3.438497e-01,(42:2.453265e-01,35:2.796663e-01):5.439978e-02):2.801130e-01):8.298847e-01):3.358073e-01):4.841257e-02,(49:9.071326e-01,(((47:2.040429e-01,46:7.804840e-02):4.671831e-01,53:1.195587e+00):1.072352e-01,(48:2.234632e-01,45:2.684401e-01):5.332375e-01):2.759163e-01):7.069201e-01):1.045824e-01,(((((15:1.243008e-01,14:1.666893e-01):8.867659e-02,20:2.968117e-01):1.745618e-01,24:7.450033e-01):6.649968e-01,(((((19:8.149724e-01,17:6.361210e-01):3.263609e-01,(10:1.167655e+00,((54:7.641239e-01,43:7.503493e-01):1.090875e-01,44:3.974564e-01):1.093352e+00):4.749184e-02):3.895854e-01,(18:1.038491e+00,((13:1.991575e-01,(21:1.109686e-01,9:2.242159e-01):1.079528e-01):7.240509e-01,(16:7.695842e-01,(61:3.440757e-01,60:7.311410e-01):5.584158e-01):4.651651e-01):8.662560e-02):6.942797e-02):3.534975e-01,(26:5.597198e-01,12:9.464107e-01):5.153882e-01):1.659838e-01,11:9.398587e-01):2.534222e-01):1.261201e-01,(((51:4.215313e-01,50:2.969553e-01):2.985944e-02,52:3.583472e-01):1.638727e+00,34:6.118215e-01):3.014771e-01):7.627957e-02):2.466870e-01,(((55:1.383986e+00,(4:1.662956e-02,5:1.020345e-01):9.452596e-01):3.809380e-01,3:3.717667e-01):1.865088e-01,((((70:3.513290e-01,67:1.955382e-01):2.308192e-01,68:2.990825e-01):9.184527e-02,69:1.709899e-01):8.810431e-01,(((((32:3.951699e-02,28:1.311359e-02):7.117059e-02,27:1.906011e-01):2.032211e-03,31:7.502101e-02):8.911807e-03,(30:7.149579e-02,33:4.563236e-02):4.294302e-02):2.876729e-02,29:2.788004e-02):5.984504e-01):1.137984e+00):2.196835e-01):1.674797e-01,((((56:2.300403e-02,57:3.224141e-02):2.522567e-02,(58:8.945215e-04,64:3.038826e-03):2.505564e-02):2.877944e-01,(((63:6.562535e-02,66:2.720391e-02):1.609126e-01,65:1.858903e-01):1.019605e-02,59:9.690922e-02):4.772085e-01):3.908240e-01,62:5.714180e-01):7.436104e-01):8.369104e-01,(40:3.470131e-01,(39:7.434429e-02,2:1.741961e-02):2.867122e-01):4.350045e-01):5.502816e-01,7:4.207671e-01):2.382520e-01,23:2.207157e-02):1.913027e-01,1:8.598181e-02);
   tree gen.9620500 = [&U] ((23:2.633790e-02,(7:6.632651e-01,(((2:4.392612e-02,39:2.052150e-02):3.685463e-01,40:2.450967e-01):4.139170e-01,(((((55:1.281889e+00,(4:3.562687e-02,5:6.522054e-02):3.483684e-01):5.774957e-01,3:8.150906e-01):1.299820e-01,(((67:3.531297e-01,70:2.512431e-01):3.259182e-01,(69:6.559072e-01,68:2.610038e-01):4.862960e-02):8.632206e-01,(29:2.116173e-02,((33:6.957770e-02,30:3.918241e-02):6.777656e-02,((27:1.742006e-01,(28:2.015197e-03,32:2.311132e-02):1.222667e-01):1.370678e-02,31:8.392936e-02):4.334574e-02):2.332133e-02):6.205639e-01):9.951888e-01):2.640313e-01,(((((48:2.917778e-01,45:1.967718e-01):2.768454e-01,((46:2.943813e-01,47:1.616819e-01):2.782490e-01,53:6.708078e-01):3.009326e-01):3.800417e-01,49:1.132131e+00):1.362272e+00,((38:1.491759e-01,(41:1.719301e-01,(42:3.338210e-01,35:2.683008e-01):1.371557e-01):2.151437e-01):7.094816e-01,((36:2.251301e-01,37:6.419964e-01):2.210119e-01,25:5.508151e-01):2.771108e-01):2.784300e-01):4.019816e-01,((8:6.975642e-01,6:3.739446e-01):8.761468e-01,((11:9.729318e-01,(24:8.143986e-01,((15:1.295950e-01,14:1.378903e-01):8.481035e-02,20:4.197751e-01):2.633942e-01):4.885481e-01):8.006987e-02,(((18:1.209711e+00,((13:1.143155e-01,(9:2.723015e-01,21:1.182891e-01):1.245275e-01):8.465251e-01,(16:1.058554e+00,(60:4.857422e-01,61:5.970173e-01):4.755031e-01):4.441919e-01):2.317552e-01):2.118251e-01,(10:1.276751e+00,((17:4.323524e-01,19:9.585129e-01):7.486143e-01,(44:7.107415e-01,(54:5.347989e-01,43:9.263133e-01):3.398877e-01):7.787791e-01):2.209710e-01):3.762482e-01):1.447327e-02,(26:7.219711e-01,12:9.810992e-01):4.187585e-01):2.966373e-01):3.695920e-01):4.305359e-02):1.561404e-01):1.534228e-01,(((50:3.608586e-01,(51:3.494769e-01,52:2.221547e-01):1.044783e-01):1.195709e+00,34:1.131756e+00):4.129764e-01,(62:5.750136e-01,(((64:7.417419e-03,(57:2.749031e-02,56:1.149609e-02):2.248959e-02):1.792744e-03,58:2.159748e-03):2.442872e-01,((66:3.940718e-02,63:9.778611e-02):8.196406e-02,(59:5.922201e-02,65:2.045336e-01):1.127973e-01):3.733403e-01):3.894393e-01):7.491470e-01):2.571764e-01):1.103410e+00):1.730795e-01):2.947180e-01):1.339491e-01,22:2.744287e-02,1:8.388620e-02);
   tree gen.9621000 = [&U] (((7:4.922253e-01,(((((((8:4.832198e-01,6:6.228397e-01):9.437205e-01,((((36:4.899548e-01,37:5.078066e-01):1.717150e-01,25:5.547901e-01):2.471774e-01,(38:1.501277e-01,(41:3.082095e-01,(42:3.448763e-01,35:2.364665e-01):1.048526e-01):2.335956e-01):9.545134e-01):3.072742e-01,(49:1.293252e+00,((53:6.776295e-01,(47:3.603086e-01,46:4.246728e-02):4.835323e-01):1.168939e-01,(45:3.575385e-01,48:1.958956e-01):4.357420e-01):4.598092e-02):1.055878e+00):4.448948e-02):2.270653e-01,((52:1.519885e-01,(50:3.300636e-01,51:3.045061e-01):5.158461e-02):1.585790e+00,34:1.473182e+00):4.809103e-01):1.068493e-01,(((((20:3.798913e-01,(15:9.216495e-02,14:1.283536e-01):8.716974e-02):1.046323e-01,24:1.058467e+00):6.455408e-01,11:9.438868e-01):1.282526e-01,(((16:9.794215e-01,(60:6.157289e-01,61:2.902988e-01):6.302510e-01):1.945984e-01,(13:7.733298e-02,(21:1.388887e-01,9:2.118060e-01):1.127543e-01):5.616024e-01):2.777330e-01,(26:9.830271e-01,12:6.561568e-01):1.937286e-01):8.763050e-02):3.268682e-01,(18:9.285803e-01,((17:4.739118e-01,19:1.097176e+00):5.205656e-01,((44:5.064508e-01,(54:1.261539e+00,43:6.123954e-01):9.404197e-02):1.101256e+00,10:7.105802e-01):9.432708e-02):4.178635e-01):1.645074e-01):5.087610e-01):2.380733e-01,(62:8.494753e-01,((((58:1.144618e-02,64:1.509427e-03):2.920487e-02,56:1.351949e-02):3.270160e-03,57:3.847293e-02):3.823055e-01,((59:3.342224e-02,65:2.980417e-01):2.763720e-02,(63:7.788173e-02,66:2.192455e-02):1.249438e-01):4.423905e-01):1.730455e-01):8.206266e-01):1.404986e-01,((((70:3.663672e-01,67:2.459613e-01):1.116433e-01,(68:2.982329e-01,69:2.379379e-01):3.938157e-02):1.166399e+00,((29:7.582133e-02,(((28:1.426723e-03,32:5.634637e-03):6.599138e-02,27:2.989188e-01):2.533870e-02,31:9.541519e-02):3.033163e-02):4.949574e-03,(33:9.016250e-02,30:6.583184e-02):3.233058e-03):6.203884e-01):8.735334e-01,(3:7.579750e-01,(55:9.215592e-01,(5:8.582372e-02,4:1.428259e-02):8.951921e-01):2.458911e-01):1.631693e-01):3.112075e-01):6.667675e-01,((39:6.926370e-02,2:2.892312e-02):3.675294e-01,40:1.954677e-01):4.674283e-01):2.693532e-01):2.634739e-01,23:5.588245e-02):1.318830e-01,22:1.855474e-02,1:1.032573e-01);
   tree gen.9621500 = [&U] ((23:4.494441e-02,(7:6.503466e-01,(((2:4.385806e-02,39:3.684646e-02):2.741981e-01,40:2.806361e-01):5.487373e-01,((((55:1.209436e+00,(4:3.493296e-02,5:1.143340e-01):3.543386e-01):1.781119e-01,3:7.992150e-01):4.527655e-01,((((67:3.462517e-01,70:1.869172e-01):2.922695e-01,69:3.636471e-01):9.036243e-02,68:7.433237e-02):8.303012e-01,((33:7.497357e-02,(29:3.162229e-02,((28:1.451584e-03,32:3.991073e-03):1.198853e-01,(27:2.271412e-01,31:8.229466e-02):1.281370e-02):4.321603e-02):2.286710e-02):5.009248e-02,30:3.857372e-02):6.083871e-01):9.758053e-01):3.408270e-01,(((((8:8.789564e-01,6:5.635563e-01):4.843341e-01,((38:2.041283e-01,(41:1.685814e-01,(42:3.273192e-01,35:2.768930e-01):1.744194e-01):2.099161e-01):6.956630e-01,((36:5.076824e-01,37:6.294922e-01):1.804643e-02,25:5.645380e-01):2.995795e-01):2.186633e-01):1.135625e-01,(((48:2.257040e-01,45:1.929392e-01):2.607559e-01,((46:2.295666e-01,47:1.585328e-01):2.728295e-01,53:6.577424e-01):4.372525e-01):3.726396e-01,49:1.110081e+00):1.368590e+00):2.495829e-01,((((50:3.158257e-01,51:3.426701e-01):1.067422e-01,52:9.787924e-02):1.307575e+00,34:1.109712e+00):2.620862e-01,(62:7.448468e-01,((58:4.580384e-03,(64:5.964946e-04,(57:1.977339e-02,56:1.557894e-02):3.940859e-02):7.280551e-03):2.395291e-01,((66:3.863964e-02,63:8.485619e-02):6.056901e-02,(59:7.665053e-02,65:1.774818e-01):1.034587e-01):4.135993e-01):3.818541e-01):9.874390e-01):1.354514e-01):1.941200e-01,((11:9.622301e-01,(((18:1.264626e+00,((13:1.516258e-01,(9:3.090338e-01,21:1.159852e-01):1.354216e-01):7.646100e-01,(16:1.037937e+00,(60:5.381008e-01,61:6.220647e-01):4.662416e-01):2.995485e-01):1.536306e-01):3.113020e-01,(((44:6.968983e-01,43:9.468496e-01):1.803985e-01,54:6.290079e-01):8.109593e-01,((17:5.187471e-01,19:8.303148e-01):3.518300e-01,10:1.137932e+00):2.395134e-02):4.390474e-01):1.424282e-01,(26:7.769191e-01,12:8.627327e-01):2.831602e-01):8.654081e-02):8.013093e-02,(24:7.985365e-01,((15:1.270709e-01,14:1.352046e-01):5.579927e-02,20:4.089326e-01):2.777811e-01):6.802321e-01):3.529113e-01):6.513785e-02):9.765221e-01):2.807274e-01):2.889778e-01):1.380125e-01,22:2.211978e-02,1:4.337394e-02);
   tree gen.9622000 = [&U] ((23:3.021286e-02,(((40:2.386549e-01,(39:1.202466e-02,2:4.937258e-02):3.352802e-01):2.459237e-01,((((((5:2.859203e-02,4:4.822933e-02):8.685385e-01,55:1.034195e+00):4.968799e-01,3:6.296208e-01):1.258745e-01,((69:2.679890e-01,(68:3.071329e-01,(67:2.069726e-01,70:4.445523e-01):2.453985e-01):1.510453e-01):5.655189e-01,(((29:2.334149e-02,(31:6.063961e-02,((32:7.193223e-03,28:3.397155e-02):6.414475e-02,27:2.592387e-01):2.324927e-02):6.045343e-02):1.772901e-02,30:7.505765e-02):1.201900e-02,33:4.130696e-02):1.210347e+00):7.503188e-01):2.897884e-01,(((((38:2.105393e-01,(41:2.050713e-01,(42:3.536090e-01,35:2.332629e-01):1.106439e-01):1.138381e-01):7.708982e-01,(25:5.549652e-01,(36:4.900110e-01,37:5.265197e-01):1.409165e-01):3.311665e-01):1.954029e-01,(((53:8.691536e-01,(46:1.228305e-01,47:2.739382e-01):3.050613e-01):3.065886e-01,(45:2.594477e-01,48:2.021370e-01):3.531206e-01):6.160496e-01,49:6.296285e-01):5.320367e-01):5.253619e-01,((50:9.344131e-02,(52:3.193162e-01,51:2.527522e-01):1.760906e-01):1.676056e+00,34:8.943929e-01):2.252993e-01):1.285760e-01,((8:7.473803e-01,6:4.267090e-01):9.750177e-01,((24:7.033975e-01,(20:1.928251e-01,(15:1.454584e-01,14:1.711350e-01):1.434256e-01):1.996114e-01):7.874244e-01,(11:1.063325e+00,(18:1.182360e+00,((((61:3.315173e-01,60:4.464933e-01):4.808193e-01,16:6.430127e-01):5.021576e-01,(13:1.105550e-01,(21:1.176648e-01,9:2.260335e-01):1.853827e-01):3.851101e-01):6.655228e-01,((12:8.456362e-01,26:9.979541e-01):3.243360e-01,(10:7.673349e-01,(((44:5.554871e-01,54:7.321443e-01):8.136914e-02,43:5.976969e-01):1.016794e+00,(19:8.789208e-01,17:4.376555e-01):3.793225e-01):1.024145e-01):4.930652e-01):4.328023e-02):2.769338e-02):9.678904e-02):1.142689e-01):3.063770e-01):9.489493e-03):2.537098e-01):3.003605e-01,(62:4.830647e-01,(((63:6.696705e-02,66:3.741300e-02):1.221915e-01,(59:4.455290e-02,65:2.781257e-01):5.203982e-02):3.638282e-01,((56:1.023436e-02,57:2.362986e-02):1.594778e-02,(64:8.555687e-03,58:4.621097e-04):1.086001e-02):3.531225e-01):4.257723e-01):9.245046e-01):8.887786e-01):2.729663e-01,7:7.906074e-01):2.856168e-01):1.776917e-01,22:3.503025e-02,1:1.242392e-01);
   tree gen.9622500 = [&U] ((23:1.154283e-01,(7:5.744152e-01,(((((((51:3.142840e-01,52:2.379454e-01):9.827637e-03,50:3.002412e-01):2.077657e+00,34:1.282693e+00):1.723917e-01,((8:5.929259e-01,6:7.146674e-01):1.147477e+00,(((((9:2.057111e-01,21:1.336226e-01):1.650787e-01,13:1.455169e-01):4.293676e-01,(16:9.910903e-01,(61:4.291377e-01,60:8.604035e-01):7.441830e-01):5.668149e-01):5.541125e-01,(((((43:4.407544e-01,54:9.655887e-01):2.725757e-01,44:7.415719e-01):6.939079e-01,10:9.688148e-01):1.579561e-01,(19:7.499276e-01,17:9.866446e-01):2.963333e-01):5.809322e-01,18:1.006975e+00):2.208637e-01):7.113395e-02,(((((15:1.356052e-01,14:1.824082e-01):1.783563e-01,20:3.424381e-01):9.388206e-02,24:6.438013e-01):5.963107e-01,11:9.970602e-01):2.445479e-01,(12:9.989933e-01,26:9.741097e-01):3.210269e-01):2.123763e-01):3.951531e-01):1.244004e-01):4.488465e-03,(((38:1.618058e-01,(41:1.978135e-01,(35:1.982506e-01,42:2.813500e-01):1.426183e-01):2.116439e-01):6.856630e-01,(25:4.447344e-01,(36:5.068268e-01,37:5.352372e-01):1.625739e-01):1.514474e-01):4.827895e-01,(49:7.808950e-01,(((47:2.029800e-01,46:2.181795e-01):6.139531e-01,53:7.226091e-01):1.425358e-01,(45:3.535466e-01,48:2.195748e-01):5.187825e-01):3.854993e-01):1.244703e+00):1.700493e-01):3.309593e-01,(((((33:2.460742e-02,(29:5.578856e-02,((27:2.228234e-01,(28:4.884247e-03,32:7.318457e-03):6.252242e-02):2.349453e-02,31:1.071100e-01):2.666613e-02):2.746323e-02):4.541158e-02,30:2.324011e-02):1.005882e+00,(((67:2.074244e-01,70:2.620348e-01):1.028285e-01,69:3.096718e-01):1.018884e-02,68:2.737837e-01):8.636593e-01):9.739631e-01,((55:1.136858e+00,(5:6.766865e-02,4:1.249637e-02):8.048210e-01):2.828697e-01,3:4.937119e-01):6.268463e-01):3.491646e-01,(62:4.326309e-01,(((59:1.198466e-01,65:1.915252e-01):1.217610e-01,(63:1.064026e-01,66:4.137653e-02):6.216510e-02):5.152717e-01,((58:2.224890e-03,64:4.772891e-04):2.990239e-03,(57:2.511571e-02,56:2.019297e-02):1.252369e-02):3.332331e-01):2.569028e-01):8.431727e-01):4.437410e-02):1.018177e+00,(40:1.871982e-01,(2:2.935682e-02,39:1.684082e-02):3.306749e-01):3.282207e-01):4.807491e-01):2.701355e-01):1.260963e-01,22:3.393740e-02,1:8.749689e-02);
   tree gen.9623000 = [&U] (22:4.792064e-02,((7:5.982789e-01,(((62:7.070528e-01,(((65:2.468365e-01,59:6.330914e-02):5.310934e-02,(66:4.054588e-02,63:6.384383e-02):9.939508e-02):4.478201e-01,(64:1.971637e-03,((57:1.230952e-02,56:3.645409e-02):3.982383e-02,58:7.224563e-04):5.075673e-03):5.105450e-01):4.219295e-01):9.287916e-01,(((((26:9.753561e-01,12:9.357780e-01):2.466052e-01,(18:1.253812e+00,((((19:9.099648e-01,17:7.880394e-01):3.803442e-01,10:1.148437e+00):3.315509e-02,((54:8.452393e-01,43:6.407136e-01):3.417923e-01,44:6.043686e-01):7.924766e-01):3.537849e-01,((13:1.374812e-01,(9:2.414893e-01,21:1.438640e-01):1.895622e-01):6.386779e-01,((60:5.853332e-01,61:4.485861e-01):7.264957e-01,16:1.180155e+00):6.755025e-01):2.369170e-01):4.586639e-02):7.654733e-02):4.041161e-02,(11:1.077521e+00,(((14:1.313141e-01,15:2.178921e-01):8.016868e-02,20:3.914608e-01):1.507925e-01,24:7.999825e-01):5.779559e-01):1.820226e-01):4.246650e-01,(((6:5.684349e-01,8:6.891340e-01):1.460868e+00,((((41:1.313777e-01,(35:2.743391e-01,42:2.742560e-01):1.274360e-01):4.455843e-01,38:1.074479e-01):8.886083e-01,(25:5.186142e-01,(37:8.245121e-01,36:5.725355e-01):3.077926e-01):3.592369e-01):3.069441e-01,(((53:9.279894e-01,(46:2.523490e-01,47:1.894687e-01):3.227257e-01):3.485524e-01,(48:2.517740e-01,45:2.632815e-01):4.379065e-01):2.592391e-01,49:9.181293e-01):9.337572e-01):2.009976e-01):1.055716e-01,(34:1.025621e+00,(51:2.055641e-01,(50:2.147063e-01,52:1.424625e-01):2.307699e-02):1.329775e+00):2.747114e-01):9.904607e-02):1.120166e-01,(((((29:8.818517e-02,((28:1.048122e-03,32:1.447733e-03):9.035641e-02,(27:2.143646e-01,31:4.933037e-02):2.695274e-02):2.061480e-02):3.862451e-03,30:8.045910e-02):3.052078e-02,33:5.418798e-02):7.441783e-01,((69:2.726160e-01,68:1.791059e-01):1.256625e-01,(70:2.515741e-01,67:1.254274e-01):2.266285e-01):6.991290e-01):4.624786e-01,(((4:2.882780e-02,5:8.966822e-02):6.107032e-01,55:9.856831e-01):4.266816e-01,3:4.628358e-01):3.410871e-01):4.101792e-01):1.217888e-01):7.375848e-01,((2:1.805171e-02,39:5.770593e-02):3.637938e-01,40:2.485956e-01):2.952012e-01):3.707343e-01):1.979206e-01,23:5.132155e-02):1.090138e-01,1:7.588823e-02);
   tree gen.9623500 = [&U] (22:4.057364e-02,((7:5.065532e-01,(((62:5.986503e-01,(((65:2.089925e-01,59:8.219812e-02):1.924707e-02,(66:3.432955e-02,63:5.405554e-02):1.244807e-01):3.791621e-01,((58:3.497851e-03,64:4.593401e-03):5.436288e-03,(57:1.042227e-02,56:3.086510e-02):3.345335e-02):4.149541e-01):3.572410e-01):7.863930e-01,((((6:4.812848e-01,8:5.834787e-01):1.236894e+00,((((41:1.112354e-01,(35:2.322785e-01,42:2.322082e-01):1.078980e-01):3.772691e-01,38:9.097445e-02):7.523704e-01,(25:4.391023e-01,(37:6.981011e-01,36:4.405625e-01):2.606030e-01):1.960831e-01):3.179040e-01,(((53:7.857138e-01,(46:1.646170e-01,47:1.006462e-01):2.732467e-01):2.619832e-01,(48:2.242807e-01,45:2.229162e-01):3.707684e-01):2.935111e-01,49:7.773654e-01):7.219032e-01):3.254078e-01):3.465457e-02,((34:7.056965e-01,(51:1.740478e-01,(52:1.211583e-01,50:1.730841e-01):1.946598e-02):1.203546e+00):2.325938e-01,((((26:7.192151e-01,12:7.923083e-01):3.423849e-01,(18:1.063476e+00,((13:1.426428e-01,(9:2.289990e-01,21:1.218074e-01):1.604993e-01):5.407583e-01,((60:4.955922e-01,61:3.798107e-01):6.151122e-01,16:9.992184e-01):5.719372e-01):2.005939e-01):3.832008e-02):2.156837e-01,(((19:7.974640e-01,17:6.672203e-01):3.220313e-01,10:9.723629e-01):1.096699e-01,((54:7.054396e-01,43:5.424819e-01):3.767161e-01,44:5.117092e-01):9.775686e-01):2.877159e-01):1.645770e-01,(11:9.782404e-01,(((14:1.485617e-01,15:1.607644e-01):7.162934e-02,20:3.314436e-01):1.983739e-01,24:6.773324e-01):4.893460e-01):1.541156e-01):3.595571e-01):1.087638e-01):1.287804e-01,(((29:3.744930e-02,((((28:4.814143e-03,32:1.445992e-02):7.446184e-02,27:1.814991e-01):2.817176e-02,31:8.921469e-02):1.745422e-02,(33:4.588010e-02,30:5.218077e-02):1.206564e-02):3.344485e-03):6.224541e-01,((69:4.854647e-01,68:4.140153e-01):1.063964e-01,(70:3.144905e-01,67:3.154295e-01):1.302219e-01):5.818769e-01):3.915733e-01,(((4:2.440803e-02,5:5.400925e-02):5.170726e-01,55:8.345621e-01):4.642343e-01,3:5.549082e-01):7.890770e-02):3.472922e-01):2.860996e-01):6.245013e-01,((2:1.528409e-02,39:4.885869e-02):2.369551e-01,40:2.104819e-01):2.499421e-01):3.539210e-01):1.148974e-01,23:4.345313e-02):1.082600e-01,1:4.278236e-02);
   tree gen.9624000 = [&U] (22:5.497508e-02,((7:6.081742e-01,(((62:9.369345e-01,(((65:2.509190e-01,59:1.021043e-01):3.301755e-03,(66:2.086294e-02,63:6.489978e-02):1.275164e-01):4.552269e-01,((58:4.743652e-03,64:5.514896e-03):6.526877e-03,(57:1.251312e-02,56:3.705703e-02):4.016452e-02):4.981992e-01):4.289081e-01):7.619591e-01,((((6:3.815731e-01,8:7.005320e-01):1.485030e+00,((((41:2.427650e-01,(35:2.788766e-01,42:3.673449e-01):8.774583e-02):4.529541e-01,38:1.092251e-01):9.033055e-01,(25:5.271919e-01,(37:8.381492e-01,36:3.625634e-01):1.877327e-01):2.354199e-01):3.816796e-01,(((53:9.433380e-01,(46:1.976413e-01,47:1.208371e-01):3.280635e-01):3.145404e-01,(48:2.692742e-01,45:2.676361e-01):3.902112e-01):3.538336e-01,49:1.336791e+00):8.667263e-01):3.906888e-01):4.855446e-02,((34:8.472682e-01,((51:2.089640e-01,50:2.078069e-01):6.493153e-03,52:4.048937e-01):1.407347e+00):7.725644e-01,((((26:8.634988e-01,12:9.512554e-01):3.624047e-01,(((9:1.163995e-01,(13:2.509542e-01,21:1.322717e-01):1.576453e-01):8.225067e-01,18:1.235276e+00):4.854706e-02,((60:5.950144e-01,61:4.560056e-01):7.385116e-01,16:1.199674e+00):6.866751e-01):2.408356e-01):2.597257e-01,(((19:9.574455e-01,17:8.010733e-01):3.866349e-01,((54:8.469598e-01,43:6.513108e-01):7.230329e-02,44:6.821853e-01):1.169103e+00):1.316711e-01,10:1.054758e+00):3.454354e-01):1.658731e-01,(11:1.174488e+00,(((14:1.783651e-01,15:1.923397e-01):1.066185e-01,20:3.979355e-01):2.302155e-01,24:8.132139e-01):5.875151e-01):2.541360e-01):4.316888e-01):1.223622e-01):1.546154e-01,((((29:4.496210e-02,(33:5.508423e-02,30:6.264890e-02):2.355121e-02):1.801381e-02,(((28:1.130565e-03,32:2.749000e-02):7.556778e-02,27:2.179101e-01):3.382337e-02,31:1.071123e-01):2.095576e-02):6.937880e-01,((69:6.398035e-01,68:7.112752e-02):2.970076e-02,(70:3.775813e-01,67:3.196035e-01):3.564161e-01):8.077204e-01):4.701279e-01,(((4:2.930460e-02,5:4.982861e-02):6.208040e-01,55:1.001986e+00):4.728799e-01,3:8.238334e-01):2.366392e-01):3.371410e-01):3.434948e-01):7.497842e-01,((2:1.559122e-02,39:5.866037e-02):2.576956e-01,40:2.527072e-01):3.197426e-01):4.249221e-01):1.379473e-01,23:5.050204e-02):1.269662e-01,1:5.136504e-02);
   tree gen.9624500 = [&U] (22:2.351027e-02,(((((((55:1.004981e+00,(4:5.967849e-03,5:1.023395e-01):7.992948e-01):2.680918e-01,3:5.044464e-01):2.659739e-01,(((70:1.627240e-01,67:2.523681e-01):6.769586e-02,(68:1.339608e-01,69:3.008221e-01):7.608160e-02):6.922600e-01,(((((31:1.071570e-01,27:2.034879e-01):7.377040e-02,(32:4.121770e-03,28:7.755563e-03):7.747018e-02):2.825648e-02,29:3.997164e-02):4.618992e-02,30:5.854399e-02):4.239541e-03,33:6.087749e-02):8.061693e-01):4.758854e-01):3.936343e-01,(((((37:4.846555e-01,36:4.914742e-01):1.100100e-01,25:6.159903e-01):2.770693e-01,(38:1.252237e-01,(41:2.352563e-01,(42:2.698280e-01,35:2.659385e-01):1.000903e-01):1.634534e-01):7.012780e-01):5.670617e-01,(((((49:9.407742e-01,((47:3.445591e-01,46:1.776901e-01):2.443618e-01,53:6.397812e-01):2.648848e-01):2.760895e-02,(48:2.847316e-01,45:1.193041e-01):5.128309e-01):1.128159e+00,((50:1.954669e-01,(52:1.628426e-01,51:4.490931e-01):3.596474e-02):1.620488e+00,34:8.404189e-01):1.529453e-01):3.600381e-01,((((((13:1.084683e-01,(21:1.572113e-01,9:2.412548e-01):1.131540e-01):3.369496e-01,(16:8.467379e-01,(61:2.959298e-01,60:5.424830e-01):5.526526e-01):4.562778e-01):4.549101e-01,18:8.110758e-01):1.697759e-01,(26:9.796627e-01,12:1.235201e+00):2.434567e-01):8.550171e-02,(10:1.028211e+00,((44:4.482398e-01,(43:6.476181e-01,54:7.848579e-01):2.652981e-01):8.295943e-01,(19:8.383451e-01,17:6.093630e-01):3.180899e-01):2.491250e-01):3.678323e-01):1.673576e-01,((24:6.634017e-01,(20:3.510208e-01,(15:1.389407e-01,14:1.594242e-01):7.408679e-02):1.511729e-01):7.624564e-01,11:8.880745e-01):2.086870e-01):1.643762e-01):1.713598e-01,(8:8.643853e-01,6:5.048891e-01):9.339266e-01):6.605877e-02):1.088275e-01,((((56:7.184732e-03,57:6.386356e-02):2.125041e-02,(58:3.020939e-03,64:1.269265e-03):1.567004e-02):4.237122e-01,((63:4.704526e-02,66:3.191954e-02):9.894388e-02,(59:5.229843e-02,65:2.736721e-01):3.687498e-02):4.197052e-01):2.380187e-01,62:5.999668e-01):1.196041e+00):2.301287e-02):7.898855e-01,(40:2.643015e-01,(39:5.628864e-02,2:8.632017e-03):2.393209e-01):3.610700e-01):3.172487e-01,7:5.766836e-01):2.409480e-01,23:9.646635e-02):9.359973e-02,1:5.641911e-02);
   tree gen.9625000 = [&U] (22:4.979100e-02,((7:5.508242e-01,(((62:6.607081e-01,(((59:9.359576e-02,65:2.238734e-01):1.962404e-02,(66:6.100831e-02,63:5.087363e-02):1.333320e-01):3.682428e-01,((64:1.165116e-02,58:4.483117e-03):1.075676e-02,(57:4.338928e-02,56:2.349202e-02):5.425377e-02):4.312577e-01):3.884626e-01):8.924170e-01,((((((41:2.198725e-01,(35:2.525789e-01,42:3.327047e-01):9.347058e-02):2.846335e-01,38:9.892530e-02):6.329626e-01,(25:5.582837e-01,(37:7.591127e-01,36:3.283741e-01):1.783193e-01):4.253232e-01):2.013439e-01,(((53:9.196354e-01,(46:2.103023e-01,47:2.051716e-01):5.410848e-01):3.765017e-01,(48:2.438820e-01,45:2.423983e-01):3.534148e-01):4.389841e-01,49:1.210733e+00):1.012587e+00):2.167458e-01,(((34:7.033756e-01,((50:2.022283e-01,52:3.804280e-01):1.750461e-01,51:1.898243e-01):1.270405e+00):3.156307e-01,(6:4.386211e-01,8:7.935449e-01):1.020975e+00):5.849697e-02,(((18:1.118791e+00,(((60:5.389053e-01,61:4.130048e-01):4.458686e-01,16:1.086547e+00):3.283097e-01,(13:2.272895e-01,(21:1.856997e-01,9:1.528200e-01):7.975379e-02):7.123896e-01):4.178036e-01):2.616775e-01,(10:9.552954e-01,(((44:6.178561e-01,43:5.659576e-01):1.320626e-01,54:5.793351e-01):1.130159e+00,(19:8.671596e-01,17:4.451097e-01):4.815076e-01):1.377568e-01):2.314712e-01):8.263043e-02,((26:7.169944e-01,12:8.615532e-01):3.333982e-01,(11:1.063735e+00,(((14:1.615455e-01,15:9.477385e-02):1.589310e-01,20:2.852137e-01):1.045680e-01,24:7.365288e-01):5.415992e-01):2.410595e-01):7.629775e-02):2.466318e-01):8.714954e-02):1.389893e-01,(((29:2.447945e-02,(((27:2.466687e-01,31:9.243557e-02):2.265139e-02,(28:6.546306e-03,32:1.589375e-02):6.037784e-02):4.734823e-02,(33:3.423794e-02,30:4.039970e-02):3.278638e-02):5.607870e-02):6.283646e-01,((70:3.419759e-01,67:1.853482e-01):2.140594e-01,(69:5.692503e-01,68:2.183928e-01):1.684174e-01):5.631865e-01):5.281321e-01,(((4:3.085029e-02,5:4.765038e-02):4.683726e-01,55:9.074999e-01):4.282880e-01,3:5.169095e-01):2.435320e-01):2.999004e-01):3.111037e-01):5.524560e-01,((2:2.662667e-02,39:4.502137e-02):3.325850e-01,40:1.344796e-01):3.654456e-01):3.848525e-01):1.639365e-01,23:9.810921e-02):9.204394e-02,1:5.478370e-02);
   tree gen.9625500 = [&U] (((7:4.731244e-01,(((((((68:8.005737e-02,69:4.505215e-01):2.641123e-02,(70:3.239097e-01,67:2.379466e-01):3.963433e-01):5.356241e-01,(((30:3.530310e-02,33:5.169201e-02):1.183067e-02,(((28:2.514383e-02,32:5.239203e-03):2.553747e-02,27:1.735552e-01):3.034364e-02,31:7.427166e-02):3.962350e-02):1.910600e-02,29:9.934123e-02):7.905873e-01):9.942216e-01,(3:3.658397e-01,(55:9.520753e-01,(5:4.419761e-02,4:7.268460e-02):7.753519e-01):5.181592e-01):1.455053e-01):3.075763e-01,(((((51:4.184422e-01,52:1.228835e-01):2.019765e-01,50:1.262549e-01):1.714116e+00,34:7.601448e-01):4.110009e-01,((49:8.213942e-01,((53:9.852716e-01,(47:3.856073e-01,46:9.475014e-02):3.274352e-01):2.789077e-01,(45:3.466907e-01,48:2.177926e-01):3.816617e-01):1.861288e-01):6.130154e-01,(((36:3.515016e-01,37:6.576592e-01):1.830218e-01,25:5.550314e-01):1.144646e-01,(38:1.933487e-01,(41:2.205942e-01,(42:1.690680e-01,35:2.994624e-01):1.775548e-01):1.726032e-01):8.258810e-01):3.426436e-01):1.633904e-01):9.413891e-02,((((((20:3.555084e-01,(15:2.350036e-01,14:2.057376e-01):1.523773e-01):1.525335e-01,24:5.907720e-01):6.784722e-01,11:9.442973e-01):1.269298e-01,(((16:6.894504e-01,(60:6.176762e-01,61:4.599614e-01):3.598666e-01):5.012976e-01,(13:1.632581e-01,(21:4.918064e-02,9:2.522886e-01):1.773384e-01):4.752263e-01):4.444968e-01,(26:1.017249e+00,12:7.965985e-01):2.634208e-01):2.108360e-01):2.011409e-01,(18:1.104905e+00,(((44:4.338384e-01,(43:7.125469e-01,54:6.097815e-01):3.256632e-01):6.923856e-01,(17:5.084011e-01,19:6.502358e-01):3.170492e-01):1.997042e-01,10:9.440016e-01):3.291764e-01):1.704397e-01):2.481549e-01,(8:7.418234e-01,6:3.483781e-01):1.018462e+00):2.941434e-02):2.219639e-01):6.182532e-01,(62:4.047443e-01,(((56:1.673665e-02,57:2.912516e-02):1.751527e-02,(58:2.967823e-03,64:4.046541e-03):8.724100e-03):3.824718e-01,((59:7.408269e-02,65:1.816538e-01):1.054729e-01,(63:7.361681e-02,66:4.936949e-02):1.349495e-01):4.064377e-01):3.039766e-01):6.826599e-01):9.808926e-01,((39:3.807388e-02,2:3.084415e-02):3.956618e-01,40:1.491889e-01):5.155198e-01):3.020432e-01):4.073266e-01,23:1.168104e-01):7.222806e-02,22:1.349990e-01,1:5.052705e-02);
   tree gen.9626000 = [&U] ((23:1.404146e-01,(7:6.812260e-01,(((((50:2.560910e-01,52:2.936206e-01):6.607330e-04,51:3.621548e-01):1.643177e+00,((((30:2.213203e-02,((29:8.595707e-02,(31:8.956424e-02,((28:1.518585e-02,32:3.635227e-04):5.458491e-02,27:2.121795e-01):3.460691e-03):3.543782e-02):5.980267e-02,33:5.980223e-02):4.508078e-02):5.703737e-01,((69:4.679855e-01,68:1.012874e-01):1.293079e-02,(67:1.958508e-01,70:3.058998e-01):1.120733e-01):8.077743e-01):6.261062e-01,((55:8.049072e-01,(5:4.764963e-02,4:7.521455e-02):5.469774e-01):4.537886e-01,3:7.401063e-01):3.214632e-01):1.948253e-01,((((8:1.017473e+00,6:3.850345e-01):9.052167e-01,(((38:1.486289e-01,(41:1.902756e-01,(35:2.628652e-01,42:2.515898e-01):1.153227e-01):2.730212e-01):6.939056e-01,((25:6.628111e-01,36:4.783120e-01):4.074717e-02,37:5.719974e-01):2.720689e-01):2.824233e-01,(49:1.038738e+00,(((47:2.522729e-01,46:1.105299e-01):3.060054e-01,53:9.554464e-01):4.318038e-01,(45:1.671479e-01,48:3.468140e-01):3.768312e-01):4.275854e-01):9.911607e-01):2.411623e-01):9.951069e-02,(((((((9:1.606628e-01,21:1.233151e-01):6.331981e-02,13:1.338977e-01):3.351299e-01,(16:1.044225e+00,(61:2.627508e-01,60:5.296646e-01):6.568517e-01):4.747715e-01):4.798523e-01,(12:7.412051e-01,26:6.069730e-01):3.120204e-01):1.449265e-01,((((15:8.649327e-02,14:3.020652e-01):1.650103e-01,20:5.136801e-01):2.432889e-01,24:7.405857e-01):4.625798e-01,11:9.353922e-01):1.650376e-02):2.199539e-01,(((19:5.640032e-01,17:6.627994e-01):4.708581e-01,((43:5.587820e-01,54:8.228718e-01):3.281070e-01,44:4.904368e-01):1.063379e+00):3.732761e-01,10:1.251499e+00):1.852178e-01):5.950231e-02,18:8.628618e-01):2.548180e-01):5.428576e-02,34:9.561672e-01):2.062749e-01):4.496757e-01):1.752374e-01,(62:6.545995e-01,(((59:7.088296e-02,65:2.393730e-01):6.739301e-02,(63:7.296308e-02,66:4.914434e-02):1.190297e-01):3.865262e-01,((58:5.779269e-03,64:1.529472e-03):1.952855e-02,(57:2.398508e-02,56:1.666790e-02):2.687010e-02):3.589643e-01):1.131773e-01):1.146287e+00):9.286281e-01,(40:1.787711e-01,(2:5.231690e-02,39:2.657418e-02):3.494114e-01):3.837214e-01):2.895030e-01):3.017782e-01):1.412636e-01,22:3.240965e-02,1:7.242401e-02);
   tree gen.9626500 = [&U] ((23:9.392068e-02,(7:7.045422e-01,(((((50:2.569748e-01,52:3.036703e-01):4.973096e-05,51:3.745502e-01):1.699417e+00,(((((29:2.978383e-02,((28:1.570561e-02,32:1.040277e-03):5.645317e-02,(31:9.230886e-02,27:1.753387e-01):2.858449e-02):3.604146e-02):6.184952e-02,(33:6.184906e-02,30:2.288954e-02):5.256912e-02):5.898957e-01,((68:1.047541e-01,(67:2.025542e-01,70:3.256409e-01):1.159092e-01):3.824189e-02,69:4.840031e-01):8.354217e-01):6.475358e-01,((55:8.324565e-01,(5:4.928052e-02,4:7.778890e-02):5.656987e-01):4.693203e-01,3:6.135476e-01):3.669145e-01):2.014936e-01,((((((((9:1.661618e-01,21:1.275358e-01):6.548704e-02,13:1.543445e-01):3.061231e-01,(16:1.079965e+00,(61:2.717439e-01,60:5.477932e-01):6.793335e-01):2.303310e-01):5.234461e-01,(12:7.665741e-01,26:8.719986e-01):2.470845e-02):2.132350e-01,((((15:6.607346e-02,14:3.124039e-01):3.392242e-02,20:4.335618e-01):3.858617e-01,24:5.321087e-01):8.536852e-01,11:9.674076e-01):1.706863e-02):2.274822e-01,((19:5.833072e-01,17:6.854848e-01):4.869740e-01,(10:1.294333e+00,((43:5.779072e-01,54:7.635899e-01):3.299373e-01,44:6.028946e-01):1.063124e+00):1.040594e-01):4.121608e-01):9.073363e-02,18:7.317521e-01):1.723800e-01,(((8:1.052298e+00,6:3.982130e-01):9.361993e-01,(((38:1.537160e-01,(41:3.123330e-01,(35:3.299739e-01,42:2.602009e-01):1.192699e-01):1.853943e-01):9.799004e-01,(37:6.286027e-01,(25:7.307287e-01,36:4.946831e-01):3.479166e-02):2.624946e-01):2.920897e-01,(49:1.074290e+00,(((47:2.609073e-01,46:1.143130e-01):3.164790e-01,53:8.691177e-01):1.544778e-01,(45:1.728688e-01,48:3.586843e-01):5.006438e-01):5.353305e-01):1.076954e+00):1.802166e-02):7.549394e-02,34:9.888936e-01):4.146029e-02):2.484673e-01):4.650666e-01):7.292809e-02,(62:6.770043e-01,(((59:7.330906e-02,65:1.915749e-01):9.623646e-02,(63:7.546037e-02,66:5.082639e-02):1.231037e-01):3.997557e-01,((58:5.977075e-03,64:1.581821e-03):1.783474e-02,(57:4.939198e-02,56:3.135950e-02):1.645303e-02):3.712505e-01):1.717291e-01):1.185520e+00):1.036349e+00,(40:1.848899e-01,(2:1.726208e-02,39:2.748373e-02):3.613707e-01):2.883973e-01):3.156254e-01):3.121071e-01):1.247215e-01,22:3.156925e-02,1:6.989787e-02);
   tree gen.9627000 = [&U] (22:5.059046e-02,((7:5.453978e-01,(((62:6.541992e-01,(((59:5.538106e-02,65:2.451421e-01):4.513152e-02,(66:5.097952e-02,63:9.115643e-02):1.438107e-01):2.697492e-01,((57:2.548955e-02,56:2.888391e-02):1.418888e-02,(64:4.712801e-03,58:2.720883e-03):5.678482e-02):5.182326e-01):2.583683e-01):8.819936e-01,((((6:4.244498e-01,8:7.857274e-01):1.028730e+00,((((41:1.113747e-01,(35:1.594892e-01,42:3.294271e-01):1.702534e-01):2.355685e-01,38:2.057250e-01):6.506966e-01,(25:1.025035e+00,(37:7.516344e-01,36:3.251392e-01):9.349923e-02):4.738899e-01):1.734134e-01,(((53:9.105757e-01,(46:2.082305e-01,47:2.082875e-01):3.989426e-01):2.141401e-02,(48:2.463893e-01,45:3.270593e-01):3.882383e-01):3.888652e-01,49:8.920994e-01):9.083381e-01):6.275812e-02):1.825647e-01,((((18:8.484229e-01,((26:9.638477e-01,12:8.530657e-01):2.174017e-01,(((60:6.190185e-01,61:5.666097e-01):4.183797e-01,16:7.190379e-01):4.015045e-01,((21:1.040151e-01,9:2.403508e-01):6.731493e-02,13:2.250504e-01):5.045097e-01):4.119366e-01):9.856548e-02):2.786220e-02,((19:8.586168e-01,17:6.241461e-01):2.605683e-01,(10:9.458844e-01,((54:7.964634e-01,43:5.956599e-01):3.045948e-01,44:6.117693e-01):9.157444e-01):1.317360e-01):5.004944e-01):2.013655e-01,(11:8.882438e-01,(((14:2.048181e-01,15:9.384019e-02):1.356624e-01,20:3.576535e-01):8.037737e-02,24:7.224009e-01):8.711417e-01):2.253895e-01):2.591336e-01,(34:8.779427e-01,(52:1.261241e-01,(50:3.093501e-01,51:2.670207e-01):1.079653e-01):1.325619e+00):9.529223e-02):4.630363e-02):3.183454e-01,(((30:7.169773e-03,(33:4.620975e-02,(29:6.908322e-02,((27:2.495911e-01,(28:1.484042e-02,32:2.843364e-04):5.056954e-02):5.645769e-02,31:8.647684e-02):2.688694e-02):3.412023e-02):2.117861e-02):6.664582e-01,((70:2.979408e-01,67:1.320055e-01):2.087594e-01,(68:9.361910e-02,69:3.357629e-01):9.572327e-02):5.036343e-01):7.866388e-01,(((4:6.767442e-02,5:4.718095e-02):6.094015e-01,55:1.114206e+00):4.166539e-01,3:5.118172e-01):4.103413e-01):2.093125e-01):3.445808e-01):9.950479e-01,((2:3.260904e-02,39:1.630265e-02):3.155806e-01,40:1.740585e-01):2.109819e-01):2.151170e-01):3.379919e-01,23:8.632394e-02):1.083519e-01,1:6.558343e-02);
   tree gen.9627500 = [&U] (22:4.924120e-02,((7:5.308518e-01,(((62:6.367516e-01,(((59:6.512221e-02,65:1.939423e-01):3.045388e-02,(66:4.961988e-02,63:8.862042e-02):1.514252e-01):2.625549e-01,((57:2.480974e-02,56:2.811357e-02):1.381046e-02,(64:1.806540e-03,58:8.091602e-03):1.932573e-02):5.044112e-01):2.514775e-01):8.958446e-01,((((((41:1.084043e-01,(35:1.552356e-01,42:2.247956e-01):1.961467e-01):2.292858e-01,38:2.002383e-01):6.333423e-01,((37:7.315881e-01,36:3.182106e-01):8.689729e-02,25:9.628548e-01):4.953647e-01):1.129551e-01,((6:4.131296e-01,8:7.647718e-01):1.010563e+00,(((53:8.534912e-01,(46:2.026770e-01,47:2.027324e-01):3.883027e-01):2.058956e-01,(48:2.398180e-01,45:3.183366e-01):3.778838e-01):3.784940e-01,49:8.683068e-01):8.402736e-01):8.327225e-03):1.776956e-01,((((18:8.257952e-01,((26:9.381416e-01,12:8.303142e-01):2.116036e-01,(((60:5.940887e-01,61:5.514981e-01):4.072214e-01,16:6.998609e-01):3.907963e-01,((21:1.012410e-01,9:2.339406e-01):6.551962e-02,13:2.190482e-01):4.910543e-01):4.009501e-01):8.859221e-02):4.668029e-02,((19:8.357173e-01,17:6.074999e-01):2.536188e-01,(10:9.206573e-01,((54:7.752214e-01,43:5.797734e-01):2.766890e-01,44:5.954533e-01):8.913212e-01):1.282226e-01):4.871461e-01):1.033275e-01,(11:8.645541e-01,(((14:1.993556e-01,15:1.152071e-01):1.145789e-01,20:2.440081e-01):1.664877e-02,24:7.031343e-01):9.219883e-01):1.971589e-01):2.527774e-01,(34:8.545277e-01,(52:1.227603e-01,(50:2.706624e-01,51:2.613840e-01):1.029584e-01):1.290264e+00):8.633450e-02):8.648139e-02):9.466236e-02,(((30:6.978553e-03,(33:5.728822e-02,(29:6.724075e-02,(27:2.429344e-01,(31:1.471034e-01,(28:4.149423e-03,32:2.767531e-04):7.490217e-02):2.436865e-03):1.568298e-02):3.283043e-02):2.928294e-02):6.486836e-01,((70:3.344299e-01,67:1.284849e-01):1.687291e-01,(68:9.112225e-02,69:3.268080e-01):4.036106e-02):5.171018e-01):7.458811e-01,(((4:6.586953e-02,5:4.592262e-02):5.752488e-01,55:8.533176e-01):4.301704e-01,3:5.507880e-01):3.146877e-01):2.516177e-01):3.353907e-01):9.685096e-01,((2:3.173935e-02,39:3.236223e-02):4.429663e-01,40:1.694163e-01):2.053550e-01):4.240156e-01):3.289776e-01,23:8.402165e-02):1.201217e-01,1:9.976953e-02);
   tree gen.9628000 = [&U] (22:6.625652e-02,((7:4.959130e-01,((((34:7.982856e-01,(52:1.146807e-01,(50:2.528483e-01,51:2.441806e-01):9.618200e-02):1.205344e+00):5.711941e-02,(((((41:1.933558e-01,(35:4.036475e-01,42:2.222977e-01):1.827314e-01):2.141950e-01,38:1.870593e-01):6.521934e-01,((37:6.834375e-01,36:4.437040e-01):2.350213e-01,25:8.994830e-01):2.969657e-01):1.021103e-01,((6:3.859389e-01,8:9.406083e-01):9.440515e-01,(((53:7.973174e-01,(46:1.893375e-01,47:1.574625e-01):3.981660e-01):1.159058e-01,(48:2.240340e-01,45:2.097631e-01):3.528409e-01):2.458413e-01,49:8.111579e-01):7.849697e-01):2.858900e-02):1.722277e-01,(((18:7.714442e-01,((26:8.763964e-01,12:7.756658e-01):1.976766e-01,(((60:5.549878e-01,61:5.152004e-01):3.804195e-01,16:6.537985e-01):4.344515e-01,((21:9.457765e-02,9:2.185434e-01):6.994739e-02,13:1.480988e-01):5.112333e-01):3.745610e-01):8.276138e-02):3.806869e-02,((19:7.807133e-01,17:5.111502e-01):2.369265e-01,(10:8.600629e-01,((54:7.241991e-01,43:5.416148e-01):2.584783e-01,44:6.022523e-01):4.844410e-01):1.630931e-01):3.266889e-01):8.953234e-02,(11:8.076521e-01,((14:1.862347e-01,15:1.076246e-01):1.070377e-01,(20:2.567999e-01,24:6.568564e-01):1.556996e-02):8.607077e-01):3.333543e-01):2.337165e-01):7.745649e-02):1.256481e-01,((62:5.948428e-01,(((59:5.114573e-02,65:1.837009e-01):3.369929e-02,(66:4.635407e-02,63:1.056298e-01):1.414589e-01):2.452744e-01,((57:3.066721e-02,56:9.135401e-03):1.380971e-02,(64:1.687640e-03,58:7.559041e-03):1.805378e-02):4.712126e-01):2.349262e-01):8.109619e-01,(((30:6.519249e-03,(33:6.458273e-02,(29:6.067098e-02,(27:2.269453e-01,(31:1.374216e-01,(28:3.919655e-03,32:2.380019e-03):7.069761e-02):1.116201e-02):1.489884e-02):3.066965e-02):5.591991e-02):6.714733e-01,((70:3.124189e-01,67:1.200285e-01):1.576239e-01,(68:7.438415e-02,69:3.173081e-01):1.158575e-01):4.830680e-01):6.967898e-01,(((4:6.153422e-02,5:4.290016e-02):5.373879e-01,55:7.971552e-01):4.018581e-01,3:5.145371e-01):2.939761e-01):1.661950e-01):3.605320e-01):9.047657e-01,((2:2.965037e-02,39:1.773365e-02):4.138118e-01,40:1.582659e-01):2.263415e-01):3.127240e-01):3.073254e-01,23:6.440022e-02):1.122157e-01,1:2.890664e-02);
   tree gen.9628500 = [&U] ((23:6.414126e-02,(7:6.006643e-01,(((2:1.969662e-02,39:4.570355e-02):3.941254e-01,40:1.537665e-01):2.929597e-01,(((((4:2.264835e-02,5:7.334923e-02):5.055139e-01,55:7.468474e-01):2.420965e-01,3:6.401628e-01):1.596303e-01,(((((28:3.617428e-04,32:2.581034e-02):8.960230e-02,(31:1.008251e-01,27:1.935152e-01):7.156408e-03):8.400973e-02,29:3.958246e-02):8.065269e-04,(30:2.556798e-02,33:4.381193e-02):4.722738e-02):6.927418e-01,((70:4.020985e-01,67:2.151065e-01):1.477402e-01,(68:1.458222e-01,69:2.460611e-01):2.689094e-01):7.244731e-01):7.857364e-01):1.992236e-01,((((6:1.857441e-01,8:8.122880e-01):9.810917e-01,(((36:3.043889e-01,37:6.186179e-01):1.467704e-01,25:5.920965e-01):2.291160e-01,(((35:3.214194e-01,42:3.006093e-01):9.650560e-02,41:9.792679e-02):1.853135e-01,38:1.115905e-01):8.536817e-01):1.341300e-01):2.771235e-01,(49:1.175936e+00,((48:3.694551e-01,45:2.083299e-01):3.990034e-01,((47:3.330065e-01,46:8.885063e-02):2.796054e-01,53:8.310023e-01):4.434264e-01):5.604664e-02):1.050098e+00):2.231574e-01,(((34:1.031159e+00,((51:2.748813e-01,50:3.249526e-01):3.228447e-02,52:1.163767e-01):1.219742e+00):3.082268e-01,(62:9.372307e-01,(((63:9.498151e-02,66:3.553614e-02):9.226482e-02,(65:2.222318e-01,59:7.926688e-02):8.382497e-02):3.209659e-01,((56:1.916710e-02,57:2.555226e-02):2.536710e-02,(64:1.639572e-03,58:3.643008e-03):6.110644e-03):4.135144e-01):2.379920e-01):1.094881e+00):1.065710e-01,((((54:7.840957e-01,(44:6.008028e-01,43:7.822341e-01):3.915725e-02):8.943254e-01,(10:8.955858e-01,(17:4.949602e-01,19:8.107821e-01):4.508395e-01):1.959693e-01):3.156202e-01,(18:1.306977e+00,(((16:8.545049e-01,(60:4.147603e-01,61:2.942503e-01):5.860001e-01):1.958927e-01,((9:1.392801e-01,21:1.696039e-01):9.806842e-02,13:1.230552e-01):8.878091e-01):3.999404e-01,(12:8.544801e-01,26:7.051689e-01):4.773746e-01):1.009261e-01):1.246955e-01):9.120474e-02,(11:1.060742e+00,(24:6.688477e-01,((14:2.001439e-01,15:5.394651e-02):1.619127e-01,20:3.718391e-01):2.147700e-01):7.587283e-01):2.425569e-01):5.224715e-01):1.129047e-01):8.009143e-02):8.256944e-01):3.325557e-01):2.701563e-01):9.151561e-02,22:2.470976e-02,1:6.887478e-02);
   tree gen.9629000 = [&U] (22:7.645230e-02,((7:8.102148e-01,((((34:9.211285e-01,(51:2.612608e-01,(52:1.206190e-01,50:2.982586e-01):6.738869e-02):1.415965e+00):1.943066e-01,(((((41:2.510037e-01,(35:1.786387e-01,42:2.565056e-01):1.713515e-01):2.471561e-01,38:2.136972e-01):5.735240e-01,((37:6.070931e-01,36:5.119827e-01):2.278567e-01,25:5.020668e-01):3.603889e-01):3.180456e-01,((((53:8.417955e-01,(46:2.155931e-01,47:1.816933e-01):3.661733e-01):2.436893e-01,(48:2.585091e-01,45:2.420422e-01):4.483390e-01):2.224519e-01,49:1.050794e+00):6.223145e-01,(6:2.895897e-01,8:1.244863e+00):1.014739e+00):7.546727e-02):1.855859e-01,((((54:8.642604e-01,(44:7.035707e-01,43:6.915150e-01):6.262053e-02):5.589883e-01,((19:9.008520e-01,17:5.898076e-01):4.001815e-01,10:1.004092e+00):6.878363e-02):2.265443e-01,(((((60:6.497883e-01,61:3.877527e-01):6.302454e-01,16:8.556242e-01):2.829582e-01,((21:6.534021e-02,9:1.881568e-01):5.539898e-02,13:1.708887e-01):5.899036e-01):7.401077e-01,18:1.083297e+00):9.455115e-02,(26:1.011259e+00,12:8.950278e-01):2.788743e-01):1.373092e-01):2.189620e-01,(11:1.096027e+00,(24:7.432296e-01,((14:2.144368e-01,15:1.145706e-01):5.750406e-02,20:3.019799e-01):1.952379e-02):1.006376e+00):1.672296e-01):3.305834e-01):1.247417e-01):5.133924e-02,((62:6.031248e-01,(((59:5.901620e-02,65:2.127769e-01):7.854665e-02,(66:4.111146e-02,63:1.169249e-01):1.427609e-01):2.717947e-01,((57:4.555039e-02,56:2.068915e-02):1.179893e-02,(64:2.184055e-03,58:3.106546e-03):2.458800e-02):5.437243e-01):2.710774e-01):1.104101e+00,(((30:7.522452e-03,(33:3.519918e-02,(29:7.000724e-02,(((28:2.954669e-02,32:8.118942e-03):8.022406e-02,27:2.447972e-01):1.236565e-03,31:1.429321e-01):1.164849e-02):7.557649e-02):4.872234e-02):7.291986e-01,(69:3.023949e-01,((70:3.700294e-01,67:2.653544e-01):2.572018e-01,68:9.833182e-02):1.307543e-01):8.562684e-01):6.676954e-01,(((4:1.225385e-02,5:6.994036e-02):7.240796e-01,55:9.198241e-01):3.752957e-01,3:5.937158e-01):3.123759e-01):3.399930e-01):2.652251e-02):1.043994e+00,((2:3.421307e-02,39:3.409426e-02):4.095255e-01,40:2.300117e-01):4.349664e-01):3.608470e-01):1.608155e-01,23:7.431034e-02):1.294838e-01,1:1.073934e-01);
   tree gen.9629500 = [&U] ((23:5.796661e-02,(((40:2.675632e-01,(39:2.029123e-02,2:4.391788e-02):2.419940e-01):5.184845e-01,(((((52:1.611415e-01,(50:2.962050e-01,51:4.173029e-01):6.968541e-02):1.480209e+00,34:9.048933e-01):3.429111e-01,(((((24:5.903465e-01,(20:2.669093e-01,(15:1.639373e-01,14:1.376399e-01):5.406751e-02):3.392414e-01):5.814579e-01,11:1.026554e+00):1.544807e-01,(26:6.832702e-01,12:9.543517e-01):3.240699e-01):5.508838e-02,(((54:4.915023e-01,(44:6.653499e-01,43:9.049185e-01):5.233967e-02):7.456500e-01,10:8.784415e-01):1.854404e-01,(19:1.149312e+00,17:4.507138e-01):3.333785e-01):4.525471e-01):8.741304e-02,(18:1.080462e+00,(((61:4.765572e-01,60:5.235511e-01):8.337278e-01,16:9.912927e-01):4.603986e-01,(13:1.622609e-01,(21:1.205182e-01,9:1.847894e-01):1.098822e-01):4.077287e-01):3.553368e-01):1.098100e-01):2.815622e-01):2.767125e-01,(((38:1.266626e-01,(41:1.410318e-01,(42:4.353351e-01,35:2.828043e-01):1.775412e-01):3.249136e-01):7.092492e-01,(25:5.962457e-01,(36:5.920255e-01,37:5.570394e-01):2.832063e-01):4.725793e-01):3.569832e-01,((((53:9.513830e-01,(46:3.991334e-01,47:1.344905e-01):4.069888e-01):1.536179e-01,(45:2.950889e-01,48:2.474582e-01):5.340912e-01):1.601608e-01,49:1.273228e+00):1.545486e+00,(8:1.161747e+00,6:4.356354e-01):1.013886e+00):4.440037e-02):1.756335e-01):2.304975e-01,(((((5:1.147713e-01,4:2.771798e-02):5.290056e-01,55:1.023683e+00):3.880018e-01,3:7.622460e-01):1.865302e-01,(((68:1.374940e-01,69:5.473974e-01):1.538700e-02,(67:1.700246e-01,70:2.874053e-01):2.400269e-01):1.317250e+00,((33:1.016639e-01,30:6.954983e-02):3.715613e-02,((27:2.388532e-01,((32:3.889946e-03,28:7.033414e-03):1.336024e-01,31:1.010813e-01):6.233200e-03):4.468009e-02,29:5.161751e-02):5.763752e-03):8.341704e-01):5.619478e-01):2.145202e-01,(62:6.972900e-01,(((63:7.752550e-02,66:5.806981e-02):5.005748e-02,(59:9.654590e-02,65:2.280765e-01):7.728089e-02):4.359925e-01,((56:2.573504e-02,57:4.349561e-02):9.282532e-03,(64:4.412218e-04,58:5.149706e-03):2.536207e-02):4.716575e-01):2.250399e-01):7.614825e-01):8.373536e-02):1.020944e+00):6.981541e-01,7:6.664933e-01):2.526801e-01):1.040629e-01,22:7.763984e-02,1:5.086040e-02);
   tree gen.9630000 = [&U] (((7:4.808713e-01,(((((((70:2.855741e-01,67:3.485273e-01):1.182146e-01,(68:1.396330e-01,69:5.141990e-01):9.334214e-02):6.602425e-01,(((((28:2.289253e-03,32:1.380533e-03):8.950151e-02,(27:2.185665e-01,31:8.498410e-02):2.127444e-02):4.543277e-02,29:3.828279e-02):5.897875e-02,33:9.311606e-03):1.170781e-01,30:3.723433e-03):4.725240e-01):9.627027e-01,(3:4.363967e-01,(55:1.086574e+00,(5:2.722741e-02,4:6.757010e-02):5.952087e-01):7.166167e-01):1.549340e-01):3.247954e-01,(((((52:1.629345e-01,50:4.207352e-01):2.412072e-04,51:4.720498e-01):1.527505e+00,34:8.845974e-01):2.478852e-01,(((18:9.506704e-01,(((17:4.873639e-01,19:6.327839e-01):3.735219e-01,10:1.068432e+00):1.458124e-01,(44:4.513147e-01,(43:5.970670e-01,54:7.640944e-01):9.118119e-02):8.356673e-01):4.437603e-02):2.271044e-01,((26:8.865059e-01,12:7.346405e-01):3.083925e-01,((16:1.179460e+00,(60:3.681528e-01,61:6.028131e-01):4.803970e-01):5.333306e-01,(13:7.986168e-02,(9:2.317718e-01,21:1.152966e-01):1.740889e-01):6.067030e-01):2.162207e-01):9.574364e-02):1.478979e-01,(((20:2.890049e-01,(15:7.408253e-02,14:3.047158e-01):1.347076e-01):2.730473e-01,24:6.604593e-01):5.848234e-01,11:9.050821e-01):1.344754e-01):1.039071e-01):1.950080e-01,(((49:7.618319e-01,((53:1.031872e+00,(47:2.486725e-01,46:9.630158e-02):3.859745e-01):1.586752e-01,(45:2.867577e-01,48:3.366113e-01):3.802028e-01):5.146911e-01):5.291236e-01,(((36:5.552990e-01,37:5.330144e-01):1.473620e-01,25:6.442322e-01):3.084014e-01,(38:7.381739e-02,(41:2.498752e-01,(42:2.248298e-01,35:2.585538e-01):4.749316e-02):2.806892e-01):5.777928e-01):4.665831e-01):1.095499e-01,(8:7.517604e-01,6:4.454325e-01):8.940902e-01):2.435079e-01):2.211254e-01):1.900233e-01,(62:5.769677e-01,(((56:3.767147e-02,57:3.683565e-02):2.058634e-02,(58:5.590417e-03,64:1.583768e-03):6.949558e-02):3.479109e-01,((59:6.115013e-02,65:2.683242e-01):1.546394e-02,(63:1.043470e-01,66:5.559089e-02):1.143723e-01):5.286548e-01):3.759109e-01):8.284709e-01):4.388021e-01,((39:2.919772e-02,2:1.762253e-02):2.708550e-01,40:2.260045e-01):3.892581e-01):3.769954e-01):2.857900e-01,23:6.905508e-02):1.231226e-01,22:8.627715e-02,1:6.756311e-02);
   tree gen.9630500 = [&U] ((23:1.193060e-01,(((40:2.736671e-01,(39:4.481708e-02,2:4.491977e-02):2.475146e-01):3.942657e-01,(((62:7.466226e-01,(((63:7.929408e-02,66:5.939455e-02):1.165286e-01,(59:1.125488e-01,65:2.332796e-01):1.532943e-02):3.739014e-01,((56:1.481116e-02,57:4.193261e-02):1.181602e-02,(64:4.512873e-04,58:1.703619e-03):2.594065e-02):4.824173e-01):2.301737e-01):7.430502e-01,(((((50:2.314402e-01,51:3.872042e-01):4.877962e-02,52:1.965517e-01):1.167872e+00,34:7.294161e-01):4.657196e-01,((((26:6.085389e-01,12:1.032385e+00):2.281038e-01,((24:6.930474e-01,(20:2.729983e-01,(15:1.513534e-01,14:2.303362e-01):9.530396e-02):1.312195e-01):6.429321e-01,11:1.049972e+00):1.255721e-01):1.592159e-01,(((43:9.460497e-01,(54:5.121026e-01,44:7.263021e-01):6.635501e-02):7.485407e-01,10:8.984812e-01):1.174118e-01,(19:1.057093e+00,17:4.609958e-01):4.159317e-01):4.792822e-01):1.481783e-01,(18:1.105110e+00,(((61:4.874289e-01,60:5.171621e-01):8.008889e-01,16:1.013907e+00):4.845348e-01,(13:1.659626e-01,(21:1.232675e-01,9:1.264444e-01):9.906206e-02):3.745355e-01):3.097083e-01):1.366487e-01):1.069596e-01):2.216010e-01,((((45:2.927370e-01,48:2.531034e-01):6.138551e-01,(53:9.730868e-01,(46:2.159461e-01,47:1.375587e-01):3.563896e-01):7.871488e-02):1.245301e-01,49:1.213570e+00):8.659646e-01,((8:7.139436e-01,6:4.455735e-01):1.062673e+00,((38:1.295521e-01,(41:2.225612e-01,(42:2.140162e-01,35:2.957572e-01):1.396222e-01):2.305568e-01):7.254292e-01,(25:6.098478e-01,(36:5.686123e-01,37:6.607003e-01):3.201533e-01):4.833602e-01):2.830401e-01):1.890047e-01):2.528692e-01):1.401095e-01):4.973545e-02,((((5:8.985577e-02,4:2.619403e-02):5.410737e-01,55:1.047036e+00):3.968532e-01,3:7.796350e-01):2.082155e-01,(((69:5.353085e-01,68:1.463435e-01):1.190990e-01,(67:1.762631e-01,70:4.387979e-01):2.512939e-01):6.424717e-01,(((31:1.094000e-01,((32:5.259370e-03,28:1.047017e-02):7.536970e-02,27:2.297856e-01):2.130631e-02):4.569937e-02,29:3.852159e-02):2.620034e-02,(33:2.404539e-02,30:2.157876e-02):4.811585e-03):8.532002e-01):8.314989e-01):4.767850e-01):1.193451e+00):3.842073e-01,7:6.266169e-01):9.882803e-02):1.064369e-01,22:6.756698e-02,1:6.538836e-02);
   tree gen.9631000 = [&U] ((23:2.475398e-02,(((40:2.812466e-01,(39:2.473334e-02,2:1.986945e-02):2.543697e-01):4.051853e-01,(((62:7.673011e-01,(((63:8.149021e-02,66:6.103955e-02):1.241605e-01,(59:1.156659e-01,65:2.397406e-01):1.203653e-01):3.842570e-01,((56:1.905820e-02,57:1.330614e-02):2.251353e-02,(64:4.637862e-04,58:1.750803e-03):2.665910e-02):4.957784e-01):2.365486e-01):7.398219e-01,((((5:9.234442e-02,4:2.691950e-02):5.778395e-01,55:1.076035e+00):4.005824e-01,3:8.012278e-01):1.585995e-01,(((69:5.501344e-01,68:1.503966e-01):1.223975e-01,(67:2.453240e-01,70:4.509508e-01):2.582538e-01):6.602656e-01,((29:4.039057e-02,(33:2.586770e-02,30:5.089272e-02):5.622165e-02):7.681805e-03,((32:5.405034e-03,28:1.754918e-03):7.087665e-02,(31:1.111666e-01,27:2.361498e-01):5.033404e-02):6.964571e-02):6.537907e-01):1.451830e+00):4.899900e-01):2.278274e-02,(((((50:2.378502e-01,51:3.979282e-01):5.013063e-02,52:2.019954e-01):1.331518e+00,34:7.496180e-01):5.107817e-01,(((((24:7.122421e-01,(20:3.614732e-01,(15:1.309556e-01,14:1.631933e-01):1.821817e-01):2.897729e-01):6.988966e-01,11:1.036068e+00):6.937323e-02,(26:6.006385e-01,12:1.060978e+00):2.506947e-01):2.374652e-01,(10:9.233656e-01,((44:6.936703e-01,(43:9.722516e-01,54:5.486893e-01):6.774987e-02):8.013809e-01,(19:1.086370e+00,17:4.839515e-01):3.543175e-01):5.814895e-02):3.437343e-01):2.306648e-01,(18:1.135718e+00,(((61:5.009287e-01,60:5.314855e-01):3.848223e-01,16:1.041988e+00):6.670021e-01,(13:1.705591e-01,(21:1.266816e-01,9:1.299464e-01):1.018057e-01):4.846005e-01):4.437274e-01):1.171484e-01):1.550114e-01):2.277385e-01,((((45:2.243689e-01,48:2.601133e-01):3.750612e-01,(53:1.000037e+00,(46:2.219270e-01,47:1.413685e-01):3.662602e-01):3.689403e-01):3.596560e-01,49:1.247181e+00):8.899484e-01,((8:7.337170e-01,6:4.579141e-01):1.092105e+00,((38:1.331402e-01,(41:2.287253e-01,(42:2.199436e-01,35:3.039485e-01):2.059823e-01):2.107200e-01):7.455208e-01,(25:6.022228e-01,(36:5.843606e-01,37:6.789990e-01):2.609107e-01):4.967474e-01):3.692152e-01):1.032491e-01):3.374818e-01):1.439899e-01):1.258584e+00):3.948483e-01,7:6.439717e-01):1.462499e-01):1.093847e-01,22:6.943832e-02,1:6.719936e-02);
   tree gen.9631500 = [&U] ((23:7.932208e-02,(7:6.243651e-01,(((62:5.958303e-01,(((59:1.455415e-01,65:2.114049e-01):1.291857e-01,(63:6.446042e-02,66:4.081287e-02):8.942253e-02):3.874141e-01,((58:1.264845e-04,64:5.480436e-03):7.228207e-03,(57:7.707576e-02,56:1.893757e-02):3.420500e-02):2.742998e-01):3.804528e-01):9.896923e-01,(((((31:8.403332e-02,(27:2.625255e-01,(28:7.104249e-03,32:9.262164e-03):5.380420e-02):1.521815e-02):5.378912e-02,((33:4.413593e-02,30:5.028001e-02):4.567664e-03,29:6.556682e-02):2.618507e-03):8.593619e-01,((67:1.179603e-01,70:2.041278e-01):1.180210e-01,(68:3.605590e-01,69:4.346889e-01):3.483817e-02):6.363867e-01):5.577152e-01,((55:1.074249e+00,(5:3.342810e-02,4:7.397331e-02):4.656760e-01):2.119823e-01,3:7.726192e-01):3.014941e-01):2.932079e-01,((((38:2.135360e-01,(41:2.127083e-01,(35:3.291228e-01,42:2.664958e-01):7.368553e-02):2.361267e-01):4.619439e-01,(25:7.984769e-01,(37:7.356933e-01,36:5.301622e-01):2.556724e-01):3.251553e-01):5.092787e-01,((34:9.985819e-01,(51:3.556945e-01,(52:1.578848e-01,50:2.865602e-01):2.173804e-02):1.453323e+00):2.430019e-01,((49:8.012724e-01,(((47:2.496114e-01,46:1.684162e-01):4.391785e-01,53:8.901440e-01):2.888342e-01,(45:3.039330e-01,48:2.492713e-01):5.487347e-01):4.734329e-01):9.885213e-01,((((((9:2.172680e-01,21:9.934336e-02):1.962290e-01,13:1.028082e-01):5.583751e-01,(16:1.071917e+00,(61:4.879261e-01,60:3.921677e-01):4.465175e-01):5.046573e-01):4.710438e-01,((12:7.000646e-01,26:8.863254e-01):3.138911e-01,(11:6.775973e-01,(((15:1.327922e-01,14:1.187693e-01):1.336306e-01,20:3.152927e-01):2.543266e-01,24:4.157655e-01):7.448365e-01):1.825857e-01):1.087780e-01):2.139084e-01,18:1.068293e+00):1.075133e-01,(10:1.189328e+00,((44:5.935206e-01,(43:8.855147e-01,54:9.221381e-01):1.630594e-01):9.048508e-01,(19:1.013276e+00,17:7.959617e-01):1.255535e-01):1.210685e-01):2.594961e-01):2.028267e-01):1.004989e-01):1.058394e-01):9.268768e-02,(8:9.602838e-01,6:3.078740e-01):9.270326e-01):9.764994e-02):3.018419e-01):1.151621e+00,(40:2.545043e-01,(2:3.232893e-02,39:2.416595e-02):3.713037e-01):2.668494e-01):4.901528e-01):3.505798e-01):2.067324e-01,22:5.298762e-02,1:7.744121e-02);
   tree gen.9632000 = [&U] ((23:5.177481e-02,(((40:2.691245e-01,(39:5.717663e-02,2:1.546029e-02):2.434060e-01):3.877213e-01,(((62:7.114860e-01,(((63:8.051164e-02,66:3.094762e-02):1.188090e-01,(59:1.106806e-01,65:2.294074e-01):1.435316e-01):4.188604e-01,((56:2.122258e-02,57:3.751172e-02):2.154317e-02,(64:4.365305e-03,58:2.818272e-04):1.047958e-02):2.788790e-01):9.138362e-02):7.566277e-01,((((5:8.836424e-02,4:3.096218e-02):5.529338e-01,55:1.029657e+00):3.833167e-01,3:5.273332e-01):1.517637e-01,(((67:3.353964e-01,70:1.710197e-01):2.001802e-01,(69:5.072575e-01,68:2.596746e-01):6.156196e-02):6.277423e-01,(29:2.409512e-02,((31:1.082670e-01,((32:1.078674e-03,28:3.840485e-03):1.168436e-01,27:1.718213e-01):9.361771e-04):4.508813e-02,(33:7.593989e-02,30:3.573919e-02):9.474534e-03):2.901962e-02):6.256114e-01):8.288174e-01):6.213446e-01):2.256786e-02,(((((50:2.173414e-01,51:3.807769e-01):6.333041e-02,52:1.941063e-01):1.249189e+00,34:7.173084e-01):3.518800e-01,((((24:6.815435e-01,(20:3.458932e-01,(15:1.253112e-01,14:1.561594e-01):1.026841e-01):2.772833e-01):5.622671e-01,(26:5.747501e-01,12:1.015249e+00):2.891315e-01):7.611649e-02,11:9.944417e-01):1.323425e-01,((18:1.044504e+00,(((61:5.417640e-01,60:5.085777e-01):5.953399e-01,16:9.970770e-01):4.189084e-01,(13:1.022657e-01,(21:1.198782e-01,9:1.259107e-01):1.364503e-01):5.786901e-01):4.246021e-01):2.851384e-01,(10:8.835673e-01,((54:4.542328e-01,(43:9.584311e-01,44:6.637721e-01):2.005935e-01):8.118275e-01,(19:6.415219e-01,17:6.749548e-01):3.947661e-01):4.174544e-02):3.393100e-01):1.113431e-01):1.234989e-01):2.179227e-01,((8:7.020928e-01,6:5.869183e-01):6.984826e-01,(((38:8.400651e-02,(41:2.060303e-01,(42:2.104637e-01,35:2.908479e-01):9.152368e-02):3.339530e-01):8.040431e-01,(25:5.762661e-01,(36:6.060491e-01,37:6.080547e-01):2.535755e-01):3.925879e-01):2.943422e-01,(((45:2.683706e-01,48:2.802400e-01):2.838204e-01,(53:9.569344e-01,(46:2.123616e-01,47:1.352753e-01):3.504739e-01):2.800604e-01):4.212995e-01,49:1.193426e+00):8.515903e-01):1.386695e-01):1.055981e-01):2.558357e-01):7.246018e-01):3.778298e-01,7:6.162156e-01):2.294540e-01):9.490901e-02,22:4.208762e-02,1:7.938185e-02);
   tree gen.9632500 = [&U] ((23:5.362468e-02,(((40:3.308264e-01,(39:7.427401e-02,2:2.052064e-02):2.521027e-01):4.015742e-01,((((((5:8.875720e-02,4:1.605631e-02):5.726896e-01,55:1.066445e+00):3.970123e-01,3:5.385249e-01):3.673708e-01,((69:5.253813e-01,((67:2.397796e-01,70:1.771301e-01):2.134257e-01,68:2.689525e-01):6.481708e-02):6.821136e-01,(29:4.153413e-02,((31:1.121353e-01,((32:1.117214e-03,28:2.062982e-03):9.451774e-02,27:1.814706e-01):3.175184e-02):4.669909e-02,(33:7.865315e-02,30:3.701612e-02):3.834063e-02):3.491435e-02):5.363702e-01):8.584303e-01):4.343046e-01,((((52:1.990367e-01,(51:2.885090e-01,50:2.251068e-01):6.444920e-02):1.293822e+00,34:8.276006e-01):4.419331e-01,(((12:1.051522e+00,26:9.601512e-01):7.883606e-02,(11:1.029972e+00,(24:7.058944e-01,(20:3.582516e-01,(15:1.297885e-01,14:1.617389e-01):1.063530e-01):2.871904e-01):6.064668e-01):5.467517e-02):3.761165e-01,((18:1.081823e+00,(((61:2.869572e-01,60:6.049416e-01):4.150101e-01,16:1.032702e+00):4.476668e-01,(13:7.923321e-02,(21:1.241614e-01,9:1.369678e-01):1.559560e-01):6.507180e-01):4.189630e-01):3.710719e-01,((10:9.151363e-01,(54:4.704622e-01,(43:1.015579e+00,44:6.874881e-01):2.077605e-01):7.800856e-01):2.861559e-01,(19:6.716655e-01,17:7.247106e-01):4.717329e-01):3.012535e-01):9.926245e-03):1.628503e-01):1.065799e-01,((8:7.271780e-01,6:6.078884e-01):7.234387e-01,(((38:6.450061e-02,(41:2.284846e-01,(42:2.179834e-01,35:2.708828e-01):1.139644e-01):3.458848e-01):8.327709e-01,(25:5.968556e-01,(36:6.277027e-01,37:4.196353e-01):2.479359e-01):4.221909e-01):3.527492e-01,(((45:1.915988e-01,48:2.902527e-01):2.939611e-01,(53:9.911248e-01,(46:2.199491e-01,47:1.551079e-01):3.634344e-01):4.074552e-01):2.856414e-01,49:1.236066e+00):8.820169e-01):1.436241e-01):1.791338e-01):2.649765e-01):1.686530e-02,(62:7.369068e-01,(((63:8.338825e-02,66:3.205335e-02):1.230539e-01,(59:1.146351e-01,65:1.898773e-01):5.306848e-02):4.338259e-01,((56:1.197318e-02,57:1.566669e-02):3.121666e-02,(64:4.521274e-03,58:5.824381e-04):2.598733e-03):2.201696e-01):1.635315e-01):7.836614e-01):7.504912e-01):2.861425e-01,7:6.382325e-01):1.538367e-01):2.219860e-01,22:4.359137e-02,1:3.741247e-02);
   tree gen.9633000 = [&U] (((7:5.739261e-01,(((((3:6.322346e-01,(55:7.426220e-01,(5:5.159089e-02,4:1.249523e-01):5.811090e-01):5.033472e-01):6.628984e-01,(62:7.956071e-01,((((57:1.680684e-02,56:2.091445e-02):3.220869e-02,64:5.036637e-03):1.241227e-02,58:6.443058e-04):3.433817e-01,((59:5.394600e-02,65:2.830382e-01):5.185542e-02,(63:8.952074e-02,66:3.536325e-02):1.131103e-01):4.701614e-01):2.399320e-01):1.113076e+00):3.341976e-02,((((50:3.607918e-01,(52:1.727985e-01,51:3.072486e-01):5.142723e-02):1.852898e+00,34:9.991977e-01):1.640822e-01,((18:1.311301e+00,((((17:5.736308e-01,19:1.021254e+00):1.003783e+00,(54:5.834102e-01,(43:7.126071e-01,44:9.159717e-01):2.730702e-01):6.137864e-01):1.817899e-01,10:1.379864e+00):2.474547e-01,((((20:3.519349e-01,(15:7.800353e-02,14:2.367576e-01):1.308772e-01):1.771584e-01,24:7.882666e-01):9.203676e-01,11:8.876578e-01):2.885363e-01,(26:8.628019e-01,12:8.768029e-01):3.963484e-01):1.527441e-01):3.203941e-02):3.066529e-02,((16:9.652913e-01,(60:3.420216e-01,61:5.416077e-01):4.889538e-01):7.647823e-01,(13:1.171436e-01,(9:1.938588e-01,21:1.251190e-01):2.251683e-01):6.593574e-01):4.582704e-01):1.686269e-01):7.257282e-02,((8:6.108169e-01,6:7.154221e-01):9.030893e-01,((((36:5.288266e-01,37:6.474146e-01):1.687230e-01,25:7.035978e-01):2.125056e-01,(38:1.969844e-01,(41:1.712692e-01,(42:3.112697e-01,35:2.316948e-01):1.419041e-01):2.036169e-01):6.943491e-01):5.366359e-01,(49:8.007166e-01,((53:9.714971e-01,(47:3.430532e-01,46:1.026283e-01):4.711059e-01):1.136304e-01,(45:2.580775e-01,48:2.576762e-01):2.550821e-01):3.721523e-01):9.510417e-01):5.861449e-02):9.864343e-02):1.614211e-01):2.292858e-01,(((68:1.789887e-01,69:2.462144e-01):1.471017e-01,(70:3.484162e-01,67:1.860637e-01):7.605525e-02):4.844138e-01,(((((27:3.409754e-01,31:1.122394e-01):2.359913e-02,(28:9.941662e-03,32:9.004639e-04):8.008622e-02):6.900802e-02,29:5.935681e-02):4.404527e-02,30:3.139734e-02):9.706060e-02,33:2.374890e-03):1.093973e+00):6.481557e-01):8.137703e-01,((39:2.520434e-02,2:3.152110e-02):3.615624e-01,40:2.333537e-01):5.096746e-01):2.337708e-01):2.346597e-01,23:5.255240e-02):1.011495e-01,22:7.187832e-02,1:9.384876e-02);
   tree gen.9633500 = [&U] ((23:1.255875e-01,(7:4.331572e-01,(((2:4.220345e-02,39:4.673121e-02):3.773291e-01,40:9.632427e-02):3.248693e-01,(((62:5.820830e-01,(((58:5.140603e-04,64:1.553699e-02):1.094017e-02,(57:3.194057e-02,56:2.925477e-02):4.238618e-02):3.521216e-01,((66:2.536097e-02,63:6.305632e-02):6.893135e-02,(59:4.589579e-02,65:1.919020e-01):3.453272e-02):4.304098e-01):2.179566e-01):7.856360e-01,((3:7.726431e-01,(55:1.010880e+00,(4:3.437235e-02,5:8.108589e-02):7.281790e-01):4.647287e-01):6.312398e-02,((69:5.517443e-01,((67:2.221610e-01,70:2.248766e-01):2.708143e-01,68:2.761495e-01):2.682554e-03):1.224014e+00,(30:2.545472e-02,(33:5.297552e-02,((31:6.082374e-02,((28:1.630331e-03,32:1.760967e-04):7.094141e-02,27:2.743592e-01):7.667606e-03):1.737372e-02,29:2.875087e-02):8.493079e-02):2.918301e-02):4.174589e-01):1.284614e+00):2.654893e-01):6.837308e-02,(((((((48:3.966745e-01,45:2.314939e-01):5.700773e-01,(46:1.155249e-01,47:2.078717e-01):3.110043e-01):1.501743e-01,53:7.847331e-01):3.335346e-01,49:1.058353e+00):6.586439e-01,((38:9.135265e-02,(41:1.919556e-01,(42:2.786740e-01,35:1.723753e-01):9.185458e-02):2.175790e-01):6.535032e-01,((36:4.043682e-01,37:4.805197e-01):9.204478e-02,25:7.025315e-01):4.236073e-01):2.546231e-01):4.999741e-02,(8:7.601580e-01,6:5.973441e-01):1.087149e+00):1.789188e-01,((((51:5.158665e-01,52:2.002722e-01):1.300432e-03,50:3.404140e-01):1.863099e+00,34:9.826591e-01):3.388780e-01,((11:7.489700e-01,(24:6.748732e-01,(20:3.477875e-01,(15:1.424474e-01,14:1.786412e-01):1.437932e-01):4.198716e-02):7.535050e-01):2.560699e-01,(((18:1.033815e+00,(((21:8.329194e-02,13:2.565430e-01):1.011408e-01,9:1.071716e-01):8.272293e-01,(16:8.344875e-01,(60:5.695452e-01,61:5.561172e-01):7.319111e-01):5.908964e-01):1.307165e-01):1.539866e-01,(26:6.458127e-01,12:8.224847e-01):2.141012e-01):1.586773e-01,(((17:6.291721e-01,19:6.747214e-01):2.675608e-01,(43:5.828194e-01,(44:4.897080e-01,54:8.736707e-01):7.869706e-02):9.165038e-01):2.619563e-01,10:1.155307e+00):2.082386e-01):9.193198e-02):2.338026e-01):8.488260e-02):2.972466e-01):8.469809e-01):4.929695e-01):2.645398e-01):5.535137e-02,22:5.820134e-02,1:8.128986e-02);
   tree gen.9634000 = [&U] ((23:1.011397e-01,(7:4.495482e-01,(((2:2.306539e-02,39:1.382275e-02):4.159577e-01,40:9.996926e-02):2.851228e-01,(((((((48:4.116850e-01,45:2.292274e-01):6.114623e-01,((46:1.198964e-01,47:2.157377e-01):4.416708e-01,53:8.144280e-01):6.026517e-02):1.126525e-01,49:1.183355e+00):7.114645e-01,((38:9.480951e-02,(41:1.992194e-01,(42:3.593206e-01,35:2.753024e-01):9.533044e-02):2.258124e-01):6.782324e-01,((36:4.196698e-01,37:4.987030e-01):2.783923e-01,25:7.291159e-01):2.136751e-01):4.752951e-01):1.772521e-01,(8:7.889230e-01,6:6.199481e-01):1.128288e+00):1.657099e-01,((((51:2.993020e-01,52:2.226469e-01):3.705385e-02,50:3.532956e-01):1.622932e+00,34:1.019844e+00):3.517014e-01,(((18:9.167960e-01,(((13:2.072100e-01,21:1.749637e-01):2.055427e-02,9:1.092831e-01):6.252265e-01,(16:8.660652e-01,(60:5.910973e-01,61:5.714017e-01):6.150674e-01):1.987334e-01):3.236834e-01):1.452337e-01,((26:1.116461e+00,(11:1.004968e+00,(24:9.608887e-01,(20:3.609480e-01,(15:9.925956e-02,14:1.401727e-01):8.687722e-02):4.357599e-02):6.648453e-01):2.671511e-01):2.350666e-01,12:8.536082e-01):2.222030e-01):1.985026e-01,(((43:6.048738e-01,54:9.167908e-01):8.387422e-02,44:5.284965e-01):9.511851e-01,((17:6.626826e-01,19:7.002535e-01):4.256307e-01,10:8.733917e-01):1.165863e-01):2.239756e-01):4.043371e-01):8.809463e-02):1.834736e-01,(((3:6.892793e-01,(55:1.049132e+00,(4:2.266243e-02,5:8.375781e-02):7.557339e-01):6.594694e-01):3.082777e-01,((69:4.002030e-01,(68:1.757738e-01,(67:2.305678e-01,70:2.333861e-01):3.421093e-01):4.413228e-02):1.270331e+00,(30:5.786786e-02,(33:3.179823e-02,(((28:1.545058e-02,32:1.385635e-03):6.891399e-02,(31:5.640958e-02,27:1.485061e-01):1.778175e-02):2.445286e-02,29:5.078944e-02):9.180624e-02):7.169495e-02):4.332559e-01):1.333225e+00):2.830261e-01,(62:5.226000e-01,(((58:5.335127e-04,64:8.024395e-03):5.337155e-03,(57:3.314923e-02,56:3.195461e-02):4.399010e-02):3.326872e-01,((66:5.813709e-02,63:6.544243e-02):6.668224e-02,(59:1.034560e-01,65:1.991637e-01):1.177471e-01):4.466968e-01):2.851884e-01):8.153651e-01):1.035046e-01):8.433509e-01):2.534973e-01):2.745502e-01):1.100184e-01,22:6.040372e-02,1:8.436594e-02);
   tree gen.9634500 = [&U] (((7:6.128897e-01,(((62:9.804624e-01,(((64:7.842702e-04,58:6.880474e-04):4.806546e-02,(57:2.730182e-02,56:2.233432e-02):1.610704e-02):5.202168e-01,((59:1.154147e-01,65:1.948292e-01):9.615063e-02,(63:9.559827e-02,66:7.454189e-02):1.207894e-01):4.840590e-01):9.415034e-02):1.328503e+00,(((3:6.023320e-01,(55:7.930383e-01,(5:5.509338e-02,4:8.694175e-02):7.640748e-01):5.945250e-01):4.432647e-01,(((68:5.476271e-02,69:6.214874e-01):3.642415e-02,(70:2.787072e-01,67:2.340212e-01):1.041402e-01):5.050250e-01,(((((27:2.395776e-01,(28:3.559639e-03,32:8.174689e-03):7.252618e-02):3.173970e-03,31:1.456804e-01):5.298033e-02,29:3.684227e-02):6.575736e-02,30:6.532356e-02):9.390195e-02,33:2.990537e-02):1.168242e+00):8.551043e-01):3.074608e-01,(((((20:3.758277e-01,(15:1.331888e-01,14:2.528309e-01):8.456119e-02):3.065033e-01,24:9.935023e-01):7.323973e-01,(11:1.121775e+00,((18:1.400325e+00,((((17:8.356635e-01,19:1.069740e+00):2.593349e-01,(54:6.230177e-01,(43:7.728320e-01,44:1.018481e+00):1.074795e-01):8.564004e-01):1.157258e-01,10:1.535487e+00):4.959985e-01,(26:1.211004e+00,12:1.006806e+00):1.056712e-01):3.278028e-01):6.497063e-02,((16:9.597901e-01,(60:3.741723e-01,61:5.045961e-01):7.448691e-01):9.003004e-01,(13:1.742149e-01,(9:2.160641e-01,21:1.336133e-01):1.180649e-01):9.950611e-01):1.704486e-01):1.119786e-01):2.500784e-01):1.268612e-01,((8:7.766992e-01,6:5.006721e-01):1.110504e+00,((((36:5.647284e-01,37:6.313222e-01):3.108854e-01,25:7.167325e-01):2.778567e-01,(38:1.582229e-01,(41:1.677640e-01,(42:4.440912e-01,35:2.073031e-01):8.825417e-02):2.174404e-01):6.659267e-01):6.007077e-01,(49:8.550769e-01,((53:1.015340e+00,(47:3.663430e-01,46:1.095956e-01):2.407460e-01):2.270768e-01,(45:2.755983e-01,48:3.033497e-01):3.223300e-01):3.627654e-01):9.076258e-01):2.526135e-01):2.426437e-01):7.749976e-02,(((51:3.496430e-01,52:1.793122e-01):3.284523e-02,50:3.759510e-01):1.725691e+00,34:1.327969e+00):2.595325e-01):1.559340e-01):2.016742e-01):6.930286e-01,((39:2.691545e-02,2:5.186395e-02):3.935468e-01,40:2.390171e-01):3.666202e-01):2.104760e-01):2.475232e-01,23:1.067660e-01):1.247355e-01,22:5.521192e-02,1:1.367855e-01);
   tree gen.9635000 = [&U] ((23:4.828849e-02,(((40:3.354934e-01,(39:2.000469e-02,2:5.117998e-02):3.526207e-01):3.266247e-01,((((((5:7.735581e-02,4:2.177286e-02):6.241736e-01,55:1.021652e+00):2.430608e-01,3:7.075810e-01):1.890908e-01,(((69:3.780992e-01,68:6.187965e-02):3.567770e-02,(67:2.230315e-01,70:2.271526e-01):7.497378e-02):1.049176e+00,(((29:4.873120e-02,((27:2.930676e-01,(32:2.814522e-03,28:4.520493e-03):7.121689e-02):4.024615e-02,31:1.217996e-01):4.709843e-02):2.738496e-02,33:3.810561e-02):4.359919e-02,30:4.873073e-02):4.671835e-01):7.972601e-01):2.838637e-01,(((((19:6.434538e-01,17:6.942709e-01):4.388972e-01,(((43:9.643145e-01,44:9.982734e-01):1.723640e-01,54:6.377636e-01):8.644297e-01,10:6.575806e-01):2.092753e-01):1.549384e-01,(((12:5.812893e-01,26:8.435967e-01):1.334408e-01,(((61:3.005113e-01,60:4.685891e-01):7.206552e-01,16:8.955576e-01):2.299721e-01,(13:7.590521e-02,(21:7.215918e-02,9:1.903495e-01):2.022042e-01):5.183015e-01):3.815382e-01):3.438197e-01,18:1.056857e+00):3.209004e-02):1.811606e-01,(11:9.867107e-01,(24:5.959906e-01,(20:3.432041e-01,(15:1.503641e-01,14:1.789483e-01):1.448115e-01):3.171313e-01):4.607028e-01):1.888492e-01):2.301255e-01,(((((45:2.711692e-01,48:2.800573e-01):3.560471e-01,(53:6.937557e-01,(46:2.233913e-01,47:1.673434e-01):4.186053e-01):2.271794e-01):1.240737e-01,49:1.184148e+00):1.335234e+00,((8:6.497023e-01,6:5.823555e-01):9.741508e-01,((38:5.068553e-02,(41:2.688869e-01,(42:2.471789e-01,35:1.718567e-01):1.107798e-01):2.852329e-01):6.197395e-01,(25:4.836185e-01,(36:3.672060e-01,37:6.260569e-01):1.745489e-01):2.692231e-01):4.124810e-01):7.140763e-03):1.552052e-01,((51:2.717188e-01,(52:2.651161e-01,50:2.217156e-01):8.060212e-03):1.122446e+00,34:1.060335e+00):3.346131e-01):5.613799e-02):3.854917e-01):1.532958e-01,(62:4.977890e-01,(((63:7.301200e-02,66:5.833523e-02):1.488381e-01,(59:7.817341e-02,65:1.953767e-01):7.147891e-02):4.577558e-01,((57:1.450173e-02,56:1.429682e-02):2.449589e-02,(58:9.384834e-04,64:1.146144e-04):1.493533e-02):2.002473e-01):3.929691e-01):7.683906e-01):6.343993e-01):2.891059e-01,7:6.114250e-01):2.664360e-01):2.123269e-01,22:6.748465e-02,1:8.938401e-02);
   tree gen.9635500 = [&U] ((23:8.003111e-02,(7:3.615536e-01,(((62:7.133987e-01,(((59:4.857723e-02,65:2.458321e-01):5.936312e-02,(63:6.048468e-02,66:2.738915e-02):9.202214e-02):2.586895e-01,((58:1.546686e-03,64:7.029524e-03):2.307495e-03,(57:3.055256e-02,56:2.260913e-02):2.225340e-02):4.247823e-01):1.285250e-01):7.492087e-01,(((((33:5.100659e-02,(29:4.380710e-02,((27:1.332523e-01,(28:6.779822e-03,32:4.247955e-03):6.030098e-02):3.082774e-02,31:6.473227e-02):7.402314e-02):3.129787e-02):1.977655e-02,30:8.316119e-03):6.755327e-01,(69:4.074970e-01,((67:1.450061e-01,70:1.769846e-01):2.250139e-01,68:1.868000e-01):4.144280e-02):7.509902e-01):5.067410e-01,((55:9.092414e-01,(5:1.413786e-02,4:1.211624e-01):6.654120e-01):2.691508e-01,3:7.116941e-01):4.473547e-01):1.337042e-01,(((((12:8.692061e-01,26:6.572598e-01):2.165846e-01,(10:1.085714e+00,(((19:6.950303e-01,17:5.338448e-01):5.004220e-01,((54:8.419965e-01,43:5.630983e-01):2.427893e-01,44:5.402557e-01):9.392512e-01):1.580126e-01,18:9.239497e-01):3.241659e-01):1.947086e-01):6.887748e-02,((((15:8.439017e-02,14:2.357165e-01):7.166687e-02,20:2.726880e-01):2.077784e-01,24:6.347188e-01):7.082246e-01,((((9:2.172818e-01,21:1.885812e-01):5.858401e-02,13:9.470125e-02):6.961577e-01,(16:7.063483e-01,(61:4.330195e-01,60:6.763188e-01):6.560999e-01):6.163007e-01):1.897559e-01,11:6.256086e-01):1.618561e-01):1.633552e-01):1.860398e-01,(((49:1.057332e+00,((53:8.311314e-01,(47:1.896304e-01,46:1.801349e-01):3.593183e-01):1.628308e-01,(45:1.929079e-01,48:2.296149e-01):4.844439e-01):1.746766e-01):9.070799e-01,((38:1.070789e-01,(41:1.801471e-01,(35:3.011830e-01,42:2.646834e-01):4.138383e-02):2.266030e-01):7.220349e-01,(25:6.417571e-01,(37:7.944424e-01,36:5.182656e-01):1.578106e-01):1.845202e-01):3.941302e-01):9.940919e-02,(34:9.835748e-01,(52:1.931207e-01,(50:2.543737e-01,51:2.060783e-01):3.571039e-02):1.156981e+00):2.287940e-01):7.400274e-02):1.331432e-01,(8:5.674849e-01,6:4.721948e-01):8.411030e-01):2.347925e-01):1.538698e-01):4.425906e-01,(40:2.579598e-01,(2:2.648920e-02,39:5.565959e-02):2.075283e-01):4.039025e-01):3.261986e-01):2.455465e-01):1.831560e-01,22:3.852590e-02,1:4.666775e-02);
   tree gen.9636000 = [&U] ((23:9.680276e-02,(7:5.038822e-01,(((2:3.633629e-02,39:1.884340e-02):2.694587e-01,40:2.000759e-01):6.327411e-01,(((3:7.725880e-01,(55:1.123573e+00,(4:3.710781e-02,5:1.078127e-01):9.153943e-01):2.614579e-01):4.152475e-01,(((69:3.473240e-01,68:3.125968e-01):4.244371e-02,(67:3.699065e-01,70:3.626420e-01):8.751311e-02):9.676856e-01,((33:4.545842e-02,(29:7.777692e-02,(((28:6.649541e-03,32:7.998730e-04):9.105438e-02,27:1.657592e-01):1.100806e-02,31:8.295241e-02):4.596274e-02):2.298685e-02):2.853547e-02,30:2.998369e-02):9.235508e-01):9.302982e-01):3.146413e-01,(((((38:7.649399e-02,(41:2.893479e-01,(42:4.147159e-01,35:2.626685e-01):1.983828e-01):3.640497e-01):1.056944e+00,((36:6.565660e-01,37:5.589780e-01):1.465727e-01,25:7.938144e-01):4.255458e-01):5.614962e-01,((((48:2.466820e-01,45:4.036340e-01):4.346537e-01,((46:7.569603e-02,47:4.106807e-01):4.571378e-01,53:9.128627e-01):1.797032e-01):2.604906e-01,49:1.249077e+00):1.496978e+00,(8:8.842750e-01,6:7.023431e-01):9.467446e-01):1.019285e-01):1.745460e-01,(((((((43:6.779810e-01,54:7.737509e-01):2.431512e-01,44:5.923724e-01):8.316321e-01,(17:6.791724e-01,19:7.848886e-01):6.460633e-01):2.212025e-01,10:9.789530e-01):3.776705e-01,(18:1.173936e+00,(((13:3.689634e-01,21:7.839852e-02):1.363605e-01,9:1.730162e-01):4.416642e-01,(16:1.127550e+00,(60:4.057283e-01,61:5.212246e-01):4.668687e-01):5.370710e-01):2.462941e-01):4.456180e-01):1.672772e-03,((12:8.275101e-01,26:8.045637e-01):2.163336e-01,(11:1.182012e+00,(24:5.888309e-01,(20:4.045735e-01,(15:6.865898e-02,14:1.803046e-01):1.433036e-01):1.216588e-01):9.060601e-01):2.255275e-01):2.193442e-01):1.669981e-01,((50:4.014109e-01,(52:2.080229e-01,51:3.722097e-01):1.102784e-02):1.247732e+00,34:1.295160e+00):4.375648e-01):1.380418e-01):2.490314e-01,(62:7.472746e-01,(((57:1.932736e-02,56:1.106513e-02):1.764190e-02,(58:2.570948e-03,64:1.938739e-03):1.317586e-02):3.729806e-01,((66:3.282390e-02,63:9.137241e-02):1.623388e-01,(59:7.366317e-02,65:2.232354e-01):7.578339e-02):6.186125e-01):3.961866e-01):1.155407e+00):7.157283e-02):9.469936e-01):1.369851e-01):3.077333e-01):1.588244e-01,22:3.842687e-02,1:7.955102e-02);
   tree gen.9636500 = [&U] ((23:2.720074e-02,(((40:3.538837e-01,(39:1.290081e-02,2:2.861939e-02):4.160719e-01):3.983007e-01,((((((5:8.159612e-02,4:2.296636e-02):6.875257e-01,55:9.240627e-01):3.865784e-01,3:7.463675e-01):3.143749e-01,(((68:1.053801e-01,69:2.643782e-01):2.268021e-02,(67:1.547071e-01,70:1.614073e-01):1.717969e-01):7.380700e-01,((33:3.872925e-02,30:4.955535e-02):1.783885e-02,(29:8.020185e-02,((27:3.385762e-01,(32:1.135592e-03,28:4.768286e-03):3.068505e-02):3.850127e-02,31:7.927794e-02):3.277610e-02):8.862467e-03):4.705129e-01):9.970986e-01):1.516382e-01,((((((61:4.952107e-01,60:4.523607e-01):2.947363e-01,16:9.446482e-01):2.425781e-01,(13:1.334389e-01,(21:7.611463e-02,9:1.556281e-01):1.457062e-01):5.467125e-01):6.581088e-01,((12:6.053363e-01,26:8.898390e-01):6.105268e-01,(18:1.092869e+00,((((54:7.504658e-01,43:1.055414e+00):5.434168e-02,44:5.661866e-01):1.226252e+00,10:6.936263e-01):3.083745e-01,(19:6.787251e-01,17:5.260353e-01):1.669812e-01):3.652356e-01):5.749395e-03):1.184357e-01):2.331736e-01,(11:7.355030e-01,(24:5.503978e-01,(20:1.752809e-01,(15:8.979371e-02,14:1.887574e-01):1.190511e-01):4.280028e-01):4.725311e-01):1.786856e-01):1.532221e-01,((((8:7.273775e-01,6:5.287651e-01):7.292316e-01,(((45:2.860335e-01,48:3.563965e-01):3.647046e-01,(53:7.317843e-01,(46:1.304882e-01,47:2.349409e-01):7.745747e-01):1.354059e-01):4.772852e-02,49:1.249057e+00):6.642928e-01):8.798826e-02,((38:1.001080e-01,(41:2.836261e-01,(42:3.555817e-01,35:2.256375e-01):5.055635e-02):2.608327e-01):5.757734e-01,(25:5.101284e-01,(36:3.370817e-01,37:6.911329e-01):2.492445e-01):4.642846e-01):4.358278e-01):1.521767e-01,((52:2.796486e-01,(51:2.991511e-01,50:2.338691e-01):6.139045e-03):1.096256e+00,34:9.017913e-01):5.147470e-01):1.292188e-02):1.734811e-01):1.128759e-01,(62:5.250756e-01,(((63:4.927247e-02,66:3.311187e-02):1.415984e-01,(59:4.015878e-02,65:2.060864e-01):4.980615e-02):2.771328e-01,((57:4.587431e-02,56:5.640877e-03):3.339757e-02,(58:1.259892e-02,64:3.126549e-03):1.111840e-02):3.003503e-01):4.120544e-01):7.601509e-01):7.834086e-01):3.049535e-01,7:6.449407e-01):2.957641e-01):2.256896e-01,22:3.844954e-02,1:7.125201e-02);
   tree gen.9637000 = [&U] ((23:8.978182e-02,(7:7.108277e-01,(((2:3.370088e-02,39:2.430064e-02):2.328839e-01,40:1.776602e-01):3.829651e-01,(((((38:6.116576e-02,(41:3.134198e-01,(42:3.846372e-01,35:2.436176e-01):1.021432e-01):3.064207e-01):9.186621e-01,((36:6.089464e-01,37:5.184363e-01):1.359420e-01,25:7.362403e-01):4.247230e-01):4.144519e-01,((((48:2.287906e-01,45:2.863199e-01):4.749484e-01,((46:1.694087e-01,47:3.808947e-01):3.165784e-01,53:8.131375e-01):2.476135e-01):1.735720e-01,49:1.158484e+00):1.380638e+00,(8:8.201400e-01,6:3.073879e-01):8.780788e-01):5.118630e-02):1.337070e-01,((((((24:5.461240e-01,(20:3.884607e-01,(15:6.367926e-02,14:1.869804e-01):1.030031e-01):1.206973e-01):4.679185e-01,(12:1.133263e+00,26:7.462100e-01):4.103511e-01):2.030586e-01,11:9.674181e-01):2.034355e-01,((43:6.288082e-01,(54:5.114227e-01,44:5.688084e-01):2.204371e-01):7.206778e-01,(10:9.079512e-01,(17:6.304372e-01,19:7.279619e-01):4.154245e-01):1.668076e-01):3.303095e-01):4.536035e-03,(18:1.088793e+00,(((13:2.438066e-01,21:7.271241e-02):8.252855e-02,9:2.764633e-01):4.096310e-01,(16:1.045770e+00,(60:3.763015e-01,61:4.115077e-01):4.330075e-01):3.355337e-01):4.363334e-01):2.022017e-01):3.292364e-01,((50:1.426911e-01,(51:3.046927e-01,52:3.151867e-01):1.376669e-02):1.603133e+00,34:1.201224e+00):4.058290e-01):6.062142e-02):3.551699e-01,((62:6.930760e-01,(((57:4.282968e-02,56:3.195587e-03):2.864239e-02,(58:1.578227e-02,64:1.792154e-03):2.110738e-03):3.459290e-01,((66:3.898706e-02,63:8.474532e-02):1.505646e-01,(59:6.832051e-02,65:2.070445e-01):7.028695e-02):5.692755e-01):3.674518e-01):1.084074e+00,((3:7.165535e-01,(55:1.042082e+00,(4:4.621884e-02,5:5.449250e-02):5.347257e-01):5.899476e-01):3.966535e-01,((((67:2.409591e-01,70:2.579376e-01):1.497853e-01,69:3.691071e-01):4.545407e-02,68:2.218561e-01):6.578388e-01,(((27:1.659767e-01,31:1.064815e-01):2.460407e-02,(28:5.764268e-03,32:4.662405e-04):1.271155e-01):3.575812e-02,((33:4.738711e-02,30:2.736114e-02):2.816449e-02,29:6.890327e-02):8.523735e-03):1.194620e+00):6.467104e-01):2.867776e-01):2.790413e-02):7.544226e-01):4.250006e-01):1.917012e-01):1.256272e-01,22:6.612581e-02,1:7.378131e-02);
   tree gen.9637500 = [&U] ((23:7.122858e-02,(7:4.156046e-01,(((2:3.043953e-02,39:2.522873e-02):2.694491e-01,40:3.009829e-01):2.714657e-01,(((((66:9.270621e-02,63:7.625307e-02):1.270067e-01,(59:1.642576e-01,65:2.025036e-01):5.375968e-02):3.972776e-01,((56:2.090493e-02,57:6.380697e-02):2.660296e-02,(64:1.547841e-02,58:3.518800e-03):7.389534e-03):2.729027e-01):2.265063e-01,62:8.217756e-01):9.534340e-01,(((((((35:2.854754e-01,42:4.474825e-01):1.483773e-01,41:1.316592e-01):1.467501e-01,38:1.294655e-01):8.157655e-01,(25:6.655496e-01,(37:8.917064e-01,36:3.821419e-01):2.156119e-01):3.629011e-01):5.761161e-01,((34:9.440978e-01,((52:3.255527e-01,51:3.318939e-01):1.050575e-01,50:2.229512e-01):2.060224e+00):2.572330e-01,((((48:1.190931e-01,45:3.386880e-01):4.097212e-01,(53:5.067838e-01,(46:1.539716e-01,47:4.047463e-01):4.784722e-01):2.446814e-01):2.643568e-01,49:1.332145e+00):7.369236e-01,((((((14:1.359037e-01,15:1.805068e-01):1.253565e-01,20:3.238660e-01):3.940113e-01,24:5.935192e-01):5.788025e-01,11:1.244121e+00):1.714363e-01,(12:7.700928e-01,26:8.112538e-01):1.240248e-01):1.692092e-01,(((10:9.372481e-01,((19:6.089987e-01,17:7.396660e-01):4.950194e-01,(54:6.339393e-01,(44:6.275641e-01,43:6.405495e-01):8.959803e-02):7.859930e-01):1.103570e-01):5.370032e-01,18:9.724996e-01):1.419657e-02,((21:6.874722e-02,(13:3.041418e-01,9:1.512466e-01):1.332910e-01):2.841515e-01,((61:5.878676e-01,60:4.192239e-01):5.734043e-01,16:9.747246e-01):3.516453e-01):6.626906e-01):2.111497e-01):4.438137e-01):1.869661e-02):7.971283e-02):5.494972e-02,(8:9.277767e-01,6:5.956242e-01):9.796253e-01):8.901143e-02,((((29:4.813464e-02,(33:1.699171e-02,30:2.869215e-02):3.073018e-02):2.583722e-03,(31:1.126397e-01,((28:3.100120e-03,32:3.432366e-03):1.223909e-01,27:2.482302e-01):1.663911e-02):5.173133e-02):7.678985e-01,((68:1.693526e-01,69:3.477879e-01):6.551604e-02,(67:1.040262e-01,70:2.522167e-01):1.434806e-01):9.428522e-01):8.829618e-01,(3:6.369647e-01,(55:9.359330e-01,(4:5.569262e-02,5:6.263362e-02):7.665710e-01):3.179107e-01):2.488050e-01):1.510152e-01):3.383288e-01):7.549024e-01):3.157445e-01):3.074318e-01):9.273980e-02,22:5.176202e-02,1:4.782590e-02);
   tree gen.9638000 = [&U] ((23:9.505706e-02,(((40:2.340249e-01,(39:5.113509e-02,2:3.059416e-02):4.507153e-01):6.056390e-01,((((((5:4.897303e-02,4:2.915146e-02):7.447711e-01,55:7.322737e-01):6.416096e-01,3:5.768750e-01):1.529290e-01,(((67:2.831000e-01,70:2.501065e-01):6.336951e-02,(69:3.598023e-01,68:1.792813e-01):1.190796e-01):8.240556e-01,(((29:8.165646e-02,((32:4.835492e-04,28:1.206839e-03):1.074117e-01,(31:8.587885e-02,27:2.660417e-01):4.056577e-02):4.682056e-02):1.262983e-03,30:5.351162e-02):5.553711e-02,33:1.872056e-02):6.623886e-01):6.101825e-01):1.671158e-01,((((49:1.398407e+00,((45:7.027140e-02,48:3.860711e-01):7.483798e-01,(53:7.927149e-01,(46:1.413530e-01,47:2.014632e-01):3.672098e-01):1.466802e-01):2.047189e-01):6.612638e-01,(((38:1.084432e-01,(41:3.072417e-01,(42:2.891304e-01,35:2.444248e-01):6.526640e-02):2.825504e-01):6.237140e-01,(25:5.526032e-01,(36:3.651482e-01,37:7.126409e-01):8.803584e-02):4.299401e-01):1.373833e-01,(8:8.061493e-01,6:5.727916e-01):6.608373e-01):7.360211e-02):3.079576e-01,((52:2.553777e-01,(50:2.256916e-01,51:3.299719e-01):4.162819e-02):1.311380e+00,34:9.768771e-01):2.823892e-01):3.464060e-02,(((((61:5.364434e-01,60:5.062703e-01):4.384389e-01,16:9.030824e-01):4.288712e-01,(13:1.956251e-01,(21:1.286476e-01,9:2.038995e-01):1.183005e-01):5.469190e-01):4.020265e-01,(((10:1.132298e+00,(43:5.204159e-01,(44:7.956996e-01,54:9.347584e-01):8.795297e-02):9.086734e-01):2.979353e-02,(19:6.612401e-01,17:5.698346e-01):3.837366e-01):6.581658e-01,((12:6.246738e-01,26:9.639296e-01):1.631406e-01,((24:5.962255e-01,(20:2.186780e-01,(15:1.121178e-01,14:2.044739e-01):9.085002e-02):3.318266e-01):5.341917e-01,11:7.967432e-01):1.913278e-01):2.344564e-01):1.392529e-01):4.464944e-02,18:1.186072e+00):3.030496e-01):3.091684e-01):2.042426e-01,(62:5.687949e-01,(((63:9.545943e-02,66:2.661119e-02):7.381492e-02,(59:4.350252e-02,65:2.232457e-01):4.481888e-02):3.114881e-01,((57:4.969395e-02,56:2.137058e-02):3.924180e-02,(58:2.488050e-03,64:1.086439e-03):3.958399e-02):3.443521e-01):1.133296e-01):1.148893e+00):7.745021e-01):3.550470e-01,7:6.113564e-01):2.192809e-01):1.586170e-01,22:4.165096e-02,1:5.647356e-02);
   tree gen.9638500 = [&U] (22:4.169396e-02,((((((((((50:2.307344e-01,(52:1.612071e-01,51:3.504695e-01):7.125855e-02):2.158693e+00,34:1.079594e+00):1.080912e-01,(((((47:1.907653e-01,46:6.042698e-02):4.920114e-01,53:9.334252e-01):1.516873e-01,(48:2.273777e-01,45:2.487766e-01):6.226010e-01):1.431040e-01,49:1.314907e+00):7.535238e-01,((11:1.193039e+00,(24:7.554658e-01,((15:1.000309e-01,14:2.133320e-01):7.625419e-02,20:2.941766e-01):1.667793e-01):4.452666e-01):2.284881e-01,((26:1.012067e+00,12:6.512124e-01):3.200725e-01,((18:9.531339e-01,((13:8.362218e-02,(21:1.042724e-01,9:2.057507e-01):1.630511e-01):4.224006e-01,(16:6.636910e-01,(61:5.458966e-01,60:6.192317e-01):6.349816e-01):3.781195e-01):3.991010e-01):3.326684e-01,(((43:7.872785e-01,54:7.913501e-01):9.868950e-02,44:5.902352e-01):8.449473e-01,(10:1.109403e+00,(19:1.138555e+00,17:6.238231e-01):3.451233e-01):1.237999e-01):2.666623e-01):1.470414e-01):1.544364e-01):9.648571e-02):1.877175e-01):2.339199e-01,(((36:6.031756e-01,37:4.750182e-01):2.573192e-01,25:6.935901e-01):3.455916e-01,(38:2.162607e-01,(41:2.391358e-01,(42:3.888222e-01,35:2.963293e-01):7.722878e-02):1.934636e-01):7.869850e-01):2.513638e-01):7.465321e-02,(8:5.714282e-01,6:6.347109e-01):9.670986e-01):9.630125e-02,(((55:1.146031e+00,(4:4.193963e-02,5:5.649816e-02):8.635908e-01):3.447851e-01,3:6.942158e-01):2.608603e-01,((69:3.823283e-01,((70:2.602074e-01,67:3.187574e-01):1.864440e-01,68:2.292767e-01):1.529267e-01):5.251944e-01,(((31:7.025471e-02,(27:1.763547e-01,(32:8.502887e-03,28:1.155472e-02):5.125163e-02):5.443131e-03):4.219968e-02,29:1.440651e-02):5.563559e-02,(33:3.793840e-02,30:3.799237e-02):5.079638e-02):6.243897e-01):1.037853e+00):1.763270e-01):4.050417e-01,((((63:6.193802e-02,66:2.909737e-02):6.763626e-02,(59:1.042903e-01,65:2.251303e-01):7.126165e-02):5.216179e-01,((57:5.261990e-03,56:2.808157e-02):3.308648e-02,(64:2.682956e-03,58:1.498759e-03):3.910817e-03):3.274182e-01):2.189933e-01,62:5.424256e-01):9.521348e-01):7.239801e-01,(40:3.093172e-01,(39:6.904879e-03,2:7.313608e-02):2.528979e-01):3.967035e-01):2.615680e-01,7:4.765897e-01):2.323333e-01,23:1.013535e-01):2.060418e-01,1:8.530935e-02);
   tree gen.9639000 = [&U] ((23:1.340699e-01,(7:6.248716e-01,(((2:2.904335e-02,39:1.276195e-02):3.002261e-01,40:2.073920e-01):3.616310e-01,(((((((33:3.854990e-02,30:5.211510e-02):2.610382e-02,((31:5.232970e-02,(27:2.368445e-01,(28:1.079641e-02,32:3.093947e-03):9.738922e-02):1.054049e-02):4.672918e-02,29:4.314274e-02):9.192743e-04):6.360421e-01,((68:1.669444e-01,(67:8.834608e-02,70:3.861382e-01):2.696774e-01):1.081515e-01,69:3.373670e-01):7.940695e-01):7.178102e-01,(3:5.704637e-01,(55:8.930042e-01,(4:4.578592e-02,5:5.515401e-02):6.366154e-01):3.033290e-01):4.088281e-01):1.576369e-01,(((((35:2.723814e-01,42:2.669290e-01):1.374285e-01,41:2.659468e-01):1.400191e-01,38:1.235272e-01):7.783485e-01,(25:6.350226e-01,(37:8.294817e-01,36:3.646140e-01):1.585975e-01):2.349373e-01):3.767012e-01,(((((48:1.136306e-01,45:3.283359e-01):5.351695e-01,(53:4.835390e-01,(46:1.908978e-01,47:3.030525e-01):3.603569e-01):3.012039e-01):2.522314e-01,49:1.202419e+00):7.217914e-01,(34:9.007945e-01,((50:2.563633e-01,51:3.342535e-01):5.976093e-02,52:3.106204e-01):1.801954e+00):1.909957e-01):4.241192e-02,(((26:7.740437e-01,12:7.969379e-01):2.066281e-01,((18:8.250467e-01,(((9:1.272946e-01,21:3.720733e-02):1.061609e-01,13:1.409716e-01):5.758860e-01,((61:4.846242e-01,60:3.999952e-01):2.918639e-01,16:8.857433e-01):4.541917e-01):3.302475e-01):3.084560e-01,((10:8.942589e-01,(44:5.987794e-01,(43:7.414206e-01,54:6.048621e-01):8.489399e-02):1.011764e+00):3.468259e-01,(19:6.644397e-01,17:7.057395e-01):4.133906e-01):2.620712e-01):1.227893e-01):1.634266e-01,((((14:1.585466e-01,15:1.939647e-01):1.299155e-01,20:2.594884e-01):1.239100e-01,24:5.662961e-01):5.522544e-01,11:9.824619e-01):7.705716e-02):3.996109e-01):1.285043e-01):8.703370e-02):3.005309e-02,((((66:8.845402e-02,63:5.926846e-02):1.174930e-01,(59:4.870628e-02,65:1.932153e-01):2.803390e-02):3.803018e-01,((56:3.930884e-02,57:2.292662e-02):1.815678e-02,(64:7.826121e-03,58:2.159624e-03):7.545364e-03):3.457951e-01):2.079676e-01,62:6.468032e-01):8.753781e-01):9.327518e-02,(8:8.852220e-01,6:3.697465e-01):1.136915e+00):7.064030e-01):2.725325e-01):2.651199e-01):8.848607e-02,22:3.355989e-02,1:6.463061e-02);
   tree gen.9639500 = [&U] ((23:1.441956e-01,(7:8.026880e-01,(((2:3.123685e-02,39:2.247449e-02):2.830024e-01,40:2.230554e-01):3.889432e-01,(((((66:4.912126e-02,63:6.374472e-02):1.263667e-01,(59:1.042073e-01,65:2.078080e-01):3.915627e-02):4.090242e-01,((56:3.378589e-02,57:2.878913e-02):2.543004e-02,(58:2.391934e-03,64:8.417191e-03):2.332690e-02):5.156327e-01):2.236745e-01,62:6.956532e-01):9.414912e-01,((8:9.520787e-01,6:3.976717e-01):1.218287e+00,((((((28:5.597765e-04,32:3.907105e-03):1.047446e-01,(27:1.792073e-01,31:5.628192e-02):1.133657e-02):5.025841e-02,(29:4.640110e-02,(33:5.125853e-02,30:6.739460e-02):2.472925e-02):9.887027e-04):6.840794e-01,((67:2.747421e-01,70:3.195013e-01):1.516107e-01,(68:1.795529e-01,69:3.522961e-01):1.282752e-01):8.540418e-01):7.720231e-01,(3:6.135482e-01,(55:1.031602e+00,(4:4.924392e-02,5:5.931953e-02):6.846959e-01):3.262380e-01):4.397049e-01):1.695425e-01,(((((35:2.929531e-01,42:2.870889e-01):1.478078e-01,41:2.860325e-01):2.466967e-01,38:1.328567e-01):6.153259e-01,(25:6.829829e-01,(37:8.921286e-01,36:3.921516e-01):9.072660e-02):3.684484e-01):4.051516e-01,(((((48:3.324633e-01,45:3.531335e-01):5.755883e-01,(53:5.200584e-01,(46:1.149707e-01,47:3.259406e-01):3.875730e-01):3.239524e-01):3.962018e-01,49:1.293232e+00):7.756220e-01,((18:8.873585e-01,(((9:1.369085e-01,13:2.990492e-01):6.672531e-02,21:3.869079e-02):6.193800e-01,((61:5.212256e-01,60:4.125017e-01):3.139070e-01,16:9.526393e-01):4.884947e-01):3.405192e-01):4.776191e-01,(((10:9.617981e-01,((54:6.505445e-01,44:6.440024e-01):9.095911e-02,43:7.911018e-01):8.706050e-01):3.728516e-01,(19:5.962903e-01,17:7.590407e-01):4.680395e-01):2.818642e-01,((26:7.939373e-01,12:8.571268e-01):2.277173e-01,((((14:1.705209e-01,15:8.145168e-02):1.639875e-01,20:3.353625e-01):7.975774e-02,24:6.090657e-01):5.435693e-01,11:1.056663e+00):3.461942e-02):1.868858e-01):1.298272e-01):9.040769e-02):4.535041e-02,(34:9.688273e-01,((50:2.843773e-01,51:3.577295e-01):1.037212e-02,52:3.405318e-01):1.938047e+00):2.671210e-01):2.349643e-01):1.514320e-01):3.216666e-01):1.676149e-01):7.462569e-01):2.931156e-01):1.967481e-01):1.050934e-01,22:6.274291e-02,1:6.951185e-02);
   tree gen.9640000 = [&U] ((23:5.816563e-02,(7:7.914692e-01,(((2:8.330104e-02,39:2.216037e-02):2.790470e-01,40:2.199378e-01):3.592032e-01,(((((66:4.843471e-02,63:6.285379e-02):1.246005e-01,(59:1.027508e-01,65:2.049035e-01):3.860899e-02):4.849103e-01,((56:3.951668e-02,57:2.838676e-02):8.535464e-03,(58:3.725093e-03,64:8.299547e-03):4.451261e-02):2.590364e-01):1.893933e-01,62:6.859303e-01):9.283323e-01,((8:9.387718e-01,6:3.921136e-01):1.201259e+00,(((((31:5.549528e-02,(27:1.720456e-01,(28:8.092579e-03,32:3.708803e-03):1.063795e-01):4.431737e-02):5.030035e-02,((33:5.122890e-02,30:6.645265e-02):1.768875e-02,29:5.618924e-02):3.548825e-03):1.135184e+00,((67:2.709022e-01,70:3.150358e-01):1.494917e-01,(68:1.770434e-01,69:3.473721e-01):1.264824e-01):8.421052e-01):6.825330e-01,(3:6.046433e-01,(55:1.017183e+00,(4:4.855565e-02,5:5.849044e-02):6.751262e-01):5.647634e-01):2.413641e-01):2.001549e-01,(((((35:2.800822e-01,42:3.113122e-01):1.457420e-01,41:2.820347e-01):2.432487e-01,38:1.309998e-01):6.067257e-01,(25:6.266325e-01,(37:6.100497e-01,36:3.866707e-01):2.881966e-01):3.632987e-01):3.994890e-01,(((((48:3.321347e-01,45:2.745007e-01):6.208654e-01,(53:5.364163e-01,(46:1.133638e-01,47:3.417128e-01):3.372139e-01):2.153676e-01):1.726546e-01,49:9.243639e-01):1.065942e+00,(((26:7.828407e-01,12:8.451470e-01):2.205653e-01,((18:1.170816e+00,((10:1.035734e+00,(54:8.941912e-01,(43:8.091883e-01,44:7.941134e-01):8.930427e-02):6.283124e-01):4.136832e-01,(19:6.162068e-01,17:7.484318e-01):4.614979e-01):2.779247e-01):1.879002e-01,((13:2.840275e-01,(9:3.574632e-01,21:8.278452e-02):1.003397e-01):6.107231e-01,((61:4.654356e-01,60:4.067364e-01):4.782137e-01,16:9.393246e-01):2.809071e-01):3.357599e-01):2.459420e-01):2.126718e-01,((((14:2.286857e-01,15:8.031325e-02):1.616955e-01,20:3.306752e-01):7.864300e-02,24:6.005530e-01):5.359720e-01,11:1.041894e+00):1.915950e-01):3.265865e-01):1.296680e-02,(34:9.552863e-01,(50:2.675274e-01,(52:2.161133e-01,51:3.527297e-01):8.863138e-03):1.806169e+00):2.820248e-01):3.576562e-01):2.479848e-01):1.107115e-01):2.709997e-01):6.206925e-01):3.463679e-01):1.948289e-01):1.704517e-01,22:6.186597e-02,1:6.854031e-02);
   tree gen.9640500 = [&U] ((23:3.322449e-02,(7:4.241689e-01,(((2:2.823487e-02,39:8.615612e-02):3.563214e-01,40:2.005705e-01):5.115093e-01,((62:4.980141e-01,(((63:6.318273e-02,66:2.980750e-02):2.051046e-01,(65:1.926507e-01,59:5.812077e-02):3.183594e-02):4.613221e-01,((64:5.971827e-03,58:2.567297e-03):4.936425e-02,(56:7.134688e-03,57:2.511794e-02):2.841436e-02):4.717054e-01):1.387827e-01):8.253209e-01,((((((((35:2.563798e-01,42:3.937157e-01):2.055412e-01,41:2.401108e-01):2.026175e-01,38:4.977993e-02):7.024646e-01,(25:5.815874e-01,(36:4.392771e-01,37:5.657488e-01):1.289890e-01):2.863801e-01):3.835296e-01,((((((12:8.101237e-01,26:1.177202e+00):2.878917e-01,((16:7.729005e-01,(60:6.464671e-01,61:3.825494e-01):7.939375e-01):2.540467e-01,(13:1.780700e-01,(9:1.739484e-01,21:1.007536e-01):1.515893e-01):6.907188e-01):3.456035e-01):1.916666e-01,((24:5.705734e-01,((14:1.667274e-01,15:8.564321e-02):8.965946e-02,20:2.301633e-01):1.703401e-01):5.444662e-01,11:9.490901e-01):2.470005e-01):2.902633e-01,(18:7.880334e-01,(((54:8.833465e-01,(44:7.762030e-01,43:7.935667e-01):1.390416e-01):4.392862e-01,10:1.122861e+00):2.332212e-01,(17:7.212502e-01,19:7.819909e-01):4.119953e-01):3.295105e-01):2.845610e-01):1.005447e-01,((((47:1.977802e-01,46:1.996804e-01):3.742267e-01,53:7.129722e-01):2.069994e-01,(48:1.459742e-01,45:3.731559e-01):3.713698e-01):2.112175e-01,49:1.390448e+00):1.027534e+00):4.744049e-02,34:1.181266e+00):2.466331e-01):1.332769e-01,(6:4.943790e-01,8:6.478242e-01):8.748919e-01):2.113587e-01,((((4:6.700594e-02,5:6.581352e-02):5.971190e-01,55:1.323115e+00):4.756548e-01,3:4.858436e-01):2.213628e-01,((((30:7.558610e-02,33:3.877654e-02):2.034000e-02,((28:2.597701e-03,32:9.932500e-04):8.842016e-02,(27:2.134166e-01,31:1.286172e-01):4.967260e-02):1.695403e-01):1.828947e-02,29:4.038978e-02):8.719684e-01,((67:1.777928e-01,70:1.765720e-01):2.541697e-01,(68:2.016499e-01,69:3.302846e-01):6.281908e-02):6.407085e-01):8.773250e-01):3.753300e-01):3.099202e-01,(52:5.828441e-02,(51:3.184503e-01,50:1.312818e-01):2.111021e-01):1.530349e+00):2.307661e-01):7.555401e-01):2.975720e-01):3.814866e-01):1.901946e-01,22:7.138547e-02,1:9.240672e-02);
   tree gen.9641000 = [&U] ((23:1.030269e-01,(((40:2.260268e-01,(39:5.200929e-02,2:3.393078e-02):3.650038e-01):3.139285e-01,((((((5:5.351731e-02,4:3.185646e-02):7.733732e-01,55:1.124317e+00):4.108627e-01,3:5.441024e-01):3.979050e-01,((69:4.638951e-01,((67:1.741262e-01,70:3.257679e-01):1.752054e-01,68:1.417143e-01):4.999527e-02):9.005209e-01,(30:2.349138e-02,((((27:2.572830e-01,(32:6.055663e-03,28:5.958053e-03):3.750794e-02):5.978548e-02,31:1.002009e-01):3.810188e-02,29:3.041662e-02):3.976281e-02,33:7.039351e-02):9.593791e-02):7.584715e-01):1.213906e+00):3.899683e-01,(((8:7.796212e-01,6:4.181169e-01):1.047738e+00,(((38:2.372888e-01,(41:2.288933e-01,(42:4.567275e-01,35:2.900686e-01):4.315530e-02):2.851349e-01):5.379235e-01,(25:6.038800e-01,(36:3.990308e-01,37:7.787679e-01):3.891003e-01):3.581829e-01):1.878469e-01,(49:1.020760e+00,((45:2.233376e-01,48:3.570691e-01):3.386345e-01,(53:9.527294e-01,(46:1.756828e-01,47:2.088489e-01):3.770456e-01):1.023705e-01):3.174488e-01):1.215093e+00):1.161095e-01):3.221504e-01,(((50:1.989823e-01,(51:3.273314e-01,52:2.054837e-01):4.825284e-02):1.529562e+00,34:7.390611e-01):4.665996e-01,((18:9.511381e-01,((10:9.407028e-01,(44:6.701792e-01,(54:1.022357e+00,43:5.806051e-01):4.064926e-01):1.001576e+00):3.344557e-01,(19:6.694442e-01,17:5.020913e-01):3.273257e-01):3.398046e-01):5.841661e-02,((((61:4.180965e-01,60:5.532478e-01):7.073571e-01,16:8.696728e-01):3.986410e-01,(13:3.039791e-01,(21:9.164601e-02,9:2.228196e-01):9.793616e-02):3.419906e-01):5.525133e-01,(11:1.003556e+00,((24:6.515501e-01,(20:4.160481e-01,(15:8.942373e-02,14:2.276990e-01):8.540115e-02):2.588539e-01):5.342333e-01,(12:7.776913e-01,26:9.497093e-01):3.127522e-01):1.997167e-01):2.323755e-01):1.164335e-01):3.436881e-01):1.286389e-01):1.414753e-01):2.229294e-01,(62:2.558950e-01,(((63:8.953199e-02,66:1.596102e-02):1.003672e-01,(59:5.379805e-02,65:1.931845e-01):1.077169e-01):4.912114e-01,((57:2.675877e-02,56:4.241065e-02):4.160367e-02,(64:4.144258e-04,58:3.712942e-03):2.261569e-02):2.927485e-01):3.998459e-01):9.640697e-01):8.933610e-01):3.788288e-01,7:5.138204e-01):3.043148e-01):8.124212e-02,22:9.736870e-02,1:5.575340e-02);
   tree gen.9641500 = [&U] ((23:1.016725e-01,(7:6.936885e-01,(((2:4.250270e-02,39:1.622278e-02):4.787102e-01,40:2.099289e-01):3.959635e-01,((62:5.495697e-01,(((64:1.571542e-03,58:6.906310e-03):3.011783e-02,(57:3.997729e-02,56:2.236003e-02):1.285113e-02):4.246080e-01,((66:5.479209e-02,63:9.109082e-02):5.595952e-02,(59:1.071183e-01,65:2.126192e-01):5.156336e-02):3.958141e-01):2.394886e-01):9.631066e-01,(((3:5.452769e-01,(55:1.170329e+00,(4:1.162178e-01,5:3.718271e-02):7.062567e-01):4.486321e-01):2.900117e-01,(((69:3.786098e-01,68:2.776303e-01):6.132101e-02,(67:2.505993e-01,70:3.114219e-01):1.508312e-01):5.690660e-01,(((28:2.500164e-03,32:5.909186e-04):7.949911e-02,((29:4.463576e-02,(30:6.632488e-02,33:4.615933e-02):3.084099e-02):6.851008e-02,31:9.842802e-02):4.541169e-02):5.235184e-02,27:1.993134e-01):8.895623e-01):9.795674e-01):2.037416e-01,(((((10:5.991727e-01,(44:6.248288e-01,(43:8.087168e-01,54:9.344584e-01):4.298182e-02):9.012469e-01):4.102893e-01,(17:6.338520e-01,19:7.264816e-01):3.019572e-01):3.808030e-01,18:9.927102e-01):8.950434e-02,(11:9.204968e-01,(((24:7.967611e-01,(20:2.972611e-01,(15:1.603559e-01,14:1.862583e-01):1.596663e-01):2.001930e-01):8.511181e-01,(12:8.698962e-01,26:7.146485e-01):3.008445e-01):3.730139e-02,(((21:1.910064e-01,9:1.834435e-01):1.441831e-01,13:2.162452e-01):4.493937e-01,(16:7.172440e-01,(60:4.216594e-01,61:3.767992e-01):6.236631e-01):3.001038e-01):4.682323e-01):1.446820e-02):2.299612e-01):1.745010e-01,(((52:2.382570e-01,(50:2.056795e-01,51:2.839113e-01):1.849902e-01):1.519612e+00,34:1.065853e+00):2.026346e-01,(((8:9.116131e-01,6:5.421527e-01):7.211456e-01,(49:1.179254e+00,((48:3.129078e-01,45:2.940292e-01):4.206770e-01,((46:9.331134e-02,47:2.367320e-01):3.150522e-01,53:8.838306e-01):4.640664e-01):2.269643e-01):1.080060e+00):3.273122e-01,((38:2.623024e-01,(41:2.694647e-01,(42:2.545269e-01,35:1.713446e-01):1.109703e-01):1.320969e-01):7.282586e-01,((36:4.813807e-01,37:5.724920e-01):1.040003e-01,25:5.000461e-01):4.141296e-01):4.304797e-01):1.926616e-01):5.695342e-02):2.665774e-01):1.771525e-01):8.327343e-01):4.347240e-01):2.072849e-01):1.181654e-01,22:3.455415e-02,1:7.572582e-02);
   tree gen.9642000 = [&U] ((23:1.504961e-01,(7:6.784711e-01,(((2:4.844266e-02,39:2.558158e-02):4.682088e-01,40:2.053237e-01):3.872773e-01,((62:5.375138e-01,(((64:3.537613e-03,58:2.378505e-03):4.721446e-02,(57:3.910031e-02,56:2.186952e-02):1.256922e-02):4.152934e-01,((66:1.963485e-02,63:8.909257e-02):1.031438e-01,(59:4.752779e-02,65:2.079550e-01):3.519437e-02):3.804434e-01):2.342349e-01):9.419790e-01,(((3:5.973738e-01,(55:1.144655e+00,(4:1.136683e-01,5:3.636704e-02):6.907636e-01):4.387905e-01):4.112564e-01,(((69:3.703042e-01,68:8.340872e-02):8.289190e-02,(67:4.429400e-01,70:3.045903e-01):1.162827e-01):8.638046e-01,(31:9.626881e-02,(27:1.949411e-01,((28:2.445318e-03,32:4.367379e-04):7.946056e-02,(29:4.365659e-02,(30:6.239468e-02,33:3.974142e-02):2.905307e-02):3.026058e-02):3.123415e-02):1.330039e-02):8.887627e-01):9.580787e-01):1.103385e-01,((((52:2.330304e-01,(50:2.011675e-01,51:2.185508e-01):2.417476e-02):1.749583e+00,34:1.042471e+00):1.981895e-01,((((10:5.860287e-01,(44:6.111220e-01,(43:7.909760e-01,54:9.620347e-01):4.940873e-02):8.814764e-01):4.012888e-01,(17:6.199473e-01,19:7.105448e-01):2.953332e-01):3.843845e-01,((24:8.447167e-01,(20:2.907401e-01,(15:1.521751e-01,14:1.821723e-01):1.027070e-01):6.059533e-02):7.936182e-01,(((((21:7.613568e-02,9:1.794193e-01):1.410202e-01,13:2.115015e-01):4.395354e-01,(16:7.015099e-01,(60:4.124095e-01,61:3.685334e-01):6.099818e-01):3.826565e-01):4.625907e-01,(12:8.508133e-01,26:8.343071e-01):1.306902e-01):2.366968e-01,11:1.154765e+00):3.136010e-02):2.794875e-01):8.549818e-02,18:9.709332e-01):6.882524e-02):1.454632e-01,((8:8.916151e-01,6:5.100625e-01):6.688914e-01,(((38:2.565483e-01,(41:2.635534e-01,(42:2.489434e-01,35:1.807669e-01):8.887887e-02):1.350678e-01):7.122828e-01,((36:4.708207e-01,37:5.599333e-01):9.674785e-02,25:6.205433e-01):2.058451e-01):3.490248e-01,(49:1.153385e+00,((48:3.060435e-01,45:2.875791e-01):4.114486e-01,((46:9.126437e-02,47:2.315389e-01):3.081409e-01,53:8.644421e-01):4.538862e-01):2.219854e-01):6.471792e-01):1.443875e-01):4.781008e-01):7.000348e-02):1.323781e-01):1.027153e+00):3.365583e-01):2.027377e-01):1.035390e-01,22:3.379614e-02,1:7.609994e-02);
   tree gen.9642500 = [&U] ((23:8.364705e-02,(7:6.940335e-01,(((2:2.428065e-02,39:2.713411e-02):3.139846e-01,40:1.968562e-01):2.246580e-01,((62:4.801823e-01,(((63:6.469753e-02,66:3.860477e-02):2.008028e-01,(65:3.281072e-01,59:1.303100e-01):6.040011e-02):3.411693e-01,((64:1.703577e-02,58:5.027565e-03):4.577440e-02,(56:2.632168e-02,57:2.459571e-02):2.939999e-03):4.892411e-01):2.190070e-01):1.279813e+00,((((((11:8.653260e-01,(((18:8.363790e-01,(((54:7.659532e-01,43:5.982163e-01):2.360860e-01,44:7.257833e-01):5.587929e-01,(10:1.102067e+00,(17:7.078936e-01,19:6.673259e-01):5.422997e-01):1.470480e-01):4.927851e-02):3.861814e-01,(12:7.271820e-01,26:7.138687e-01):3.152353e-01):8.852563e-02,((16:7.585874e-01,(60:4.277969e-01,61:4.606835e-01):9.362082e-01):4.691545e-01,(13:1.747724e-01,(9:1.493198e-01,21:9.888779e-02):6.882960e-02):6.779276e-01):3.195155e-01):2.751806e-01):1.725937e-01,((24:8.399294e-01,(20:1.588501e-01,(14:1.636398e-01,15:9.083151e-02):2.384995e-01):1.437263e-01):4.277614e-01,((((47:2.824936e-01,46:1.959826e-01):3.430490e-01,53:6.997689e-01):2.682815e-01,(48:2.924142e-01,45:3.244530e-01):3.923586e-01):1.735213e-01,49:7.285557e-01):9.623063e-01):3.535754e-01):1.923620e-01,34:1.159391e+00):1.247681e-01,((6:6.270945e-01,8:6.358273e-01):8.686072e-01,((((35:1.902433e-01,42:2.618869e-01):1.097222e-01,41:2.356643e-01):2.490927e-01,38:1.039429e-01):5.684694e-01,(25:7.128937e-01,(36:5.090374e-01,37:6.544882e-01):1.266003e-01):1.583021e-01):5.164475e-01):1.884717e-01):5.347425e-02,(52:1.865870e-01,(51:3.125647e-01,50:1.967283e-01):1.038223e-01):1.502009e+00):1.200381e-01,((((4:6.517798e-02,5:6.459474e-02):5.860612e-01,55:1.530272e+00):2.676500e-01,3:5.335774e-01):3.143710e-01,((29:9.187734e-03,(((27:2.201442e-01,31:9.950768e-02):1.741956e-02,(28:7.590598e-04,32:8.368814e-04):8.441051e-02):4.241631e-02,(30:3.844810e-02,33:6.573125e-02):5.583001e-02):6.586632e-02):6.470372e-01,(69:2.016075e-01,((67:1.745003e-01,70:2.216930e-01):1.302893e-01,68:2.042984e-01):4.260871e-02):6.115574e-01):1.209501e+00):2.062365e-01):2.201155e-01):6.775233e-01):3.855481e-01):1.542505e-01):8.812979e-02,22:7.006351e-02,1:8.167742e-02);
   tree gen.9643000 = [&U] ((23:1.257067e-01,(((40:2.338967e-01,(39:2.237582e-02,2:4.405386e-02):4.165514e-01):3.033179e-01,((((((5:1.635415e-01,4:1.420081e-02):8.109198e-01,55:1.163464e+00):3.654726e-01,3:6.697004e-01):2.859465e-01,(((69:4.690554e-01,68:2.961014e-01):1.484714e-01,(67:1.739490e-01,70:3.794806e-01):5.533057e-02):8.680109e-01,(30:2.652287e-02,((((32:4.237544e-03,28:4.118631e-03):6.176088e-02,(31:1.174032e-01,27:2.699879e-01):2.895748e-03):3.366868e-02,29:8.144763e-02):2.332553e-02,33:6.886954e-02):7.227869e-02):1.149891e+00):6.942119e-01):8.224567e-01,(((8:6.417959e-01,6:5.552782e-01):9.386556e-01,((49:1.056302e+00,((45:4.581429e-01,48:2.154967e-01):4.863705e-01,(53:9.286777e-01,(46:2.001652e-01,47:2.011974e-01):2.864924e-01):2.694988e-01):5.119143e-01):5.099316e-01,((38:1.259056e-01,(41:2.441105e-01,(35:3.079906e-01,42:2.663055e-01):1.369110e-01):2.497549e-01):6.959244e-01,(25:6.249063e-01,(36:4.129245e-01,37:1.084920e+00):3.674401e-01):2.249258e-01):2.768337e-01):1.742953e-01):3.549115e-01,(((52:2.168632e-01,(51:3.523895e-01,50:2.026869e-01):1.289969e-01):1.389181e+00,34:1.389429e+00):4.392405e-01,(((11:1.038499e+00,(24:6.742363e-01,(20:4.145166e-01,(15:2.010680e-01,14:2.363942e-01):1.554658e-01):1.754550e-01):7.568307e-01):2.527863e-01,((12:8.420131e-01,26:8.920533e-01):2.716944e-01,(((61:4.109640e-01,60:8.178273e-01):5.666313e-01,16:8.999537e-01):6.369943e-01,((9:1.757130e-01,21:1.923145e-01):1.144601e-01,13:2.382245e-01):5.922210e-01):1.342158e-01):2.937022e-01):5.696969e-02,(18:1.359073e+00,((19:7.162479e-01,17:5.746689e-01):2.452128e-01,(((43:6.331864e-01,54:5.570936e-01):2.972001e-01,44:7.751016e-01):9.867601e-01,10:7.602377e-01):2.038440e-01):4.587499e-01):1.853451e-01):3.602495e-01):6.315926e-02):2.148985e-01):1.049932e-01,(62:6.645582e-01,(((63:8.662391e-02,66:3.806723e-02):1.670427e-01,(59:5.256912e-02,65:2.715427e-01):7.450270e-02):3.709402e-01,((58:6.789008e-03,(57:6.532003e-02,56:1.208186e-02):4.355162e-02):7.291390e-04,64:1.215484e-03):4.070568e-01):3.534166e-01):9.507800e-01):6.751996e-01):4.390644e-01,7:6.467212e-01):3.249881e-01):1.245642e-01,22:5.211307e-02,1:8.493152e-02);
   tree gen.9643500 = [&U] (((7:4.863780e-01,((((((57:3.342984e-02,56:1.989394e-02):4.680998e-02,(58:6.439451e-04,64:2.830985e-03):1.481332e-02):2.341463e-01,((63:8.173620e-02,66:2.030548e-02):1.620249e-01,(59:1.266187e-01,65:2.097881e-01):3.634400e-02):3.685283e-01):1.826179e-01,62:7.074042e-01):7.524149e-01,(((3:5.266246e-01,(55:8.735246e-01,(5:4.334867e-02,4:5.179702e-02):6.537563e-01):5.261742e-01):4.435075e-01,(((70:3.366494e-01,67:1.339990e-01):1.627638e-01,(69:4.121657e-01,68:1.096468e-01):1.120076e-02):8.516049e-01,(((30:3.394250e-02,33:4.966082e-02):3.409777e-02,29:4.279759e-02):5.630761e-03,(((28:6.220574e-03,32:8.258022e-04):1.031946e-01,31:6.553290e-02):1.950618e-02,27:2.575556e-01):2.981079e-02):4.495011e-01):6.232027e-01):3.736855e-01,(((((11:1.123390e+00,((20:2.124826e-01,(15:1.517514e-01,14:2.060159e-01):2.575476e-01):1.415206e-01,24:6.018433e-01):5.955642e-01):2.542439e-01,(((18:6.691319e-01,((17:5.456762e-01,19:8.062368e-01):4.784147e-01,((54:6.396320e-01,(43:9.076279e-01,44:8.083057e-01):5.889052e-02):1.000953e+00,10:1.286071e+00):1.212888e-02):3.458171e-01):2.455232e-01,((16:1.000338e+00,(60:6.810091e-01,61:4.412218e-01):5.871170e-01):5.666537e-01,(13:2.682854e-01,(21:9.223339e-02,9:2.377732e-01):2.311138e-02):5.668770e-01):2.281841e-01):2.455570e-01,(12:9.303253e-01,26:8.117245e-01):6.729037e-02):1.750580e-01):9.546339e-02,(((45:1.481597e-01,48:3.053475e-01):6.273006e-01,(53:9.333772e-01,(47:3.952856e-01,46:1.350961e-01):3.207864e-01):2.130013e-01):4.371303e-01,49:1.009170e+00):8.497943e-01):1.541357e-01,((50:2.642076e-01,(51:4.089980e-01,52:2.008563e-01):6.519002e-03):1.572572e+00,34:9.652034e-01):1.640546e-01):1.532321e-01,(((25:5.266194e-01,(36:6.052212e-01,37:7.827405e-01):1.474337e-01):4.819230e-01,(38:1.324905e-01,(41:2.603712e-01,(42:1.971652e-01,35:5.407422e-01):1.514600e-01):1.949648e-01):6.514673e-01):3.679776e-01,(8:9.182377e-01,6:6.656760e-01):6.756804e-01):1.080947e-01):3.426967e-01):1.325770e-01):9.437528e-01,((39:2.471918e-02,2:5.573077e-02):3.953110e-01,40:1.680469e-01):3.443505e-01):3.498888e-01):1.044817e-01,23:1.025951e-01):1.490153e-01,22:6.622694e-02,1:6.372773e-02);
   tree gen.9644000 = [&U] ((23:3.825193e-02,(((40:1.975289e-01,(39:4.065668e-02,2:2.049631e-02):3.142305e-01):2.561560e-01,((((((5:1.381129e-01,4:8.883786e-03):6.414527e-01,55:7.658167e-01):4.416826e-01,3:5.655708e-01):1.772754e-01,(((67:1.595531e-01,70:2.194833e-01):4.629222e-02,(68:8.886887e-02,69:4.195293e-01):3.277949e-02):7.301948e-01,((33:5.816123e-02,((((32:3.578662e-03,28:1.964033e-03):1.114633e-01,27:1.572312e-01):2.531904e-02,31:7.223381e-02):4.073304e-02,29:7.925495e-02):2.045109e-02):1.366042e-02,30:2.239892e-02):5.649180e-01):8.356462e-01):4.383426e-01,(((8:5.420051e-01,6:6.616369e-01):8.374359e-01,((49:8.920607e-01,((45:3.785673e-01,48:1.819899e-01):4.511140e-01,(53:7.842806e-01,(46:1.690422e-01,47:1.699138e-01):4.612402e-01):1.608206e-01):3.976663e-01):4.166642e-01,((38:2.089940e-01,(41:1.652264e-01,(35:2.601021e-01,42:2.248985e-01):1.156231e-01):2.883538e-01):8.399868e-01,(25:5.985398e-01,(36:3.487202e-01,37:8.893065e-01):1.787643e-01):1.751284e-01):2.829741e-01):1.227195e-01):3.062741e-01,(((11:8.770262e-01,(24:5.694014e-01,(20:3.500647e-01,(15:7.508872e-02,14:1.702431e-01):1.704864e-01):1.481741e-01):6.391536e-01):2.134814e-01,(((12:1.101504e+00,26:9.001150e-01):2.294495e-01,(((61:3.470646e-01,60:5.046848e-01):5.915993e-01,16:7.600228e-01):5.379501e-01,((9:2.023549e-01,21:1.234458e-01):9.348281e-02,13:2.011837e-01):5.001385e-01):2.499045e-01):1.369531e-01,(18:1.142551e+00,((19:6.048808e-01,17:4.322864e-01):3.032267e-01,((44:6.758669e-01,(43:5.635245e-01,54:7.628418e-01):1.700705e-01):7.992452e-01,10:6.420308e-01):1.839549e-01):3.874204e-01):1.528438e-01):1.948075e-02):3.057731e-01,((52:2.656993e-01,(51:2.975976e-01,50:3.076826e-01):9.496081e-03):1.518884e+00,34:1.173391e+00):1.755059e-02):7.205289e-02):1.833951e-01):2.487767e-01,(62:6.319158e-01,(((63:7.315504e-02,66:3.422424e-02):9.496338e-02,(59:4.439532e-02,65:2.293214e-01):3.578533e-02):3.823514e-01,((57:2.024015e-02,56:1.421928e-02):2.134755e-02,(64:4.980666e-04,58:5.911187e-03):3.720223e-03):2.076684e-01):3.536961e-01):8.029463e-01):1.046405e+00):2.892530e-01,7:5.461646e-01):2.744568e-01):1.732910e-01,22:6.537839e-02,1:7.172579e-02);
   tree gen.9644500 = [&U] ((23:3.959076e-02,(((40:2.044425e-01,(39:4.207967e-02,2:2.121369e-02):2.880346e-01):2.493695e-01,((((((5:1.429469e-01,4:9.194721e-03):6.639038e-01,55:1.099341e+00):2.289083e-01,3:5.853660e-01):1.834801e-01,(((67:1.651375e-01,70:2.086788e-01):4.469158e-02,(68:9.197931e-02,69:2.387525e-01):1.195243e-01):7.557519e-01,((33:6.019690e-02,30:5.554447e-02):1.413854e-02,(((32:3.544149e-03,28:2.032775e-03):8.897049e-02,(27:1.592821e-01,31:7.634979e-02):1.559568e-02):4.124024e-02,29:3.539317e-02):2.116688e-02):7.003025e-01):8.648941e-01):4.536847e-01,(((8:8.395634e-01,6:6.847945e-01):8.667465e-01,((49:9.232832e-01,((45:3.918173e-01,48:3.162037e-01):3.142147e-01,(53:8.117307e-01,(46:1.749587e-01,47:2.665517e-01):4.773837e-01):1.868175e-01):4.115847e-01):4.312476e-01,((38:2.163089e-01,(41:2.192853e-01,(35:3.086692e-01,42:3.265369e-01):1.209502e-01):2.566990e-01):8.693866e-01,(25:3.982803e-01,(36:3.300953e-01,37:9.204326e-01):3.514274e-01):4.119148e-01):2.928783e-01):1.270147e-01):3.169938e-01,(34:1.214461e+00,(((11:1.106932e+00,(24:7.936051e-01,(20:3.623171e-01,(15:7.771685e-02,14:2.706172e-01):4.363262e-02):2.776770e-01):6.615242e-01):2.144120e-01,(((12:1.009116e+00,26:9.316193e-01):2.374804e-01,(((61:3.592119e-01,60:5.352457e-01):6.123055e-01,16:7.866239e-01):5.567786e-01,((9:2.094374e-01,21:1.390310e-01):9.946873e-02,13:1.482335e-01):5.176435e-01):4.758070e-01):1.417466e-01,(18:1.347907e+00,((19:6.508152e-01,17:4.579333e-01):3.360212e-01,((44:6.995225e-01,(43:5.832481e-01,54:7.895415e-01):1.135237e-01):8.272191e-01,10:1.178182e+00):2.133314e-01):3.016994e-01):2.312648e-01):3.712934e-02):3.152679e-01,((52:2.749989e-01,51:3.493473e-01):4.559417e-02,50:3.184516e-01):1.585729e+00):4.836342e-02):1.532964e-01):1.832115e-01):1.912175e-02,(62:6.540331e-01,(((63:7.571549e-02,66:3.542210e-02):9.828714e-02,(59:4.594917e-02,65:2.343230e-01):3.703783e-02):3.957339e-01,((57:2.094856e-02,56:1.755869e-02):3.537666e-02,(64:5.154991e-04,58:7.560222e-03):2.207116e-02):4.319442e-01):1.130923e-01):8.310497e-01):8.912496e-01):2.993769e-01,7:5.652806e-01):2.840629e-01):1.793562e-01,22:6.766665e-02,1:7.423622e-02);
   tree gen.9645000 = [&U] ((23:3.966515e-02,(((40:2.048266e-01,(39:3.677440e-02,2:5.503097e-03):2.885758e-01):2.801869e-01,((((((5:1.432155e-01,4:7.940407e-02):6.651512e-01,55:1.125720e+00):5.099284e-01,3:5.705221e-01):6.672400e-01,((68:1.452428e-01,(69:2.379091e-01,(67:1.654478e-01,70:2.094815e-01):2.027093e-01):8.649986e-02):9.106267e-01,((29:3.057088e-02,(33:6.031000e-02,30:5.564883e-02):2.120665e-02):5.402617e-03,(((32:1.054280e-02,28:2.036594e-03):1.126010e-01,27:1.611006e-01):1.595566e-02,31:7.649324e-02):9.310664e-03):7.001978e-01):1.512102e+00):1.618411e-01,((18:1.350440e+00,(((19:8.423847e-01,17:4.587937e-01):5.753550e-01,((44:7.008368e-01,(43:5.946168e-01,54:7.910250e-01):2.858458e-01):8.063871e-01,10:9.279670e-01):2.304809e-01):4.569409e-01,((11:1.109011e+00,(24:7.950962e-01,(20:3.629979e-01,(15:1.239489e-01,14:2.711257e-01):1.779895e-01):2.796223e-01):6.627671e-01):2.148149e-01,((12:1.011012e+00,26:7.840766e-01):3.331962e-01,(((61:3.598869e-01,60:5.362514e-01):6.134560e-01,16:7.881019e-01):3.889068e-01,((9:2.098309e-01,21:1.392922e-01):1.537827e-01,13:1.485120e-01):4.475229e-01):3.223145e-01):6.040394e-02):4.970310e-02):1.476227e-01):2.388919e-01,((((50:3.190499e-01,52:2.769077e-01):6.331332e-02,51:3.500037e-01):1.625358e+00,34:1.216742e+00):8.833723e-02,((8:8.411409e-01,6:6.860812e-01):8.683750e-01,(((38:2.167153e-01,(41:1.963814e-01,(35:3.012538e-01,42:3.271505e-01):7.574398e-02):2.571813e-01):8.710201e-01,(25:4.810203e-01,(36:4.946346e-01,37:9.221620e-01):2.223044e-01):5.391239e-01):6.782557e-01,(49:9.250180e-01,((45:1.185680e-01,48:3.167978e-01):5.499957e-01,(53:8.132559e-01,(46:1.752875e-01,47:2.670526e-01):4.623437e-01):1.871685e-01):4.123581e-01):4.320579e-01):1.018357e-01):3.978321e-01):1.365012e-01):1.835557e-01):1.680655e-02,(62:6.552620e-01,(((63:8.801868e-02,66:3.548865e-02):7.698987e-02,(59:4.603550e-02,65:2.347633e-01):3.710742e-02):3.964774e-01,((57:1.393636e-02,56:1.759168e-02):3.544313e-02,(64:4.615088e-03,58:7.574427e-03):2.211263e-02):4.327558e-01):1.679613e-01):8.614337e-01):8.929242e-01):2.999394e-01,7:5.663427e-01):3.772843e-01):1.796932e-01,22:6.779379e-02,1:7.437571e-02);
   tree gen.9645500 = [&U] ((23:1.355081e-01,(7:6.958956e-01,(((2:2.620265e-02,39:3.489827e-02):3.402679e-01,40:2.419332e-01):4.652937e-01,((62:6.567982e-01,(((63:8.163135e-02,66:3.045490e-02):1.658670e-01,(65:2.582625e-01,59:1.060838e-01):4.078598e-02):3.265747e-01,((56:2.667448e-02,57:1.786298e-02):9.055074e-03,(64:2.059719e-02,58:3.010530e-03):2.368603e-02):3.436739e-01):1.918587e-01):1.204832e+00,(((51:3.485519e-01,50:1.839992e-01):4.824657e-02,52:1.678278e-01):1.437755e+00,((((6:3.580264e-01,8:7.435092e-01):1.015133e+00,((((((47:2.704090e-01,46:1.271547e-01):3.591990e-01,53:6.517286e-01):5.001479e-02,(48:2.480848e-01,45:3.105734e-01):5.368373e-01):4.249017e-01,49:1.123013e+00):6.488121e-01,(((((((16:5.821836e-01,(60:6.638654e-01,61:3.297174e-01):8.246520e-01):3.396765e-01,(13:1.498702e-01,(9:2.230084e-01,21:1.696666e-01):7.017105e-02):4.491359e-01):2.994771e-01,18:1.254563e+00):1.606118e-02,11:9.174973e-01):1.380158e-01,((17:4.850027e-01,19:1.010859e+00):2.303362e-01,((44:3.817850e-01,(43:6.562036e-01,54:6.857735e-01):2.042403e-01):6.616856e-01,10:1.054922e+00):2.297224e-01):2.177057e-01):1.055227e-01,(12:9.288412e-01,26:5.565076e-01):1.983828e-01):1.423199e-01,((20:2.477399e-01,(14:2.407080e-01,15:8.399701e-02):1.104226e-01):7.890067e-02,24:7.373472e-01):8.138529e-01):1.641163e-01):8.917063e-02,34:9.822512e-01):3.413358e-02):6.340533e-02,((((35:1.821050e-01,42:2.746960e-01):2.118685e-01,41:2.257740e-01):3.161516e-01,38:7.702380e-02):6.963883e-01,(25:6.266271e-01,(36:3.281169e-01,37:6.264904e-01):1.903107e-01):2.738192e-01):3.411076e-01):1.418490e-01,(((29:2.958620e-02,((((28:7.103144e-04,32:6.888124e-04):6.550542e-02,27:1.898170e-01):4.468631e-02,31:9.618902e-02):1.666714e-02,(30:6.187690e-02,33:3.885682e-02):3.552844e-02):1.013729e-02):4.855835e-01,((67:1.520688e-01,70:3.947656e-01):1.021410e-01,(69:4.197402e-01,68:1.955589e-01):4.558449e-02):6.733085e-01):9.765235e-01,(((4:9.661932e-02,5:4.001544e-03):8.871003e-01,55:7.005460e-01):2.918686e-01,3:5.107519e-01):1.041048e-01):2.883738e-01):1.401528e-01):2.177401e-01):6.644968e-01):2.412736e-01):1.151334e-01):1.016772e-01,22:7.211572e-02,1:5.498916e-02);
   tree gen.9646000 = [&U] ((23:1.095064e-01,(7:5.323883e-01,(((2:1.472370e-02,39:5.405511e-02):4.976712e-01,40:1.910105e-01):3.660848e-01,(((((66:3.406029e-02,63:1.184050e-01):2.160687e-01,(65:2.149668e-01,59:9.926322e-02):6.668720e-02):5.199764e-01,((64:4.491340e-03,58:2.482211e-02):4.024805e-03,(56:3.964336e-02,57:7.739600e-02):2.900662e-02):2.901351e-01):2.618044e-01,62:9.888293e-01):6.364894e-01,((((8:9.423748e-01,6:4.704607e-01):1.316942e+00,((((35:2.829561e-01,42:2.822514e-01):1.230107e-01,41:2.373607e-01):3.152728e-01,38:5.903621e-02):1.059997e+00,(25:6.758358e-01,(37:7.030744e-01,36:6.028045e-01):1.280730e-01):1.260755e-01):5.670442e-01):1.762408e-01,((34:7.540112e-01,((52:2.771333e-01,51:4.537601e-01):8.458620e-02,50:2.752455e-01):1.616755e+00):6.227234e-01,((((48:3.010376e-01,45:2.896343e-01):7.389953e-01,(53:1.105997e+00,(46:3.051711e-01,47:2.719214e-01):3.211015e-01):2.006726e-01):1.693833e-01,49:1.073354e+00):1.007318e+00,((((26:1.106597e+00,((((21:1.601754e-01,9:2.116271e-01):3.474065e-02,13:2.761398e-01):6.066130e-01,((61:3.326690e-01,60:8.336418e-01):4.536558e-01,16:8.261209e-01):2.768011e-01):1.623047e-01,18:1.160513e+00):4.612970e-01):5.559244e-03,12:9.674770e-01):3.988083e-01,((10:9.059966e-01,(43:8.651454e-01,(54:4.394176e-01,44:7.006420e-01):1.779135e-01):9.632914e-01):1.538187e-01,(19:9.930384e-01,17:8.246212e-01):2.249388e-01):4.089058e-01):1.328471e-01,((((14:2.876956e-01,15:2.171282e-01):2.140854e-01,20:3.206350e-01):2.265003e-01,24:9.419270e-01):5.866036e-01,11:9.894006e-01):1.234149e-01):1.929715e-01):1.178230e-01):3.362974e-01):1.116551e-01,(((((29:3.837452e-02,(31:1.416669e-01,((28:1.806265e-03,32:3.061517e-03):6.190185e-02,27:2.689388e-01):3.354563e-02):5.052411e-02):2.550754e-02,30:2.400382e-02):4.735168e-02,33:2.096265e-03):7.103773e-01,((69:3.852724e-01,(67:1.572240e-01,70:4.332762e-01):1.204378e-01):7.903771e-02,68:1.228805e-01):1.073668e+00):7.637571e-01,(3:6.812315e-01,(55:1.050284e+00,(4:2.262250e-02,5:3.089849e-02):8.139171e-01):3.987945e-01):2.733689e-01):2.719225e-01):9.951370e-02):1.126563e+00):3.249928e-01):3.148126e-01):8.199000e-02,22:4.945484e-02,1:5.763670e-02);
   tree gen.9646500 = [&U] ((23:1.116728e-01,(7:7.932027e-01,(((62:3.802552e-01,(((59:9.730655e-02,65:1.893799e-01):3.343821e-02,(63:8.525811e-02,66:2.279670e-02):1.007318e-01):3.279187e-01,((64:1.819025e-03,58:5.861812e-03):3.742458e-02,(56:3.246267e-02,57:2.777178e-02):1.950240e-02):3.911558e-01):3.725948e-01):9.902459e-01,((((55:1.222044e+00,(5:5.152876e-02,4:5.884959e-02):5.227448e-01):5.106444e-01,((29:1.496241e-02,((30:4.453814e-02,33:5.357523e-02):5.778206e-02,(27:2.320796e-01,(31:6.728920e-02,(28:2.223768e-04,32:1.427362e-02):9.871331e-02):1.133670e-02):4.479564e-02):1.417776e-02):7.220704e-01,((67:9.518429e-02,70:4.190678e-01):2.763901e-01,(69:2.855758e-01,68:1.251121e-01):3.077224e-02):8.298760e-01):9.050772e-01):1.398961e-01,3:6.577253e-01):4.926648e-01,((((11:9.963208e-01,((12:1.135792e+00,26:1.164384e+00):2.050757e-01,(((15:1.883352e-01,14:1.740495e-01):8.472032e-02,20:2.929641e-01):3.464881e-01,24:5.120703e-01):6.753319e-01):1.957416e-01):1.554067e-01,((18:8.373263e-01,(((9:2.372622e-01,13:2.691399e-01):8.303854e-02,21:6.718170e-02):6.785287e-01,(16:1.113790e+00,(61:7.376737e-01,60:5.134007e-01):8.950927e-01):1.914018e-01):4.271006e-01):4.068136e-01,((10:1.130560e+00,(43:7.255364e-01,(44:5.434467e-01,54:9.073852e-01):2.502508e-01):7.548937e-01):1.437785e-01,(19:6.217554e-01,17:5.834211e-01):3.730864e-01):4.460897e-01):6.249533e-02):3.420608e-01,((52:2.168564e-01,(51:1.847075e-01,50:2.561091e-01):2.715149e-04):1.529899e+00,34:6.950382e-01):2.716482e-01):1.572466e-02,((8:6.725853e-01,6:6.870938e-01):8.693397e-01,((((45:2.180763e-01,48:2.546236e-01):1.320069e-01,(53:7.549589e-01,(47:3.246658e-01,46:9.600704e-02):3.764214e-01):4.004431e-01):3.131996e-01,49:1.107075e+00):7.239381e-01,((38:1.417960e-01,((35:1.453096e-01,42:3.086263e-01):1.229137e-01,41:2.511148e-01):1.649046e-01):8.326034e-01,(25:5.196553e-01,(37:4.289399e-01,36:4.874913e-01):2.045086e-01):2.140587e-01):9.870139e-02):2.772445e-01):8.374331e-02):2.588740e-01):2.931184e-01):7.505365e-01,(40:1.703001e-01,(2:4.527362e-02,39:3.659812e-02):3.838342e-01):2.010559e-01):4.832016e-01):1.872550e-01):7.766574e-02,22:1.898571e-02,1:6.955992e-02);
   tree gen.9647000 = [&U] ((23:6.677335e-02,(7:5.694602e-01,(((2:2.859032e-03,39:3.140680e-02):4.229548e-01,40:1.692379e-01):3.757466e-01,((62:8.071236e-01,(((57:2.847262e-02,56:1.373351e-02):3.577120e-02,(58:2.168783e-03,64:1.176462e-02):7.307477e-03):2.852814e-01,((66:3.410365e-02,63:8.841496e-02):1.726813e-01,(59:8.618084e-02,65:2.342548e-01):3.528696e-02):3.083158e-01):2.031084e-01):7.746599e-01,(((3:5.563465e-01,(55:7.772759e-01,(4:5.524570e-02,5:4.221553e-02):8.488219e-01):4.408260e-01):2.097780e-01,((68:6.712111e-02,(69:2.401102e-01,(67:1.829849e-01,70:3.753567e-01):1.899618e-01):8.643201e-03):7.497542e-01,((((((28:5.604902e-03,32:1.162179e-02):6.715168e-02,27:2.154844e-01):2.838481e-02,31:1.153200e-01):3.688850e-02,29:4.651736e-02):2.664203e-02,33:1.305834e-02):3.899836e-02,30:1.377918e-03):7.483379e-01):9.883674e-01):3.115494e-01,((((11:1.020682e+00,(24:6.803231e-01,(20:2.741344e-01,(15:1.411635e-01,14:2.849063e-01):1.099266e-01):6.980263e-02):4.692579e-01):2.505579e-01,((18:1.036498e+00,((12:8.178773e-01,26:8.624378e-01):2.345274e-01,(((21:1.186456e-01,9:2.033882e-01):1.743120e-01,13:7.988250e-02):3.507979e-01,(16:9.027603e-01,(60:3.996952e-01,61:2.931695e-01):3.882207e-01):3.053864e-01):8.141139e-01):5.473693e-02):7.937567e-02,((((54:6.445143e-01,43:6.708337e-01):2.872907e-01,44:7.766509e-01):6.057870e-01,(17:6.008347e-01,19:7.285659e-01):4.425931e-01):1.945674e-01,10:6.943227e-01):2.776357e-01):1.456588e-01):1.935119e-01,((((51:2.014436e-01,50:1.504057e-01):4.958724e-02,52:1.690562e-01):1.471102e+00,34:7.768052e-01):3.473718e-01,(((48:3.958746e-01,45:1.056022e-01):4.739373e-01,((46:1.578931e-01,47:1.526814e-01):3.922881e-01,53:8.092701e-01):2.829328e-01):2.823640e-01,49:1.611253e+00):7.324150e-01):1.368486e-01):2.134583e-01,(((38:1.926747e-01,(41:2.268930e-01,(42:2.917324e-01,35:2.722347e-01):8.810824e-02):2.027389e-01):4.867784e-01,(25:5.574963e-01,(36:4.874853e-01,37:6.543299e-01):1.675589e-01):4.875954e-01):5.049332e-01,(8:6.105902e-01,6:4.916445e-01):8.174732e-01):2.505894e-01):1.904131e-01):3.836580e-01):4.477983e-01):3.474432e-01):1.884249e-01):1.045176e-01,22:1.943626e-02,1:1.006195e-01);
   tree gen.9647500 = [&U] ((23:1.443605e-01,(7:5.909374e-01,(((2:2.966860e-03,39:1.718152e-02):4.389065e-01,40:1.854320e-01):3.553526e-01,((62:8.375642e-01,(((57:1.922359e-02,56:1.425147e-02):1.298457e-02,(58:3.953010e-03,64:9.151783e-03):7.583078e-03):3.251157e-01,((66:3.538987e-02,63:9.174952e-02):1.217294e-01,(59:7.708247e-02,65:2.729208e-01):3.345953e-02):3.199440e-01):4.193935e-01):8.038762e-01,(((3:6.131474e-01,(55:7.886933e-01,(4:5.732929e-02,5:4.380768e-02):8.808352e-01):6.008796e-01):2.620628e-02,((((67:2.462697e-01,70:3.895132e-01):1.433912e-01,68:4.208000e-02):7.483615e-02,69:2.491660e-01):7.780311e-01,((((31:1.194701e-01,(27:2.236114e-01,(28:1.568240e-02,32:5.947283e-03):6.852945e-02):2.945534e-02):2.788301e-02,29:2.919196e-02):4.865967e-02,33:1.355083e-02):3.306311e-02,30:4.149422e-03):5.299542e-01):1.096899e+00):4.111971e-01,((((((52:4.057964e-01,51:2.090411e-01):1.349372e-01,50:1.582272e-01):1.526585e+00,34:8.061023e-01):3.604729e-01,((11:1.123162e+00,(24:7.059814e-01,(20:2.844734e-01,(15:1.349676e-01,14:4.008536e-01):1.463911e-01):1.589673e-01):5.466834e-01):2.106827e-01,((18:1.090078e+00,((12:8.487235e-01,26:8.949646e-01):2.978720e-01,(((21:1.231203e-01,9:2.110590e-01):1.808861e-01,13:1.160621e-01):3.640282e-01,(16:9.368078e-01,(60:4.147697e-01,61:3.042264e-01):4.028624e-01):3.169040e-01):4.245335e-01):1.582700e-03):7.804558e-02,((((54:6.688221e-01,43:6.961341e-01):2.872325e-01,44:8.050759e-01):6.035340e-01,(17:6.234951e-01,19:7.560437e-01):5.141392e-01):1.935587e-01,10:7.205090e-01):3.677643e-01):1.488528e-01):1.942197e-01):1.386248e-01,(((48:4.108050e-01,45:1.095850e-01):4.918118e-01,((46:1.638480e-01,47:2.422512e-01):2.843164e-01,53:8.397917e-01):2.936036e-01):2.855195e-01,49:1.021466e+00):7.600380e-01):1.248431e-01,(((38:1.999414e-01,(41:2.354502e-01,(42:3.027351e-01,35:3.429886e-01):9.774766e-02):2.103852e-01):5.051372e-01,(25:7.110913e-01,(36:5.058708e-01,37:6.790079e-01):1.192776e-01):3.672390e-01):2.030073e-01,(8:6.336186e-01,6:4.701478e-01):8.483042e-01):1.203954e-01):1.975945e-01):2.369338e-01):5.644687e-01):3.027774e-01):1.928286e-01):8.805875e-02,22:4.713914e-02,1:7.732146e-02);
   tree gen.9648000 = [&U] ((23:1.478815e-01,(7:6.053505e-01,(((2:2.427695e-02,39:2.405999e-02):4.496116e-01,40:1.899548e-01):3.325067e-01,((62:8.579926e-01,(((57:1.969246e-02,56:1.459907e-02):1.330127e-02,(58:4.049425e-03,64:9.374998e-03):1.831811e-02):4.737073e-01,((66:3.625304e-02,63:9.398732e-02):6.848461e-02,(65:1.767229e-01,59:7.896254e-02):3.462943e-02):3.996730e-01):1.098713e-01):8.234829e-01,((3:6.487044e-01,(((68:4.310635e-02,(69:2.622719e-01,(67:1.882525e-01,70:3.990136e-01):2.064986e-01):1.817510e-01):8.096668e-01,((((31:1.223840e-01,(27:2.290653e-01,(28:1.606490e-02,32:8.573327e-03):7.020090e-02):2.513060e-02):2.856309e-02,29:3.187836e-02):4.984649e-02,33:4.524389e-02):6.295173e-02,30:4.250627e-03):5.428799e-01):1.156984e+00,(55:8.079297e-01,(4:5.872756e-02,5:5.156866e-02):9.023190e-01):6.155352e-01):2.639069e-02):3.456314e-01,((((((52:4.156939e-01,51:2.141397e-01):1.382283e-01,50:1.620864e-01):1.563819e+00,34:8.257634e-01):3.692649e-01,((11:1.150556e+00,(24:7.232005e-01,(20:2.339799e-01,(15:4.148608e-02,14:3.822883e-01):1.882620e-01):1.482706e-01):5.600171e-01):2.117582e-01,((18:1.116665e+00,((12:8.694241e-01,26:1.091157e+00):2.232439e-01,(((21:1.274655e-01,9:2.254614e-01):1.880967e-01,13:1.188929e-01):3.729069e-01,(16:9.596568e-01,(60:4.248860e-01,61:3.116465e-01):4.126884e-01):5.950719e-01):4.348880e-01):9.737543e-03):4.262241e-02,(((54:6.490581e-01,(44:5.965413e-01,43:5.887230e-01):3.048082e-01):6.120310e-01,(17:6.361655e-01,19:7.744838e-01):4.432923e-01):1.467160e-01,10:7.380825e-01):3.767342e-01):1.714446e-01):1.777733e-01):8.514112e-02,(((48:4.208246e-01,45:1.122578e-01):4.913942e-01,((46:1.678443e-01,47:2.410404e-01):3.500819e-01,53:8.602744e-01):1.434463e-01):2.924834e-01,49:1.046380e+00):7.626399e-01):1.928271e-01,(((38:2.048181e-01,(41:2.411929e-01,(42:3.101189e-01,35:3.513542e-01):1.001317e-01):2.155166e-01):5.174576e-01,(25:7.284350e-01,(36:5.182091e-01,37:6.955691e-01):2.171318e-01):3.761960e-01):2.079587e-01,(8:7.605684e-01,6:4.816149e-01):8.412701e-01):4.384670e-01):2.976883e-01):2.874537e-01):6.952799e-01):4.467978e-01):1.975317e-01):9.020652e-02,22:4.087729e-02,1:7.920735e-02);
   tree gen.9648500 = [&U] ((23:7.090419e-02,(7:6.748838e-01,(((2:2.947970e-02,39:2.149437e-02):4.333138e-01,40:1.973040e-01):3.285392e-01,(((((66:4.354648e-02,63:9.933795e-02):1.195524e-01,(65:1.871680e-01,59:7.747345e-02):1.069485e-01):6.972688e-01,((64:1.700321e-03,58:2.245429e-03):2.197068e-02,(57:1.953503e-02,56:8.553254e-03):2.724269e-02):3.483051e-01):4.191081e-01,62:4.753351e-01):7.252431e-01,((((((35:2.723204e-01,42:3.266060e-01):1.973778e-01,41:1.763252e-01):4.463090e-01,38:9.011792e-02):7.512364e-01,((37:6.183967e-01,36:5.516010e-01):6.369916e-02,25:5.884387e-01):4.888865e-01):5.779415e-01,(((34:7.335077e-01,((51:4.276014e-01,50:3.172922e-01):9.939473e-02,52:1.080670e-01):1.786703e+00):2.419930e-01,((((48:2.621082e-01,45:3.016243e-01):3.797182e-01,(53:8.278039e-01,(46:2.133127e-01,47:2.155423e-01):2.792583e-01):2.139550e-01):3.794006e-01,49:8.403552e-01):8.956458e-01,((11:1.008494e+00,((20:2.703432e-01,(14:1.610755e-01,15:2.116660e-01):7.706162e-02):6.199153e-02,24:7.191089e-01):6.872293e-01):2.239126e-01,((26:9.272101e-01,(12:9.462192e-01,(((9:1.091456e-01,(13:2.404302e-01,21:1.028543e-01):4.906570e-02):6.421594e-01,((61:3.433435e-01,60:5.372392e-01):4.312266e-01,16:8.171280e-01):3.973592e-01):2.827127e-01,18:9.251953e-01):1.347133e-01):7.833934e-02):2.218518e-01,((((54:1.168140e+00,43:7.444701e-01):1.659160e-01,44:6.236975e-01):9.223810e-01,10:1.109903e+00):1.872223e-01,(19:7.795575e-01,17:6.119891e-01):2.967071e-01):6.604283e-01):9.328485e-02):6.533182e-02):6.000828e-02):1.065191e-01,(8:7.453761e-01,6:4.986613e-01):1.025098e+00):1.309310e-01):1.920887e-01,(((((29:3.311072e-02,(31:7.587978e-02,(27:2.400181e-01,(28:1.162710e-03,32:6.909600e-04):6.797365e-02):1.361888e-02):5.150948e-02):2.962726e-02,30:6.170987e-02):6.149825e-02,33:5.207397e-03):5.935041e-01,(((67:1.591182e-01,70:2.731898e-01):1.866910e-01,69:3.210627e-01):4.741119e-02,68:3.062011e-02):8.967239e-01):7.272421e-01,(3:5.931366e-01,(55:8.315370e-01,(4:4.075077e-02,5:5.150096e-02):6.097121e-01):2.399299e-01):2.138682e-01):4.901491e-01):1.080469e-01):5.674818e-01):3.351988e-01):1.757661e-01):8.710954e-02,22:2.370078e-02,1:5.018328e-02);
   tree gen.9649000 = [&U] ((23:3.812443e-02,(7:6.119457e-01,(((2:2.673049e-02,39:1.948986e-02):3.929040e-01,40:1.789039e-01):2.979004e-01,(((((66:3.948544e-02,63:8.907882e-02):1.174252e-01,(65:1.697131e-01,59:7.024846e-02):9.697477e-02):6.322432e-01,((64:1.541753e-03,58:2.246475e-03):2.398059e-02,(57:1.771324e-02,56:1.638109e-02):2.132278e-02):3.158230e-01):1.814871e-01,62:5.022316e-01):6.228997e-01,((((((35:1.784894e-01,42:2.961475e-01):1.789708e-01,41:1.868694e-01):2.583195e-01,38:8.171373e-02):6.811778e-01,((37:5.607265e-01,36:5.001600e-01):9.321810e-02,25:5.335623e-01):3.976519e-01):5.240440e-01,(((34:6.651025e-01,((51:3.877243e-01,50:2.423958e-01):1.274370e-01,52:9.798897e-02):1.620079e+00):2.194253e-01,((((48:2.797750e-01,45:2.734956e-01):5.622012e-01,(53:7.393287e-01,(46:1.934196e-01,47:1.927248e-01):3.218690e-01):1.145271e-01):1.822940e-01,49:7.619856e-01):8.445515e-01,((11:9.144440e-01,(20:3.132863e-01,(24:6.470601e-01,(14:1.460540e-01,15:1.973446e-01):7.119612e-02):5.152278e-02):6.231399e-01):2.030311e-01,((26:8.366851e-01,(12:8.579770e-01,(((9:9.896691e-02,(13:2.180082e-01,21:1.358263e-01):4.448995e-02):5.822731e-01,((61:2.931104e-01,60:4.871375e-01):3.910114e-01,16:7.409246e-01):3.189342e-01):3.152357e-01,18:8.389137e-01):3.070586e-01):2.207450e-02):8.723632e-02,((((54:1.059202e+00,44:5.703925e-01):1.459287e-01,43:6.750426e-01):8.195052e-01,10:1.006396e+00):1.697623e-01,(19:7.068577e-01,17:5.549165e-01):2.690369e-01):5.573725e-01):2.365523e-01):1.073664e-01):3.742054e-02):1.468794e-01,(8:6.758640e-01,6:4.521573e-01):9.294999e-01):1.187207e-01):1.741749e-01,(((((29:2.016332e-02,(31:6.880341e-02,(27:2.091635e-01,(28:1.054278e-03,32:1.899068e-02):6.163459e-02):3.375419e-02):4.670583e-02):3.759966e-02,30:5.595495e-02):5.576307e-02,33:2.100156e-02):5.381553e-01,((67:1.463446e-01,70:2.477127e-01):2.732784e-01,(69:4.155876e-01,68:1.178911e-01):3.126782e-02):7.095999e-01):6.539209e-01,(3:6.858507e-01,(55:9.312380e-01,(4:3.695044e-02,5:7.069875e-02):4.924448e-01):2.175546e-01):1.796264e-01):2.454130e-01):3.185449e-01):5.145598e-01):3.039390e-01):1.593746e-01):7.898590e-02,22:2.261358e-02,1:4.550331e-02);
   tree gen.9649500 = [&U] ((23:2.277672e-02,(7:6.530064e-01,(((2:2.852407e-02,39:2.079760e-02):4.192672e-01,40:1.909081e-01):2.491606e-01,(((((66:4.213485e-02,63:1.137635e-01):9.938938e-02,(65:1.811006e-01,59:7.496202e-02):1.034816e-01):2.284330e-01,((64:3.783288e-03,58:7.465521e-05):2.925885e-02,(57:1.890177e-02,56:9.310650e-03):9.353633e-03):3.952595e-01):2.264660e-01,62:5.359306e-01):6.646954e-01,((((((35:1.904658e-01,42:3.160186e-01):1.861931e-01,41:1.994080e-01):2.756524e-01,38:8.719661e-02):6.116962e-01,((37:5.983504e-01,36:5.337200e-01):9.947290e-02,25:5.693635e-01):4.243338e-01):3.467878e-01,((((34:8.965231e-01,((51:4.137400e-01,50:2.586602e-01):1.359878e-01,52:1.830123e-01):1.728784e+00):2.280517e-01,(((48:2.985475e-01,45:1.348390e-01):5.999241e-01,(53:6.507576e-01,(46:2.063978e-01,47:2.056563e-01):3.434659e-01):1.307124e-01):2.756584e-01,49:8.775919e-01):9.012197e-01):3.934497e-02,((11:9.714912e-01,((20:3.262628e-01,(14:1.485904e-01,15:8.151123e-02):2.043072e-01):1.947393e-01,24:7.385138e-01):6.140297e-01):6.580068e-02,((26:8.928254e-01,(12:9.716636e-01,(((9:1.056074e-01,(13:2.326362e-01,21:1.449401e-01):4.747516e-02):6.213428e-01,((61:3.884757e-01,60:5.198237e-01):3.607922e-01,16:7.906395e-01):3.695139e-01):3.363875e-01,18:8.952036e-01):8.844407e-02):7.879582e-02):9.308975e-02,(((43:7.203370e-01,(54:1.156035e+00,44:6.086650e-01):1.579616e-01):8.744928e-01,10:1.073924e+00):1.811532e-01,(19:7.542869e-01,17:5.921505e-01):2.870889e-01):5.947714e-01):1.295516e-01):1.238125e-01):1.567348e-01,(8:9.307214e-01,6:4.824964e-01):1.659880e+00):5.905419e-02):8.217012e-02,(((((29:2.903852e-02,(31:7.342001e-02,(27:2.231980e-01,(28:1.125019e-03,32:2.026493e-02):6.577018e-02):3.601904e-02):4.983972e-02):6.782693e-02,30:5.970945e-02):3.066265e-02,33:8.782077e-03):5.742647e-01,((67:1.561641e-01,70:2.643339e-01):3.278571e-01,(69:4.021088e-01,68:1.258015e-01):3.298636e-02):6.986081e-01):6.977981e-01,(3:7.318702e-01,(55:8.618473e-01,(4:3.942977e-02,5:5.146460e-02):5.254871e-01):2.321522e-01):1.916791e-01):2.618798e-01):3.399188e-01):5.490860e-01):3.243328e-01):1.700684e-01):1.561100e-01,22:7.933970e-02,1:5.244928e-02);
   tree gen.9650000 = [&U] ((23:2.358899e-02,(7:6.762939e-01,(((2:4.415473e-02,39:2.273599e-02):4.342191e-01,40:2.033481e-01):4.015044e-01,(((((66:4.363746e-02,63:8.180023e-02):8.001884e-02,(65:2.294008e-01,59:8.993066e-02):6.440305e-02):2.946919e-01,((64:3.918207e-03,58:8.611248e-04):3.030228e-02,(57:1.586104e-02,56:2.161632e-02):5.906611e-03):4.093552e-01):2.345422e-01,62:5.271038e-01):6.883997e-01,((((((35:1.972582e-01,42:3.272884e-01):2.117959e-01,41:2.680614e-01):2.772970e-01,38:9.030621e-02):6.335105e-01,((36:5.523485e-01,37:6.328678e-01):6.887884e-02,25:5.896682e-01):4.645016e-01):3.591549e-01,(((((11:1.003038e+00,(((((9:2.065616e-01,(13:2.570299e-01,21:1.501089e-01):4.773566e-02):6.435011e-01,((61:4.023295e-01,60:5.383617e-01):3.736588e-01,16:8.188353e-01):3.441802e-01):3.483838e-01,18:9.271283e-01):9.384291e-02,(12:1.006315e+00,26:1.027563e+00):8.973806e-02):3.771965e-01,(((43:7.460256e-01,(54:1.211102e+00,44:6.303712e-01):1.313657e-01):8.746276e-01,10:1.112222e+00):3.096198e-01,(19:7.811862e-01,17:6.132678e-01):2.973270e-01):5.020951e-01):7.126206e-02):9.122675e-02,(34:9.284949e-01,((51:4.284948e-01,50:2.678845e-01):6.125205e-02,52:1.555129e-01):1.790436e+00):7.898293e-01):4.244236e-02,((20:3.378980e-01,(14:1.495925e-01,15:8.441808e-02):2.115932e-01):2.016841e-01,24:7.648507e-01):6.359272e-01):6.456650e-02,(((48:3.091942e-01,45:1.396477e-01):6.213186e-01,(53:6.739649e-01,(46:2.137584e-01,47:2.129905e-01):3.557146e-01):1.353739e-01):2.854889e-01,49:9.088885e-01):9.333590e-01):1.936107e-01,(8:9.639128e-01,6:4.997032e-01):9.068560e-01):3.261769e-02):4.468583e-01,(((((29:1.236712e-02,(((28:1.121805e-03,32:1.842491e-03):3.120500e-02,27:2.311577e-01):3.658175e-02,31:1.159642e-01):5.161711e-02):2.011647e-02,30:6.183880e-02):2.872242e-02,33:9.095263e-03):5.947442e-01,((67:1.196230e-01,70:2.737606e-01):1.308519e-01,(69:4.287006e-01,68:1.349510e-01):6.605218e-02):7.235218e-01):7.226829e-01,(3:4.645656e-01,(55:8.925825e-01,(4:3.440793e-02,5:5.329993e-02):5.442270e-01):5.441285e-01):4.396287e-01):2.712190e-01):8.353291e-02):9.209085e-01):3.358992e-01):1.781636e-01):1.616772e-01,22:8.216911e-02,1:5.431973e-02);
   tree gen.9650500 = [&U] ((23:7.484419e-02,(7:6.121769e-01,(((62:9.009303e-01,(((59:8.278986e-02,65:1.372791e-01):9.659476e-02,(63:9.389394e-02,66:1.675333e-02):7.922589e-02):2.659610e-01,((64:2.427256e-03,58:6.377808e-03):2.152843e-02,(56:3.851840e-02,57:3.168585e-02):1.142034e-02):3.599888e-01):1.444146e-01):1.076340e+00,(((((49:1.371180e+00,((45:3.328422e-01,48:3.017959e-01):4.210598e-01,(53:6.675087e-01,(47:3.316833e-01,46:1.759673e-01):2.549166e-01):2.791243e-01):5.200287e-03):1.175502e+00,((38:1.591362e-01,(41:3.106239e-01,(35:2.092936e-01,42:2.395090e-01):9.031552e-02):3.343844e-01):7.262120e-01,(25:4.761267e-01,(37:4.440450e-01,36:5.956218e-01):2.945167e-01):3.665631e-01):3.336924e-01):2.504264e-01,(8:6.936716e-01,6:6.129932e-01):9.256076e-01):2.815797e-01,(((18:9.806308e-01,(((13:2.161888e-01,(21:1.081580e-01,9:2.864978e-01):1.063940e-01):6.041581e-01,(16:1.036597e+00,(61:5.234718e-01,60:8.139133e-01):4.922893e-01):2.831441e-01):6.097180e-01,(12:1.012650e+00,26:9.194394e-01):4.052800e-02):4.056272e-01):2.233899e-01,((11:7.925441e-01,(((15:2.491094e-01,14:1.886667e-01):1.294069e-01,20:2.958638e-01):8.487445e-02,24:7.105933e-01):7.218216e-01):3.726927e-01,((19:6.335128e-01,17:6.698901e-01):5.457084e-01,(((44:4.476408e-01,54:1.116945e+00):2.909603e-02,43:8.177356e-01):6.441914e-01,10:1.009429e+00):3.531088e-01):2.616698e-01):1.702231e-02):3.639410e-01,(((50:2.340222e-01,51:3.370166e-01):5.396983e-02,52:2.947597e-01):1.952276e+00,34:1.414046e+00):1.832138e-01):8.585105e-02):2.668924e-01,(((55:5.037888e-01,(5:5.494302e-02,4:2.720597e-02):8.032960e-01):4.444784e-01,3:6.271235e-01):2.149226e-01,(((((31:1.122870e-01,(27:2.321451e-01,(28:1.450433e-02,32:1.559870e-02):7.884531e-02):9.469818e-03):2.698698e-02,29:7.806193e-02):4.816249e-02,30:4.636325e-02):2.104694e-03,33:2.425183e-02):8.050631e-01,((69:2.760264e-01,68:2.494453e-01):1.024274e-01,(67:2.600121e-01,70:2.777382e-01):7.481147e-02):7.554002e-01):6.618026e-01):4.262039e-01):2.880415e-01):9.427144e-01,(40:1.618666e-01,(2:4.810801e-02,39:2.045151e-02):2.958548e-01):3.708424e-01):3.066280e-01):1.614278e-01):5.537308e-02,22:8.567736e-02,1:1.281810e-01);
   tree gen.9651000 = [&U] ((23:1.023367e-01,(7:7.097845e-01,(((2:1.604577e-02,39:5.686039e-02):4.918628e-01,40:3.329453e-01):4.457879e-01,((62:8.511897e-01,(((57:7.620192e-03,56:1.824147e-02):2.059378e-02,(58:8.778871e-03,64:6.628988e-04):1.878535e-02):3.313583e-01,((66:2.977012e-02,63:4.934034e-02):1.448510e-01,(65:1.743390e-01,59:1.054880e-01):5.408149e-02):5.176592e-01):1.970597e-01):9.350541e-01,((((55:1.109789e+00,(4:1.405885e-01,5:1.137519e-02):9.843096e-01):3.118751e-01,3:5.868637e-01):2.094648e-01,((68:7.114063e-02,((67:1.400919e-01,70:4.890942e-01):2.457898e-01,69:4.419082e-01):5.086728e-02):1.096954e+00,((((((28:2.006853e-03,32:9.586955e-03):9.095704e-02,31:1.338848e-01):1.460500e-02,27:2.819417e-01):3.524004e-02,29:4.293939e-02):1.165761e-02,33:9.135119e-02):6.293867e-02,30:1.974971e-02):7.231461e-01):1.267987e+00):4.235084e-01,(((((17:5.040716e-01,19:1.074157e+00):5.257665e-01,(10:7.396667e-01,(54:4.198626e-01,(43:7.326974e-01,44:7.415289e-01):1.918815e-01):6.944304e-01):3.006888e-01):4.417602e-01,((((21:1.186689e-01,9:1.998697e-01):2.037614e-01,13:1.346757e-01):8.435420e-01,(16:1.240757e+00,(60:4.989846e-01,61:3.935731e-01):4.484325e-01):4.598894e-01):5.484952e-01,18:1.158333e+00):1.322687e-01):1.060582e-01,(11:8.594158e-01,((24:9.798788e-01,(20:2.559677e-01,(15:1.263844e-01,14:2.317814e-01):1.029700e-01):1.613176e-01):8.368538e-01,(12:9.937329e-01,26:9.605702e-01):1.673066e-01):2.528433e-01):1.941551e-01):2.148809e-01,(((51:2.714044e-01,(52:1.941254e-01,50:2.738798e-01):5.624896e-02):1.135673e+00,34:1.158701e+00):3.283682e-01,((((48:4.603707e-01,45:1.742937e-01):4.352396e-01,((46:1.790916e-01,47:3.016565e-01):2.768785e-01,53:8.210967e-01):3.468277e-01):4.339405e-01,49:1.013142e+00):8.233713e-01,(((38:1.346438e-01,(41:2.045438e-01,(42:3.096158e-01,35:2.061332e-01):8.260094e-02):3.267731e-01):6.576246e-01,(25:9.704999e-01,(36:5.893315e-01,37:7.609337e-01):2.067658e-01):2.200514e-01):6.114271e-01,(8:8.320412e-01,6:7.502055e-01):1.068973e+00):4.038614e-02):1.845964e-01):1.523357e-01):1.396860e-01):3.452702e-01):7.228897e-01):4.538429e-01):1.463965e-01):8.387475e-02,22:4.471864e-02,1:1.012719e-01);
   tree gen.9651500 = [&U] ((23:4.316916e-02,(7:5.012277e-01,(((2:2.874850e-02,39:2.557292e-02):2.046844e-01,40:4.025346e-01):3.176105e-01,((((((4:7.012228e-02,5:3.140422e-02):6.374481e-01,55:1.088095e+00):5.010555e-01,3:4.541148e-01):1.624764e-01,(((30:5.283885e-02,33:5.385689e-02):1.603450e-02,(((27:2.336489e-01,(28:4.190759e-03,32:3.695386e-03):1.121262e-01):7.647085e-03,31:5.708886e-02):6.897777e-02,29:6.433238e-02):1.883156e-02):7.187395e-01,((69:2.343041e-01,68:1.782807e-01):5.899268e-02,(67:1.968121e-01,70:1.674670e-01):1.061488e-01):6.065054e-01):1.062079e+00):2.525829e-01,((((51:2.547249e-01,52:2.955809e-01):6.734580e-02,50:1.975637e-01):2.313254e+00,(((((35:2.292665e-01,42:3.756192e-01):1.029106e-01,41:1.859554e-01):8.418963e-02,38:2.797208e-01):8.170621e-01,(25:4.497357e-01,(36:4.629049e-01,37:7.090797e-01):1.128749e-01):5.729805e-01):5.523447e-01,(((18:1.306643e+00,(11:7.799470e-01,((16:6.995358e-01,(60:4.649577e-01,61:6.603551e-01):4.721526e-01):3.206706e-01,((21:9.884423e-02,9:2.837767e-01):7.626095e-02,13:1.942842e-01):6.373725e-01):5.769684e-01):1.220359e-01):4.840141e-02,(((17:4.137757e-01,19:7.024780e-01):2.400188e-01,(10:1.164049e+00,(44:4.423840e-01,(43:6.966923e-01,54:1.070350e+00):2.913672e-01):6.291163e-01):1.666299e-01):4.566138e-01,((24:8.655955e-01,((14:1.095124e-01,15:1.471967e-01):9.515936e-02,20:2.768873e-01):1.870640e-01):5.598371e-01,(12:1.214355e+00,26:7.424454e-01):2.875158e-01):5.551081e-02):1.486665e-01):8.971508e-02,(34:9.627282e-01,(49:8.224273e-01,(((47:4.299349e-01,46:1.725599e-02):4.214330e-01,53:1.061755e+00):1.832878e-01,(48:2.625684e-01,45:2.018590e-01):5.179969e-01):9.263948e-02):1.030289e+00):2.864540e-01):1.563232e-01):6.004916e-02):1.023630e-01,(6:4.484650e-01,8:7.310198e-01):9.890125e-01):1.516414e-01):2.985130e-01,(62:3.422349e-01,(((63:7.321779e-02,66:3.586043e-02):7.539259e-02,(65:2.007015e-01,59:1.506153e-01):4.420643e-02):3.949323e-01,((64:4.751498e-03,58:2.659316e-03):2.512739e-02,(56:2.281144e-02,57:2.428409e-02):1.716707e-02):4.507159e-01):5.651044e-01):6.592876e-01):6.919322e-01):4.303530e-01):2.395500e-01):1.546484e-01,22:3.934316e-02,1:1.009760e-01);
   tree gen.9652000 = [&U] (22:1.055628e-01,(((((((55:8.939288e-01,(4:3.149314e-02,5:1.191961e-01):6.902846e-01):6.902558e-01,3:4.843136e-01):2.079589e-01,(((68:1.269129e-01,69:3.700041e-01):1.345626e-01,(70:2.293018e-01,67:2.842610e-01):9.257653e-02):1.155990e+00,((30:5.290062e-02,(((27:2.521473e-01,31:8.448280e-02):9.540045e-03,(32:1.834995e-03,28:1.827824e-02):9.769168e-02):4.447620e-02,29:3.650831e-02):6.696482e-02):5.153882e-02,33:2.962208e-02):7.134510e-01):7.496598e-01):5.831590e-01,((((((36:4.954831e-01,37:7.204559e-01):2.361544e-01,25:6.930567e-01):3.900756e-01,(38:3.041068e-02,(41:2.317088e-01,(42:3.297889e-01,35:2.556621e-01):1.279032e-01):3.467023e-01):9.639125e-01):3.222709e-01,(8:8.486510e-01,6:4.722320e-01):7.339869e-01):1.441369e-01,(((((48:2.396921e-01,45:2.251157e-01):5.275867e-01,((47:3.444578e-01,46:6.856887e-02):5.106954e-01,53:1.007726e+00):2.631951e-01):3.212994e-01,49:1.052986e+00):1.056762e+00,((15:8.480196e-02,14:2.629790e-01):2.169200e-01,(20:2.249514e-01,24:8.832166e-01):3.149276e-02):8.065633e-01):1.223669e-01,(((26:1.066805e+00,12:1.030669e+00):1.980106e-01,((18:1.015350e+00,((19:6.472047e-01,17:5.016980e-01):4.601382e-01,(10:1.002292e+00,((44:7.212438e-01,43:4.377942e-01):2.523914e-01,54:9.419076e-01):7.276831e-01):2.548865e-01):1.856749e-01):2.310231e-01,(11:1.502269e+00,((13:7.930109e-02,(21:1.010260e-01,9:2.876047e-01):1.881393e-01):6.105570e-01,(16:8.064704e-01,(61:6.085594e-01,60:3.980236e-01):6.630226e-01):4.671850e-01):1.545469e-01):3.369556e-01):2.516359e-01):1.817911e-01,(((51:2.986925e-01,52:1.999702e-01):7.180711e-02,50:1.579549e-01):1.428654e+00,34:9.180690e-01):2.829439e-01):9.830925e-02):2.010278e-01):1.886257e-01,((((65:2.598939e-01,59:8.929586e-02):6.665175e-02,(63:1.003009e-01,66:1.705614e-02):5.026625e-02):4.301502e-01,((64:4.539577e-03,58:2.551441e-03):1.258021e-02,(57:2.923098e-02,56:3.178243e-02):1.125039e-02):2.234004e-01):1.541304e-01,62:8.185470e-01):1.025504e+00):1.326144e-01):8.542238e-01,(40:2.191091e-01,(39:1.457593e-02,2:1.788889e-02):3.469535e-01):3.248253e-01):3.116906e-01,7:4.737974e-01):2.949471e-01,23:4.402414e-02):1.353836e-01,1:8.276912e-02);
   tree gen.9652500 = [&U] ((23:9.697659e-02,(7:6.218163e-01,(((2:5.702268e-02,39:1.313234e-02):3.029753e-01,40:1.965992e-01):4.399872e-01,(((((66:6.215840e-02,63:7.521097e-02):1.266243e-01,(65:1.832237e-01,59:7.161191e-02):5.974908e-02):2.076947e-01,((56:3.177861e-02,57:1.717450e-02):7.635077e-03,(64:2.237789e-03,58:1.622966e-02):3.584631e-02):4.160357e-01):3.126783e-01,62:3.627581e-01):1.044521e+00,((8:9.211982e-01,6:3.500459e-01):8.267085e-01,(((((((12:8.203614e-01,26:9.447896e-01):3.170246e-01,(18:1.238378e+00,(((9:1.362927e-01,21:1.380172e-01):5.540573e-02,13:2.354715e-01):3.353284e-01,((61:3.699207e-01,60:3.888423e-01):6.507320e-01,16:7.528756e-01):3.960427e-01):3.158922e-01):3.523567e-02):3.246073e-01,(((10:1.053381e+00,((44:6.516079e-01,54:7.592567e-01):1.272972e-01,43:7.179203e-01):4.410001e-01):1.424857e-01,(19:8.971208e-01,17:3.872163e-01):2.701055e-01):4.279124e-01,11:8.963696e-01):1.170826e-01):2.849341e-01,((20:3.777141e-01,(14:2.493628e-01,15:9.789682e-02):1.142353e-01):1.387358e-01,24:6.344082e-01):9.057038e-01):2.741805e-02,((34:9.552058e-01,(52:3.316523e-01,(51:2.408062e-01,50:1.773993e-01):7.749048e-03):1.507221e+00):1.540313e-01,(((48:3.481753e-01,45:1.781115e-01):3.105205e-01,(53:8.694953e-01,(46:1.894556e-01,47:1.805157e-01):1.711804e-01):2.654106e-01):1.007858e-01,49:7.158665e-01):1.070790e+00):9.128203e-02):2.210367e-01,((((35:3.148960e-01,42:3.794868e-01):1.631448e-01,41:2.055565e-01):2.314168e-01,38:1.334020e-01):5.982086e-01,((36:3.419658e-01,37:5.721214e-01):2.093048e-01,25:5.413760e-01):2.354205e-01):5.161359e-01):2.754000e-01,(((29:2.150155e-02,(((28:5.262211e-03,32:3.385613e-04):8.135641e-02,(27:2.125372e-01,31:8.024476e-02):1.345639e-02):1.327452e-02,(30:3.088202e-02,33:4.316056e-02):3.095702e-02):3.125846e-02):1.009208e+00,((67:2.375893e-01,70:2.762172e-01):1.196747e-01,(69:3.614954e-01,68:1.898372e-01):2.060530e-02):6.121117e-01):9.215973e-01,(3:6.919130e-01,(55:9.311574e-01,(4:6.454741e-02,5:3.228196e-02):8.381015e-01):3.628604e-01):1.843713e-01):2.054089e-01):9.873022e-02):1.684262e-01):8.467265e-01):3.451240e-01):2.647813e-01):1.741288e-01,22:5.973312e-02,1:9.693448e-02);
   tree gen.9653000 = [&U] ((23:9.655422e-02,(7:6.191081e-01,(((2:6.237891e-02,39:1.145228e-02):3.016557e-01,40:2.549751e-01):4.244848e-01,(((((66:3.059690e-02,63:7.488340e-02):1.569822e-01,(65:1.824257e-01,59:7.130002e-02):5.948886e-02):4.464007e-01,((56:2.891838e-02,57:1.739504e-02):3.126281e-03,(64:6.451011e-04,58:2.232879e-03):5.937322e-02):2.953573e-01):3.406493e-01,62:3.611781e-01):1.058825e+00,((((29:1.955513e-03,(33:3.295255e-02,(30:6.558387e-02,(((28:5.302102e-03,32:3.233687e-04):7.754778e-02,27:2.116116e-01):1.299011e-02,31:4.651379e-02):6.708406e-02):1.665221e-02):3.093308e-02):7.790301e-01,((67:2.028630e-01,70:2.905406e-01):1.191535e-01,(69:3.663654e-01,68:1.890104e-01):3.491186e-02):6.094457e-01):1.198428e+00,(3:6.888995e-01,(55:8.028778e-01,(4:6.426629e-02,5:3.214137e-02):8.344513e-01):6.150424e-01):1.835683e-01):2.045143e-01,((((((35:3.135246e-01,42:4.586261e-01):1.653689e-01,41:2.046612e-01):2.304089e-01,38:1.413569e-01):5.956032e-01,((36:4.656123e-01,37:5.696296e-01):2.083932e-01,25:5.390181e-01):3.885140e-01):3.901354e-01,(8:9.171861e-01,6:3.485213e-01):8.231079e-01):5.417984e-02,((((48:2.297621e-01,45:2.729568e-01):3.948397e-01,(53:8.657083e-01,(46:1.886304e-01,47:1.857135e-01):4.684726e-01):1.949172e-01):1.003469e-01,49:7.127486e-01):1.192656e+00,((34:9.510456e-01,(50:1.766266e-01,(51:3.362044e-01,52:3.435780e-01):7.585707e-03):1.700258e+00):3.939925e-01,((((12:8.167885e-01,26:9.406747e-01):3.156438e-01,(18:1.232984e+00,(((9:1.356991e-01,21:1.374161e-01):5.516442e-02,13:2.344460e-01):3.338680e-01,((61:3.683095e-01,60:3.871488e-01):6.478978e-01,16:7.495966e-01):3.943178e-01):3.145164e-01):5.496512e-02):2.964518e-01,(((10:1.048793e+00,((43:6.887797e-01,54:7.731915e-01):1.331249e-01,44:6.487699e-01):4.525153e-01):2.226899e-01,(19:6.988775e-01,17:3.855298e-01):3.849016e-01):3.873974e-01,11:8.924656e-01):2.648375e-02):1.979748e-01,((20:2.852278e-01,(14:1.772404e-01,15:9.747045e-02):1.941269e-01):2.599080e-01,24:6.316451e-01):9.017592e-01):2.062407e-01):1.544278e-01):1.134415e-01):1.252212e-01):1.676926e-01):8.930081e-01):3.436208e-01):2.636281e-01):1.733704e-01,22:6.473281e-02,1:9.651230e-02);
   tree gen.9653500 = [&U] ((23:1.205790e-01,(7:6.605059e-01,(((2:6.654999e-02,39:1.221806e-02):4.631603e-01,40:2.720245e-01):3.638985e-01,(((((66:5.051065e-02,63:6.414616e-02):8.211456e-02,(65:1.946239e-01,59:7.606763e-02):6.346669e-02):5.234045e-01,((56:3.085206e-02,(64:6.882370e-04,58:2.382185e-03):6.334332e-02):5.447037e-03,57:1.623821e-02):3.151070e-01):4.331717e-01,62:3.853290e-01):1.129625e+00,((((29:1.542001e-03,(((27:2.257614e-01,(28:1.940945e-03,32:3.449914e-04):7.139655e-02):1.547298e-02,31:6.406769e-02):3.485676e-02,(30:6.821743e-02,33:5.759595e-02):8.038397e-03):4.008407e-02):8.311214e-01,((67:2.164278e-01,70:3.300795e-01):1.069560e-01,(69:2.544652e-01,68:2.016489e-01):3.724630e-02):7.488074e-01):1.278563e+00,(3:6.292052e-01,(55:9.836349e-01,(4:6.856357e-02,5:1.111330e-01):9.377559e-01):6.561684e-01):2.429374e-01):2.525640e-01,((((((35:3.344890e-01,42:4.892930e-01):1.764266e-01,41:2.183463e-01):2.803707e-01,38:4.671479e-02):6.354293e-01,((36:4.967463e-01,37:6.077189e-01):2.223278e-01,25:5.869797e-01):4.679789e-01):5.156685e-01,(((11:9.521420e-01,((20:3.680111e-01,(14:2.540186e-01,15:1.427960e-01):2.071075e-01):2.772872e-01,24:6.738813e-01):9.620570e-01):7.424457e-02,(((10:1.014182e+00,((43:7.276963e-01,44:6.921511e-01):9.786076e-03,54:8.481276e-01):9.875994e-01):1.729606e-01,(19:7.456093e-01,17:4.113090e-01):4.106387e-01):5.372226e-01,(18:1.315430e+00,((((9:1.715626e-01,13:2.501226e-01):8.036568e-02,21:1.466046e-01):8.397262e-01,((61:3.929372e-01,60:4.130362e-01):6.912207e-01,16:7.997197e-01):4.206846e-01):3.355471e-01,(12:8.714046e-01,26:1.003575e+00):3.367499e-01):4.901204e-01):6.268327e-02):4.776169e-02):2.200314e-01,((34:1.014639e+00,((50:1.850231e-01,51:3.586853e-01):8.353417e-03,52:3.665520e-01):1.813949e+00):1.960229e-01,(((48:2.451255e-01,45:2.912085e-01):2.146082e-01,(53:1.270763e+00,(46:2.712065e-01,47:1.981316e-01):4.997979e-01):3.495394e-01):3.399201e-01,49:7.604079e-01):1.259490e+00):2.145550e-01):1.643948e-01):1.826527e-01,(8:1.004962e+00,6:3.718258e-01):9.127622e-01):1.449572e-01):1.752866e-01):9.527207e-01):3.665977e-01):2.812561e-01):1.532618e-01,22:6.906129e-02,1:1.029658e-01);
   tree gen.9654000 = [&U] ((23:1.190840e-01,(7:5.932783e-01,(((2:4.472289e-02,39:5.951514e-02):3.690814e-01,40:2.128876e-01):2.738960e-01,((62:6.465221e-01,(((57:4.347838e-02,56:2.032824e-02):2.363157e-02,(58:1.137461e-02,64:4.254273e-04):1.895016e-02):4.443238e-01,((66:2.612548e-02,63:1.159911e-01):9.763562e-02,(65:1.809207e-01,59:6.927455e-02):2.237254e-02):3.280142e-01):5.998671e-01):8.665960e-01,((((55:6.081492e-01,(4:3.771671e-02,5:4.932788e-02):8.584771e-01):3.925942e-01,3:4.370560e-01):3.174077e-01,((69:3.499647e-01,((67:1.599576e-01,70:2.852731e-01):9.529966e-02,68:2.085777e-01):1.002081e-02):5.541826e-01,(29:5.210709e-02,(((27:1.905771e-01,(32:4.232747e-03,28:2.778653e-02):4.729907e-02):2.810084e-02,31:1.396707e-01):1.060398e-01,(33:5.971100e-02,30:4.788025e-02):8.074670e-03):1.310949e-02):7.275891e-01):6.637186e-01):4.023506e-01,(((8:7.006133e-01,6:4.129137e-01):9.336322e-01,((((48:2.798184e-01,45:1.520123e-01):4.919637e-01,((46:7.375018e-02,47:3.089846e-01):3.362640e-01,53:8.332263e-01):1.707970e-01):2.175309e-01,49:1.072222e+00):1.020305e+00,((38:4.423373e-02,(41:1.621965e-01,(42:2.827172e-01,35:4.027421e-01):1.396660e-01):3.328290e-01):6.377352e-01,(25:7.666569e-01,(37:5.609635e-01,36:4.979724e-01):1.694968e-01):2.490606e-01):1.679078e-01):2.328951e-01):1.662864e-01,((((52:1.352673e-01,50:2.793312e-01):6.076956e-02,51:2.478821e-01):1.319569e+00,34:1.235280e+00):1.621179e-01,(((((21:8.653114e-02,9:2.453824e-01):6.394409e-02,13:2.194576e-01):7.145910e-01,(16:1.082141e+00,(60:3.721068e-01,61:4.505523e-01):7.222293e-01):2.037495e-01):5.081613e-01,18:1.010254e+00):9.738155e-02,((((12:8.689932e-01,26:7.371689e-01):3.354672e-01,(24:8.899942e-01,(20:2.198210e-01,(15:2.013567e-01,14:9.750339e-02):8.558317e-02):1.585800e-01):6.551036e-01):6.585497e-02,11:9.509593e-01):2.269282e-01,((17:5.219415e-01,19:6.218595e-01):5.788183e-01,(10:8.041654e-01,(54:4.752307e-01,(44:5.525034e-01,43:8.405436e-01):2.002044e-01):8.554340e-01):2.733083e-01):3.113518e-01):1.165442e-01):1.536065e-01):1.503212e-01):1.629134e-01):1.975811e-01):1.150331e+00):2.848203e-01):4.056531e-01):8.807065e-02,22:3.355128e-02,1:3.965730e-02);
   tree gen.9654500 = [&U] (22:8.073375e-02,((7:5.489777e-01,((((((30:7.613139e-02,(33:2.445323e-02,((31:9.755666e-02,(27:1.916727e-01,(28:5.016963e-03,32:5.766773e-03):7.712438e-02):2.855835e-02):7.581576e-02,29:7.927181e-02):1.338325e-02):1.322029e-02):1.000947e+00,(69:2.040736e-01,(68:1.040791e-01,(70:2.916190e-01,67:2.449333e-01):1.780248e-01):9.711177e-02):9.531020e-01):8.431805e-01,(((4:9.202416e-02,5:3.459638e-02):6.125316e-01,55:1.086205e+00):4.602642e-01,3:6.182482e-01):2.666574e-01):3.455742e-01,((6:3.742731e-01,8:1.002244e+00):9.597310e-01,((((50:3.007047e-01,51:3.222639e-01):1.787921e-01,52:1.159728e-01):1.721582e+00,((((53:6.577987e-01,(46:1.091006e-01,47:2.591818e-01):4.410630e-01):1.541647e-01,(48:3.351326e-01,45:1.886692e-01):5.394459e-01):1.931248e-01,49:9.642126e-01):8.809641e-01,(((41:1.975983e-01,(35:2.519650e-01,42:2.839988e-01):7.038917e-02):2.184882e-01,38:1.614583e-01):7.370128e-01,((36:4.679328e-01,37:5.817670e-01):2.427871e-01,25:4.900401e-01):2.700647e-01):3.467852e-01):2.731906e-01):2.857057e-02,(((((18:1.085401e+00,((((54:7.331033e-01,43:5.760082e-01):2.072189e-01,44:7.125455e-01):8.555394e-01,10:1.009795e+00):6.736864e-02,(19:6.781876e-01,17:5.334729e-01):2.607383e-01):1.634200e-01):3.198167e-01,((((60:5.673602e-01,61:3.041024e-01):8.951692e-01,16:6.530857e-01):4.422794e-01,(13:8.655726e-02,(21:1.172906e-01,9:1.255985e-01):1.301108e-01):6.975524e-01):3.577988e-01,11:1.057423e+00):1.874667e-01):3.132550e-02,(26:6.433730e-01,12:8.056278e-01):2.099668e-01):2.337557e-01,34:1.128559e+00):2.964720e-01,(24:8.041554e-01,((14:1.689643e-01,15:1.677410e-01):1.245044e-01,20:2.775924e-01):1.354529e-01):6.800349e-01):1.597205e-01):2.884243e-01):8.663703e-02):1.805089e-01,(62:5.666023e-01,(((65:1.681976e-01,59:1.207961e-01):6.053837e-02,(66:6.543221e-02,63:4.417386e-02):7.510371e-02):3.783395e-01,((56:1.464986e-02,57:3.543340e-02):3.413317e-02,(64:1.089619e-02,58:5.577577e-03):1.162011e-02):4.700000e-01):2.157679e-01):6.671907e-01):9.416366e-01,((2:4.169910e-02,39:1.348248e-02):3.384638e-01,40:1.385597e-01):5.070231e-01):2.098636e-01):2.768703e-01,23:8.784750e-02):1.183661e-01,1:2.312110e-02);
   tree gen.9655000 = [&U] (22:1.521916e-02,((((((((65:1.652445e-01,59:6.664252e-02):2.146797e-02,(63:5.325889e-02,66:2.671166e-02):1.062495e-01):3.418923e-01,((64:4.916373e-03,58:2.415793e-04):4.628794e-02,(57:1.328491e-02,56:1.894391e-02):1.810369e-02):2.875861e-01):2.038777e-01,62:6.973481e-01):7.694018e-01,(((((68:2.228239e-01,69:2.021959e-01):3.943286e-03,(70:3.174108e-01,67:1.629464e-01):3.821821e-01):9.236954e-01,((((31:9.157796e-02,(27:2.047238e-01,(32:6.889010e-03,28:1.733985e-02):5.543182e-02):1.645378e-02):3.475574e-02,29:1.001428e-01):2.360945e-02,30:2.102827e-02):8.309667e-02,33:2.296459e-03):5.674354e-01):9.826558e-01,((55:7.553175e-01,(4:2.306201e-02,5:8.306532e-02):6.714511e-01):4.919076e-01,3:5.057376e-01):4.488781e-01):1.884234e-01,(((8:7.716220e-01,6:5.271855e-01):6.604236e-01,(((36:3.620470e-01,37:4.646827e-01):2.331685e-01,25:6.170070e-01):4.249243e-01,(38:1.575665e-01,(41:1.270949e-01,(42:2.146809e-01,35:3.042954e-01):1.064938e-01):3.640596e-01):6.962229e-01):2.588999e-01):2.535093e-01,(((((48:2.132155e-01,45:3.295420e-01):3.775570e-01,((47:1.765788e-01,46:1.215543e-01):3.654194e-01,53:8.899016e-01):1.458245e-01):2.399405e-01,49:8.970747e-01):1.168127e+00,(((51:3.129703e-01,52:1.677038e-01):1.370589e-01,50:1.345671e-01):1.346451e+00,34:8.512010e-01):1.047495e-01):6.469573e-02,((11:9.839094e-01,(((((((54:8.928520e-01,43:7.935583e-01):8.311743e-02,44:4.258712e-01):9.094257e-01,10:7.662534e-01):9.783103e-02,(19:7.123096e-01,17:4.809485e-01):2.993076e-01):4.989120e-01,18:9.962376e-01):1.776446e-01,((13:5.605760e-02,(21:8.963781e-02,9:2.450203e-01):2.300280e-01):5.201544e-01,(16:8.599335e-01,(61:5.184525e-01,60:5.883336e-01):4.596264e-01):3.932284e-01):3.281444e-01):1.443076e-01,(26:6.733211e-01,12:8.780623e-01):1.446873e-01):2.044446e-01):1.070001e-01,(((15:7.612697e-02,14:2.383633e-01):1.207925e-01,20:3.937088e-01):5.394556e-02,24:7.896758e-01):5.548372e-01):2.053362e-01):8.029725e-02):3.848534e-01):8.104024e-02):7.961093e-01,(40:3.055134e-01,(39:4.897396e-02,2:3.608073e-02):2.558684e-01):3.766646e-01):3.563172e-01,7:6.199427e-01):4.130025e-01,23:8.886816e-02):1.175828e-01,1:5.680504e-02);
   tree gen.9655500 = [&U] ((23:8.098957e-02,(7:6.201694e-01,((((((55:8.756434e-01,(5:7.314625e-02,4:6.117521e-02):6.978745e-01):4.831504e-01,3:6.571322e-01):2.115543e-01,((29:5.752173e-02,(((27:1.522435e-01,(28:7.263080e-03,32:1.522772e-03):2.988222e-02):5.372304e-03,31:7.066994e-02):5.084389e-02,(33:4.553070e-02,30:3.091649e-02):6.642669e-02):2.657481e-03):1.167397e+00,((69:1.990332e-01,68:2.926296e-01):5.979674e-02,(67:1.365689e-01,70:3.601296e-01):7.462422e-02):6.713904e-01):7.914832e-01):5.158738e-01,((((((19:6.568897e-01,17:7.089714e-01):6.981644e-01,(10:1.052814e+00,(54:5.301294e-01,(44:6.024533e-01,43:6.645414e-01):6.443074e-02):6.463237e-01):2.899355e-02):5.223176e-01,((26:5.859855e-01,12:1.032594e+00):3.227750e-01,(18:8.172593e-01,((13:2.350718e-01,(21:7.926139e-02,9:1.447746e-01):1.941238e-02):6.552175e-01,(16:1.134536e+00,(61:6.365238e-01,60:4.877382e-01):4.416903e-01):2.946391e-01):4.290466e-01):2.523479e-01):9.408380e-02):4.324865e-01,(11:9.887452e-01,(((15:1.306903e-01,14:2.104044e-01):1.311657e-01,20:2.389472e-01):2.415563e-01,24:1.061953e+00):4.614044e-01):3.128430e-01):2.499548e-01,((51:3.133968e-01,(50:4.089208e-01,52:1.234396e-01):3.003594e-02):1.614357e+00,34:7.450123e-01):3.875505e-01):2.092463e-02,((49:1.023821e+00,((45:2.657537e-01,48:1.913652e-01):5.491297e-01,(53:9.848555e-01,(47:2.682499e-01,46:1.506860e-01):3.637434e-01):2.296533e-01):2.368678e-01):7.713584e-01,((8:6.919477e-01,6:5.605982e-01):7.391378e-01,((38:1.514449e-01,(41:2.337440e-01,(35:3.365085e-01,42:3.751505e-01):1.127966e-01):1.775533e-01):4.809426e-01,(25:7.070197e-01,(36:4.109450e-01,37:6.465324e-01):2.725823e-01):4.360998e-01):5.576876e-01):9.873210e-03):5.598066e-01):5.689503e-02):1.853711e-02,((((57:1.782091e-02,56:4.956357e-02):2.168592e-02,(58:1.682731e-02,64:8.884029e-03):3.518105e-03):3.335866e-01,((65:2.915571e-01,59:4.973408e-02):6.076380e-02,(63:8.549970e-02,66:7.016810e-02):1.960361e-01):4.425390e-01):1.172636e-01,62:9.197048e-01):1.393284e+00):9.030908e-01,(40:2.171826e-01,(2:1.860823e-02,39:4.819271e-02):4.314293e-01):4.173042e-01):2.266477e-01):1.824684e-01):2.023348e-01,22:3.735358e-02,1:8.001202e-02);
   tree gen.9656000 = [&U] ((23:9.868665e-02,(7:4.905922e-01,(((2:6.697029e-03,39:4.189066e-02):2.547379e-01,40:3.482558e-01):4.350125e-01,((((((4:9.372053e-02,5:1.682464e-02):7.065529e-01,55:1.151661e+00):3.055765e-01,3:5.996287e-01):3.541971e-01,((33:4.748562e-02,((29:4.242416e-02,(27:3.207869e-01,(31:1.317832e-01,(28:3.675210e-03,32:2.612546e-02):6.764905e-02):1.774167e-03):4.635157e-02):1.177736e-02,30:5.112328e-02):6.529544e-02):6.734767e-01,(69:1.796441e-01,(68:6.601597e-02,(67:2.355457e-01,70:3.858764e-01):1.276815e-01):6.645617e-02):7.288535e-01):8.004863e-01):4.682273e-01,(((6:1.096920e+00,8:6.151462e-01):8.406344e-01,((((24:9.391178e-01,((14:1.656538e-01,15:1.242766e-01):3.051278e-01,20:2.113166e-01):1.493120e-01):3.998221e-01,11:1.020694e+00):2.267624e-01,((17:7.458044e-01,19:5.674522e-01):5.265405e-01,(((44:9.365626e-01,43:6.332626e-01):2.750943e-01,54:5.867673e-01):6.904174e-01,10:1.130819e+00):8.190531e-02):3.806161e-01):2.040527e-02,((12:7.116409e-01,26:6.996634e-01):2.241212e-01,(((16:9.051203e-01,(60:8.062205e-01,61:4.051138e-01):6.153238e-01):4.143241e-01,(9:1.478274e-01,(13:1.909761e-01,21:1.204634e-01):6.249338e-02):4.496585e-01):3.890435e-01,18:9.234125e-01):1.660617e-01):2.366886e-01):1.409720e-01):5.262389e-02,(((34:1.191150e+00,(50:1.284237e-01,(52:3.618707e-01,51:3.402530e-01):3.929094e-02):1.129247e+00):2.322088e-01,((((47:2.683220e-01,46:5.712510e-02):4.031087e-01,53:8.038996e-01):7.812494e-02,(48:2.891086e-01,45:2.503118e-01):5.709414e-01):2.291549e-01,49:7.996196e-01):8.865249e-01):3.234146e-01,((((35:3.967391e-01,42:3.160977e-01):1.282744e-01,41:1.821232e-01):2.188829e-01,38:1.010687e-01):6.706822e-01,(25:6.155988e-01,(36:4.122286e-01,37:6.288498e-01):1.817903e-01):4.201750e-01):5.359715e-01):1.128292e-01):1.552527e-01):3.754673e-01,(62:5.420645e-01,(((63:8.102363e-02,66:1.639104e-02):1.054554e-01,(65:2.668612e-01,59:5.254047e-02):6.578489e-02):4.195007e-01,((56:1.604325e-02,57:1.954031e-02):3.228780e-02,(64:5.443583e-03,58:1.580101e-03):2.954128e-02):4.408267e-01):2.750978e-01):7.275871e-01):5.235083e-01):4.387409e-01):2.051059e-01):5.980150e-02,22:1.302876e-02,1:7.396656e-02);
   tree gen.9656500 = [&U] (22:2.339179e-02,((((((((65:1.764602e-01,59:7.116577e-02):4.093580e-02,(63:6.783822e-02,66:8.521212e-02):1.109254e-01):3.650977e-01,((64:1.506246e-03,58:7.959328e-03):4.585244e-02,(57:2.214170e-02,56:1.344775e-02):4.013007e-03):2.874415e-01):2.838661e-01,62:7.446795e-01):8.216237e-01,((((8:8.239946e-01,6:5.629673e-01):7.052487e-01,(((36:3.866204e-01,37:6.931494e-01):1.254197e-01,25:6.280352e-01):5.832581e-01,(38:1.299630e-01,(41:1.357212e-01,(42:3.648388e-01,35:2.830968e-01):2.231930e-01):2.155519e-01):8.413090e-01):2.868856e-01):7.877135e-02,((((((15:8.943491e-02,14:2.545418e-01):1.516370e-01,20:2.542808e-01):3.610625e-02,24:8.432737e-01):4.793425e-01,(((48:1.705138e-01,45:3.519091e-01):3.140435e-01,49:1.296583e+00):4.279461e-02,((47:1.885638e-01,46:2.073328e-01):3.503583e-01,53:9.503022e-01):1.879932e-01):1.347688e+00):2.973071e-01,(11:1.050691e+00,(((26:7.190217e-01,12:9.376593e-01):2.466858e-01,((13:5.986242e-02,(21:9.572183e-02,9:2.616506e-01):2.014061e-01):4.604294e-01,(16:9.183001e-01,(61:2.758194e-01,60:6.053707e-01):5.474977e-01):2.350743e-01):3.732002e-01):7.010951e-02,((((44:9.115721e-01,(54:7.781397e-01,43:8.536067e-01):9.030209e-02):9.711514e-01,(19:8.210786e-01,17:4.635139e-01):2.604600e-01):5.694404e-02,10:8.367129e-01):2.910785e-01,18:1.063856e+00):3.134371e-01):1.461811e-01):1.046565e-01):1.066386e-01,(((51:2.923873e-01,50:2.932681e-01):7.001028e-02,52:1.790865e-01):1.437840e+00,34:1.062831e+00):2.937389e-01):1.111310e-01):1.314992e-01,((((68:1.713489e-01,(70:3.389546e-01,67:3.512233e-01):1.775945e-01):1.999156e-02,69:3.968721e-01):9.255594e-01,(30:5.637228e-02,(33:3.403940e-02,((31:1.030708e-01,(27:3.288691e-01,(32:1.037911e-02,28:3.915327e-03):2.993404e-02):6.595797e-02):1.095792e-02,29:7.588344e-02):2.690174e-02):1.845661e-02):6.039480e-01):1.057973e+00,((55:1.008339e+00,(4:8.369533e-02,5:9.274183e-03):7.170247e-01):5.467823e-01,3:5.543516e-01):9.392614e-02):3.527613e-01):4.295940e-01):7.576352e-01,(40:3.268915e-01,(39:2.387663e-02,2:3.852965e-02):3.182812e-01):4.344221e-01):2.635445e-01,7:5.800442e-01):1.378275e-01,23:9.489994e-02):5.567936e-02,1:6.463547e-02);
   tree gen.9657000 = [&U] (22:1.456222e-01,((7:4.518517e-01,(((((6:3.369422e-01,8:7.543760e-01):9.276073e-01,(((34:1.283885e+00,((((53:8.154870e-01,(46:1.259679e-01,47:3.273636e-01):5.456234e-01):1.484906e-01,(48:3.338605e-01,45:1.854498e-01):4.714062e-01):2.651587e-01,49:1.092170e+00):8.022426e-01,(((24:7.904335e-01,(20:2.944531e-01,(14:2.432875e-01,15:1.898627e-01):9.577446e-02):5.304017e-02):8.565734e-01,((((((60:5.094813e-01,61:2.087493e-01):7.570127e-01,16:9.105295e-01):5.128003e-01,(13:1.297823e-01,(21:1.152892e-01,9:2.298879e-01):1.671069e-01):2.683834e-01):3.974593e-01,12:1.095280e+00):5.701249e-02,26:8.395795e-01):1.164985e-01,(18:1.066880e+00,((19:6.350850e-01,17:4.033623e-01):3.900903e-01,(((54:5.328912e-01,43:4.133564e-01):2.524104e-01,44:6.833527e-01):4.623028e-01,10:6.371883e-01):2.013630e-01):2.037772e-01):2.116749e-01):2.046025e-01):1.836512e-01,11:9.436798e-01):1.987476e-01):1.530396e-01):1.579609e-01,(50:1.361030e-01,(51:2.854354e-01,52:3.243232e-01):4.085431e-02):1.833972e+00):6.528196e-02,(((41:2.379023e-01,(35:3.129199e-01,42:3.816310e-01):4.658927e-02):2.674509e-01,38:1.407104e-01):7.008775e-01,((36:3.854355e-01,37:5.718399e-01):2.386443e-01,25:4.550456e-01):3.406558e-01):6.253161e-01):6.824441e-02):1.108466e-01,(((29:3.752142e-02,(((27:1.846008e-01,31:7.392931e-02):1.182021e-02,(28:1.183728e-02,32:2.431573e-03):1.217467e-01):5.951409e-02,(30:4.087081e-02,33:5.406323e-03):6.528239e-02):4.802948e-03):5.671014e-01,(((70:2.943369e-01,67:1.428073e-01):9.276820e-02,68:1.990795e-01):3.401934e-02,69:3.703928e-01):8.686559e-01):8.408788e-01,(((4:7.734220e-03,5:9.362274e-02):8.079202e-01,55:8.768769e-01):1.376841e-01,3:6.076985e-01):6.222647e-01):2.007031e-01):3.358141e-01,(62:5.267975e-01,(((65:2.361393e-01,59:3.436037e-02):5.739449e-02,(66:3.558855e-02,63:7.994941e-02):1.346750e-01):2.510651e-01,((57:2.141643e-02,56:1.620035e-02):3.563559e-03,(58:1.068359e-02,64:3.908304e-03):3.381606e-02):5.700782e-01):4.477386e-01):7.724973e-01):8.754561e-01,((2:1.888257e-02,39:5.754684e-02):3.230973e-01,40:2.648352e-01):4.125693e-01):4.942279e-01):1.287902e-01,23:1.079174e-01):1.356997e-01,1:3.852498e-02);
   tree gen.9657500 = [&U] ((23:8.331326e-02,(7:3.885445e-01,(((2:1.055686e-02,39:3.497393e-02):4.045181e-01,40:1.745342e-01):4.966731e-01,(((62:3.933715e-01,(((58:2.330649e-03,(57:1.507380e-02,56:3.535840e-02):3.000532e-02):5.694222e-04,64:7.033804e-03):4.256423e-01,((66:5.325011e-02,63:1.097818e-01):1.085112e-01,(65:2.039329e-01,59:8.480052e-02):7.712813e-02):4.169180e-01):4.034645e-01):1.626126e+00,(((55:1.066151e+00,(4:7.279966e-02,5:5.430594e-02):7.842495e-01):3.773996e-01,3:6.121315e-01):7.027194e-01,((69:2.520309e-01,((67:1.963542e-01,70:3.140622e-01):1.847064e-01,68:3.072388e-01):9.242543e-03):7.960794e-01,((31:9.091664e-02,((32:2.310673e-02,28:7.597394e-04):1.307976e-01,27:2.096689e-01):1.113141e-03):3.781911e-02,(29:5.808532e-02,(30:1.880709e-02,33:1.047320e-01):2.968242e-02):1.757965e-02):7.231217e-01):1.055920e+00):3.913585e-01):2.572341e-02,(((8:9.301112e-01,6:6.043465e-01):9.433154e-01,(((((46:4.833993e-02,47:3.636207e-01):4.791556e-01,53:7.811618e-01):4.405078e-01,49:1.315050e+00):5.449505e-02,(48:3.080571e-01,45:3.662673e-01):3.595405e-01):7.268734e-01,((38:7.834130e-02,(41:1.342234e-01,(42:3.214974e-01,35:2.737981e-01):2.196094e-01):3.656596e-01):1.013106e+00,(25:6.828075e-01,(37:6.175747e-01,36:4.379616e-01):1.866020e-01):2.014996e-01):3.434408e-01):4.528987e-01):3.596020e-01,(((51:2.721579e-01,(50:2.048460e-01,52:3.296303e-01):2.038201e-01):1.713801e+00,34:1.119133e+00):5.406161e-01,((((24:9.385686e-01,(20:3.099046e-01,(15:9.575418e-02,14:2.783215e-01):9.593971e-02):1.296767e-01):6.659487e-01,((((21:1.014496e-01,9:1.407003e-01):2.536699e-01,13:1.707393e-01):7.852745e-01,(16:8.753297e-01,(60:6.305914e-01,61:4.526215e-01):4.701545e-01):7.904493e-01):2.268151e-01,(12:8.624788e-01,26:1.260294e+00):2.948362e-01):1.357402e-01):2.147490e-01,11:9.852853e-01):8.919129e-02,(18:1.242450e+00,(10:1.125288e+00,((17:6.026899e-01,19:9.066452e-01):4.880013e-01,((54:7.260628e-01,44:4.872353e-01):7.591875e-02,43:9.478633e-01):8.634989e-01):2.867443e-01):4.596950e-01):3.839882e-02):2.821312e-01):3.204391e-02):9.917640e-02):7.378243e-01):6.301418e-01):3.039319e-01):2.072071e-01,22:9.222351e-02,1:4.877645e-02);
   tree gen.9658000 = [&U] (22:5.187086e-02,((((((((65:1.330213e-01,59:5.198295e-02):8.152140e-02,(63:6.465615e-02,66:4.572155e-02):1.070227e-01):3.957077e-01,((57:4.095646e-02,56:2.513315e-02):1.779600e-03,(64:3.267155e-03,58:6.247142e-03):3.619738e-02):2.735050e-01):3.197652e-01,62:4.147231e-01):8.782000e-01,(((((11:8.114879e-01,((26:6.852948e-01,12:8.936769e-01):2.689758e-01,(((13:8.525999e-02,(21:9.123184e-02,9:1.917834e-01):1.919588e-01):4.345857e-01,(16:8.796716e-01,(61:2.414027e-01,60:5.769748e-01):5.651083e-01):2.563619e-01):2.424271e-01,(((19:7.825645e-01,17:4.160571e-01):3.089931e-01,((54:7.576651e-01,(44:8.688133e-01,43:8.029225e-01):4.133880e-02):6.649535e-01,10:9.045547e-01):9.154085e-02):2.797189e-01,18:1.013954e+00):6.910744e-02):7.434497e-02):7.920857e-02):5.577907e-02,(((51:3.305399e-01,50:2.698364e-01):4.852656e-02,52:1.706861e-01):1.370395e+00,34:1.012977e+00):3.478292e-01):4.474544e-02,((((15:1.166976e-01,14:2.426021e-01):1.313144e-01,20:2.510784e-01):9.209822e-02,24:7.971807e-01):3.656044e-01,(((47:2.014061e-01,46:1.976076e-01):3.277707e-01,53:7.414583e-01):2.360526e-01,(49:1.222827e+00,(48:1.647103e-01,45:3.354022e-01):3.015336e-01):3.031832e-02):9.889292e-01):2.758864e-01):1.427185e-01,((8:8.430184e-01,6:5.365604e-01):7.588089e-01,(((36:4.645409e-01,37:6.606361e-01):1.439094e-01,25:5.985762e-01):9.186681e-02,(38:1.238669e-01,(41:1.716243e-01,(42:3.477255e-01,35:2.698177e-01):9.251338e-02):1.643196e-01):5.941464e-01):4.243855e-01):1.389284e-01):7.413107e-02,((((70:2.561120e-01,67:2.757458e-01):1.102212e-01,(69:3.602710e-01,68:6.517699e-02):6.138911e-02):7.528011e-01,((((((32:2.959839e-03,28:2.307899e-03):1.035607e-01,27:3.870381e-01):2.784431e-03,31:7.758708e-02):6.003496e-02,29:4.795679e-02):1.682288e-02,30:4.424569e-02):4.352249e-02,33:6.952321e-03):8.219654e-01):4.621768e-01,((55:9.610413e-01,(4:6.805943e-02,5:8.839162e-03):4.818626e-01):5.211346e-01,3:5.255739e-01):1.410350e-01):3.684333e-01):1.647806e-01):5.591238e-01,(40:2.934339e-01,(39:1.607639e-02,2:4.310563e-02):3.033517e-01):3.324015e-01):2.685144e-01,7:7.251438e-01):1.088352e-01,23:1.353220e-01):8.905057e-02,1:6.160363e-02);
   tree gen.9658500 = [&U] ((23:5.589330e-02,(7:5.373826e-01,(((2:4.486270e-02,39:5.963200e-02):2.053450e-01,40:1.940175e-01):4.144565e-01,(((((66:3.789420e-02,63:5.802699e-02):9.038726e-02,(65:2.352389e-01,59:7.667278e-02):8.302074e-02):3.822106e-01,((56:2.758567e-02,57:3.790779e-02):1.535204e-02,(64:3.513478e-03,58:2.192191e-03):2.276060e-02):3.764190e-01):2.561592e-01,62:8.023207e-01):5.377851e-01,((((((35:3.186508e-01,42:2.151534e-01):1.942574e-01,41:1.924938e-01):3.438009e-01,38:8.241408e-02):7.067024e-01,(25:5.024344e-01,(36:4.998890e-01,37:6.086448e-01):2.865659e-01):2.937904e-01):4.979749e-01,(((((((44:5.518381e-01,43:6.891985e-01):1.294615e-01,54:4.331686e-01):8.163565e-01,10:8.919817e-01):2.316279e-01,(19:5.768404e-01,17:9.041292e-01):3.039011e-01):5.391490e-01,((18:1.201051e+00,(((21:1.450649e-01,9:1.163535e-01):1.086379e-01,13:1.250739e-01):5.174087e-01,((61:3.656959e-01,60:4.083769e-01):4.548727e-01,16:8.512564e-01):2.700043e-01):5.214867e-01):2.638179e-01,((12:8.869112e-01,26:5.641103e-01):2.429165e-01,(11:8.811527e-01,((20:2.755191e-01,(14:2.131458e-01,15:1.467547e-01):1.255832e-01):1.391316e-01,24:6.851675e-01):5.676373e-01):4.580632e-01):3.682093e-02):9.438671e-02):1.434405e-01,((34:7.137409e-01,(50:3.102722e-01,(52:2.957506e-01,51:2.121431e-01):1.974501e-02):1.587370e+00):5.665922e-01,(((48:1.215037e-01,45:2.571961e-01):4.041725e-01,(53:9.937304e-01,(46:1.939140e-01,47:1.641750e-01):2.989942e-01):2.642573e-01):2.093248e-01,49:8.027416e-01):7.975263e-01):8.788439e-03):2.448335e-01,(8:9.101134e-01,6:4.199972e-01):8.653551e-01):6.362222e-02):1.661135e-01,(((29:1.812974e-04,((27:1.950216e-01,(31:5.978415e-02,(28:6.607521e-03,32:1.189580e-02):9.118329e-02):2.006491e-02):2.118061e-02,(30:5.904880e-02,33:5.399445e-02):1.892798e-02):5.141173e-02):1.812532e-01,(((67:1.948816e-01,70:3.307062e-01):2.567831e-01,68:1.227443e-01):2.028922e-02,69:3.207913e-01):7.928010e-01):1.270741e+00,(3:5.722540e-01,(55:7.959994e-01,(4:2.366949e-02,5:9.768762e-02):5.820981e-01):4.772605e-01):2.157976e-01):4.767997e-01):2.811647e-02):1.073646e+00):3.634213e-01):1.711766e-01):1.243035e-01,22:4.638049e-02,1:4.696293e-02);
   tree gen.9659000 = [&U] (22:7.030417e-02,((((((((65:1.359570e-01,59:4.552474e-02):8.332054e-02,(63:6.608308e-02,66:3.066613e-02):1.093846e-01):4.044408e-01,(((64:1.974526e-02,58:6.385013e-03):7.451315e-02,57:4.016145e-02):1.758824e-03,56:7.399439e-03):3.042504e-01):4.003004e-01,62:4.875996e-01):7.972121e-01,((((((11:8.293971e-01,(((((13:8.714163e-02,(21:9.324528e-02,9:1.960159e-01):1.433870e-01):5.015048e-01,(16:8.990855e-01,(61:4.119984e-01,60:5.897083e-01):2.584263e-01):5.816793e-01):5.387370e-01,(((54:7.399189e-01,44:7.944542e-01):1.433378e-01,43:6.222909e-01):8.133334e-01,((19:5.736895e-01,17:4.252393e-01):4.324949e-01,10:9.355292e-01):2.278143e-01):1.541966e-01):1.479609e-02,18:1.003379e+00):9.148909e-02,(26:5.504380e-01,12:9.133999e-01):2.662216e-01):8.937902e-02):9.108734e-02,((((15:1.192730e-01,14:2.051832e-01):1.308294e-01,20:2.566196e-01):9.749515e-02,24:7.719531e-01):4.684440e-01,(((48:2.182074e-01,45:3.420192e-01):2.833562e-01,((47:2.779064e-01,46:1.257688e-01):3.350044e-01,53:8.737691e-01):2.896274e-01):3.080582e-02,49:1.249814e+00):1.022212e+00):2.819750e-01):9.429975e-02,(((50:2.212658e-01,51:2.671316e-01):1.292549e-01,52:1.716774e-01):1.400639e+00,34:1.035333e+00):3.555056e-01):1.458682e-01,(((36:3.776194e-01,37:6.752160e-01):2.215941e-01,25:6.117865e-01):2.543208e-01,(38:1.101470e-01,(41:1.754119e-01,(42:2.643292e-01,35:2.757724e-01):5.548319e-02):3.079731e-01):9.642420e-01):5.753044e-01):1.631562e-01,(((((70:1.728905e-01,67:2.818314e-01):1.533622e-01,68:7.529884e-02):3.645727e-02,69:4.075902e-01):9.105025e-01,(((((27:2.801217e-01,31:7.929939e-02):2.730983e-02,(32:1.823276e-03,28:1.766243e-03):1.100627e-01):2.828427e-02,29:3.444026e-02):2.800704e-02,30:5.253084e-02):2.394181e-02,33:3.932815e-03):8.401057e-01):7.578221e-01,((55:8.268694e-01,(4:6.673612e-02,5:1.901067e-02):5.176680e-01):5.326357e-01,3:5.371731e-01):2.102459e-01):4.237032e-02):3.102683e-01,(8:8.616234e-01,6:5.484020e-01):7.755554e-01):2.910825e-01):7.774516e-01,(40:2.980086e-01,(39:7.971562e-03,2:3.672064e-02):2.080388e-01):2.972417e-01):2.744403e-01,7:6.249950e-01):2.643298e-01,23:9.486972e-02):7.058728e-02,1:8.557685e-02);
   tree gen.9659500 = [&U] ((23:5.234653e-02,(7:5.885693e-01,(((2:3.831250e-02,39:9.209522e-03):3.468776e-01,40:2.027404e-01):4.897533e-01,(((62:4.474632e-01,(((57:3.446001e-02,56:1.851065e-02):1.039108e-02,(58:1.099795e-02,64:1.099457e-04):1.359066e-02):3.936670e-01,((66:3.979629e-02,63:8.348271e-02):8.641086e-02,(65:1.748742e-01,59:7.271716e-02):5.577107e-02):4.345960e-01):3.169338e-01):1.375696e+00,(((55:9.142336e-01,(4:8.110104e-02,5:5.368820e-02):6.844660e-01):5.033005e-01,3:5.249079e-01):2.248153e-01,(((68:1.079100e-01,69:1.973967e-01):1.576996e-01,(67:1.623000e-01,70:1.904769e-01):7.576591e-02):6.693639e-01,((30:3.750006e-02,33:7.382262e-02):1.855736e-02,((31:7.750677e-02,((32:1.679953e-03,28:2.838291e-03):1.138862e-01,27:1.867854e-01):1.426550e-02):1.262677e-02,29:3.217621e-02):5.106752e-04):1.193312e+00):3.066157e-01):3.503605e-01):1.052230e-01,(((((((((21:8.699385e-02,9:1.858728e-01):1.289006e-01,13:1.411603e-01):2.682602e-01,(16:7.506025e-01,(60:6.159370e-01,61:3.881268e-01):5.066336e-01):4.833979e-01):4.172457e-01,(12:7.395827e-01,26:6.197339e-01):2.446427e-01):1.245593e-01,(11:1.014598e+00,(24:6.052942e-01,(20:2.657458e-01,(15:1.531595e-01,14:1.794405e-01):2.134370e-01):2.892593e-01):5.527030e-01):1.259811e-01):1.103292e-01,((10:1.047802e+00,(44:6.560752e-01,(43:6.506267e-01,54:6.899933e-01):2.981318e-01):5.446420e-01):1.275903e-01,(17:5.168116e-01,19:9.645481e-01):6.143030e-01):3.462027e-01):7.470907e-02,18:1.128213e+00):1.545359e-01,((8:3.903105e-01,6:7.587261e-01):8.685122e-01,((49:1.084732e+00,(((46:1.174814e-01,47:3.118078e-01):1.810287e-01,53:1.051740e+00):4.283848e-01,(48:3.331922e-01,45:3.140773e-01):2.315735e-01):1.821660e-01):6.140683e-01,((38:5.859053e-02,(41:2.083288e-01,(42:2.089287e-01,35:2.250743e-01):6.528674e-02):3.089728e-01):9.260733e-01,(25:5.578768e-01,(36:4.660280e-01,37:5.263482e-01):1.209241e-01):2.150064e-01):2.755266e-01):1.866295e-01):1.437483e-01):1.204497e-02,(((52:2.417705e-01,51:2.314090e-01):1.793307e-02,50:1.941181e-01):1.389432e+00,34:8.622770e-01):4.603475e-01):1.102509e-01):5.407285e-01):3.211819e-01):2.039710e-01):9.024655e-02,22:9.102793e-02,1:5.201189e-02);
   tree gen.9660000 = [&U] ((23:7.652662e-02,(((40:2.549329e-01,(39:4.382321e-03,2:4.781067e-02):4.171278e-01):4.697315e-01,((((((5:6.058966e-02,4:5.781828e-02):6.819985e-01,55:1.009371e+00):5.691106e-01,3:5.345522e-01):2.815420e-01,((69:4.027424e-01,(68:1.865100e-01,(70:3.095838e-01,67:1.774879e-01):2.254595e-01):2.275016e-02):9.879480e-01,((30:1.117430e-01,((31:5.976476e-02,(27:3.326523e-01,(32:1.417797e-03,28:1.404838e-02):1.230127e-01):8.246868e-03):1.881094e-02,29:2.282767e-02):2.252607e-02):4.957108e-02,33:1.120099e-02):8.893696e-01):6.099219e-01):1.803080e-01,((((18:1.008971e+00,(((43:7.608246e-01,(54:5.057463e-01,44:8.441796e-01):1.848580e-01):8.762509e-01,10:9.400342e-01):8.821124e-02,(19:5.996980e-01,17:8.671693e-01):3.906847e-01):5.846951e-01):2.858643e-01,(((26:1.141608e+00,(((61:9.314696e-01,60:3.957105e-01):3.804965e-01,16:1.029590e+00):1.103431e-01,((9:2.418836e-01,21:3.301930e-02):1.072593e-01,13:1.437751e-01):6.500111e-01):5.880252e-01):1.153259e-02,12:1.183755e+00):1.455311e-01,((24:7.016374e-01,(20:3.761547e-01,(15:1.842515e-01,14:1.482914e-01):1.236466e-01):2.560789e-01):4.360062e-01,11:1.321442e+00):1.844257e-01):3.559574e-01):3.095274e-01,34:1.031659e+00):2.062213e-01,((51:4.302842e-01,(52:1.693809e-01,50:3.682968e-01):3.811884e-02):1.854575e+00,((8:6.935275e-01,6:5.193428e-01):1.027885e+00,((((45:1.680726e-01,48:4.121306e-01):5.392894e-01,(53:7.419724e-01,(46:1.410662e-01,47:2.879351e-01):4.054205e-01):8.355200e-02):2.576156e-01,49:1.013960e+00):9.931033e-01,((38:1.107186e-01,(41:2.020756e-01,(35:2.776680e-01,42:3.994777e-01):1.380569e-01):1.826585e-01):9.876504e-01,(25:7.008074e-01,(36:6.794402e-01,37:5.885324e-01):1.347081e-01):2.779831e-01):2.016905e-01):1.442252e-01):1.786252e-01):7.467240e-02):1.751889e-01):3.640070e-01,(62:7.057843e-01,(((57:4.594846e-02,56:3.001141e-02):2.349236e-02,(58:1.995840e-03,64:3.646175e-03):1.822981e-02):3.164667e-01,((63:5.076603e-02,66:2.998080e-02):7.524142e-02,(59:9.424250e-02,65:2.383461e-01):8.180465e-02):6.167878e-01):6.258246e-01):7.127898e-01):9.145837e-01):6.137006e-01,7:7.292341e-01):1.677492e-01):1.202434e-01,22:5.733364e-02,1:6.498552e-02);
   tree gen.9660500 = [&U] ((23:3.414027e-02,(7:5.897630e-01,(((2:3.839020e-02,39:5.391535e-02):3.934509e-01,40:3.017165e-01):3.440669e-01,(((((55:9.160877e-01,(4:5.906037e-02,5:5.379708e-02):5.402966e-01):6.143841e-01,3:5.259725e-01):4.416180e-01,(((67:2.050703e-01,70:3.384018e-01):1.345251e-01,(68:1.081289e-01,69:1.993906e-01):6.510953e-02):7.297158e-01,(((27:1.871642e-01,(32:1.225911e-02,28:3.724898e-03):1.085557e-01):7.425211e-03,31:6.783252e-02):2.836613e-02,((30:1.048996e-01,33:2.728722e-02):2.392604e-02,29:4.844333e-02):8.687576e-04):9.068324e-01):5.827633e-01):2.992001e-01,(((52:2.218292e-01,(50:1.945118e-01,51:2.318783e-01):6.240392e-02):1.392393e+00,34:8.764864e-01):3.978999e-01,(((((12:7.410827e-01,26:6.209908e-01):3.630031e-01,(((21:8.717028e-02,9:2.599104e-01):9.759251e-02,13:1.449097e-01):2.688042e-01,(16:1.172779e+00,(60:6.171861e-01,61:3.889139e-01):5.076611e-01):4.843782e-01):2.473735e-01):2.199446e-01,((24:6.065218e-01,(20:4.135071e-01,(15:1.534701e-01,14:2.922645e-01):1.661796e-01):2.965096e-01):9.172072e-01,11:1.016655e+00):1.384998e-01):1.783112e-01,(18:1.078153e+00,((10:1.393526e+00,(54:6.852427e-01,(44:6.574058e-01,43:8.830749e-01):5.499163e-02):5.457466e-01):1.319635e-01,(17:5.178598e-01,19:9.665043e-01):4.737756e-01):4.288629e-01):1.541401e-01):2.007743e-01,((8:3.911020e-01,6:8.189587e-01):8.702735e-01,((49:1.086932e+00,(((46:1.201175e-01,47:3.124401e-01):1.676240e-01,53:8.087685e-01):7.315280e-01,(48:3.338680e-01,45:1.174418e-01):4.281987e-01):3.106797e-01):6.153137e-01,((38:9.629163e-02,(41:2.077817e-01,(42:2.093524e-01,35:2.255308e-01):7.458976e-02):3.095994e-01):1.038424e+00,(25:5.590082e-01,(36:4.669731e-01,37:5.274157e-01):1.467711e-01):1.927514e-01):3.267760e-01):2.734386e-01):1.880578e-01):1.303705e-01):2.480171e-01):4.388865e-02,(62:4.924323e-01,(((57:5.204790e-02,56:1.285446e-02):4.776938e-02,(58:3.839890e-03,64:8.591148e-03):1.176208e-02):4.364918e-01,((66:6.161464e-02,63:1.048368e-01):1.144377e-01,(65:1.515599e-01,59:7.286463e-02):9.606355e-02):3.162120e-01):3.246364e-01):1.320878e+00):1.156432e+00):3.567267e-01):1.152546e-01):1.759213e-01,22:8.372933e-02,1:2.080873e-02);
   tree gen.9661000 = [&U] (22:9.835190e-02,((7:6.749614e-01,((((((((((((60:5.695173e-01,61:3.679239e-01):4.996065e-01,16:7.402100e-01):3.903288e-01,(13:2.090254e-01,(21:8.915851e-02,9:4.057310e-01):7.215206e-02):7.462865e-01):4.136019e-01,(12:9.959344e-01,26:7.818235e-01):1.142243e-01):1.335447e-01,((24:5.946842e-01,((15:8.595454e-02,14:2.469030e-01):1.390516e-01,20:3.572425e-01):8.577319e-02):7.551883e-01,11:1.161146e+00):1.425416e-01):2.384399e-01,(((19:9.779970e-01,17:3.276888e-01):4.289003e-01,((43:6.723753e-01,44:7.895343e-01):9.009971e-02,54:7.918223e-01):8.647621e-01):2.620815e-01,10:6.138668e-01):3.510557e-01):6.859297e-02,18:9.386335e-01):9.642326e-02,(((34:9.501193e-01,((51:3.040125e-01,52:3.646114e-01):2.935130e-01,50:1.747347e-01):1.347383e+00):4.085859e-01,(((53:9.127794e-01,(46:1.255182e-01,47:1.994588e-01):4.169477e-01):1.786209e-01,(48:3.038408e-01,45:1.899913e-01):4.043041e-01):3.267117e-01,49:7.512483e-01):9.685748e-01):1.985404e-01,(6:6.714239e-01,8:7.657105e-01):9.394997e-01):5.948261e-02):1.708591e-02,(((41:4.178841e-01,(42:2.534837e-01,35:3.470534e-01):2.643157e-02):2.763225e-01,38:1.033803e-01):6.577495e-01,((36:5.157751e-01,37:5.516392e-01):1.763135e-01,25:4.383907e-01):6.671332e-01):4.903208e-01):2.195922e-01,((((30:6.003244e-02,(((27:2.832849e-01,(28:1.254512e-02,32:5.381946e-03):9.344391e-02):2.321421e-02,31:1.267848e-01):3.685758e-02,29:7.639247e-02):2.358797e-02):4.672407e-02,33:8.218042e-03):4.782003e-01,((68:1.096779e-01,69:3.059874e-01):5.988352e-02,(70:3.236338e-01,67:1.897659e-01):6.911150e-02):1.316390e+00):1.090873e+00,(((4:5.073449e-02,5:5.300405e-02):6.317402e-01,55:8.447826e-01):4.097980e-01,3:6.116916e-01):7.919302e-03):2.205621e-01):4.330277e-01,(62:5.452246e-01,(((65:1.819906e-01,59:7.381253e-02):4.759468e-02,(66:5.318495e-03,63:1.019941e-01):1.299848e-01):3.726755e-01,((57:1.723444e-02,56:2.154086e-02):3.803017e-02,(58:6.206332e-04,64:7.001373e-03):2.767356e-02):3.678955e-01):1.975813e-01):9.643897e-01):7.268634e-01,((2:2.158811e-02,39:2.428828e-02):4.036888e-01,40:2.661339e-01):4.739135e-01):4.184916e-01):2.080965e-01,23:1.487115e-01):1.247101e-01,1:6.191965e-02);
   tree gen.9661500 = [&U] (((7:5.697237e-01,((((((64:1.245671e-02,58:2.899895e-03):2.691454e-02,(56:3.114002e-02,57:1.883525e-02):2.626522e-02):4.062579e-01,((63:8.928805e-02,66:3.731230e-02):8.179912e-02,(59:9.044825e-02,65:2.778837e-01):9.774812e-02):3.893122e-01):2.931424e-01,62:7.801368e-01):4.951155e-01,((((8:7.748279e-01,6:5.518561e-01):9.191686e-01,(((36:4.118619e-01,37:7.227783e-01):1.903142e-01,25:5.814078e-01):3.705150e-01,(38:7.448640e-02,((42:3.169722e-01,35:3.831879e-01):8.889688e-02,41:1.737941e-01):3.141996e-01):7.221820e-01):4.177113e-01):1.488987e-01,((34:1.074187e+00,((51:4.503163e-01,50:2.570662e-01):1.899637e-02,52:2.149812e-01):1.115765e+00):5.890733e-01,((((((14:2.245061e-01,15:1.227989e-01):1.721402e-01,20:2.478880e-01):5.428323e-02,24:8.984560e-01):9.509497e-01,11:9.287732e-01):1.958811e-01,((((54:9.517811e-01,(44:5.283960e-01,43:7.884131e-01):3.001257e-01):8.922573e-01,10:1.103011e+00):1.660272e-01,(17:7.344826e-01,19:5.403887e-01):6.437515e-01):4.687715e-01,((26:1.245187e+00,12:9.410372e-01):1.643471e-01,(18:9.008964e-01,((16:4.927704e-01,(60:6.164745e-01,61:6.052947e-01):6.180247e-01):5.861551e-01,(13:8.102490e-02,(9:1.481293e-01,21:1.396198e-01):2.175515e-01):5.029751e-01):2.018167e-01):2.028237e-01):1.513283e-01):7.440938e-02):6.932188e-02,(((45:1.922515e-01,48:2.557797e-01):4.272761e-01,(53:8.764171e-01,(47:1.242291e-01,46:2.259400e-01):2.519992e-01):4.046585e-01):3.841424e-01,49:1.014758e+00):9.491344e-01):1.391890e-01):3.130815e-01):2.320385e-01,((3:7.102213e-01,(55:1.106954e+00,(5:2.374889e-02,4:5.866796e-02):7.353238e-01):2.150393e-01):2.725382e-01,(((68:2.347940e-01,(70:3.237278e-01,67:1.944463e-01):1.542797e-01):7.638586e-02,69:1.867703e-01):6.136323e-01,(29:8.654168e-02,(((28:5.750155e-03,32:1.429334e-02):7.718027e-02,(27:1.795494e-01,31:8.451324e-02):5.870595e-03):1.705072e-02,(33:3.308372e-02,30:4.413881e-02):7.244794e-02):6.042752e-03):7.953719e-01):6.511633e-01):2.743132e-01):6.679859e-01):7.575067e-01,((39:1.713644e-02,2:1.522343e-02):2.699213e-01,40:2.698926e-01):3.550786e-01):1.885817e-01):2.153309e-01,23:4.740837e-02):1.640432e-01,22:7.011183e-02,1:8.585077e-02);
   tree gen.9662000 = [&U] ((23:1.031847e-01,(7:4.662038e-01,((((((((51:3.425958e-01,50:2.503839e-01):1.882659e-01,52:4.876941e-02):1.414836e+00,34:7.352321e-01):4.316625e-01,((11:1.138982e+00,(24:7.543722e-01,((15:1.922618e-01,14:1.899868e-01):4.869987e-02,20:2.695491e-01):2.443527e-01):7.096710e-01):2.110338e-01,((((13:1.183709e-01,(9:1.328906e-01,21:1.031539e-01):1.115184e-01):6.612471e-01,(16:1.026910e+00,(61:5.612738e-01,60:5.903678e-01):6.136995e-01):5.211327e-01):3.885618e-01,(((44:6.924563e-01,(54:8.371491e-01,43:5.872471e-01):1.827901e-01):1.002040e+00,(10:7.657234e-01,(19:7.077520e-01,17:8.837733e-01):5.201021e-01):2.101175e-02):4.348048e-01,18:6.917278e-01):4.676341e-01):1.463043e-01,(12:6.139706e-01,26:8.892178e-01):5.290811e-01):2.802032e-01):1.990271e-01):1.525883e-01,((((25:5.072624e-01,(37:5.811758e-01,36:3.934628e-01):1.833514e-01):1.058741e-01,(38:1.761073e-01,(41:3.803439e-01,(35:3.792658e-01,42:2.724576e-01):1.564341e-01):2.247325e-01):9.355483e-01):4.888741e-01,((((47:2.596761e-01,46:1.222460e-01):3.432196e-01,53:7.947576e-01):2.206558e-01,(45:1.911836e-01,48:2.363740e-01):2.673857e-01):4.897401e-01,49:9.410589e-01):8.493540e-01):1.955752e-01,(8:7.374801e-01,6:4.529751e-01):1.034227e+00):9.798904e-02):4.058247e-01,((3:6.646778e-01,(55:9.488604e-01,(5:3.102181e-02,4:1.332088e-01):4.690289e-01):6.578783e-01):6.564663e-02,((((((31:6.662721e-02,27:1.372638e-01):2.284395e-02,(28:8.054476e-03,32:1.841590e-03):7.608250e-02):2.328492e-02,29:5.939069e-02):4.082390e-02,30:2.714410e-02):1.930095e-02,33:3.661205e-02):7.131983e-01,((67:1.421947e-01,70:4.975644e-01):1.619144e-01,(68:8.147555e-02,69:4.959625e-01):2.779435e-02):7.823379e-01):8.552460e-01):5.424579e-01):2.362606e-01,((((56:3.407892e-02,57:5.844554e-02):2.651253e-02,(58:1.008160e-02,64:4.102001e-03):2.315624e-02):2.536149e-01,((65:2.222076e-01,59:6.186947e-02):5.375026e-02,(63:3.750342e-02,66:5.361552e-02):9.512154e-02):5.114374e-01):3.661773e-01,62:5.022863e-01):7.923740e-01):8.702026e-01,(40:2.172694e-01,(2:2.106894e-02,39:9.662438e-03):3.808410e-01):4.094936e-01):2.632999e-01):1.459110e-01):1.222730e-01,22:7.567898e-02,1:1.041752e-01);
   tree gen.9662500 = [&U] (22:5.199739e-02,((((((((65:2.912439e-01,59:1.046744e-01):6.276868e-02,(63:6.364773e-02,66:7.758536e-02):1.058510e-01):5.148795e-01,(((64:1.863551e-02,58:2.851447e-03):3.049743e-02,56:3.219650e-02):4.689629e-03,57:1.392964e-02):1.989182e-01):2.475180e-01,62:6.505406e-01):7.787663e-01,((8:8.912152e-01,6:5.311909e-01):8.306478e-01,(((((11:8.861169e-01,(20:2.767491e-01,((15:1.633629e-01,14:1.739690e-01):1.023745e-01,24:9.338727e-01):4.334946e-02):6.709194e-01):3.090049e-01,((((43:4.966731e-01,(44:7.868106e-01,54:9.372643e-01):1.816387e-01):8.273842e-01,(19:7.788298e-01,17:5.369445e-01):3.190814e-01):2.162096e-01,10:7.500608e-01):2.360042e-01,((((13:1.730894e-01,(21:9.873915e-02,9:1.941300e-01):1.611875e-01):5.296047e-01,(16:1.074580e+00,(61:5.214819e-01,60:6.083374e-01):2.784933e-01):2.846665e-01):4.364450e-01,18:1.068251e+00):2.620253e-01,(26:9.475936e-01,12:8.421035e-01):1.782232e-01):9.646062e-02):1.388220e-01):3.136304e-01,((((49:1.060274e+00,(48:2.754926e-01,45:2.422650e-01):3.655491e-01):1.372436e-02,(53:1.037364e+00,(47:1.532705e-01,46:1.245588e-01):2.897449e-01):2.145275e-01):9.977618e-01,34:1.100498e+00):1.574477e-01,((50:2.648320e-01,51:2.594541e-01):9.785152e-02,52:1.286803e-01):1.637446e+00):2.074573e-01):2.452684e-01,((((70:2.401383e-01,67:1.892779e-01):1.619351e-01,(68:3.036732e-01,69:1.782891e-01):7.782903e-03):6.311111e-01,(((33:4.442193e-02,30:5.225811e-02):6.713388e-02,(31:8.880882e-02,((32:1.531891e-02,28:9.074578e-03):6.415216e-02,27:2.161996e-01):2.170810e-02):7.077956e-02):5.385107e-03,29:3.037883e-02):6.947748e-01):1.037066e+00,((55:1.042497e+00,(4:4.248893e-02,5:3.021616e-02):8.153022e-01):1.652790e-01,3:5.716309e-01):4.994945e-01):1.611229e-01):6.217771e-02,(((36:3.629856e-01,37:4.862848e-01):1.501910e-01,25:6.916828e-01):2.097913e-01,(38:1.892372e-01,(41:1.737243e-01,(42:4.222614e-01,35:3.136462e-01):1.661778e-01):2.572204e-01):5.096654e-01):4.068268e-01):5.140469e-02):2.421123e-01):7.903693e-01,(40:1.471137e-01,(39:2.708038e-02,2:2.276361e-02):3.263749e-01):2.657816e-01):5.884642e-01,7:6.189818e-01):1.663904e-01,23:1.322266e-01):9.632925e-02,1:3.175007e-02);
   tree gen.9663000 = [&U] ((23:4.659182e-02,(7:4.632458e-01,(((2:6.564383e-02,39:8.448739e-03):3.353897e-01,40:3.025559e-01):2.643593e-01,(((((66:4.801782e-02,63:9.258335e-02):7.666134e-02,(65:2.392965e-01,59:9.837144e-02):7.547574e-02):3.428452e-01,((57:3.911613e-02,56:3.399817e-02):1.681437e-02,(64:8.491010e-03,58:7.110266e-05):3.339404e-02):1.862830e-01):3.495863e-01,62:4.981011e-01):1.009188e+00,((((29:3.494074e-02,((((28:5.781449e-03,32:3.451820e-03):7.438178e-02,31:5.280741e-02):1.434291e-02,27:1.281600e-01):1.404561e-02,(30:5.636024e-02,33:1.504389e-02):3.214097e-02):4.135827e-02):6.295425e-01,((69:2.307170e-01,68:1.121086e-01):1.566417e-02,(67:1.792302e-01,70:2.105582e-01):1.113913e-01):8.960183e-01):8.781356e-01,(3:5.390258e-01,(55:1.011804e+00,(4:8.562885e-03,5:1.001143e-01):9.649093e-01):2.322846e-01):1.436026e-01):2.658756e-01,((((((35:3.347030e-01,42:3.523432e-01):5.953677e-02,41:2.199042e-01):3.809598e-01,38:1.460303e-01):8.703246e-01,(25:6.049480e-01,(37:4.706703e-01,36:5.226020e-01):6.871830e-02):2.014926e-01):6.178100e-01,(8:5.642221e-01,6:3.726105e-01):1.039433e+00):1.083179e-01,((34:7.981289e-01,(((50:3.377239e-01,51:2.393066e-01):7.001231e-02,52:7.527480e-02):1.626507e+00,(((48:2.494318e-01,45:2.041087e-01):3.534735e-01,(53:6.330002e-01,(46:1.954734e-01,47:2.232780e-01):2.741023e-01):2.964768e-01):2.089236e-01,49:9.312409e-01):2.160927e-01):2.777973e-01):2.922832e-01,(((12:8.964088e-01,26:9.737186e-01):1.415781e-01,(18:8.552439e-01,(((21:8.804695e-02,9:2.041999e-01):6.252937e-02,13:1.629640e-01):6.487273e-01,((61:5.087518e-01,60:4.012328e-01):4.566900e-01,16:1.053969e+00):2.425328e-01):1.386885e-01):2.957394e-01):9.110966e-02,((11:1.244421e+00,(24:7.460779e-01,((14:1.704335e-01,15:1.299204e-01):6.384216e-02,20:4.167861e-01):1.310299e-01):5.433788e-01):2.374784e-01,((((43:6.190680e-01,54:4.704547e-01):1.578686e-01,44:8.383644e-01):7.870364e-01,10:8.683205e-01):1.675895e-02,(19:4.789313e-01,17:7.902414e-01):2.970139e-01):3.570988e-01):2.202331e-02):1.703718e-01):5.896723e-02):2.080145e-01):1.756983e-01):5.915771e-01):2.816505e-01):2.702515e-01):1.230419e-01,22:8.662050e-02,1:8.166585e-02);
   tree gen.9663500 = [&U] ((23:5.839254e-02,(7:5.805763e-01,(((2:8.227003e-02,39:1.058863e-02):4.203368e-01,40:1.992945e-01):3.313160e-01,(((((66:6.017973e-02,63:1.160328e-01):9.607805e-02,(65:2.999053e-01,59:1.232869e-01):5.752542e-02):4.296807e-01,((57:2.815308e-02,56:2.691163e-02):2.107310e-02,(64:2.881501e-03,58:2.512582e-05):4.185204e-02):3.342527e-01):5.661912e-01,62:6.242596e-01):1.264794e+00,((((29:4.379050e-02,((31:8.620428e-02,((28:7.245768e-03,32:4.326094e-03):5.669099e-02,27:1.606203e-01):5.323791e-03):1.760306e-02,(30:7.063510e-02,33:9.447491e-02):4.350291e-02):4.011869e-02):7.080937e-01,((69:6.407809e-01,68:1.759607e-01):1.208168e-01,(67:2.246254e-01,70:2.638882e-01):1.396044e-01):1.122961e+00):1.100549e+00,(3:6.755498e-01,(55:1.050692e+00,(4:1.073168e-02,5:1.134288e-01):1.209301e+00):4.539752e-01):1.799742e-01):3.332163e-01,((8:9.466170e-01,6:8.620389e-01):1.106570e+00,(((((35:4.194762e-01,42:3.465300e-01):7.461618e-02,41:1.767894e-01):4.774490e-01,38:9.557740e-02):1.090760e+00,(25:6.675352e-01,(37:5.898812e-01,36:6.549661e-01):2.651571e-01):6.013245e-01):6.494445e-01,(((((48:3.126077e-01,45:2.558051e-01):4.430010e-01,(53:7.933258e-01,(46:1.580483e-01,47:2.798296e-01):3.921805e-01):2.776545e-01):2.618395e-01,49:1.167105e+00):3.044729e-01,((50:4.367724e-01,(52:9.457480e-02,51:5.521487e-01):8.573118e-02):2.038468e+00,34:9.666329e-01):1.700667e-01):2.827748e-01,((((54:5.896110e-01,(43:7.826434e-01,44:9.293106e-01):1.681805e-01):4.844481e-01,(19:6.002346e-01,17:7.960112e-01):4.297904e-01):2.434398e-01,10:1.088248e+00):4.475444e-01,(((12:1.123450e+00,26:1.142761e+00):1.774369e-01,(18:1.071859e+00,(((21:1.103474e-01,9:2.559195e-01):5.971596e-02,13:2.042393e-01):7.172553e-01,((61:5.001645e-01,60:5.028567e-01):7.362992e-01,16:1.320917e+00):1.791756e-02):6.865271e-01):2.804344e-01):1.171606e-01,(11:1.559607e+00,(24:9.350437e-01,((14:2.136007e-01,15:9.023861e-02):4.515217e-02,20:5.223493e-01):1.642170e-01):6.258332e-01):3.095154e-01):1.135593e-01):2.135234e-01):1.148070e-01):4.604894e-02):1.594456e-01):2.201990e-01):7.414111e-01):3.529866e-01):3.387005e-01):1.542058e-01,22:1.085596e-01,1:1.023501e-01);
   tree gen.9664000 = [&U] ((23:2.388985e-02,(7:6.588473e-01,(((2:2.828643e-02,39:3.212077e-02):4.645564e-01,40:2.339624e-01):3.504124e-01,(((((55:1.099843e+00,(4:5.794195e-02,5:3.336169e-02):5.301562e-01):3.719082e-01,3:7.033664e-01):5.131956e-01,(((67:1.129350e-01,70:4.013714e-01):1.481412e-01,(69:5.857080e-01,68:8.455941e-02):2.665456e-03):1.118319e+00,(29:2.054085e-02,((31:6.990453e-02,(27:2.330282e-01,(32:3.220338e-02,28:8.864408e-03):2.670875e-02):4.318425e-02):4.759813e-02,(33:8.208110e-02,30:5.650887e-02):1.794808e-03):6.072384e-02):7.254899e-01):9.457441e-01):1.128113e-01,((((8:5.964644e-01,6:6.905562e-01):9.649448e-01,((49:1.287853e+00,(((46:8.599409e-02,47:3.308989e-01):6.362746e-01,53:6.774451e-01):1.620856e-01,(48:2.841195e-01,45:3.059589e-01):3.819713e-01):1.392979e-01):1.202314e+00,((38:9.847753e-02,(41:2.200573e-01,(42:4.150778e-01,35:2.388550e-01):1.956823e-01):2.441173e-01):8.897356e-01,((36:5.209098e-01,37:5.234342e-01):1.022601e-01,25:5.860170e-01):3.787897e-01):2.706879e-01):1.369929e-02):1.497646e-01,((11:1.164802e+00,(24:9.595861e-01,(20:2.140714e-01,(15:1.798809e-01,14:1.504716e-01):1.646434e-01):9.046322e-02):7.086694e-01):2.751754e-01,((18:9.799816e-01,(((44:6.715380e-01,(43:7.742171e-01,54:7.668789e-01):3.718547e-01):8.490607e-01,10:8.002062e-01):2.466836e-01,(17:7.764639e-01,19:9.580200e-01):4.976714e-01):2.765898e-01):2.733670e-01,((12:9.394874e-01,26:9.006663e-01):2.775127e-01,(((21:1.461410e-01,9:1.864392e-01):1.484698e-01,13:1.521526e-01):6.445492e-01,(16:7.420712e-01,(60:5.104952e-01,61:4.585628e-01):6.413231e-01):5.694916e-01):3.635405e-01):5.288320e-02):9.281770e-02):4.823958e-01):3.913261e-02,(((52:2.895886e-01,50:2.490665e-01):6.235673e-02,51:4.090381e-01):1.340847e+00,34:1.350218e+00):1.705220e-01):2.593061e-01):3.499481e-01,((((64:1.503780e-02,58:5.375653e-03):2.475556e-02,(56:3.175060e-02,57:2.967629e-02):6.258869e-03):3.763356e-01,((59:5.481449e-02,65:2.157435e-01):5.624935e-02,(66:3.922090e-02,63:1.133211e-01):1.997336e-01):5.061269e-01):2.785299e-01,62:7.608190e-01):8.932752e-01):1.088690e+00):4.302664e-01):3.517413e-01):2.726988e-01,22:6.237460e-02,1:5.675403e-02);
   tree gen.9664500 = [&U] ((23:1.150410e-01,(7:5.916030e-01,(((2:2.539942e-02,39:2.884241e-02):3.836218e-01,40:2.100834e-01):3.146480e-01,(((((55:9.875888e-01,(4:5.202819e-02,5:1.216794e-01):4.760466e-01):3.339499e-01,3:6.315783e-01):7.774893e-02,(((68:7.592898e-02,(67:1.014084e-01,70:3.127441e-01):1.650005e-01):2.381087e-03,69:5.286104e-01):1.035373e+00,(((29:1.844438e-02,(31:6.276983e-02,(27:2.092445e-01,(32:2.891659e-02,28:7.959675e-03):2.398276e-02):1.234397e-02):5.736072e-02):5.866772e-02,33:8.339180e-02):1.613162e-03,30:5.014259e-02):6.392382e-01):8.588180e-01):1.794521e-01,(((11:1.045918e+00,(24:8.616474e-01,(20:1.922225e-01,(15:1.615216e-01,14:1.351139e-01):1.478393e-01):8.831664e-02):6.363401e-01):4.498360e-02,((18:8.799612e-01,((12:9.028016e-01,26:8.087412e-01):1.582373e-01,(((21:1.658850e-01,9:1.674105e-01):1.223602e-01,13:1.366234e-01):5.787642e-01,(16:6.663328e-01,(60:4.583923e-01,61:4.117603e-01):2.834702e-01):5.961383e-01):3.008039e-01):4.748575e-02):1.459439e-01,(((44:6.029985e-01,(43:6.951978e-01,54:6.934355e-01):2.021053e-01):9.020674e-01,10:7.185343e-01):1.291034e-01,(17:6.615965e-01,19:8.602412e-01):4.532853e-01):3.757439e-01):8.334440e-02):2.175863e-01,(((8:7.961089e-01,6:4.046788e-01):1.224627e+00,((49:1.156410e+00,(((46:4.949299e-02,47:2.971262e-01):5.713341e-01,53:6.083026e-01):1.455426e-01,(48:2.551213e-01,45:2.747317e-01):3.429860e-01):1.250807e-01):1.079601e+00,((38:8.842657e-02,(41:1.975975e-01,(42:3.727135e-01,35:1.503266e-01):1.757103e-01):2.192018e-01):7.989260e-01,((36:4.677440e-01,37:4.700107e-01):9.182312e-02,25:5.262060e-01):3.401291e-01):2.430605e-01):9.555258e-02):9.357618e-02,((52:2.628276e-01,(50:2.236459e-01,51:3.672903e-01):5.557209e-02):1.132503e+00,34:1.212410e+00):4.075662e-01):1.572808e-01):4.140012e-01):1.490570e-01,((((64:2.751801e-03,58:5.708686e-03):2.222892e-02,(56:3.970389e-02,57:1.434377e-02):1.882913e-02):2.184211e-01,((59:6.842164e-02,65:1.937239e-01):6.210859e-02,(66:3.521788e-02,63:1.017552e-01):1.793481e-01):4.544698e-01):2.501021e-01,62:6.831671e-01):8.021044e-01):9.775749e-01):3.050126e-01):3.158414e-01):1.557570e-01,22:3.514556e-02,1:7.709390e-02);
   tree gen.9665000 = [&U] ((23:1.068075e-01,(7:7.379776e-01,(((((8:6.986364e-01,6:6.549080e-01):6.853552e-01,(((25:5.250723e-01,(37:5.985346e-01,36:5.111174e-01):4.623330e-01):2.888634e-01,(38:2.633215e-01,(41:3.114809e-01,(35:2.238805e-01,42:3.423485e-01):1.767603e-01):1.738910e-01):7.030936e-01):5.105698e-01,(((11:9.678093e-01,(24:6.711974e-01,((15:1.148701e-01,14:1.098400e-01):1.451554e-01,20:3.019004e-01):4.489912e-01):5.087283e-01):2.035744e-01,(((18:5.716908e-01,((13:1.108377e-01,(9:1.638154e-01,21:1.683690e-01):1.757765e-01):6.304607e-01,(16:1.062964e+00,(61:5.809800e-01,60:3.415996e-01):4.362433e-01):4.169278e-01):5.173354e-01):7.612057e-02,(10:9.832244e-01,((44:4.595194e-01,(54:6.106853e-01,43:8.720855e-01):1.050231e-01):8.688519e-01,(19:8.054146e-01,17:5.716565e-01):4.879812e-01):3.128639e-01):3.901592e-01):2.015698e-01,(12:1.028149e+00,26:7.950461e-01):3.173180e-01):1.159552e-01):1.043631e-01,((((51:4.618980e-01,52:1.898768e-01):1.967698e-01,50:7.902913e-02):1.550413e+00,34:7.967032e-01):2.308119e-01,((((47:2.807626e-01,46:1.526570e-01):2.750794e-01,53:8.226613e-01):3.609749e-01,(45:2.200895e-01,48:1.762260e-01):3.394038e-01):3.951365e-01,49:8.263612e-01):4.429995e-01):9.524200e-02):2.622775e-01):4.218434e-02):6.822039e-02,((3:3.240916e-01,(55:1.269841e+00,(5:8.406018e-02,4:1.104500e-02):6.285442e-01):7.199990e-01):4.498484e-01,((((31:1.019816e-01,(27:2.067173e-01,(28:2.988366e-02,32:4.652342e-03):8.732528e-02):3.354016e-03):4.821942e-02,29:5.283146e-02):2.458463e-02,(33:4.835996e-02,30:5.183185e-02):9.776888e-03):7.211950e-01,((69:2.449040e-01,68:1.972290e-01):5.192326e-02,(70:2.105025e-01,67:3.338607e-01):1.893401e-01):5.787927e-01):6.035612e-01):5.115098e-01):2.785776e-01,((((64:1.262560e-03,58:2.574229e-04):2.858725e-02,(57:1.858464e-02,56:2.925807e-02):3.001253e-02):4.568916e-01,((65:1.528601e-01,59:6.888857e-02):9.374223e-02,(63:4.737403e-02,66:4.485612e-02):1.550804e-01):3.673479e-01):2.231420e-01,62:6.908919e-01):5.863277e-01):8.831803e-01,(40:2.044520e-01,(2:3.213934e-02,39:4.311422e-02):3.470059e-01):2.869540e-01):2.808377e-01):1.553730e-01):9.854256e-02,22:4.907104e-02,1:7.244793e-02);
   tree gen.9665500 = [&U] ((23:1.111637e-01,(7:4.525151e-01,(((2:1.666228e-02,39:2.239028e-02):4.988559e-01,40:1.773215e-01):4.274626e-01,(((((66:5.514250e-02,63:6.747644e-02):8.566507e-02,(65:2.531233e-01,59:7.196187e-02):5.312692e-02):4.123201e-01,((57:2.157959e-02,56:4.151632e-02):2.452221e-02,(64:2.434691e-02,58:7.058672e-04):1.388529e-02):3.062747e-01):3.373617e-01,62:7.331567e-01):6.351982e-01,((((((((48:3.537489e-01,45:2.287375e-01):3.414349e-01,(53:7.269219e-01,(46:1.942543e-01,47:3.387948e-01):3.579569e-01):1.836393e-01):1.404553e-01,49:1.296839e+00):1.223833e+00,((((35:3.843648e-01,42:3.411704e-01):1.125823e-01,41:1.619916e-01):3.286581e-01,38:1.491487e-01):6.858259e-01,(25:4.149925e-01,(37:6.318692e-01,36:4.732433e-01):2.106497e-01):3.942993e-01):4.962519e-01):4.587589e-02,(8:8.673822e-01,6:5.943955e-01):7.481942e-01):3.053835e-01,(((((54:6.129898e-01,(44:8.791542e-01,43:6.833638e-01):2.371707e-01):6.092357e-01,10:1.148846e+00):1.164498e-01,(19:7.717836e-01,17:7.293825e-01):2.435570e-01):4.402106e-01,((11:7.789411e-01,(24:7.374661e-01,((14:1.892203e-01,15:1.802245e-01):6.715758e-02,20:2.871062e-01):3.158782e-01):1.015224e+00):3.957676e-01,(12:1.029414e+00,26:1.103423e+00):4.616678e-01):2.899668e-02):6.223517e-02,(18:9.601979e-01,(((21:1.434436e-01,9:2.344982e-01):1.268558e-01,13:1.871439e-01):6.734794e-01,((61:4.582992e-01,60:5.365683e-01):8.939300e-01,16:9.043876e-01):4.528159e-01):4.377267e-01):1.450666e-01):4.802734e-01):1.494047e-02,((50:2.831865e-01,(52:3.420215e-01,51:2.827167e-01):6.381742e-02):1.844960e+00,34:8.857227e-01):5.483782e-01):1.031598e-01,(((((31:8.097155e-02,(27:1.975747e-01,(28:2.539774e-02,32:4.627438e-03):1.359137e-01):3.118109e-02):3.439284e-02,29:4.086902e-02):8.812062e-03,(33:6.103655e-02,30:6.547950e-02):3.408918e-02):8.031942e-01,((68:3.023939e-01,(67:1.633470e-01,70:2.417999e-01):2.011094e-01):1.576817e-01,69:2.172994e-01):7.948220e-01):6.072962e-01,(3:6.920452e-01,(55:8.840967e-01,(4:2.497399e-02,5:1.021653e-01):5.515699e-01):4.221431e-01):2.747222e-01):2.981280e-01):3.602689e-01):9.781068e-01):2.476458e-01):3.290209e-01):1.412983e-01,22:1.181224e-01,1:7.037124e-02);
   tree gen.9666000 = [&U] ((23:6.711767e-02,(7:4.276644e-01,(((2:2.796189e-02,39:1.875795e-02):2.657901e-01,40:1.885192e-01):4.253623e-01,(((((66:3.560420e-02,63:7.173755e-02):9.107479e-02,(65:2.691079e-01,59:7.650624e-02):5.648187e-02):4.383579e-01,((57:5.242319e-02,56:4.413807e-02):2.336443e-02,(64:4.768542e-03,58:4.345581e-04):1.476214e-02):3.256159e-01):3.586660e-01,62:8.428414e-01):6.753108e-01,((((((((48:3.760880e-01,45:2.431822e-01):5.238277e-01,(53:7.728268e-01,(46:2.065214e-01,47:3.601895e-01):2.235374e-01):1.952360e-01):2.257996e-01,49:1.378734e+00):1.301118e+00,((((35:3.154184e-01,42:3.627152e-01):8.993220e-02,41:2.847568e-01):1.949987e-01,38:1.585673e-01):8.367249e-01,(25:4.411991e-01,(37:6.717715e-01,36:5.031284e-01):2.239521e-01):4.191992e-01):2.674119e-01):2.522483e-02,(8:9.221571e-01,6:4.340626e-01):7.954424e-01):3.246684e-01,((((54:5.727397e-01,(44:9.346725e-01,43:7.265180e-01):2.521479e-01):6.713332e-01,10:1.221395e+00):3.825210e-02,(19:8.205215e-01,17:7.754427e-01):2.589375e-01):3.155202e-01,(((11:8.281310e-01,(24:9.554897e-01,((14:2.011695e-01,15:1.916057e-01):7.139856e-02,20:3.052369e-01):3.358258e-01):6.749629e-01):3.954594e-01,((12:1.094421e+00,26:1.173103e+00):4.908219e-01,(((21:1.525020e-01,9:2.615058e-01):1.348667e-01,13:1.989619e-01):7.160094e-01,((61:4.872406e-01,60:5.704524e-01):3.162469e-01,16:1.062349e+00):3.118220e-01):4.772507e-01):7.290852e-02):1.212272e-01,18:1.020834e+00):1.318891e-01):2.792199e-01):1.332373e-02,((50:2.873046e-01,(51:3.059360e-01,52:2.417189e-01):2.455257e-02):1.961469e+00,34:8.372169e-01):5.830081e-01):1.096743e-01,(((((31:8.608488e-02,(27:2.000595e-01,(28:6.459392e-03,32:1.126957e-03):1.508631e-01):1.394345e-02):3.484501e-02,(33:6.489098e-02,30:1.066421e-01):3.624190e-02):1.333963e-02,29:4.303796e-02):8.539156e-01,((68:2.383565e-01,69:2.377378e-01):1.708888e-01,(67:1.736623e-01,70:3.165743e-01):2.457362e-01):8.450148e-01):8.335640e-01,(3:7.357476e-01,(55:1.154777e+00,(4:2.655109e-02,5:1.086170e-01):5.864014e-01):6.532856e-01):3.415748e-01):1.420749e-01):3.830198e-01):1.039874e+00):2.986043e-01):3.808833e-01):1.717518e-01,22:1.255818e-01,1:5.557226e-02);
   tree gen.9666500 = [&U] ((23:1.574981e-01,(7:4.118859e-01,(((2:2.693025e-02,39:1.806588e-02):2.566099e-01,40:1.815639e-01):4.011544e-01,(((((66:3.429060e-02,63:6.909082e-02):8.771463e-02,(65:2.591793e-01,59:6.533079e-02):5.439799e-02):4.221849e-01,((57:1.962446e-02,56:4.250961e-02):2.250241e-02,(64:7.615372e-03,58:5.749612e-03):6.819970e-02):3.136024e-01):1.320900e-01,62:8.117451e-01):9.198639e-01,((((((48:3.622124e-01,45:2.342101e-01):5.045013e-01,(53:1.069677e+00,(46:2.093727e-01,47:3.469005e-01):2.736003e-01):1.712026e-01):2.174688e-01,49:1.327866e+00):1.237493e+00,((8:5.277865e-01,6:4.180480e-01):7.713213e-01,((((35:3.037812e-01,42:3.493330e-01):1.181731e-01,41:2.742508e-01):1.878043e-01,38:1.527171e-01):8.058543e-01,(25:4.249212e-01,(37:6.710011e-01,36:4.845657e-01):1.304633e-01):3.372405e-01):2.375758e-01):2.829785e-02):3.115268e-01,((((54:9.605199e-01,(44:9.001881e-01,43:6.997134e-01):2.428450e-01):6.465646e-01,(10:1.176332e+00,(19:7.762484e-01,17:6.619640e-01):2.800599e-01):1.032776e-01):3.038792e-01,(((12:1.054043e+00,26:5.457260e-01):4.727132e-01,((((21:1.381479e-01,13:2.220563e-01):3.473421e-02,9:2.518577e-01):6.995027e-01,((61:4.692640e-01,60:5.494058e-01):6.196571e-01,16:1.023154e+00):3.003174e-01):4.379836e-01,(11:7.975775e-01,(24:5.397094e-01,((14:1.937474e-01,15:1.845364e-01):6.876434e-02,20:2.939753e-01):3.677147e-01):6.500604e-01):2.847030e-01):7.021859e-02):2.221716e-01,18:9.831708e-01):1.270231e-01):2.604342e-01,((51:2.946486e-01,(50:2.889865e-01,52:2.320522e-01):6.032412e-02):1.212688e+00,34:8.063281e-01):5.614982e-01):1.325817e-02):2.869823e-01,(((((27:1.926784e-01,((28:2.099075e-02,32:6.693961e-03):1.452971e-01,31:8.290881e-02):6.821013e-04):4.768957e-02,29:4.145009e-02):4.396602e-02,(33:6.249686e-02,30:1.027075e-01):3.490477e-02):8.324241e-01,(((67:1.672551e-01,70:3.048945e-01):2.445605e-01,68:2.603610e-01):1.654688e-01,69:2.289665e-01):8.289551e-01):8.876250e-01,(3:7.086025e-01,(55:1.586432e+00,(4:7.162678e-02,5:1.046096e-01):5.647663e-01):2.592749e-01):3.609033e-01):1.959684e-01):1.671409e-01):1.001508e+00):4.815636e-01):3.178164e-01):1.203233e-01,22:4.340442e-02,1:4.975136e-02);
   tree gen.9667000 = [&U] ((23:4.591348e-02,(7:4.259469e-01,(((2:2.561608e-02,39:1.718429e-02):2.440876e-01,40:1.727038e-01):1.646938e-01,(((((66:3.261726e-02,63:1.029658e-01):5.971289e-02,(65:2.465316e-01,59:6.214273e-02):5.174344e-02):4.015828e-01,((57:1.866680e-02,56:4.043519e-02):2.140432e-02,(64:2.951155e-03,58:5.469037e-03):3.485817e-02):2.982990e-01):4.401344e-01,62:4.483518e-01):7.888771e-01,((((8:7.817515e-01,6:6.058286e-01):7.336817e-01,(((((35:2.889570e-01,42:3.322859e-01):1.124064e-01,41:2.608677e-01):1.786397e-01,38:9.960790e-02):7.665296e-01,(25:4.041856e-01,(37:6.382570e-01,36:3.343047e-01):2.939499e-01):3.207835e-01):2.259824e-01,((48:1.662587e-01,45:2.227809e-01):4.394698e-01,((53:1.017478e+00,(46:1.991556e-01,47:2.231320e-01):3.205102e-01):1.407713e-01,49:1.347980e+00):1.575900e-01):1.223320e+00):2.691695e-02):2.152407e-01,(((((54:9.065809e-01,44:4.817570e-01):9.541909e-02,43:6.655682e-01):7.549548e-01,(10:1.108079e+00,(19:7.252108e-01,17:6.296610e-01):2.684351e-01):9.898364e-02):2.890502e-01,((11:1.044291e+00,(24:5.910267e-01,((14:1.842927e-01,15:1.755313e-01):6.540872e-02,20:2.796297e-01):1.711866e-01):6.183382e-01):2.382864e-01,((((13:2.112203e-01,(21:1.296552e-01,9:2.395673e-01):1.057348e-01):7.025266e-01,((61:4.463645e-01,60:5.929498e-01):5.894185e-01,16:9.732253e-01):2.856623e-01):2.874499e-01,(12:1.109291e+00,26:5.190953e-01):3.299980e-01):3.825786e-02,18:9.762222e-01):6.581272e-02):1.943907e-01):2.477253e-01,((50:2.748843e-01,(52:2.207283e-01,51:2.802701e-01):5.733745e-03):1.153510e+00,34:7.076943e-01):5.340978e-01):1.154988e-01):3.022588e-01,(((29:2.291583e-02,((((28:1.996642e-02,32:6.367303e-03):3.899603e-02,27:1.856654e-01):4.206807e-03,31:1.401623e-01):4.388306e-02,(33:9.390254e-02,30:4.917696e-02):5.730944e-02):3.994997e-02):8.724244e-01,((67:1.531330e-01,70:2.422643e-01):2.494723e-01,(68:2.485901e-01,69:4.182885e-01):1.441885e-01):7.885031e-01):9.516210e-01,(3:7.785432e-01,(55:1.509016e+00,(4:6.813148e-02,5:2.117790e-02):5.372064e-01):4.962581e-01):1.092626e-01):2.051097e-01):1.140124e-01):1.146628e+00):4.580638e-01):2.565244e-01):1.013578e-01,22:1.535562e-01,1:4.732355e-02);
   tree gen.9667500 = [&U] ((23:4.818574e-02,(7:4.470271e-01,(((2:4.311034e-02,39:3.801088e-02):4.223307e-01,40:1.812509e-01):4.482923e-01,(((((66:2.497139e-02,63:1.080616e-01):6.266809e-02,(65:2.587325e-01,59:3.490496e-02):1.074143e-01):3.613695e-01,((57:1.959063e-02,56:4.486523e-02):5.562442e-02,(64:3.097208e-03,58:3.570748e-03):3.032519e-02):3.130618e-01):4.619167e-01,62:4.705408e-01):9.599300e-01,((((8:8.738831e-01,6:6.037924e-01):9.105564e-01,(((((35:3.032575e-01,42:3.487308e-01):1.385756e-01,41:2.737781e-01):2.189042e-01,38:7.305803e-02):1.257168e+00,(25:4.575898e-01,(37:7.648426e-01,36:3.508495e-01):3.109761e-01):3.324388e-01):4.762891e-01,(49:1.414691e+00,((53:1.067833e+00,(46:2.090118e-01,47:2.341749e-01):3.932662e-01):1.611897e-01,(48:1.744869e-01,45:2.338064e-01):4.762442e-01):5.231403e-03):1.342779e+00):4.716473e-02):2.258930e-01,(((11:1.095973e+00,(24:6.202768e-01,((14:1.934134e-01,15:1.499543e-01):6.864581e-02,20:2.141733e-01):3.088228e-01):6.489399e-01):8.754615e-02,(((19:7.752816e-01,17:4.878272e-01):4.330327e-01,(((54:9.514477e-01,44:8.192226e-01):1.954657e-01,43:6.985073e-01):8.247771e-01,10:1.162918e+00):5.802016e-02):3.038117e-01,((((13:2.216736e-01,(21:1.360718e-01,9:2.620308e-01):8.373648e-02):7.372948e-01,((61:4.684552e-01,60:3.826921e-01):4.201296e-01,16:7.063111e-01):6.001559e-01):3.016759e-01,(12:1.164190e+00,26:5.304407e-01):5.258281e-01):8.050790e-02,18:1.024536e+00):7.551829e-02):1.650804e-01):2.083477e-01,(((51:2.959043e-01,52:2.316522e-01):1.805812e-02,50:2.884884e-01):1.215261e+00,34:7.427182e-01):3.063455e-01):2.007574e-01):3.172176e-01,(((29:2.404994e-02,((((28:4.843972e-03,32:6.682422e-03):4.006904e-02,27:2.775368e-01):2.503632e-02,31:1.470990e-01):4.829994e-02,(33:8.479486e-02,30:4.661895e-02):3.325583e-02):4.093142e-02):9.156008e-01,((67:1.607116e-01,70:2.542540e-01):2.618187e-01,(68:1.065266e-01,69:4.389897e-01):1.066987e-01):8.275263e-01):9.987169e-01,(3:8.170734e-01,(55:1.583697e+00,(4:1.359763e-01,5:3.770362e-02):6.283196e-01):3.509309e-01):6.595099e-02):1.339940e-01):2.094651e-01):1.256985e+00):4.807335e-01):2.692198e-01):1.063740e-01,22:3.157369e-02,1:4.966560e-02);
   tree gen.9668000 = [&U] (((7:4.391361e-01,(((((((69:2.823251e-01,68:5.745399e-02):1.451565e-01,(70:2.664413e-01,67:5.811167e-02):1.460580e-01):9.055137e-01,((33:6.599928e-02,(29:3.429552e-02,(31:7.642984e-02,(27:2.305083e-01,(28:5.733266e-03,32:2.244562e-03):3.642852e-02):2.231160e-02):1.930972e-02):4.899617e-02):1.151446e-02,30:3.198024e-02):6.826222e-01):8.729909e-01,(3:6.622092e-01,(55:9.393596e-01,(5:1.342276e-02,4:1.025803e-01):4.981646e-01):4.166782e-01):3.236842e-01):2.320883e-01,((((49:1.145805e+00,((45:2.553102e-01,48:2.077378e-01):4.421612e-01,((47:2.733093e-01,46:1.231251e-01):2.205595e-01,53:6.069280e-01):1.249445e-01):1.828084e-01):7.108627e-01,((25:7.036526e-01,(36:4.116962e-01,37:5.578912e-01):1.263370e-01):5.659988e-02,(38:5.347189e-02,((42:2.942595e-01,35:2.465262e-01):1.915100e-01,41:1.616652e-01):2.353138e-01):1.293426e+00):3.841994e-01):1.261897e-01,(8:7.444888e-01,6:3.875443e-01):7.305747e-01):4.997442e-02,(((18:1.052607e+00,((16:9.051235e-01,(60:4.649849e-01,61:3.700429e-01):2.818347e-01):5.809639e-01,(13:2.537881e-01,(9:1.759752e-01,21:1.012808e-01):5.502966e-02):3.784874e-01):4.537243e-01):1.148908e-01,((((26:5.948755e-01,12:9.851713e-01):2.643077e-01,(24:4.998088e-01,((14:1.152078e-01,15:8.952131e-02):7.020454e-02,20:3.929298e-01):1.739000e-01):6.345208e-01):2.705823e-01,11:8.050098e-01):6.602024e-02,(((44:5.953028e-01,(43:8.016801e-01,54:7.320776e-01):2.367289e-01):8.207317e-01,(17:6.232616e-01,19:8.582951e-01):2.266330e-01):6.055230e-02,10:8.549368e-01):4.094839e-01):6.916014e-02):2.233311e-01,(34:9.990494e-01,((51:4.532456e-01,50:1.545081e-01):7.091036e-02,52:1.419669e-01):1.086166e+00):2.442989e-01):3.361740e-02):2.419324e-01):3.518354e-01,(62:5.959764e-01,(((64:1.461979e-03,58:1.167867e-02):2.471541e-03,(57:1.494913e-02,56:2.174266e-02):2.118234e-02):3.502522e-01,((63:6.100977e-02,66:2.937549e-02):1.036839e-01,(65:2.460925e-01,59:5.696620e-02):1.695909e-02):3.283822e-01):2.432234e-01):6.725400e-01):6.437087e-01,((39:1.752055e-02,2:3.353923e-02):2.907942e-01,40:2.003242e-01):3.118871e-01):1.717744e-01):1.364767e-01,23:5.777327e-02):1.051004e-01,22:2.814321e-02,1:8.486192e-02);
   tree gen.9668500 = [&U] (((7:4.387565e-01,(((((((69:4.190657e-01,68:5.740433e-02):1.450310e-01,(70:2.662110e-01,67:1.809891e-01):1.333904e-01):8.607194e-01,(33:6.594223e-02,((29:3.709872e-02,(((28:5.133589e-03,32:4.067906e-04):4.911876e-02,27:2.303090e-01):1.888616e-02,31:7.636377e-02):1.929303e-02):5.251154e-02,30:5.995204e-02):1.088296e-03):6.527697e-01):8.058370e-01,(3:6.142537e-01,(55:9.385476e-01,(5:1.341115e-02,4:1.024916e-01):4.977340e-01):4.163181e-01):3.120708e-01):1.957695e-01,((((49:1.144814e+00,((45:2.550895e-01,48:2.075583e-01):4.417790e-01,((47:2.730731e-01,46:1.230186e-01):5.519045e-01,53:6.064033e-01):1.207281e-01):2.182604e-02):7.102482e-01,((25:7.030443e-01,(36:3.995308e-01,37:5.574089e-01):9.080255e-02):6.213393e-02,(38:1.478654e-01,((42:2.940051e-01,35:3.236683e-01):6.643194e-02,41:1.615255e-01):2.351104e-01):7.796657e-01):2.274668e-01):2.907245e-01,(8:7.438452e-01,6:4.803065e-01):7.299432e-01):1.428644e-01,(((18:1.051698e+00,((16:9.043411e-01,(60:4.645830e-01,61:3.697230e-01):2.400538e-01):5.673712e-01,((9:1.758231e-01,21:1.011932e-01):5.392300e-02,13:2.535687e-01):3.742851e-01):4.187347e-01):1.147915e-01,(((26:5.641069e-01,12:9.843197e-01):3.518201e-01,((24:4.993768e-01,((14:1.523958e-01,15:8.944392e-02):7.014385e-02,20:3.925901e-01):1.737496e-01):6.339723e-01,11:8.276709e-01):2.821879e-01):8.034987e-02,(((44:4.780934e-01,(43:8.009871e-01,54:7.314448e-01):2.365243e-01):7.180239e-01,10:8.541977e-01):2.076634e-02,(17:6.227229e-01,19:8.575532e-01):1.942284e-01):4.091299e-01):9.639033e-02):2.231381e-01,(34:9.981858e-01,((51:4.528538e-01,50:1.543745e-01):1.504266e-02,52:1.418442e-01):1.085227e+00):4.190457e-01):3.358834e-02):1.337600e-01):3.515312e-01,(62:6.400746e-01,(((64:1.460716e-03,58:2.938034e-03):2.077547e-02,(57:1.493621e-02,56:2.172386e-02):2.116403e-02):2.875609e-01,((63:6.095703e-02,66:3.288101e-02):8.743699e-02,(65:1.999846e-01,59:5.691696e-02):7.950187e-02):3.280983e-01):2.312515e-01):7.187361e-01):6.431523e-01,((39:5.445837e-03,2:3.351024e-02):2.905429e-01,40:2.001510e-01):4.556472e-01):1.955030e-01):1.832318e-01,23:5.772333e-02):1.050096e-01,22:8.685235e-02,1:8.478856e-02);
   tree gen.9669000 = [&U] (((7:6.258833e-01,(((((((69:4.317209e-01,68:1.468162e-01):8.056038e-02,(70:2.742502e-01,67:1.864547e-01):1.374186e-01):8.867120e-01,((33:4.700684e-02,(29:3.821906e-02,((28:8.102032e-03,32:2.977269e-03):4.956715e-02,(31:6.947234e-02,27:2.372640e-01):6.486569e-02):1.922392e-02):4.415523e-02):3.959236e-02,30:3.991676e-02):7.058005e-01):8.301722e-01,(3:6.328033e-01,(55:9.668905e-01,(5:1.381615e-02,4:1.055867e-01):5.127649e-01):4.288903e-01):3.214949e-01):2.016815e-01,(((34:1.028330e+00,((51:4.913675e-01,52:1.824352e-01):1.325919e-02,50:3.068746e-01):1.098576e+00):2.397456e-01,(((49:1.179386e+00,((45:2.627928e-01,48:3.256378e-01):4.551201e-01,((47:2.813195e-01,46:1.741709e-01):5.057569e-01,53:6.247159e-01):1.436100e-01):3.802952e-02):7.316968e-01,((25:4.007215e-01,(36:4.115961e-01,37:5.742419e-01):1.606257e-01):2.335960e-01,(38:1.523307e-01,((42:3.028837e-01,35:3.692772e-01):6.843810e-02,41:1.664034e-01):2.568259e-01):7.355391e-01):2.064507e-01):2.594024e-01,(8:7.663084e-01,6:4.948111e-01):7.519865e-01):1.571510e-01):3.365060e-02,((18:1.083457e+00,(((26:8.636211e-01,12:1.014045e+00):2.385717e-01,((24:5.144573e-01,((14:1.688554e-01,15:9.214501e-02):5.413016e-02,20:4.044458e-01):1.789967e-01):7.570102e-01,11:8.526655e-01):1.379884e-01):1.808180e-01,((17:6.203059e-01,19:8.834502e-01):1.967512e-01,(10:8.799934e-01,(43:8.251758e-01,(44:4.870476e-01,54:7.535335e-01):6.352384e-02):6.781845e-01):8.697633e-03):5.427136e-01):1.865116e-01):2.386396e-02,((16:6.072970e-01,(60:4.786128e-01,61:4.471995e-01):1.133683e+00):4.159169e-01,((9:1.555630e-01,21:1.429004e-01):4.678343e-02,13:2.612262e-01):3.855880e-01):4.313799e-01):1.210486e-01):1.327924e-01):2.927061e-01,(62:5.627210e-01,(((64:3.776070e-03,58:3.026758e-03):2.140286e-02,(57:1.538726e-02,56:2.237989e-02):2.180316e-02):2.962449e-01,((63:6.279786e-02,66:3.387397e-02):9.007747e-02,(65:1.708740e-01,59:5.863577e-02):8.190272e-02):3.380065e-01):2.382350e-01):9.012639e-01):6.189063e-01,((39:8.811126e-03,2:3.452220e-02):2.993169e-01,40:2.588298e-01):4.694072e-01):1.962770e-01):1.887652e-01,23:5.946650e-02):1.170063e-01,22:8.947518e-02,1:8.734906e-02);
   tree gen.9669500 = [&U] ((23:1.346643e-01,(((40:1.752096e-01,(39:7.720070e-02,2:5.082703e-02):2.877330e-01):3.725100e-01,((((8:9.558446e-01,6:2.104616e-01):1.104915e+00,((((38:9.596844e-02,(41:2.570701e-01,(35:3.588483e-01,42:2.728998e-01):7.973979e-02):3.366233e-01):9.494897e-01,(25:5.299368e-01,(36:4.768738e-01,37:6.472657e-01):1.407150e-01):2.348760e-01):3.592494e-01,(((53:8.959137e-01,(46:1.918231e-01,47:2.572359e-01):4.173670e-01):2.259927e-01,(45:1.937910e-01,48:1.715410e-01):2.092088e-01):4.350312e-01,49:1.107431e+00):1.039855e+00):2.576987e-01,((34:1.041251e+00,((52:2.927279e-01,50:3.078872e-01):7.861246e-02,51:2.766025e-01):1.132179e+00):3.557800e-01,((18:9.367261e-01,(((44:3.864859e-01,(43:5.735772e-01,54:6.972426e-01):3.692104e-01):7.601858e-01,10:1.111051e+00):2.406379e-01,(19:1.179866e+00,17:5.202056e-01):3.362775e-01):3.388296e-01):1.041019e-01,((11:1.027523e+00,((26:7.559144e-01,12:1.167983e+00):9.774486e-02,(20:1.523379e-01,((15:1.118503e-01,14:1.960619e-01):1.289395e-01,24:6.909649e-01):1.020989e-01):9.827218e-01):3.124163e-01):1.573345e-02,(((61:3.368524e-01,60:6.754919e-01):7.419898e-01,16:5.934659e-01):6.958876e-01,((9:2.301616e-01,21:8.079074e-02):8.061245e-02,13:1.576269e-01):6.573151e-01):4.255446e-01):1.079841e-01):2.646406e-01):5.754527e-02):2.030102e-01):6.203813e-02,(3:7.289039e-01,(((5:4.012837e-04,4:1.238332e-01):9.113484e-01,55:1.159430e+00):6.345315e-01,(((68:2.045344e-01,69:3.649111e-01):8.182585e-02,(70:2.448320e-01,67:3.577008e-01):1.321261e-01):5.525756e-01,(33:4.116580e-02,((29:7.055281e-02,(((32:2.278880e-03,28:7.159054e-03):5.643389e-02,27:2.838131e-01):7.149405e-03,31:8.860078e-02):2.613493e-02):5.647732e-02,30:7.890249e-02):4.904247e-02):7.718594e-01):8.991735e-01):7.715390e-02):3.068890e-01):2.585110e-01,(62:7.435291e-01,(((57:3.030649e-02,56:7.784319e-03):3.448229e-02,(64:3.433000e-04,58:5.230321e-03):5.370742e-03):3.795354e-01,(59:4.653968e-02,(65:2.609529e-01,(63:6.224513e-02,66:4.878301e-02):1.871478e-01):1.119079e-02):3.216004e-01):2.817526e-01):7.118657e-01):7.085737e-01):4.410732e-01,7:6.957911e-01):1.550368e-01):7.406449e-02,22:2.161144e-02,1:8.103111e-02);
   tree gen.9670000 = [&U] ((23:3.531648e-02,(7:6.699128e-01,(((2:4.819602e-02,39:1.812008e-02):3.603888e-01,40:1.912308e-01):4.449230e-01,(((((55:9.975795e-01,(4:6.476712e-02,5:1.050814e-01):6.816189e-01):7.431665e-01,3:7.573528e-01):7.987569e-02,(((69:4.590340e-01,68:2.000916e-01):7.220264e-02,(67:2.077522e-01,70:1.545760e-01):7.935391e-02):7.215317e-01,((29:3.207440e-02,(33:2.922626e-02,30:3.750524e-02):1.693873e-02):7.622053e-03,((27:1.857911e-01,31:1.088873e-01):9.501615e-03,(32:6.126611e-03,28:1.753708e-03):5.645978e-02):1.504452e-02):5.530110e-01):1.109009e+00):2.705580e-01,(((((52:1.809262e-01,51:2.221279e-01):6.912124e-02,50:2.763309e-01):1.291010e+00,34:1.123772e+00):2.541102e-01,((((12:7.421160e-01,26:1.165473e+00):9.898683e-02,(((20:2.788488e-01,(15:8.659881e-02,14:2.047987e-01):1.042843e-01):1.666521e-01,24:7.067762e-01):6.661795e-01,11:1.155006e+00):1.135404e-01):1.933867e-01,(((17:5.135898e-01,19:9.516427e-01):2.888324e-01,((43:7.543212e-01,44:7.506797e-01):2.986403e-01,54:7.364214e-01):7.523605e-01):5.876226e-02,10:1.011336e+00):4.544558e-01):2.242498e-01,((((21:1.927183e-01,13:2.568143e-01):9.113486e-02,9:1.275777e-01):6.822322e-01,(16:1.072409e+00,(60:7.627909e-01,61:3.892337e-01):6.642584e-01):2.924447e-01):6.203583e-01,18:7.888802e-01):5.908803e-01):1.393117e-01):1.592515e-01,(((38:1.624616e-01,(41:1.744868e-01,(42:2.883480e-01,35:3.211463e-01):1.386240e-01):2.224423e-01):6.581367e-01,((36:3.787743e-01,37:5.540673e-01):1.928410e-01,25:5.506987e-01):3.532839e-01):4.191378e-01,((8:3.614125e-01,6:8.441367e-01):9.015902e-01,(49:1.491264e+00,(((46:1.515838e-01,47:2.292454e-01):4.367132e-01,53:9.207040e-01):2.959166e-01,(48:2.342015e-01,45:3.180475e-01):3.230907e-01):2.123461e-01):7.608579e-01):1.271941e-01):2.605009e-01):2.913500e-01):2.210686e-01,((((56:1.753507e-02,57:9.841468e-02):4.022739e-02,(58:1.294598e-02,64:3.537606e-03):1.382281e-02):2.593186e-01,((59:1.026881e-01,65:1.586049e-01):5.755002e-02,(66:3.760569e-02,63:6.660859e-02):7.641336e-02):3.938767e-01):3.426194e-01,62:8.187565e-01):7.809851e-01):6.327299e-01):5.298929e-01):2.452468e-01):1.416438e-01,22:4.498698e-02,1:5.891093e-02);
   tree gen.9670500 = [&U] (22:2.835506e-02,((((((((65:2.648286e-01,59:3.620233e-02):7.642730e-02,(63:3.250097e-02,66:2.513167e-02):7.560049e-02):4.780941e-01,((64:9.647136e-03,58:9.472264e-04):8.103038e-03,(56:3.980918e-02,57:3.692269e-02):1.469077e-02):2.406096e-01):3.669624e-01,62:5.953232e-01):5.959744e-01,((((34:1.174033e+00,((50:1.866661e-01,51:3.335012e-01):5.497004e-03,52:1.185244e-01):1.378935e+00):2.084211e-01,((11:1.046027e+00,((((12:9.734501e-01,26:8.335003e-01):2.856319e-01,((16:8.517397e-01,(61:3.407988e-01,60:4.634986e-01):7.250365e-01):3.514391e-01,(9:1.498611e-01,(13:1.888171e-01,21:1.000820e-01):7.668037e-02):7.735376e-01):2.869430e-01):2.303310e-02,18:1.053920e+00):1.365907e-01,((((44:6.924498e-01,54:4.952645e-01):2.065786e-01,43:8.596253e-01):8.701694e-01,10:8.088958e-01):2.580852e-01,(19:5.519530e-01,17:8.329168e-01):2.046728e-01):5.266358e-01):3.221987e-02):2.406923e-01,((49:1.263498e+00,((53:8.517820e-01,(47:2.058432e-01,46:1.557338e-01):3.217968e-01):1.249827e-01,(48:2.138978e-01,45:2.393906e-01):4.461454e-01):2.238758e-01):9.435288e-01,(20:1.937097e-01,((15:1.191688e-01,14:1.874402e-01):7.251106e-02,24:8.280501e-01):9.116158e-02):5.412358e-01):1.487393e-01):1.646331e-01):5.882242e-02,((8:5.440496e-01,6:5.179578e-01):1.027700e+00,((25:4.757405e-01,(36:4.900485e-01,37:5.959760e-01):1.616044e-01):3.121309e-01,((41:1.567269e-01,(42:3.359603e-01,35:3.132934e-01):8.286360e-02):7.612224e-02,38:1.783226e-01):6.937739e-01):3.810836e-01):1.503417e-01):2.774241e-01,((((70:2.326235e-01,67:2.063984e-01):1.009677e-01,(69:2.130059e-01,68:2.541092e-01):5.407723e-02):7.925198e-01,((30:7.386578e-02,33:6.720794e-02):8.788536e-02,(29:7.763647e-02,(((32:1.313877e-04,28:4.118831e-03):7.579902e-02,27:2.309719e-01):8.078913e-03,31:9.850104e-02):2.878597e-02):3.313476e-02):6.479272e-01):6.206953e-01,((55:1.166499e+00,(4:3.243734e-02,5:7.236126e-02):6.278331e-01):2.128732e-01,3:7.500404e-01):4.173534e-01):3.609799e-01):2.131118e-01):6.411374e-01,(40:2.482376e-01,(39:2.849188e-02,2:4.297486e-02):2.998564e-01):2.357346e-01):3.204333e-01,7:5.762358e-01):3.272803e-01,23:1.260158e-02):1.302251e-01,1:7.007202e-02);
   tree gen.9671000 = [&U] (22:2.883706e-02,((((((((65:2.693303e-01,59:3.681772e-02):7.772646e-02,(63:6.032579e-02,66:2.059232e-02):9.236129e-02):4.862211e-01,((64:1.003914e-02,58:9.633281e-04):1.107710e-02,(56:4.048588e-02,57:1.901459e-02):3.723753e-02):2.446996e-01):3.732002e-01,62:6.054429e-01):6.061052e-01,((((34:7.939525e-01,((50:1.898391e-01,51:2.975513e-01):8.053565e-02,52:1.205392e-01):1.402375e+00):3.667857e-01,((11:1.063809e+00,((((12:9.899975e-01,26:8.476688e-01):2.904872e-01,((16:1.057615e+00,(61:3.465919e-01,60:4.713775e-01):7.373612e-01):6.336504e-01,((9:1.492149e-01,21:1.633407e-01):5.107546e-02,13:1.890907e-01):7.318601e-01):2.943267e-01):4.193352e-02,18:1.071835e+00):1.389125e-01,(((54:6.726439e-01,(43:9.154672e-01,44:6.971562e-01):1.445166e-01):8.849612e-01,10:9.129950e-01):1.420792e-01,(19:5.613355e-01,17:8.470753e-01):2.081520e-01):5.355879e-01):1.624916e-01):2.447838e-01,((49:1.026700e+00,((53:8.662612e-01,(47:2.093423e-01,46:1.914523e-01):1.870570e-01):2.716311e-01,(48:2.175338e-01,45:2.434600e-01):4.633666e-01):1.994246e-01):8.442071e-01,(20:1.970026e-01,((15:1.211945e-01,14:1.906265e-01):7.374366e-02,24:8.421259e-01):6.096224e-02):6.082423e-01):2.432867e-01):1.551378e-01):1.091688e-01,((8:5.532978e-01,6:5.267624e-01):9.419077e-01,((25:4.838275e-01,(36:4.983787e-01,37:6.061068e-01):1.643515e-01):3.174367e-01,((41:2.763100e-01,(42:3.416712e-01,35:2.919246e-01):8.427217e-02):2.265968e-01,38:8.019254e-02):7.055671e-01):3.018972e-01):4.143820e-01):2.821400e-01,(((69:5.296825e-01,((70:2.327543e-01,67:2.099069e-01):1.054015e-01,68:2.584287e-01):3.487249e-02):8.814667e-01,(29:1.797620e-02,((30:7.512140e-02,33:3.545605e-02):3.706459e-02,(31:1.001754e-01,(27:2.400595e-01,(32:3.549074e-03,28:6.324732e-03):7.488396e-02):2.631246e-02):1.249297e-02):2.266020e-02):4.213071e-01):7.974727e-01,((55:1.186328e+00,(4:4.297736e-02,5:5.365030e-02):6.385054e-01):5.545920e-01,3:7.627901e-01):3.323611e-01):3.671161e-01):2.484605e-01):6.520359e-01,(40:2.524574e-01,(39:8.902151e-03,2:4.370538e-02):2.813093e-01):2.397418e-01):3.947988e-01,7:5.860311e-01):2.363026e-01,23:6.000011e-03):1.324387e-01,1:7.126315e-02);
   tree gen.9671500 = [&U] (22:9.599848e-02,((((((((65:2.638576e-01,59:3.606960e-02):7.614709e-02,(63:5.910000e-02,66:2.017389e-02):7.267547e-02):4.679698e-01,((64:6.267242e-03,58:5.939091e-03):2.206300e-02,(56:3.966322e-02,57:1.369004e-02):1.760881e-02):2.397274e-01):3.656169e-01,62:5.931405e-01):5.937894e-01,((((34:1.121461e+00,((50:1.859817e-01,51:2.915052e-01):7.889920e-02,52:1.180899e-01):1.373879e+00):3.593327e-01,((11:1.042192e+00,(((12:9.681929e-01,26:8.304444e-01):2.995536e-01,(18:1.050056e+00,((16:1.036125e+00,(61:5.467202e-01,60:4.617993e-01):4.825106e-01):6.048969e-01,((9:1.461829e-01,21:1.181588e-01):4.300296e-02,13:1.852485e-01):5.952055e-01):3.750930e-01):1.084159e-02):1.070457e-01,((((43:8.292732e-01,44:6.804754e-01):1.398554e-01,54:6.475218e-01):8.669791e-01,10:8.944433e-01):2.462018e-01,(19:4.655489e-01,17:9.343829e-01):2.472951e-01):5.346022e-01):1.598525e-01):2.398099e-01,((49:1.005837e+00,((53:8.486591e-01,(47:2.050885e-01,46:1.875620e-01):1.832560e-01):2.661117e-01,(48:2.131136e-01,45:1.743265e-01):4.539512e-01):1.953723e-01):8.270531e-01,(20:2.236485e-01,((15:1.980655e-01,14:1.657111e-01):1.009116e-01,24:8.250142e-01):5.972351e-02):7.353196e-01):1.662493e-01):1.519855e-01):1.456235e-01,((8:5.420549e-01,6:5.160587e-01):9.227685e-01,((25:8.024945e-01,(36:4.882518e-01,37:5.937910e-01):1.241894e-01):3.109865e-01,((41:3.133514e-01,(42:3.347286e-01,35:2.859928e-01):8.255979e-02):2.219924e-01,38:7.856305e-02):6.912303e-01):2.957628e-01):1.001582e-01):2.268346e-01,(((((70:2.392025e-01,67:2.056416e-01):9.962280e-02,69:4.945921e-01):3.454745e-02,68:2.710206e-01):1.165201e+00,(29:1.761093e-02,((30:6.415723e-02,33:3.473560e-02):3.631145e-02,(31:7.312687e-02,(27:2.351815e-01,(32:3.476958e-03,28:6.196216e-03):7.336234e-02):2.577780e-02):1.320609e-02):1.233144e-02):4.127463e-01):7.812684e-01,((55:1.162223e+00,(4:4.053141e-02,5:5.256015e-02):3.161468e-01):5.433229e-01,3:7.472905e-01):3.256077e-01):3.596564e-01):1.630519e-02):8.509709e-01,(40:2.163879e-01,(39:8.721263e-03,2:4.281730e-02):2.755932e-01):3.672049e-01):3.867766e-01,7:5.741231e-01):1.636067e-01,23:3.075474e-02):1.147607e-01,1:6.981511e-02);
   tree gen.9672000 = [&U] (22:9.890480e-02,((((((((34:1.155413e+00,(50:1.916122e-01,(51:3.003304e-01,52:1.569631e-01):8.412249e-02):1.415473e+00):3.702114e-01,((11:1.073744e+00,((18:1.081846e+00,((12:9.975045e-01,26:8.555858e-01):3.086225e-01,((16:8.309553e-01,(61:5.632720e-01,60:4.757801e-01):4.971184e-01):7.768630e-01,((9:1.506085e-01,21:1.217360e-01):4.430486e-02,13:1.908568e-01):6.132251e-01):3.972455e-01):2.916705e-02):1.250264e-01,((((43:8.543791e-01,44:7.010765e-01):6.533694e-02,54:5.511311e-01):9.909284e-01,10:9.215222e-01):1.028059e-01,(19:4.796432e-01,17:9.626709e-01):2.547818e-01):5.507870e-01):1.373282e-01):2.240162e-01,((49:1.036289e+00,((53:8.743519e-01,(47:2.112975e-01,46:1.932404e-01):2.129173e-01):2.741681e-01,(48:2.195655e-01,45:1.796042e-01):4.676944e-01):2.950544e-01):8.520918e-01,(((15:1.551727e-01,14:1.707279e-01):1.492755e-01,24:8.681742e-01):6.603005e-02,20:2.306100e-01):6.018223e-01):1.712824e-01):6.793079e-02):1.500322e-01,((8:5.584654e-01,6:5.316822e-01):8.425743e-01,((25:8.267897e-01,(36:5.030334e-01,37:6.117677e-01):1.602654e-01):3.027444e-01,((41:3.228380e-01,(42:3.448624e-01,35:2.391143e-01):8.505925e-02):2.287132e-01,38:8.094152e-02):7.121570e-01):4.449213e-01):1.888717e-01):1.077089e-01,((((65:2.718458e-01,59:9.451831e-02):7.845241e-02,(63:7.504837e-02,66:1.267915e-02):6.795126e-02):4.821374e-01,((64:6.456980e-03,58:6.166278e-03):7.346969e-03,(56:2.992305e-02,57:1.410450e-02):4.346370e-02):2.779915e-01):3.766858e-01,62:5.853923e-01):7.158422e-01):1.705886e-02,(((69:3.513294e-01,((70:2.483352e-01,67:1.154382e-01):3.014996e-01,68:4.022511e-01):3.488618e-02):1.150449e+00,(29:1.478700e-02,((30:6.609956e-02,33:3.578720e-02):4.787782e-02,(31:4.070901e-02,(27:2.423016e-01,(32:3.645512e-03,28:6.383804e-03):7.558336e-02):1.142504e-02):5.993652e-02):9.477545e-02):4.252553e-01):8.049209e-01,((55:1.285655e+00,(4:4.175848e-02,5:5.415138e-02):3.257180e-01):3.483899e-01,3:7.699144e-01):5.356830e-01):2.381822e-01):8.767337e-01,(40:2.229389e-01,(39:1.240874e-02,2:4.411357e-02):5.342505e-01):2.009615e-01):3.984861e-01,7:5.915045e-01):1.685598e-01,23:3.168582e-02):1.182351e-01,1:7.192874e-02);
   tree gen.9672500 = [&U] (22:5.043113e-02,(((((((((65:2.444907e-01,59:8.500719e-02):4.338148e-02,(63:6.591266e-02,66:1.140328e-02):6.881591e-02):4.160768e-01,(((56:2.691197e-02,57:1.885630e-02):2.908787e-02,58:5.545782e-03):6.442106e-03,64:3.537601e-03):2.548747e-01):3.387810e-01,62:5.264859e-01):6.679245e-01,((((70:3.554008e-01,67:1.293047e-01):8.282504e-02,(68:2.346700e-01,69:3.159760e-01):4.091250e-02):1.034683e+00,(29:2.980710e-02,((30:5.944814e-02,33:3.002787e-02):3.541476e-02,(31:8.773283e-02,(27:2.179194e-01,(32:6.785118e-03,28:5.741418e-03):8.641851e-02):1.836359e-02):3.971901e-02):8.523845e-02):5.834721e-01):4.113363e-01,((55:1.156283e+00,(4:5.962415e-02,5:4.870228e-02):3.198469e-01):3.402164e-01,3:6.924400e-01):4.817786e-01):2.142146e-01):1.748747e-02,((((11:8.547406e-01,((18:9.729824e-01,((12:8.971283e-01,26:7.694905e-01):3.793986e-01,((16:7.093569e-01,(61:5.065914e-01,60:4.279036e-01):4.470947e-01):1.917117e-01,((9:1.354532e-01,21:1.094861e-01):4.128807e-02,13:1.716514e-01):5.515179e-01):3.572717e-01):2.478226e-02):1.124453e-01,(((43:7.684052e-01,(44:6.305290e-01,54:5.091122e-01):7.645736e-02):8.912139e-01,10:8.287919e-01):1.491521e-01,(19:4.313780e-01,17:6.345185e-01):5.754750e-01):4.358060e-01):1.235093e-01):2.105947e-01,((49:9.320098e-01,((53:7.863682e-01,(47:1.718850e-01,46:1.981092e-01):1.762071e-01):1.742504e-01,(48:1.974712e-01,45:2.240788e-01):4.206315e-01):4.062219e-01):7.663481e-01,(((15:1.717866e-01,14:1.535480e-01):1.772531e-01,24:7.808122e-01):5.938563e-02,20:2.074043e-01):5.412626e-01):1.914539e-01):3.575615e-02,(34:1.039147e+00,(51:2.701089e-01,(50:2.259067e-01,52:1.411683e-01):3.158380e-02):1.273038e+00):3.329580e-01):1.556824e-01,((8:5.022685e-01,6:4.781805e-01):7.577883e-01,((25:7.435921e-01,(36:4.524145e-01,37:7.032691e-01):1.441383e-01):3.421428e-01,((41:2.903517e-01,(42:3.101598e-01,35:2.150529e-01):8.035850e-02):2.056984e-01,38:7.279659e-02):6.404945e-01):4.001500e-01):1.698660e-01):1.617489e-01):7.885103e-01,(40:2.005052e-01,(39:3.221699e-02,2:2.317980e-02):4.804903e-01):3.888917e-01):2.161197e-01,7:5.319830e-01):1.515981e-01,23:2.849736e-02):1.057943e-01,1:6.469074e-02);
   tree gen.9673000 = [&U] ((23:8.665603e-02,(7:5.674431e-01,(((((((25:3.931160e-01,(37:6.470196e-01,36:5.313808e-01):2.407360e-01):4.377236e-01,(38:1.136793e-01,((35:2.722105e-01,42:4.341478e-01):1.004383e-01,41:2.187185e-01):2.703648e-01):4.710329e-01):3.677209e-01,(8:1.030293e+00,6:5.357259e-01):7.500569e-01):2.758770e-01,(((11:1.023972e+00,((((((21:1.407834e-01,9:2.145095e-01):1.363751e-01,13:1.841715e-01):5.041675e-01,(16:8.948161e-01,(61:3.850489e-01,60:4.665284e-01):6.907035e-01):3.270190e-01):3.353562e-01,(26:5.994637e-01,12:1.008029e+00):2.626078e-01):1.200569e-01,18:9.508844e-01):2.161662e-01,((19:6.470732e-01,17:4.800287e-01):2.391559e-01,((44:6.797739e-01,(43:4.524170e-01,54:7.152272e-01):3.834721e-01):4.512725e-01,10:1.510838e+00):2.471654e-01):2.403726e-01):5.528418e-02):1.261075e-01,(((((47:2.541282e-01,46:1.108000e-01):3.253573e-01,53:7.374134e-01):1.689809e-01,49:9.457603e-01):1.468450e-01,(45:2.993797e-01,48:1.776665e-01):3.885169e-01):9.104393e-01,(24:5.681290e-01,((15:1.169958e-01,14:1.732877e-01):5.417537e-02,20:2.332655e-01):1.822809e-01):5.658122e-01):2.069920e-01):1.373068e-01,((51:5.426632e-01,(50:2.826881e-01,52:2.012509e-01):6.729874e-02):1.539960e+00,34:9.533700e-01):4.261364e-01):2.325484e-01):2.687062e-02,((3:5.318738e-01,(55:1.005517e+00,(5:1.322206e-01,4:7.651086e-02):1.053298e+00):2.463262e-01):3.459439e-01,(((((27:2.254544e-01,(31:1.048516e-01,(28:1.143613e-02,32:5.138971e-03):9.009666e-02):5.450897e-03):6.486769e-02,29:6.975587e-02):1.514247e-02,33:2.465612e-02):5.448374e-02,30:5.222094e-03):5.754013e-01,((70:1.681284e-01,67:1.637928e-01):1.462682e-01,(69:2.774090e-01,68:1.479234e-01):6.049238e-02):1.323326e+00):8.880587e-01):3.672213e-01):6.783410e-02,((((56:1.444016e-02,57:2.440553e-02):3.308883e-02,(64:6.958721e-03,58:1.448499e-03):5.362716e-04):3.297820e-01,((65:2.046250e-01,59:9.635943e-02):4.800745e-02,(63:6.980134e-02,66:3.341646e-02):1.342149e-01):4.985549e-01):2.577310e-01,62:4.929771e-01):5.904580e-01):1.206958e+00,(40:2.398436e-01,(2:2.680344e-02,39:3.710187e-02):3.942450e-01):3.152415e-01):4.105867e-01):1.182783e-01):1.546814e-01,22:4.678073e-02,1:9.937071e-02);
   tree gen.9673500 = [&U] ((23:1.739967e-02,(7:5.563610e-01,(((((((25:3.913473e-01,(37:6.343834e-01,36:5.742830e-01):2.360345e-01):4.291750e-01,(38:1.800444e-01,((35:2.668942e-01,42:4.256690e-01):1.667958e-01,41:2.144470e-01):1.734509e-01):8.964597e-01):5.032275e-01,(8:1.010171e+00,6:5.252632e-01):7.863734e-01):2.648763e-01,((11:1.003974e+00,((18:9.323137e-01,((((21:1.380340e-01,9:2.103202e-01):6.427531e-02,13:1.805746e-01):5.510889e-01,(16:8.773405e-01,(61:3.775289e-01,60:4.574171e-01):3.039000e-01):3.925177e-01):3.288067e-01,(26:6.238701e-01,12:9.970224e-01):2.465801e-01):1.127339e-01):5.214858e-02,(((44:6.664981e-01,(43:4.435814e-01,54:7.012589e-01):1.717636e-01):6.344836e-01,10:1.039398e+00):2.354303e-01,(19:6.565026e-01,17:4.386260e-01):3.039744e-01):2.323252e-01):1.344338e-01):1.284291e-01,((((((47:2.491651e-01,46:1.086361e-01):3.190031e-01,53:7.230118e-01):2.470989e-01,(45:3.077767e-01,48:1.574199e-01):3.566973e-01):3.663793e-01,49:9.272897e-01):6.410775e-01,(24:5.570335e-01,((15:1.147109e-01,14:1.367948e-01):7.900285e-02,20:3.381338e-01):1.004698e-01):5.547619e-01):1.950408e-01,(((51:5.277116e-01,52:1.973205e-01):8.631540e-02,50:2.671337e-01):1.560183e+00,34:9.347508e-01):4.101297e-01):1.297364e-01):2.280068e-01):2.000661e-01,((3:4.557044e-01,(55:9.343046e-01,(5:1.296383e-01,4:1.222715e-02):5.208747e-01):5.130353e-01):3.249143e-01,(((((27:2.317028e-01,(31:1.013711e-01,(28:1.121279e-02,32:3.400075e-03):7.910963e-02):7.716670e-03):4.340284e-02,29:2.484113e-02):3.828268e-02,33:2.769918e-02):5.563742e-02,30:5.120108e-03):5.641638e-01,((70:1.648448e-01,67:1.605939e-01):3.134584e-01,(69:2.719912e-01,68:1.450344e-01):5.931097e-02):1.213505e+00):1.012206e+00):2.273464e-01):1.468981e-01,(((((56:1.749897e-02,57:2.195314e-02):4.373436e-02,58:1.420210e-03):3.568868e-04,64:6.776953e-03):3.233414e-01,((65:2.006287e-01,59:5.747693e-02):4.706987e-02,(63:6.843813e-02,66:3.276384e-02):1.315937e-01):4.570835e-01):2.858811e-01,62:4.833494e-01):5.789264e-01):5.138895e-01,(40:2.351595e-01,(2:2.627997e-02,39:3.637728e-02):3.865455e-01):2.030784e-01):3.880268e-01):1.159684e-01):1.271104e-01,22:4.586711e-02,1:1.023749e-01);
   tree gen.9674000 = [&U] (22:3.404396e-02,(((((((55:1.330888e+00,(4:1.285160e-01,5:4.703678e-02):4.430375e-01):4.447787e-01,3:7.970022e-01):1.107469e-01,(((((65:2.814101e-01,59:7.132251e-02):8.374495e-02,(63:7.586583e-02,66:2.518167e-02):1.087086e-01):3.566994e-01,((64:4.193366e-03,58:1.058269e-02):3.994845e-03,(56:2.159231e-02,57:3.730847e-02):4.743901e-02):2.676070e-01):2.926033e-01,62:6.059881e-01):8.739776e-01,((((11:9.838111e-01,(((54:5.855582e-01,(43:8.723358e-01,44:6.221569e-01):5.661975e-03):1.064728e+00,10:9.539440e-01):2.993235e-02,(19:6.008003e-01,17:7.303343e-01):4.800312e-01):4.807589e-01):1.102185e-01,(18:1.226928e+00,((12:1.185077e+00,26:8.856877e-01):2.056933e-01,((16:8.164737e-01,(61:4.426011e-01,60:3.294911e-01):5.741271e-01):3.231856e-01,((9:2.928543e-01,21:8.350213e-02):1.351399e-01,13:1.975717e-01):6.751401e-01):3.455585e-01):2.608772e-01):8.545627e-02):2.029037e-01,((34:1.196064e+00,((51:4.102654e-01,50:2.785768e-01):2.374917e-02,52:1.433857e-01):1.260641e+00):6.657192e-01,((49:9.037331e-01,((53:9.051141e-01,(47:1.978406e-01,46:1.949032e-01):5.275784e-01):2.184937e-01,(48:3.133323e-01,45:2.949908e-01):3.535278e-01):3.341789e-01):1.198913e+00,(24:8.987191e-01,((15:2.102903e-01,14:1.767346e-01):1.473814e-01,20:2.387235e-01):2.120636e-01):8.152385e-01):1.862554e-01):1.395612e-02):3.446545e-01,((8:5.781138e-01,6:7.064987e-01):9.605659e-01,((25:8.558785e-01,(36:7.044575e-01,37:5.665548e-01):5.134106e-03):4.400256e-01,((41:3.341964e-01,(42:3.569956e-01,35:1.882146e-01):1.686120e-01):2.367600e-01,38:6.046952e-02):7.372127e-01):4.184359e-01):7.118090e-02):7.542801e-02):2.675208e-01):1.844195e-01,(((68:1.086000e-01,69:4.475401e-01):9.208121e-02,(70:1.736777e-01,67:3.157065e-01):2.501789e-01):1.045610e+00,(29:6.752093e-02,((30:6.693063e-02,33:2.056522e-02):6.288184e-03,(31:7.066432e-02,(27:2.929020e-01,(32:4.649353e-03,28:2.117820e-02):6.867048e-02):2.062365e-02):3.836530e-02):6.104697e-02):6.715796e-01):8.100682e-01):8.142720e-01,(40:2.547173e-01,(39:2.261147e-02,2:3.832324e-02):2.764714e-01):4.712747e-01):2.646223e-01,7:6.123153e-01):2.315187e-01,23:1.245805e-01):1.942011e-01,1:8.699701e-02);
   tree gen.9674500 = [&U] ((23:1.429175e-01,(7:6.386567e-01,(((((((25:4.090389e-01,(37:5.978729e-01,36:5.922936e-01):3.345963e-01):4.049021e-01,(38:3.165678e-02,((35:1.934306e-01,42:4.325471e-01):1.577076e-01,41:2.211724e-01):3.249935e-01):9.240532e-01):4.625201e-01,(8:1.041852e+00,6:2.774968e-01):9.642945e-01):1.436212e-01,((((((47:2.569795e-01,46:1.927799e-01):3.796988e-01,53:7.581141e-01):1.896116e-01,(45:3.174291e-01,48:1.623569e-01):3.678841e-01):2.954968e-01,49:9.563714e-01):4.393723e-01,(24:6.420956e-01,((15:1.183084e-01,14:2.248321e-01):1.010616e-01,20:3.487384e-01):1.866296e-01):8.258820e-01):3.510404e-02,((((52:3.504497e-01,51:2.329576e-01):7.815186e-02,50:2.824422e-01):1.066395e+00,34:9.113225e-01):4.139329e-01,(11:1.035461e+00,(((18:9.615530e-01,(((21:1.423630e-01,9:2.169163e-01):1.262017e-01,13:2.400977e-01):4.054354e-01,(16:9.254915e-01,(61:3.893690e-01,60:5.834472e-01):3.107202e-01):4.632040e-01):5.177950e-01):6.815665e-02,(26:6.108303e-01,12:9.201683e-01):2.711276e-01):8.210920e-02,((19:7.701014e-01,17:4.523821e-01):6.217189e-01,(((54:5.875836e-01,43:4.574930e-01):1.195945e-01,44:5.549888e-01):6.681703e-01,10:1.071996e+00):1.698805e-01):2.396114e-01):1.542771e-01):1.324569e-01):1.437520e-01):2.313080e-01):2.352303e-01,((3:4.699963e-01,(55:6.973777e-01,(5:2.693010e-02,4:6.759002e-02):8.168345e-01):3.621367e-01):3.351043e-01,((((((27:2.647808e-01,31:8.586911e-02):3.487654e-03,(28:8.352240e-03,32:1.237328e-03):9.722573e-02):2.407011e-02,29:2.562020e-02):3.921634e-02,33:6.636062e-02):8.956533e-03,30:6.518400e-02):8.040475e-01,((69:2.805214e-01,68:3.391628e-01):1.442033e-02,(70:1.578320e-01,67:1.656305e-01):9.383643e-02):1.251563e+00):7.340287e-01):2.344764e-01):3.817014e-01,(((58:3.606528e-04,(64:6.989492e-03,(56:9.707300e-03,57:2.657383e-02):2.778810e-02):6.393539e-05):3.958999e-01,((63:7.433423e-02,66:3.379138e-02):9.813947e-02,(65:1.896499e-01,59:7.675010e-02):6.942177e-03):2.583936e-01):2.652033e-01,62:5.807857e-01):5.970827e-01):5.300061e-01,(40:2.425346e-01,(2:4.924159e-02,39:1.096633e-02):3.986683e-01):3.524985e-01):2.518925e-01):2.380401e-01):2.118031e-02,22:8.574340e-02,1:9.336187e-02);
   tree gen.9675000 = [&U] ((23:1.976505e-01,(7:6.823577e-01,(((2:2.391917e-02,39:6.789293e-02):3.229660e-01,40:1.904742e-01):4.069692e-01,(((((55:9.371713e-01,(4:2.767392e-02,5:1.053579e-01):7.041224e-01):5.221089e-01,3:6.003395e-01):2.883287e-01,(((68:2.097596e-01,69:3.576896e-01):2.744256e-02,(67:1.041154e-01,70:3.318776e-01):6.570298e-02):1.591468e+00,((30:9.974589e-02,((31:8.698847e-02,((32:2.874366e-03,28:1.524000e-03):7.600728e-02,27:2.067029e-01):1.739238e-02):2.011994e-02,29:9.292112e-02):1.785448e-02):2.602056e-04,33:5.546398e-02):9.492547e-01):5.584584e-01):2.710642e-01,(((((((((17:6.340957e-01,19:8.610820e-01):4.864170e-01,(43:6.847031e-01,(44:7.770541e-01,54:9.352759e-01):2.331331e-02):6.854879e-01):9.858006e-02,10:9.561110e-01):3.532184e-01,(((((15:1.278942e-01,14:1.825235e-01):1.206670e-01,20:2.490892e-01):1.456398e-01,24:7.699315e-01):8.293285e-01,11:8.753191e-01):1.768585e-01,(26:9.272953e-01,12:9.938097e-01):2.386521e-01):1.043362e-01):1.741539e-01,(((9:9.366331e-02,(21:1.268389e-01,13:3.339743e-01):1.187345e-01):1.093322e+00,(16:6.025031e-01,(60:5.518265e-01,61:4.233223e-01):7.004841e-01):3.992979e-01):2.223198e-01,18:8.572282e-01):1.824388e-01):1.085747e-01,(49:1.193338e+00,(((46:2.419249e-01,47:2.550482e-01):3.536575e-01,53:1.052099e+00):1.097661e-01,(48:3.168002e-01,45:1.780637e-01):5.757211e-01):1.730494e-01):1.218258e+00):1.076913e-01,(((50:2.535939e-01,52:3.124283e-01):3.497522e-02,51:2.272048e-01):1.391785e+00,34:7.596101e-01):6.718073e-01):2.903994e-01,(8:5.760816e-01,6:3.473668e-01):1.298771e+00):2.462681e-02,((38:1.442601e-01,(35:2.515000e-01,(41:1.502335e-01,42:2.877092e-01):9.770829e-02):2.545374e-01):7.800378e-01,((36:4.755295e-01,37:6.969390e-01):1.619898e-01,25:4.573261e-01):2.946378e-01):5.784922e-01):1.246765e-01):4.093812e-01,((((57:2.744414e-02,56:1.423843e-02):1.431951e-02,(58:8.220622e-03,64:6.595192e-03):4.450403e-02):4.044264e-01,((59:1.002078e-01,(66:3.363059e-02,63:9.047011e-02):1.587685e-01):8.067480e-03,65:2.429375e-01):4.927691e-01):5.154089e-01,62:4.979347e-01):1.065305e+00):6.188971e-01):3.006026e-01):2.209779e-01):1.199653e-01,22:2.401162e-02,1:1.206210e-01);
   tree gen.9675500 = [&U] ((23:1.192147e-01,(7:6.616212e-01,(((2:1.880891e-02,39:2.846505e-02):3.790847e-01,40:1.846858e-01):4.881706e-01,(((((55:9.086911e-01,(4:5.190104e-02,5:1.021561e-01):6.827245e-01):6.343143e-01,3:8.869881e-01):2.100350e-01,(((68:2.033851e-01,69:3.468196e-01):2.660860e-02,(67:6.647082e-02,70:2.753197e-01):1.298329e-01):1.543104e+00,(((31:8.434494e-02,((32:1.963889e-02,28:1.477686e-03):7.369746e-02,27:2.004214e-01):6.571486e-03):3.674912e-02,29:4.112405e-02):7.345779e-02,(33:5.480778e-02,30:9.522866e-02):1.519232e-03):9.204074e-01):7.033522e-01):1.563450e-01,(((((((((54:9.068533e-01,(44:7.534398e-01,43:6.638953e-01):9.114080e-02):6.455421e-01,(17:6.063370e-01,19:8.349142e-01):4.882302e-01):1.351973e-02,10:9.270553e-01):3.194676e-01,((((9:9.081694e-02,(21:1.229844e-01,13:3.238250e-01):1.264745e-01):1.060096e+00,(16:7.097016e-01,(60:5.378985e-01,61:4.104578e-01):6.791968e-01):3.871634e-01):3.275323e-01,18:8.403238e-01):1.457490e-01,(26:9.193053e-01,12:1.101771e+00):2.290553e-01):8.960347e-02):1.544828e-01,((((15:1.240076e-01,14:1.769767e-01):1.170000e-01,20:2.415195e-01):1.412139e-01,24:7.465337e-01):8.041256e-01,11:7.966618e-01):2.336604e-01):5.012602e-02,(49:1.157073e+00,(((46:2.345730e-01,47:2.472974e-01):3.429100e-01,53:8.238824e-01):2.634979e-01,(48:3.071728e-01,45:3.024407e-01):2.537059e-01):2.236122e-01):1.181235e+00):1.157899e-01,(((50:2.374906e-01,51:2.980984e-01):3.133422e-02,52:2.781899e-01):1.343575e+00,34:1.300061e+00):1.662141e-01):5.786308e-02,(8:5.585748e-01,6:5.897791e-01):9.549508e-01):5.409198e-02,((38:6.406274e-02,((35:2.438571e-01,42:2.698551e-01):9.108738e-02,41:1.456680e-01):3.054015e-01):8.474467e-01,((36:3.329036e-01,37:6.757594e-01):1.570670e-01,25:4.434282e-01):2.856839e-01):5.609121e-01):1.375955e-01):5.324784e-02,((((57:2.661013e-02,56:1.576873e-02):1.089327e-02,(58:1.565923e-02,64:1.768959e-02):4.315158e-02):3.840474e-01,(((66:3.260858e-02,63:8.772077e-02):1.614879e-01,65:1.687710e-01):2.735319e-02,59:1.702624e-02):4.776320e-01):4.997459e-01,62:5.232975e-01):8.201782e-01):1.004592e+00):2.529228e-01):2.142625e-01):9.082751e-02,22:2.607321e-02,1:1.169554e-01);
   tree gen.9676000 = [&U] (((7:6.619832e-01,((((((((37:5.392483e-01,36:6.368775e-01):9.568732e-02,25:6.991389e-01):2.728616e-01,(38:2.403746e-01,(35:3.903082e-01,(41:2.323933e-01,42:3.062718e-01):1.111988e-02):2.033255e-01):7.518901e-01):3.423310e-01,(8:7.547751e-01,6:5.612188e-01):8.935274e-01):3.533719e-02,((34:9.090617e-01,(52:1.627043e-01,(51:3.545763e-01,50:2.037973e-01):1.100984e-01):1.879774e+00):3.418688e-01,((((24:6.332694e-01,((14:1.227331e-01,15:1.245383e-01):8.364794e-02,20:3.795915e-01):1.412547e-01):6.442184e-01,11:9.154404e-01):1.496628e-01,((((16:6.573119e-01,(60:3.789390e-01,61:5.907294e-01):4.662500e-01):4.259139e-01,((9:1.499162e-01,21:1.733035e-01):7.096816e-02,13:1.717462e-01):4.381216e-01):4.868290e-01,(26:6.369399e-01,12:8.447442e-01):1.643685e-01):1.677137e-01,(10:1.014287e+00,((44:6.977603e-01,(43:7.368809e-01,54:9.397608e-01):1.440511e-01):4.965041e-01,((17:4.238149e-01,19:5.784990e-01):4.558035e-01,18:1.073701e+00):1.571267e-01):8.489668e-02):5.665380e-01):5.940288e-02):2.610164e-01,((((47:4.016525e-01,46:8.886417e-02):2.864748e-01,53:7.232840e-01):1.654574e-01,(45:2.211848e-01,48:2.259432e-01):4.760369e-01):2.835031e-01,49:9.986584e-01):9.916081e-01):1.815153e-01):1.047632e-01):3.942068e-01,((3:4.750967e-01,(55:7.475520e-01,(5:7.077298e-02,4:5.808779e-02):3.941046e-01):5.016738e-01):1.542938e-01,((69:3.441011e-01,(68:2.019437e-01,(70:2.946253e-01,67:2.737200e-01):7.710646e-02):9.816022e-02):1.325158e+00,((33:5.957810e-02,(((27:2.376466e-01,(28:4.196685e-03,32:1.330923e-02):7.904827e-02):2.976346e-02,31:5.545769e-02):3.217613e-02,29:7.028028e-02):5.896219e-03):4.231918e-02,30:2.678828e-02):4.429695e-01):1.262768e+00):9.241434e-02):3.009693e-01,(62:4.173255e-01,(((64:1.659161e-02,58:5.512606e-03):5.052214e-02,(56:2.880633e-02,57:1.803910e-02):2.965413e-03):3.372184e-01,((63:5.239924e-02,66:5.877534e-02):5.617987e-02,(65:2.690436e-01,59:7.372285e-02):8.663679e-02):4.106765e-01):2.812975e-01):5.356936e-01):9.709628e-01,((39:5.805406e-02,2:1.012113e-02):3.804808e-01,40:1.326843e-01):3.500015e-01):4.192821e-01):1.208626e-01,23:1.525513e-01):9.447863e-02,22:7.824687e-02,1:3.584042e-02);
   tree gen.9676500 = [&U] ((23:1.160692e-01,(7:6.791158e-01,(((((8:8.459484e-01,6:2.814225e-01):1.055071e+00,(((((((47:2.138727e-01,46:1.280176e-01):3.624702e-01,53:8.224297e-01):1.071043e-01,(45:3.219198e-01,48:1.646537e-01):4.488167e-01):1.234194e-01,49:6.862500e-01):6.745743e-01,((18:1.096774e+00,(((21:1.443770e-01,9:1.908809e-01):1.279870e-01,13:1.188106e-01):4.432889e-01,(16:9.385843e-01,(61:4.891735e-01,60:6.067398e-01):5.894431e-01):2.776538e-01):4.890047e-01):3.275191e-01,(((10:1.076352e+00,((44:5.474221e-01,43:1.042053e+00):3.004864e-01,54:5.317212e-01):5.010694e-01):1.468027e-01,(19:7.785612e-01,17:6.284838e-01):3.765245e-01):4.180235e-01,(11:8.527927e-01,((24:6.062470e-01,((15:1.865350e-01,14:1.718362e-01):2.269431e-01,20:1.761593e-01):2.141557e-01):6.696716e-01,(26:7.122410e-01,12:8.960414e-01):2.225418e-01):1.715819e-01):3.318742e-01):1.303571e-01):1.828472e-01):4.211819e-02,(((51:2.351172e-01,52:2.562304e-01):8.373168e-02,50:3.188852e-01):1.119660e+00,34:1.009294e+00):4.255703e-01):1.092767e-02,((25:6.017309e-01,(36:7.882861e-01,37:6.063309e-01):1.242025e-01):3.543430e-01,(38:7.770123e-02,((35:1.961670e-01,42:3.259144e-01):1.298402e-01,41:1.583611e-01):3.176603e-01):9.371257e-01):5.745662e-01):4.171310e-02):1.480470e-01,((3:4.259203e-01,(55:6.884676e-01,(5:4.909054e-02,4:3.149091e-02):1.019881e+00):3.672598e-01):2.203628e-01,(((((31:1.180013e-01,27:1.772294e-01):1.306999e-02,(28:1.034308e-03,32:5.649320e-03):8.943059e-02):2.899548e-02,(33:6.609927e-02,30:1.463248e-02):4.450062e-02):1.457681e-02,29:5.578035e-02):5.779944e-01,(((70:2.242376e-01,67:2.030582e-01):2.009659e-01,68:3.312959e-01):1.884103e-01,69:2.844899e-01):1.168865e+00):7.881360e-01):2.177473e-01):1.807602e-01,((((56:2.714583e-02,57:5.149869e-02):1.481294e-02,(64:2.735553e-03,58:1.620176e-03):4.858895e-02):3.314018e-01,((63:7.538583e-02,66:4.581113e-02):9.952784e-02,(65:1.563655e-01,59:4.989399e-02):6.654840e-02):3.523262e-01):3.478737e-01,62:5.890021e-01):5.492656e-01):6.450842e-01,(40:2.459657e-01,(2:3.078710e-02,39:5.522747e-02):2.830288e-01):1.791550e-01):4.439765e-01):1.725391e-01):1.098613e-01,22:7.749359e-02,1:8.870349e-02);
   tree gen.9677000 = [&U] ((23:1.562258e-01,(7:5.825510e-01,(((2:2.753347e-02,39:1.429215e-02):2.740605e-01,40:2.479295e-01):2.995854e-01,(((((55:1.048882e+00,(4:2.805643e-02,5:8.214704e-02):9.280631e-01):3.181947e-01,3:5.592859e-01):1.955486e-01,(((30:4.508887e-02,((31:8.086705e-02,((28:8.610390e-03,32:7.270114e-03):7.952159e-02,27:2.016602e-01):2.300177e-03):4.712965e-02,29:3.228863e-02):3.363235e-02):4.633198e-02,33:2.813473e-03):8.222185e-01,(68:2.312078e-01,(69:2.767735e-01,(67:1.610406e-01,70:3.844934e-01):1.407008e-01):7.941928e-03):9.562703e-01):9.572668e-01):4.138915e-01,(((((52:2.110106e-01,50:2.216634e-01):5.561319e-02,51:3.551815e-01):1.472548e+00,34:8.445413e-01):1.402560e-01,((11:7.390166e-01,(24:8.423380e-01,(20:3.765838e-01,(14:1.921583e-01,15:1.669176e-01):6.375665e-02):1.319980e-01):1.043605e+00):3.164752e-01,(((12:1.056218e+00,26:1.209401e+00):2.466014e-01,(((13:1.928216e-01,(21:1.552678e-01,9:1.390873e-01):1.346352e-01):5.453450e-01,((61:3.024664e-01,60:4.277646e-01):5.992761e-01,16:7.225778e-01):4.960027e-01):2.066397e-01,18:8.224895e-01):1.867465e-01):1.045625e-01,((10:9.193566e-01,((44:8.634988e-01,43:1.025608e+00):1.073426e-01,54:7.630168e-01):6.984865e-01):5.357372e-02,(19:7.222119e-01,17:8.087575e-01):4.260370e-01):5.357255e-01):7.391808e-02):3.635634e-01):1.611723e-01,(((((35:2.133413e-01,42:3.408600e-01):1.693522e-01,41:2.299951e-01):3.771616e-01,38:5.856850e-02):8.725879e-01,(25:6.064231e-01,(37:6.479202e-01,36:5.663516e-01):1.623867e-01):3.113568e-01):2.126376e-01,((8:7.179474e-01,6:4.321942e-01):1.046405e+00,(49:1.420969e+00,((48:2.020187e-01,45:2.494829e-01):2.988089e-01,(53:1.018412e+00,(46:3.636435e-02,47:3.122154e-01):4.674822e-01):1.211987e-01):2.777151e-01):9.877962e-01):4.496552e-02):4.331506e-01):3.160625e-01):7.713936e-02,((((66:4.524794e-02,63:1.001197e-01):4.475100e-02,(65:2.402547e-01,59:1.118709e-01):8.825219e-02):3.572830e-01,((56:1.386026e-02,57:2.735042e-02):1.044598e-02,(64:2.907494e-03,58:7.540836e-04):2.291334e-02):2.932155e-01):3.104211e-01,62:6.483560e-01):1.023091e+00):7.946621e-01):3.293780e-01):1.993848e-01):3.923852e-02,22:4.196198e-02,1:7.827687e-02);
   tree gen.9677500 = [&U] ((23:1.010795e-01,(((40:3.301510e-01,(39:4.142078e-02,2:2.673982e-02):1.597142e-01):3.221334e-01,(((((((11:1.450670e+00,(24:7.460327e-01,((15:1.260005e-01,14:1.824301e-01):1.975866e-01,20:2.174331e-01):1.105348e-01):7.236137e-01):3.245530e-02,((26:6.216378e-01,12:9.249034e-01):3.468116e-01,(((61:2.866088e-01,60:7.377733e-01):5.725726e-01,16:1.016352e+00):2.044359e-01,((13:2.968696e-01,21:9.187971e-02):7.563820e-02,9:1.925359e-01):7.411923e-01):4.595684e-01):1.292119e-01):2.643061e-01,(10:9.052079e-01,((19:1.056853e+00,17:2.716863e-01):5.170750e-01,(43:8.678047e-01,(44:5.479844e-01,54:1.005654e+00):1.761232e-01):8.521388e-01):1.803670e-01):3.783196e-01):4.219722e-02,18:8.236366e-01):2.893556e-01,((((((53:1.054678e+00,(46:1.368765e-01,47:2.811211e-01):3.068632e-01):2.061809e-01,(45:3.354005e-01,48:2.288227e-01):3.737732e-01):1.662550e-01,49:8.371120e-01):6.165171e-01,((38:1.285910e-01,(41:1.726612e-01,(35:2.041716e-01,42:3.795663e-01):1.109510e-01):1.992121e-01):5.936835e-01,(25:5.441642e-01,(36:3.813528e-01,37:6.355365e-01):1.284627e-01):1.059658e-01):4.374985e-01):2.166351e-01,(8:6.639159e-01,6:6.118848e-01):6.721726e-01):2.992300e-01,((50:2.250431e-01,(51:4.724349e-01,52:4.479037e-01):1.844727e-02):1.496093e+00,34:8.882623e-01):4.548344e-01):5.708435e-02):2.208909e-01,((((5:1.046994e-01,4:5.144100e-02):5.930347e-01,55:1.021089e+00):6.221288e-01,3:5.681491e-01):1.503218e-01,((((70:2.088353e-01,67:3.192854e-01):2.309769e-01,68:3.035083e-01):1.258043e-02,69:4.725835e-01):6.724832e-01,((29:6.344277e-02,((27:1.780321e-01,(32:1.915107e-02,28:9.133100e-04):6.552691e-02):1.026225e-02,31:6.769424e-02):2.964932e-02):5.537930e-03,(33:6.298821e-02,30:1.820310e-02):6.169297e-02):7.966720e-01):1.021085e+00):4.215131e-01):3.479438e-01,(62:7.014784e-01,(((58:7.609556e-03,64:1.337241e-03):1.395657e-02,(57:6.003474e-02,56:4.144714e-02):3.824741e-02):4.397806e-01,((63:5.815984e-02,66:1.583501e-02):1.331666e-01,(59:7.851947e-02,65:2.459051e-01):3.013679e-02):3.560280e-01):2.615479e-01):8.488996e-01):5.071583e-01):4.742839e-01,7:5.438950e-01):2.158285e-01):5.780998e-02,22:1.730178e-02,1:8.964798e-02);
   tree gen.9678000 = [&U] ((23:5.791889e-02,(7:6.013997e-01,(((2:6.080624e-02,39:4.029228e-02):2.829278e-01,40:2.559513e-01):3.092787e-01,(((((55:1.082819e+00,(4:2.896420e-02,5:8.480494e-02):5.139205e-01):3.355002e-01,3:5.773818e-01):3.207438e-01,(((((28:9.210026e-03,32:1.009195e-02):8.500898e-02,(31:8.994900e-02,27:2.081850e-01):1.106739e-02):7.157235e-02,(30:5.954811e-02,29:4.710879e-02):3.149123e-02):4.195591e-02,33:3.688536e-03):8.488217e-01,((68:2.389635e-01,69:3.821840e-01):3.808469e-02,(67:1.662511e-01,70:3.969338e-01):1.543539e-01):7.745188e-01):1.039489e+00):3.110562e-01,(((49:1.491673e+00,((48:3.103001e-01,45:2.575550e-01):3.356324e-01,(53:1.000525e+00,(46:1.396661e-01,47:2.410497e-01):5.811902e-01):2.233565e-01):3.307187e-01):1.019757e+00,(((51:2.770000e-01,52:2.178380e-01):5.236562e-02,50:2.299971e-01):1.364019e+00,34:8.718667e-01):2.802466e-01):6.796602e-02,(((8:7.589471e-01,6:4.461780e-01):1.059584e+00,(((11:7.629278e-01,(24:7.743711e-01,(20:3.723023e-01,(14:1.983757e-01,15:1.723183e-01):1.551347e-01):1.362688e-01):4.650303e-01):2.724799e-01,((12:1.090392e+00,(18:9.071140e-01,((13:1.931192e-01,(9:2.192553e-01,21:1.561080e-01):5.712961e-02):5.711300e-01,((61:3.122528e-01,60:5.786263e-01):5.643948e-01,16:7.459571e-01):3.246796e-01):3.172135e-01):1.866323e-01):1.507266e-01,26:1.287943e+00):1.145107e-01):1.503606e-01,((10:1.155656e+00,((44:8.914376e-01,43:6.522932e-01):1.201739e-01,54:6.056744e-01):7.207444e-01):8.583817e-02,(19:8.608522e-01,17:8.349251e-01):3.688139e-01):6.157849e-01):3.613098e-01):2.951121e-02,((((35:1.544269e-01,42:3.518886e-01):1.530156e-01,41:2.374367e-01):4.876946e-01,38:1.093548e-02):9.008209e-01,(25:7.094339e-01,(37:6.688839e-01,36:5.892958e-01):1.560236e-01):3.126572e-01):4.982087e-01):2.266532e-02):1.286104e-01):3.694277e-01,((((66:4.671195e-02,63:1.320815e-01):8.182079e-02,(65:2.905154e-01,59:8.491502e-02):7.285138e-02):3.013663e-01,((56:2.036569e-02,57:5.198610e-02):5.429863e-03,(64:4.179656e-03,58:3.642417e-03):3.710142e-02):3.027026e-01):2.861326e-01,62:6.693339e-01):6.185257e-01):6.796719e-01):5.982270e-01):2.058359e-01):7.346927e-02,22:4.331968e-02,1:8.080955e-02);
   tree gen.9678500 = [&U] ((23:4.903229e-02,(7:7.573218e-01,(((((((52:2.166242e-01,(50:4.064298e-01,51:2.219596e-01):6.398683e-02):1.238547e+00,34:1.146057e+00):2.871934e-01,(((((47:3.420807e-01,46:7.913676e-02):4.704156e-01,53:9.023868e-01):2.989367e-01,(45:3.206809e-01,48:1.869649e-01):6.134093e-01):1.917006e-01,49:1.068546e+00):7.660302e-01,((8:8.632919e-01,6:3.195562e-01):1.271453e+00,((((24:6.883955e-01,((15:1.221086e-01,14:1.831210e-01):2.567480e-01,20:1.761736e-01):1.455110e-01):5.675724e-01,11:1.059527e+00):2.597939e-01,(26:1.112751e+00,12:1.079167e+00):2.762798e-01):1.348261e-01,(((10:1.222202e+00,(44:8.902210e-01,(54:8.707092e-01,43:1.231190e+00):1.180802e-01):7.271625e-01):1.842433e-01,(19:9.486458e-01,17:4.679542e-01):5.023901e-01):2.644348e-01,(18:9.246594e-01,(((21:1.797132e-01,9:2.167459e-01):1.198878e-01,13:1.481500e-01):6.537382e-01,(16:1.065766e+00,(61:4.102148e-01,60:6.889551e-01):4.369038e-01):4.663331e-01):3.849472e-01):1.128324e-01):4.936430e-01):3.951434e-01):8.601763e-02):1.991825e-01):1.568688e-02,((25:4.487966e-01,(36:4.507891e-01,37:5.455878e-01):2.769276e-01):4.243815e-01,(38:1.426700e-01,((35:2.451060e-01,42:3.248439e-01):1.595631e-01,41:1.798195e-01):3.607044e-01):1.052727e+00):2.335003e-01):1.094057e-01,((3:9.581892e-01,(55:1.054832e+00,(5:4.392592e-02,4:8.509604e-02):5.718889e-01):6.195662e-01):1.288316e-01,(((29:5.998228e-02,((28:7.538703e-04,32:5.666138e-03):1.692735e-01,(27:2.477369e-01,31:8.876370e-02):6.134978e-03):7.190296e-02):3.012338e-02,(30:5.055831e-02,33:5.822299e-02):9.096902e-03):7.685455e-01,((68:1.916968e-01,69:3.861965e-01):7.252130e-02,(70:2.025094e-01,67:1.279036e-01):2.166388e-01):7.478580e-01):8.949311e-01):3.419889e-01):3.727725e-01,((((56:1.723692e-02,57:5.847693e-02):5.077192e-02,(64:2.041396e-03,58:1.779490e-02):5.578272e-03):3.122525e-01,((63:8.787250e-02,66:4.891463e-02):7.845922e-02,(65:1.807246e-01,59:5.515063e-02):1.161077e-01):4.000676e-01):2.597372e-01,62:8.662922e-01):7.769638e-01):6.794132e-01,(40:2.792949e-01,(2:1.800932e-02,39:8.876521e-02):2.742987e-01):2.757893e-01):6.083309e-01):1.541290e-01):1.419249e-01,22:4.356704e-02,1:8.806299e-02);
   tree gen.9679000 = [&U] (((7:6.179122e-01,((((((((((37:6.431394e-01,36:5.944780e-01):1.491985e-01,25:5.111265e-01):3.667489e-01,(38:2.353813e-01,(41:1.723545e-01,(42:3.293573e-01,35:1.610544e-01):8.670201e-02):8.280825e-02):7.185865e-01):2.574264e-01,(49:1.438142e+00,(((47:2.338491e-01,46:2.557317e-01):4.838781e-01,53:6.447973e-01):4.279989e-01,(45:2.064597e-01,48:2.373891e-01):3.224382e-01):1.996930e-01):7.223782e-01):1.291467e-01,(8:9.567577e-01,6:3.767580e-01):5.291178e-01):2.396729e-01,(34:9.014816e-01,(52:1.771744e-01,(51:3.019273e-01,50:3.096139e-01):1.827356e-01):1.919240e+00):3.581672e-01):3.373167e-02,((((((44:5.406731e-01,43:7.075873e-01):1.179755e-02,54:1.166799e+00):9.712403e-01,10:8.845157e-01):1.029509e-01,(17:4.148542e-01,19:5.414421e-01):2.704849e-01):2.605533e-01,((((16:7.884493e-01,(60:6.129804e-01,61:4.326542e-01):6.588110e-01):4.311985e-01,((9:1.256019e-01,21:1.332967e-01):1.177951e-01,13:1.181639e-01):1.857900e-01):3.271152e-01,18:8.629304e-01):2.914583e-01,(26:7.708164e-01,12:1.108792e+00):2.439014e-01):5.435269e-02):1.412407e-01,(11:7.449291e-01,(((14:1.448745e-01,15:1.631719e-01):5.166733e-02,24:8.223428e-01):4.031604e-02,20:2.899332e-01):7.949594e-01):2.456663e-01):9.579688e-02):2.333495e-01,((3:4.464576e-01,(55:9.947026e-01,(5:1.319303e-01,4:6.414014e-02):5.787031e-01):6.602259e-01):1.538991e-01,(((69:3.960379e-01,68:1.243409e-01):1.093735e-01,(70:2.465761e-01,67:1.839850e-01):2.013275e-01):1.318382e+00,((30:1.999136e-02,33:3.379327e-02):2.799979e-02,(29:2.927229e-02,(31:8.939465e-02,((28:2.069772e-02,32:1.125852e-02):5.040722e-02,27:2.279565e-01):2.974847e-02):3.193491e-02):8.610212e-03):7.218560e-01):5.904137e-01):1.167725e-01):4.771926e-01,(62:3.895424e-01,(((64:5.099919e-03,58:1.632329e-03):1.842799e-02,(56:2.676048e-02,57:2.218834e-02):1.522800e-02):3.681142e-01,((63:1.286345e-01,66:4.614201e-02):6.793879e-02,(65:1.811088e-01,59:1.114166e-01):4.013671e-02):2.257275e-01):3.834439e-01):8.223588e-01):4.113818e-01,((39:2.532149e-02,2:1.643040e-02):3.305328e-01,40:2.787586e-01):3.878844e-01):3.071624e-01):1.526739e-01,23:3.538980e-02):8.476371e-02,22:1.281533e-02,1:1.009956e-01);
   tree gen.9679500 = [&U] ((23:1.489820e-01,(7:6.316186e-01,(((2:8.079511e-02,39:1.544411e-02):2.971443e-01,40:2.688123e-01):3.766017e-01,(((((55:1.236537e+00,(4:6.943053e-02,5:9.886370e-02):5.423630e-01):3.291588e-01,3:6.063939e-01):2.464936e-01,(((30:6.631921e-02,(29:4.532254e-02,((31:9.247603e-02,27:2.468800e-01):1.127638e-02,(28:2.452580e-02,32:3.664154e-03):9.181952e-02):6.816830e-02):3.175272e-02):3.928424e-02,33:4.051218e-02):1.243274e+00,((67:1.675143e-01,70:2.612138e-01):2.635491e-01,(68:6.868077e-02,69:4.166396e-01):9.068931e-02):6.608664e-01):9.081089e-01):3.457185e-01,(((((35:2.537396e-01,42:3.404305e-01):1.493296e-01,41:1.919487e-01):2.804413e-01,38:7.222114e-02):9.460850e-01,(25:8.145183e-01,(37:7.238507e-01,36:6.189065e-01):1.140984e-01):3.283676e-01):5.242746e-01,(((8:7.970825e-01,6:4.685974e-01):1.142966e+00,((52:2.287838e-01,(50:2.521898e-01,51:3.733465e-01):5.622481e-02):1.348333e+00,34:9.294532e-01):4.620304e-01):3.376864e-02,((49:1.551569e+00,((46:1.466839e-01,47:2.531619e-01):6.103937e-01,((48:2.755529e-01,45:3.041593e-01):6.505779e-01,53:1.162497e+00):3.473884e-02):5.407890e-01):1.303030e+00,((11:1.010734e+00,(24:8.132815e-01,(20:2.853738e-01,(14:2.083436e-01,15:1.798299e-01):1.037391e-01):2.451252e-01):9.581025e-01):3.413434e-01,((10:1.271822e+00,((19:9.041081e-01,17:5.211660e-01):6.581686e-01,(54:1.146733e+00,(43:6.499724e-01,44:8.688762e-01):1.752530e-01):8.008250e-01):5.177529e-02):3.627612e-01,((12:1.147164e+00,((((21:1.703908e-01,9:1.755523e-01):6.620381e-02,13:2.136719e-01):9.481527e-01,((61:6.315365e-01,60:6.181859e-01):9.085128e-01,16:7.834397e-01):3.054157e-01):1.823326e-01,18:9.526945e-01):2.384432e-01):9.213443e-02,26:1.187977e+00):1.789821e-01):9.715394e-02):1.451998e-01):1.035315e-01):5.830818e-02):1.304198e-01):5.357927e-01,((((66:2.110712e-02,63:3.371515e-02):1.026200e-01,(65:2.149586e-01,59:7.433113e-02):9.971555e-02):3.842252e-01,((56:1.060008e-02,57:1.782455e-02):1.539181e-02,(64:3.052441e-03,58:3.825440e-03):3.250926e-02):3.179127e-01):2.974129e-01,62:5.451934e-01):1.003603e+00):6.341891e-01):4.284163e-01):2.900063e-01):1.806223e-01,22:6.281076e-02,1:3.664089e-02);
   tree gen.9680000 = [&U] ((23:1.311958e-01,(7:5.562129e-01,(((2:7.114939e-02,39:1.360032e-02):2.616697e-01,40:2.367201e-01):2.902065e-01,(((((55:7.775778e-01,(4:1.031896e-01,5:2.555988e-02):7.240366e-01):3.320385e-01,3:5.339996e-01):2.170660e-01,(((30:5.840169e-02,(29:3.991171e-02,((27:2.194261e-01,31:8.143578e-02):6.121055e-03,(28:4.338696e-03,32:3.226709e-03):8.301063e-02):6.701554e-02):1.897441e-02):3.273879e-02,33:3.567564e-02):1.094846e+00,((67:1.475156e-01,70:2.756452e-01):2.169172e-01,(68:4.934648e-02,69:3.668991e-01):3.198389e-02):5.819689e-01):4.922997e-01):3.202771e-01,((((((35:2.234469e-01,42:3.105670e-01):9.941571e-02,41:1.690329e-01):2.469608e-01,38:7.510878e-02):8.331367e-01,(25:7.172771e-01,(37:6.374338e-01,36:5.450184e-01):1.004768e-01):2.891654e-01):4.054123e-01,(8:7.116066e-01,6:4.126539e-01):1.051252e+00):1.158055e-01,((((50:2.220821e-01,52:1.743790e-01):2.519076e-02,51:3.264631e-01):1.187362e+00,34:9.857777e-01):6.040205e-01,((49:1.366335e+00,((48:2.426561e-01,45:2.678473e-01):5.729087e-01,((46:1.291721e-01,47:2.288804e-01):3.183435e-01,53:1.023713e+00):4.036778e-01):2.669656e-01):7.951133e-01,(((19:7.961712e-01,17:4.589467e-01):5.795932e-01,(((54:1.009830e+00,43:6.082074e-01):3.231974e-01,44:7.713426e-01):6.497767e-01,10:1.119986e+00):1.647169e-02):3.077598e-01,((((12:1.010210e+00,18:8.596336e-01):1.419167e-01,(((21:1.500487e-01,9:1.545940e-01):5.939614e-02,13:1.888836e-01):8.349576e-01,((61:5.561405e-01,60:5.443838e-01):8.000501e-01,16:6.899088e-01):2.776534e-01):5.475316e-01):8.459637e-02,26:1.046151e+00):2.212873e-01,(11:8.900674e-01,(24:7.797297e-01,(20:2.383179e-01,(14:1.834705e-01,15:1.583609e-01):8.734287e-02):1.316023e-01):8.437195e-01):3.005921e-01):7.647418e-02):1.278651e-01):9.117142e-02):3.032668e-02):1.148496e-01):1.683616e-01,((((66:3.076962e-02,63:6.595661e-02):9.036876e-02,(65:1.892958e-01,59:1.305594e-01):8.781101e-02):3.383545e-01,((56:1.469780e-02,57:5.360424e-02):1.355426e-02,(64:7.374359e-04,58:1.220170e-03):2.862814e-02):3.689814e-01):3.066995e-01,62:4.951179e-01):8.300435e-01):5.584765e-01):3.772699e-01):2.770176e-01):1.219067e-01,22:5.531210e-02,1:6.750799e-02);
   tree gen.9680500 = [&U] ((23:8.355440e-02,(7:5.484806e-01,(((2:7.016029e-02,39:1.439450e-02):3.802759e-01,40:2.342259e-01):2.670941e-01,(((((55:7.667682e-01,(4:4.444936e-02,5:2.520456e-02):7.139712e-01):3.274226e-01,3:7.316318e-01):3.589003e-01,(((30:5.758981e-02,(29:3.460587e-02,((31:7.643084e-02,(28:2.077046e-03,32:3.208539e-03):8.451589e-02):2.997324e-03,27:2.163757e-01):6.608391e-02):4.349258e-02):4.242624e-02,33:5.911549e-03):1.079626e+00,((67:1.932254e-01,70:2.718132e-01):2.139016e-01,(68:4.866048e-02,69:3.617985e-01):2.657367e-02):7.671730e-01):4.854559e-01):3.158247e-01,((((((35:2.203406e-01,42:3.062496e-01):9.803366e-02,41:1.666831e-01):2.435276e-01,38:1.709075e-01):8.215547e-01,(25:6.992473e-01,(37:6.285724e-01,36:5.374417e-01):1.149026e-01):2.740777e-01):3.997764e-01,(8:7.017141e-01,6:4.069173e-01):1.036637e+00):1.601184e-01,(((52:1.628270e-01,(50:2.189948e-01,51:3.219247e-01):2.507348e-02):1.658355e+00,34:7.173153e-01):2.862464e-01,((49:7.258568e-01,((48:2.392827e-01,45:2.641237e-01):5.649443e-01,((46:1.273764e-01,47:2.256985e-01):2.885816e-01,53:1.009481e+00):3.284822e-01):2.632544e-01):7.840598e-01,(((44:4.414733e-01,(54:9.758784e-01,43:6.144496e-01):3.162486e-01):6.407437e-01,((19:5.747833e-01,17:5.941626e-01):3.492785e-01,10:8.909254e-01):5.158801e-02):3.034814e-01,(((((((21:1.479628e-01,9:1.734731e-01):5.857043e-02,13:1.862578e-01):6.096590e-01,((61:5.484092e-01,60:5.368159e-01):7.889280e-01,16:6.803179e-01):3.406363e-01):5.498846e-01,26:1.031607e+00):7.315912e-02,12:9.961661e-01):1.024115e-01,18:8.476833e-01):2.237732e-01,(11:8.776939e-01,(24:7.688902e-01,(20:2.019257e-01,(14:1.809199e-01,15:1.561594e-01):8.612865e-02):1.123161e-01):8.319903e-01):3.484655e-01):2.859598e-03):1.100322e-01):8.990398e-02):4.232866e-02):3.258174e-01):2.402076e-01,((((66:5.051274e-02,63:6.503970e-02):8.724716e-02,(65:1.866643e-01,59:1.287444e-01):8.659029e-02):3.336508e-01,((56:1.449348e-02,57:1.342060e-02):1.872678e-02,(64:3.869291e-04,58:1.255659e-04):5.329830e-02):3.638519e-01):3.024358e-01,62:4.326450e-01):8.398679e-01):9.112513e-01):3.720252e-01):2.731666e-01):1.202120e-01,22:5.454317e-02,1:6.656952e-02);
   tree gen.9681000 = [&U] ((23:5.792904e-02,(7:5.441145e-01,(((2:2.423132e-02,39:3.526300e-02):3.679141e-01,40:2.145017e-01):2.454057e-01,(((((55:9.250123e-01,(4:4.089766e-02,5:7.185969e-02):7.716090e-01):5.207047e-01,3:6.598947e-01):3.093067e-01,((68:1.420675e-01,(69:3.614345e-01,(67:1.414408e-01,70:3.987076e-01):2.813328e-01):6.634671e-03):6.684781e-01,((30:1.787843e-02,33:5.621402e-02):2.545359e-02,((((32:2.592408e-03,28:1.020842e-02):7.085701e-02,31:2.476510e-02):1.747779e-02,27:2.302830e-01):1.833531e-02,29:1.031441e-01):1.093743e-02):9.186764e-01):7.289757e-01):2.117326e-01,(((((((46:1.083355e-01,47:2.782073e-01):3.115353e-01,53:8.476094e-01):1.551488e-01,49:1.002494e+00):2.789943e-01,(48:1.878222e-01,45:2.234270e-01):3.060491e-01):8.464758e-01,(8:1.177592e+00,6:2.819047e-01):8.557395e-01):3.193536e-03,((38:9.011901e-02,((35:1.805149e-01,42:3.245263e-01):1.098084e-01,41:2.622604e-01):1.239356e-01):5.690408e-01,(25:6.513685e-01,(37:5.508756e-01,36:4.846375e-01):1.112398e-01):2.485668e-01):3.654499e-01):2.509355e-01,(((((10:8.702723e-01,((54:5.458936e-01,44:6.777281e-01):7.817481e-02,43:7.065741e-01):9.520337e-01):1.126348e-04,(17:4.604076e-01,19:6.343966e-01):3.524411e-01):3.471846e-01,((((13:9.462180e-02,(21:1.102735e-01,9:1.529573e-01):1.090952e-01):6.341769e-01,(16:6.609600e-01,(60:5.268779e-01,61:4.436623e-01):6.674238e-01):2.420853e-01):3.723165e-01,(26:7.726886e-01,12:9.060918e-01):2.146281e-01):5.498967e-02,18:8.296696e-01):1.917387e-01):1.306949e-01,((((15:1.196150e-01,14:1.380899e-01):1.291224e-01,20:2.358282e-01):2.762373e-01,24:6.139462e-01):7.731444e-01,11:1.039112e+00):8.780695e-02):1.726709e-01,((50:3.849670e-01,(51:3.720207e-01,52:1.300355e-01):4.549250e-02):1.544786e+00,34:7.494489e-01):2.454548e-01):2.708524e-02):2.775416e-01):1.584681e-01,((((57:4.576461e-02,56:2.596219e-02):2.047156e-02,(58:1.901851e-03,64:2.602829e-02):2.269675e-02):2.950070e-01,((66:2.885066e-02,63:9.029179e-02):9.686893e-02,(65:2.272736e-01,59:6.804103e-02):7.270718e-02):3.242021e-01):4.743784e-01,62:5.438311e-01):7.610140e-01):6.404728e-01):4.405857e-01):1.918947e-01):9.129800e-02,22:3.329069e-02,1:5.803624e-02);
   tree gen.9681500 = [&U] ((23:4.341823e-02,(7:6.447908e-01,(((((((25:4.117681e-01,(36:6.207359e-01,37:5.672820e-01):2.313802e-01):4.580828e-01,(38:3.080735e-01,((35:2.112721e-01,42:3.562082e-01):1.812861e-01,41:1.348447e-01):8.557673e-02):8.597391e-01):4.864826e-01,((((50:4.495457e-01,52:1.484885e-01):2.377947e-02,51:3.084481e-01):1.190172e+00,34:8.785294e-01):5.708244e-01,(((((47:1.294720e-01,46:2.356946e-01):2.902014e-01,53:5.166283e-01):3.316245e-01,(45:1.548294e-01,48:2.415823e-01):4.422339e-01):2.234310e-01,49:7.281632e-01):7.952979e-01,((((26:6.176190e-01,12:6.433823e-01):3.481236e-01,(18:9.023849e-01,(((21:4.624019e-02,9:2.118066e-01):5.602666e-02,13:2.965047e-01):7.807754e-01,(16:6.653351e-01,(61:4.504419e-01,60:4.352159e-01):5.520721e-01):3.109823e-01):2.675639e-01):5.540205e-02):7.710918e-02,(((19:6.478790e-01,17:4.254713e-01):3.456859e-01,(44:3.832902e-01,(54:6.051727e-01,43:5.576878e-01):1.587690e-01):8.404030e-01):7.213900e-02,10:7.422511e-01):2.960427e-01):9.360430e-02,(11:8.301232e-01,(24:5.302279e-01,((15:9.324289e-02,14:1.795760e-01):1.034429e-01,20:2.964167e-01):2.965180e-01):6.158665e-01):1.563863e-01):2.782569e-01):7.988939e-02):2.059420e-02):1.165550e-01,(8:7.767697e-01,6:6.263071e-01):9.060765e-01):1.190793e-02,((3:5.501192e-01,(55:9.622165e-01,(5:5.893336e-02,4:7.567416e-02):7.051485e-01):2.785868e-01):4.278436e-01,((30:1.622570e-02,(33:3.520420e-02,(29:4.741820e-02,((31:7.557423e-02,27:2.339093e-01):3.583186e-02,(28:2.939876e-05,32:3.537648e-03):4.535149e-02):4.923976e-02):2.587775e-02):5.221306e-02):6.077875e-01,((70:2.521294e-01,67:1.530620e-01):1.978856e-01,(68:2.231978e-01,69:2.973789e-01):1.337559e-01):6.459261e-01):7.384231e-01):2.267535e-01):1.292749e-01,(((58:4.798058e-04,((56:5.319892e-03,57:1.174220e-02):2.559628e-02,64:1.490483e-02):5.205127e-03):2.131441e-01,((63:7.744378e-02,66:2.413346e-02):7.100849e-02,(65:2.277642e-01,59:1.164049e-01):9.818195e-02):3.627710e-01):1.146118e-01,62:8.943950e-01):7.141784e-01):7.901202e-01,(40:1.300179e-01,(2:2.991749e-02,39:2.112586e-02):4.535557e-01):4.832803e-01):2.581694e-01):2.454348e-01):1.370436e-01,22:5.087393e-02,1:9.497314e-02);
   tree gen.9682000 = [&U] ((23:9.698271e-02,(((40:4.132372e-01,(39:1.974993e-02,2:5.051259e-02):2.047506e-01):3.459501e-01,((((((11:1.476058e+00,(24:8.796908e-01,((15:1.287408e-01,14:1.735536e-01):1.646853e-01,20:3.633540e-01):2.805393e-01):7.291886e-01):3.604922e-01,((((19:1.106680e+00,17:6.358113e-01):2.421290e-01,(54:7.735300e-01,(43:9.660178e-01,44:7.984111e-01):6.025886e-02):7.089408e-01):2.351592e-01,10:1.027025e+00):5.775099e-01,((26:8.513871e-01,12:1.247075e+00):1.679629e-01,((((61:4.089099e-01,60:4.736749e-01):4.636801e-01,16:8.726157e-01):2.981787e-01,(13:2.304049e-01,(21:1.883312e-01,9:1.703061e-01):3.862415e-02):5.665789e-01):4.438122e-01,18:1.141589e+00):2.157956e-01):1.122689e-01):1.179449e-01):1.833274e-01,(((((53:9.781200e-01,(46:1.496325e-01,47:2.336060e-01):3.847002e-01):1.319384e-01,(45:2.653358e-01,48:1.953119e-01):6.685307e-01):1.820113e-02,49:1.247873e+00):1.065321e+00,((38:1.322998e-01,(41:3.163553e-01,(35:3.590471e-01,42:5.479877e-01):1.108425e-01):2.489719e-01):6.755040e-01,(25:8.467552e-01,(36:3.713118e-01,37:6.937186e-01):2.760756e-01):3.464548e-01):3.804184e-01):2.459328e-01,(8:7.347113e-01,6:4.027000e-01):7.253829e-01):1.062888e-01):6.097042e-02,((52:1.778070e-01,(50:2.337436e-01,51:2.903918e-01):2.131949e-02):1.340801e+00,34:9.887907e-01):4.721146e-01):2.660850e-01,((((5:5.039227e-02,4:1.725933e-02):7.711721e-01,55:7.243585e-01):4.251663e-01,3:9.220651e-01):3.995953e-01,(((69:7.501650e-01,68:1.548944e-01):7.069005e-02,(70:4.088933e-01,67:2.899521e-01):9.303403e-02):2.159689e+00,(33:1.801430e-02,(30:7.412050e-02,(((32:1.141666e-02,28:2.258298e-03):1.022666e-01,29:6.748543e-02):2.605780e-02,(31:1.110398e-01,27:1.964747e-01):2.391554e-02):4.884469e-02):4.712024e-02):9.284855e-01):5.457816e-01):1.413946e-01):3.502846e-01,(62:7.356433e-01,(((56:2.075001e-02,57:3.179840e-02):2.492906e-02,(58:2.133646e-04,64:1.185135e-02):7.385067e-03):4.483908e-01,((63:6.406030e-02,66:2.087815e-02):2.154607e-01,(59:7.868368e-02,65:2.100227e-01):4.613620e-02):5.077369e-01):5.575120e-02):8.182003e-01):6.964341e-01):2.862564e-01,7:6.294355e-01):1.189423e-01):8.051534e-02,22:6.888778e-02,1:1.115523e-01);
   tree gen.9682500 = [&U] (22:5.299225e-02,((((((((65:1.769343e-01,59:7.814875e-02):5.593633e-02,(63:6.329760e-02,66:3.260044e-02):6.649719e-02):4.752911e-01,((64:4.379507e-03,58:4.917552e-03):3.902023e-02,(57:2.990955e-02,56:7.196599e-03):5.654904e-02):4.275923e-01):1.042939e-01,62:5.145798e-01):7.273354e-01,(((8:6.478296e-01,6:4.403058e-01):8.737410e-01,((((36:5.254039e-01,37:5.461435e-01):1.268241e-01,25:5.619000e-01):2.535298e-01,((41:1.473794e-01,(42:2.235859e-01,35:2.487712e-01):6.527820e-02):2.718506e-01,38:9.188890e-02):6.836681e-01):3.389711e-01,(((11:1.044002e+00,(((((54:4.174996e-01,(43:7.019462e-01,44:6.324409e-01):7.522753e-02):9.996798e-01,10:8.230641e-01):1.227594e-01,(19:5.747601e-01,17:6.491625e-01):3.585201e-01):4.001954e-01,(18:8.539043e-01,(((13:1.677734e-01,(9:1.653709e-01,21:1.813758e-01):7.647252e-02):4.850536e-01,(16:9.207064e-01,(61:3.391830e-01,60:4.266519e-01):3.658182e-01):4.361492e-01):5.238493e-01,(12:7.857819e-01,26:4.849633e-01):2.601607e-01):5.435150e-02):1.709336e-01):7.887909e-02,(24:6.984860e-01,((15:1.320810e-01,14:2.339772e-01):8.445246e-02,20:2.876341e-01):6.329388e-02):7.946767e-01):1.667353e-01):1.527190e-01,(((48:1.547303e-01,45:3.677791e-01):5.247911e-01,(53:5.610960e-01,(47:3.008943e-01,46:1.300294e-01):6.710892e-01):2.083283e-01):1.222073e-01,49:8.837773e-01):7.366909e-01):1.003052e-02,(34:6.959622e-01,(50:2.473536e-01,(52:1.882836e-01,51:2.463982e-01):8.024676e-03):1.252537e+00):3.706028e-01):1.893955e-01):2.086064e-01):1.839792e-01,((3:6.843989e-01,(55:7.184499e-01,(4:5.494405e-02,5:9.101645e-02):7.654430e-01):4.462414e-01):2.794359e-01,(((69:4.833933e-01,68:1.820292e-01):8.999689e-02,(70:2.000961e-01,67:1.271793e-01):1.617867e-01):1.133821e+00,(30:1.368146e-02,((29:4.962906e-02,(31:6.293472e-02,(27:2.254179e-01,(32:2.330823e-02,28:6.760016e-03):6.667504e-02):1.856770e-02):6.360711e-02):7.508444e-02,33:1.147699e-01):1.168404e-02):4.869876e-01):8.512959e-01):2.878672e-01):7.869606e-02):6.850790e-01,(40:8.595877e-02,(39:3.194150e-02,2:1.060115e-02):3.922538e-01):5.142337e-01):3.870368e-01,7:5.370459e-01):2.175485e-01,23:1.040198e-01):8.753145e-02,1:8.134115e-02);
   tree gen.9683000 = [&U] ((23:6.581215e-02,(7:5.480696e-01,(((2:8.094951e-02,39:3.690173e-03):3.780655e-01,40:2.436916e-01):5.655146e-01,(((((55:1.050890e+00,(4:8.404276e-02,5:3.560806e-02):8.766113e-01):6.754339e-01,3:7.496947e-01):1.094961e-01,(((68:2.856184e-01,69:4.106194e-01):8.545258e-02,(67:1.606884e-01,70:3.011717e-01):1.587435e-01):7.797326e-01,((30:8.242951e-02,(((31:8.678343e-02,27:2.243268e-01):2.247020e-02,(32:2.687536e-02,28:1.281541e-02):7.221320e-02):2.410591e-02,29:2.839634e-02):8.833925e-02):1.312444e-02,33:3.928175e-02):9.064071e-01):9.489722e-01):2.760040e-01,((((38:2.551704e-01,((35:2.050797e-01,42:3.686885e-01):1.552474e-01,41:2.559308e-01):2.030425e-01):7.652598e-01,(25:4.199597e-01,(37:6.258399e-01,36:5.505880e-01):2.146581e-01):2.127381e-01):5.363093e-01,(((((46:1.230780e-01,47:2.444970e-01):4.724306e-01,53:9.441530e-01):3.182744e-01,(48:1.993635e-01,45:2.538314e-01):2.654248e-01):7.309974e-01,49:9.031155e-01):5.249749e-01,(8:1.337841e+00,6:3.202670e-01):9.493550e-01):4.676279e-03):1.811374e-01,((((((13:1.129868e-01,(21:1.252798e-01,9:2.019569e-01):2.242295e-01):4.271847e-01,(16:7.509050e-01,(60:4.125709e-01,61:5.040369e-01):6.586586e-01):5.084709e-01):3.185859e-01,(26:8.430665e-01,12:8.904342e-01):3.467312e-01):4.565578e-01,((((15:1.046397e-01,14:1.609723e-01):7.606527e-02,20:4.369337e-01):2.255996e-01,24:7.739003e-01):6.766771e-01,11:9.149624e-01):2.103389e-01):1.336623e-01,(18:1.186246e+00,((10:9.887010e-01,(17:8.127750e-01,19:4.973521e-01):3.532788e-01):2.062478e-01,(43:8.470264e-01,(44:7.799561e-01,54:6.674005e-01):3.489548e-02):1.116783e+00):1.250967e-01):2.473484e-01):1.430451e-01,((50:1.743666e-01,(51:3.889281e-01,52:3.365694e-01):1.310276e-02):1.213730e+00,34:7.227347e-01):5.942670e-01):2.058670e-01):1.413609e-01):2.884070e-01,((((57:2.490156e-02,56:1.838905e-02):1.280013e-02,(58:1.240908e-04,64:7.733952e-04):7.731928e-03):4.431163e-01,((66:4.778912e-02,63:1.111360e-01):1.082030e-01,(65:2.077732e-01,59:6.675187e-02):1.971911e-02):3.694562e-01):4.257646e-01,62:6.178369e-01):7.393366e-01):7.814405e-01):2.967944e-01):2.474452e-01):8.430214e-02,22:6.220142e-02,1:7.688851e-02);
   tree gen.9683500 = [&U] ((23:1.040322e-01,(((40:1.721806e-01,(39:1.531076e-02,2:5.418426e-02):4.214289e-01):2.452331e-01,((((((((19:1.157413e+00,17:6.820273e-01):9.772137e-01,(10:1.075621e+00,((44:7.673006e-01,54:8.297565e-01):5.797137e-02,43:7.612535e-01):7.385880e-01):9.223914e-02):6.048407e-01,(((((61:4.386328e-01,60:6.147332e-01):4.973842e-01,16:9.109722e-01):7.572169e-01,((9:1.776498e-01,13:2.471526e-01):4.154317e-02,21:8.997689e-02):8.363939e-01):1.923083e-01,18:1.224569e+00):1.041467e-01,(26:7.951175e-01,12:9.680029e-01):2.467856e-01):1.192985e-01):1.964912e-01,(11:1.583350e+00,(24:9.436340e-01,((15:1.486002e-01,14:1.861689e-01):8.640690e-02,20:3.897655e-01):1.031733e-01):7.296148e-01):4.156223e-01):3.274300e-01,((51:2.940399e-01,(52:1.907314e-01,50:2.492402e-01):5.230080e-03):1.438261e+00,34:8.018282e-01):5.064317e-01):1.754666e-01,((((45:2.819514e-01,48:2.095087e-01):5.132022e-01,((53:9.597864e-01,(46:2.367202e-01,47:1.782281e-01):2.957885e-01):3.446264e-01,49:1.338579e+00):4.749549e-03):1.187978e+00,((38:1.941350e-01,(41:2.511602e-01,(35:3.851456e-01,42:3.361895e-01):5.570438e-02):2.670692e-01):8.979380e-01,(25:5.291041e-01,(36:5.072199e-01,37:6.291026e-01):9.348439e-02):1.989047e-01):4.540772e-01):2.052047e-01,(8:7.652557e-01,6:4.405703e-01):9.721391e-01):1.415004e-01):4.157718e-01,((((5:1.454458e-02,4:5.093692e-02):7.717635e-01,55:7.770109e-01):6.128454e-01,3:9.890884e-01):3.628561e-01,(((68:1.983140e-01,69:4.892816e-01):8.477541e-02,(70:4.386150e-01,67:9.686753e-02):3.087191e-01):1.646787e+00,((29:4.976726e-02,((27:2.072383e-01,(32:1.224652e-02,28:5.666170e-03):1.015811e-01):2.272989e-02,31:4.708311e-02):2.053956e-02):4.425886e-02,(30:5.347218e-02,33:2.389609e-02):2.447045e-02):9.959755e-01):5.854535e-01):1.630335e-01):5.786283e-01,(62:7.891160e-01,(((56:1.356022e-02,57:1.053970e-02):2.930188e-02,(58:4.012061e-03,64:2.841458e-03):1.797504e-02):4.300445e-01,((63:6.871673e-02,66:2.239575e-02):2.311221e-01,(65:2.058681e-01,59:8.198485e-02):3.493372e-02):4.066904e-01):2.787566e-01):8.736557e-01):6.215317e-01):2.894327e-01,7:6.751880e-01):1.638900e-01):1.577818e-01,22:6.987340e-02,1:4.428553e-02);
   tree gen.9684000 = [&U] (((7:6.302997e-01,((((((((37:5.160447e-01,36:5.046460e-01):1.228362e-01,25:7.065085e-01):1.422954e-01,(38:1.160419e-01,(41:2.333035e-01,(42:2.666985e-01,35:3.981203e-01):4.638561e-02):2.311402e-01):5.985708e-01):5.532318e-01,(8:7.671310e-01,6:3.663769e-01):1.062677e+00):1.302964e-01,((34:6.568107e-01,((50:2.751809e-01,51:2.241090e-01):3.372747e-02,52:1.272524e-01):1.502832e+00):3.432934e-01,(((((16:9.317516e-01,(60:4.867168e-01,61:4.128050e-01):6.132922e-01):2.810440e-01,((21:1.122332e-01,9:2.385718e-01):3.031354e-03,13:2.125335e-01):4.809935e-01):5.261810e-01,18:1.296280e+00):2.038516e-01,(((((54:8.304803e-01,44:6.597175e-01):2.788341e-01,43:7.174671e-01):7.425578e-01,(17:6.376545e-01,19:8.189985e-01):4.797001e-01):3.221049e-01,10:8.578805e-01):2.690340e-01,((11:7.619124e-01,(24:7.347346e-01,((14:2.036732e-01,15:8.949808e-02):1.835740e-01,20:2.517048e-01):1.520545e-01):5.558262e-01):3.723996e-01,(26:7.755052e-01,12:9.252067e-01):3.462336e-01):9.078948e-02):1.761988e-01):1.340263e-01,(((45:2.909746e-01,48:2.514676e-01):4.336067e-01,((47:2.422870e-01,46:1.817448e-01):2.862053e-01,53:8.492841e-01):4.224800e-01):1.470795e-01,49:1.078896e+00):1.051478e+00):8.244976e-04):9.860739e-02):3.746029e-01,((3:5.757974e-01,(55:9.218715e-01,(5:5.906501e-02,4:5.571084e-02):7.507574e-01):3.214957e-01):2.687383e-01,((68:1.076407e-01,(69:2.088632e-01,(70:4.523212e-01,67:2.763259e-01):1.480026e-01):1.181143e-02):7.153991e-01,(33:1.025587e-01,(30:1.336929e-02,(((27:2.230643e-01,31:7.181431e-02):2.568346e-02,(28:5.453292e-03,32:7.486199e-03):9.523188e-02):6.580992e-02,29:3.819697e-02):4.565162e-02):5.133587e-03):9.330451e-01):5.592703e-01):1.781686e-01):2.846018e-01,(62:3.258548e-01,(((64:3.665175e-03,58:1.131951e-02):2.463404e-02,(57:4.446860e-02,56:2.656965e-02):8.297469e-03):3.575815e-01,((63:5.885613e-02,66:5.152476e-02):1.884176e-01,(65:2.659037e-01,59:1.452786e-01):2.461406e-02):3.610025e-01):3.716742e-01):5.423221e-01):1.105018e+00,((39:1.732597e-02,2:2.730374e-02):3.113299e-01,40:2.498920e-01):3.811925e-01):2.881806e-01):2.739321e-01,23:8.522786e-02):1.866170e-01,22:4.935709e-02,1:1.021306e-01);
   tree gen.9684500 = [&U] (((7:6.972394e-01,((((((((37:5.708501e-01,36:5.582409e-01):7.539630e-02,25:7.815417e-01):1.975154e-01,(38:1.283659e-01,(41:2.580810e-01,(42:2.722381e-01,35:4.404019e-01):1.625807e-01):2.556879e-01):6.621408e-01):6.119866e-01,(8:8.486025e-01,6:6.371549e-01):1.175536e+00):1.255240e-01,((((26:8.578661e-01,12:1.307635e+00):5.309722e-02,(11:8.428296e-01,(24:8.127655e-01,((14:2.253039e-01,15:1.217515e-01):1.573131e-01,20:2.784365e-01):1.682031e-01):6.148565e-01):4.119495e-01):1.181140e-01,(((17:7.053753e-01,19:9.059785e-01):5.306457e-01,(((54:1.090289e+00,44:7.297814e-01):1.480342e-01,43:7.936641e-01):9.058626e-01,10:9.489899e-01):2.111938e-02):5.308536e-01,(((16:1.030706e+00,(60:5.384075e-01,61:4.566461e-01):6.784257e-01):4.645762e-01,((21:1.332234e-01,13:2.737031e-01):3.769561e-02,9:1.496464e-01):5.521489e-01):5.820629e-01,18:1.433949e+00):2.235869e-01):2.742060e-01):7.723528e-02,((((45:3.218769e-01,48:2.781742e-01):4.796570e-01,((47:2.198598e-01,46:2.282818e-01):3.166011e-01,53:9.394806e-01):3.477346e-01):8.980655e-02,49:1.101213e+00):1.163148e+00,(34:1.600500e+00,((51:2.721595e-01,50:3.044060e-01):9.735533e-02,52:1.343999e-01):1.662437e+00):3.797522e-01):3.407976e-02):1.185976e-01):5.010615e-01,((3:6.369487e-01,(55:1.019777e+00,(5:5.139988e-02,4:6.162749e-02):7.598050e-01):5.239847e-01):2.972791e-01,(((68:2.195934e-01,(70:5.046274e-01,67:3.056725e-01):9.835873e-02):1.620494e-02,69:2.310451e-01):7.913765e-01,(((((27:2.467544e-01,31:7.944120e-02):3.119169e-02,(28:6.032447e-03,32:2.143812e-02):1.194973e-01):5.193051e-02,29:4.869440e-02):2.653431e-02,30:4.730463e-02):8.288322e-03,33:1.134507e-01):6.502104e-01):1.036849e+00):4.989383e-01):2.240015e-01,(62:3.604615e-01,(((64:1.144268e-02,58:6.831447e-03):3.340127e-02,(57:4.919130e-02,56:3.473282e-02):1.484264e-02):5.178771e-01,((63:6.510682e-02,66:5.699684e-02):2.084281e-01,(65:2.941434e-01,59:7.352425e-02):6.490508e-02):3.993420e-01):2.325505e-01):6.827311e-01):5.487353e-01,((39:1.916604e-02,2:3.020347e-02):3.443940e-01,40:3.167904e-01):5.646492e-01):2.768557e-01):3.233019e-01,23:9.427931e-02):8.898271e-02,22:5.459895e-02,1:1.129771e-01);
   tree gen.9685000 = [&U] ((23:8.817950e-02,(7:7.685727e-01,((((((56:1.240657e-02,57:2.095018e-02):2.424378e-02,(58:2.375497e-04,64:3.803180e-03):2.159086e-02):1.957122e-01,((63:5.044013e-02,66:2.286180e-02):1.281873e-01,(65:2.348424e-01,59:8.857607e-02):1.026576e-01):4.573938e-01):1.200068e-01,62:6.872501e-01):4.745208e-01,(((3:6.337950e-01,(55:9.217940e-01,(5:1.105277e-01,4:9.736031e-03):5.824732e-01):3.273418e-01):4.798846e-01,(((33:7.370064e-02,((((28:5.856500e-03,32:1.465568e-02):5.411559e-02,31:8.590553e-02):3.506277e-03,27:1.758624e-01):3.030185e-02,29:7.148747e-02):1.435235e-02):8.196712e-03,30:2.473361e-02):8.861957e-01,(((70:4.412853e-01,67:1.322082e-01):2.511216e-01,69:3.538116e-01):8.311480e-03,68:1.546090e-01):7.760886e-01):9.533061e-01):2.979089e-01,(((8:4.987283e-01,6:5.604541e-01):1.051469e+00,((25:6.649184e-01,(36:3.933665e-01,37:5.027180e-01):1.196464e-01):4.598333e-01,(38:2.657467e-01,((35:2.931437e-01,42:2.619006e-01):8.785099e-02,41:1.770973e-01):1.631881e-01):6.865137e-01):4.388848e-01):2.804344e-02,((((51:2.493248e-01,(50:3.280878e-01,52:2.150126e-01):3.718499e-02):1.508514e+00,34:7.461864e-01):4.861995e-01,((((47:1.986773e-01,46:1.511219e-01):3.807296e-01,53:1.135075e+00):2.716225e-01,(45:2.491885e-01,48:2.807869e-01):3.874923e-01):2.272350e-01,49:7.977651e-01):8.374377e-01):2.078782e-01,(((((((21:8.194322e-02,9:1.792024e-01):2.901072e-02,13:2.123407e-01):6.402657e-01,(16:9.241056e-01,(61:3.749640e-01,60:4.728396e-01):3.996660e-01):4.110370e-01):2.107043e-01,18:9.854216e-01):9.127601e-02,(26:8.513953e-01,12:6.355790e-01):4.342157e-01):1.419676e-01,((19:7.989352e-01,17:6.423669e-01):1.642444e-01,(10:7.793627e-01,(43:6.322636e-01,(54:1.036937e+00,44:5.701211e-01):1.629210e-01):6.498248e-01):1.154490e-01):4.230864e-01):1.138658e-01,(11:9.065104e-01,(((15:9.373162e-02,14:2.482780e-01):9.258478e-02,20:3.278702e-01):1.640170e-01,24:5.857909e-01):7.389884e-01):1.458886e-01):2.382636e-01):1.067356e-01):7.557889e-02):3.430576e-01):7.596052e-01,(40:3.725199e-01,(2:2.909876e-02,39:2.373163e-02):2.749563e-01):4.169652e-01):5.274809e-01):1.106308e-01):1.165122e-01,22:7.396824e-02,1:5.801032e-02);
   tree gen.9685500 = [&U] ((23:1.243327e-01,(7:5.784831e-01,(((2:8.004600e-03,39:3.476288e-02):3.998683e-01,40:2.426470e-01):5.397805e-01,(((((55:1.114636e+00,(4:7.742222e-02,5:6.803426e-02):7.738056e-01):2.866836e-01,3:6.986894e-01):1.127995e-01,(((67:1.574899e-01,70:2.053003e-01):9.571415e-02,(69:3.942591e-01,68:8.215418e-02):4.475573e-02):7.615515e-01,(((30:3.809401e-02,33:7.354419e-02):5.723913e-02,((27:2.016256e-01,(32:7.018785e-04,28:8.625276e-03):1.106848e-01):8.566769e-04,31:1.715548e-01):6.495341e-02):1.742237e-02,29:3.472902e-02):5.287783e-01):1.075077e+00):3.702680e-01,((((38:1.414777e-01,((35:3.499163e-01,42:3.262073e-01):1.049767e-01,41:2.500309e-01):1.607445e-01):8.973761e-01,(25:4.972874e-01,(37:5.895123e-01,36:4.390848e-01):2.154088e-01):1.749421e-01):4.500977e-01,((8:8.882342e-01,6:2.370629e-01):1.491022e+00,((((46:1.320593e-01,47:1.892837e-01):4.574586e-01,53:8.018491e-01):2.277960e-01,(48:1.947676e-01,45:3.291646e-01):2.593061e-01):2.191304e-01,49:7.971370e-01):6.805550e-01):2.553404e-02):4.852945e-02,((((50:2.942391e-01,52:2.170641e-01):4.495436e-03,51:3.343577e-01):1.101139e+00,34:9.377374e-01):3.097738e-01,(((10:1.328997e+00,(((43:1.059556e+00,44:6.575639e-01):1.596162e-01,54:6.571506e-01):7.810966e-01,(17:7.940383e-01,19:4.858868e-01):4.704787e-01):6.815680e-02):2.128801e-01,18:8.204794e-01):1.832911e-01,((((13:1.136429e-01,(21:1.037844e-01,9:1.745229e-01):1.246996e-01):4.173369e-01,(16:8.218243e-01,(60:4.725314e-01,61:5.119500e-01):7.801771e-01):3.557743e-01):6.573508e-01,(26:6.895374e-01,12:7.312536e-01):1.064148e-01):3.250415e-01,((((15:1.728996e-01,14:2.980582e-01):9.315649e-02,20:3.817126e-01):2.466117e-01,24:6.276663e-01):6.249412e-01,11:8.938700e-01):4.098257e-01):1.639263e-02):1.618494e-01):6.582666e-02):2.825247e-01):3.992630e-01,((((57:1.959444e-02,56:5.285654e-02):3.338841e-02,(58:1.901485e-03,64:3.820168e-03):6.777539e-03):3.074518e-01,((66:3.584236e-02,63:1.007693e-01):1.160801e-01,(65:1.904263e-01,59:7.547653e-02):2.050402e-02):3.609392e-01):1.974297e-01,62:6.035941e-01):7.591613e-01):7.443850e-01):3.369111e-01):2.123107e-01):8.150367e-02,22:5.578415e-02,1:9.675959e-02);
   tree gen.9686000 = [&U] ((23:1.672270e-01,(7:6.247756e-01,(((2:5.549010e-02,39:2.555798e-02):4.532997e-01,40:2.620646e-01):5.829759e-01,(((((55:1.203834e+00,(4:7.781442e-02,5:2.032125e-02):8.357286e-01):3.401976e-01,3:5.376965e-01):1.046363e-01,(((67:1.700929e-01,70:2.217292e-01):1.033736e-01,(69:4.150242e-01,68:1.166637e-01):4.833726e-02):8.224939e-01,(((30:4.114244e-02,33:7.942949e-02):4.402356e-02,((27:1.751511e-01,31:1.852833e-01):9.252316e-04,(32:1.521631e-02,28:9.315505e-03):5.064497e-02):6.980169e-02):2.728411e-02,29:3.750817e-02):6.134004e-01):1.161109e+00):6.872175e-01,(((((38:1.495551e-01,(35:3.779180e-01,(41:2.700394e-01,42:3.518190e-01):8.230133e-02):2.935308e-01):6.810698e-01,(25:5.370824e-01,(37:6.366874e-01,36:4.742221e-01):1.551093e-01):1.889416e-01):6.776911e-01,(((((46:1.426272e-01,47:2.560953e-01):4.940663e-01,53:8.660163e-01):2.460251e-01,(48:3.027190e-01,45:3.555057e-01):1.897238e-01):4.910763e-01,49:1.091678e+00):9.095075e-01,(((51:3.587362e-01,50:3.046369e-01):4.636992e-02,52:2.440685e-01):1.169612e+00,34:1.012779e+00):3.258071e-01):6.546365e-02):6.342429e-02,(8:9.593142e-01,6:3.618862e-01):1.647666e+00):8.813725e-02,((((((17:8.575804e-01,19:5.247694e-01):5.081283e-01,((43:1.201910e+00,54:7.152432e-01):2.834663e-01,44:3.951957e-01):8.436031e-01):1.333835e-01,10:1.435349e+00):2.427849e-01,18:8.861374e-01):3.465415e-01,(((13:1.227371e-01,(21:1.120896e-01,9:1.884889e-01):1.346786e-01):4.507339e-01,(16:8.875900e-01,(60:5.103453e-01,61:5.757622e-01):8.426100e-01):4.259149e-01):7.099547e-01,(26:7.447169e-01,12:7.897714e-01):1.149306e-01):3.510527e-01):2.435630e-02,((((15:1.867357e-01,14:2.318033e-01):1.543929e-01,20:3.566149e-01):2.716082e-01,24:6.962708e-01):8.706784e-01,11:9.654011e-01):2.357619e-01):1.748012e-01):1.153758e-01):3.998898e-01,((((57:3.014241e-02,56:7.854362e-03):1.609555e-02,(58:2.053650e-03,64:1.424002e-03):1.093785e-02):5.108826e-01,((66:3.871061e-02,63:1.088333e-01):1.253693e-01,(65:2.056650e-01,59:8.151646e-02):4.413684e-02):3.898230e-01):2.132288e-01,62:6.518961e-01):8.199124e-01):7.542100e-01):3.638720e-01):2.754970e-01):5.474173e-02,22:6.024822e-02,1:1.045027e-01);
   tree gen.9686500 = [&U] ((23:3.195525e-02,(7:9.368621e-01,((((((56:2.687515e-02,57:3.631648e-02):2.205815e-02,(58:4.256824e-03,64:7.804889e-05):4.179131e-02):2.833852e-01,((63:6.169486e-02,66:5.038012e-02):5.666285e-02,(65:2.872429e-01,59:1.083401e-01):1.274304e-01):5.604593e-01):1.467840e-01,62:8.405965e-01):1.394563e+00,(((3:5.673736e-01,(55:1.127474e+00,(5:1.351898e-01,4:6.189730e-04):7.124407e-01):4.257302e-01):2.979646e-01,((((33:9.440142e-02,30:3.571090e-02):3.940159e-02,29:5.193352e-02):8.849265e-03,(31:6.759213e-02,((28:9.829782e-04,32:5.807129e-03):9.628571e-02,27:2.151026e-01):1.904795e-02):5.045419e-02):1.082716e+00,((70:5.864080e-01,67:1.617078e-01):1.834033e-01,(68:1.846668e-01,69:2.645990e-01):3.441162e-02):7.866443e-01):5.794462e-01):3.705623e-01,(((8:6.100097e-01,6:5.299856e-01):1.263600e+00,((25:8.132819e-01,(36:4.811386e-01,37:6.148897e-01):1.779032e-01):3.188390e-01,(38:3.547956e-01,(41:3.735598e-01,(42:4.000843e-01,35:2.623393e-01):1.874165e-01):2.493097e-01):5.910980e-01):4.442884e-01):1.660915e-01,((((((47:1.312106e-01,46:3.195974e-01):4.940852e-01,53:6.198489e-01):9.774757e-02,(45:3.715400e-01,48:3.434390e-01):7.233344e-01):1.308817e-01,49:9.757707e-01):1.067695e+00,(((50:5.228431e-01,51:3.120997e-01):4.325403e-02,52:2.629884e-01):1.654361e+00,34:7.392728e-01):4.550747e-01):3.758112e-02,((11:1.108780e+00,(20:3.307400e-01,((15:1.146460e-01,14:3.469956e-01):4.826064e-02,24:7.127707e-01):1.637600e-01):7.317941e-01):2.847216e-01,((10:9.526888e-01,((19:9.772019e-01,17:6.355754e-01):5.719410e-01,(43:7.660236e-01,(44:6.681349e-01,54:1.268310e+00):1.977451e-01):8.253604e-01):1.396910e-01):5.939588e-01,(((((21:1.002272e-01,9:2.335412e-01):1.920131e-01,13:2.597204e-01):8.364799e-01,(16:9.453837e-01,(61:5.455790e-01,60:4.088496e-01):1.024490e+00):2.113400e-01):4.392121e-01,18:1.205299e+00):2.427695e-01,(26:9.415052e-01,12:8.668184e-01):3.863165e-01):1.173537e-01):1.580809e-01):1.795868e-01):3.649508e-01):3.747499e-02):3.483001e-01):9.290963e-01,(40:1.337251e-01,(2:1.514268e-02,39:2.902688e-02):3.363074e-01):6.033162e-01):6.451779e-01):2.007486e-01):2.518614e-01,22:4.660949e-02,1:1.093108e-01);
   tree gen.9687000 = [&U] (22:8.078036e-02,((((((((68:1.522064e-01,69:2.328406e-01):5.288667e-02,(67:2.522644e-01,70:1.466601e-01):1.038529e-01):6.601853e-01,(30:9.669000e-03,((29:3.778961e-02,(31:7.939481e-02,((32:1.807130e-03,28:8.134753e-03):7.380268e-02,27:2.817904e-01):2.863315e-02):1.547582e-02):3.344413e-02,33:5.546806e-02):5.828409e-02):1.312964e+00):1.350880e+00,(((((65:2.013134e-01,59:1.244205e-01):8.990833e-02,(63:7.095026e-02,66:4.966534e-02):1.364022e-01):3.875988e-01,((64:1.100680e-03,58:6.029536e-03):3.400612e-02,(57:3.841836e-02,56:2.837109e-02):1.371607e-02):2.591026e-01):4.562343e-01,62:5.036279e-01):1.378710e+00,(((25:6.152349e-01,(36:4.914651e-01,37:7.224359e-01):1.545752e-01):3.396626e-01,((41:2.796295e-01,(42:2.676501e-01,35:2.793221e-01):1.678195e-01):2.643827e-01,38:9.742795e-02):8.697172e-01):3.307974e-01,((8:8.718906e-01,6:5.775266e-01):8.195967e-01,((34:7.405499e-01,((52:2.168397e-01,50:3.019384e-01):3.842385e-02,51:2.856683e-01):1.666038e+00):5.960550e-01,(((24:1.217031e+00,(20:3.337797e-01,(14:1.497136e-01,15:1.451864e-01):1.744922e-01):1.396261e-01):8.488559e-01,(11:1.239785e+00,(((12:7.575248e-01,26:7.110946e-01):4.191282e-01,(((13:1.816689e-01,(9:2.636233e-01,21:8.227918e-02):9.419461e-02):4.720017e-01,(16:7.145091e-01,(61:3.718555e-01,60:5.837753e-01):9.757991e-01):5.586102e-01):3.141831e-01,18:1.456889e+00):1.398759e-01):4.609633e-02,((19:8.924592e-01,17:7.941215e-01):1.776125e-01,(10:8.208219e-01,(44:6.334510e-01,(43:6.216653e-01,54:9.012166e-01):2.755387e-01):6.465303e-01):8.327048e-02):3.089995e-01):7.782418e-02):9.234528e-02):4.007318e-01,(49:1.060195e+00,((53:8.786380e-01,(47:2.378821e-01,46:2.824028e-01):3.472060e-01):2.184731e-01,(48:4.282601e-01,45:1.663081e-01):4.109522e-01):2.378898e-01):9.724126e-01):1.037399e-01):4.837308e-02):1.896090e-01):3.546330e-01):4.743606e-02):1.159933e-02,((55:1.224953e+00,(4:7.960609e-02,5:6.392420e-02):7.065574e-01):2.629827e-01,3:5.751681e-01):3.599713e-01):1.108179e+00,(40:7.229764e-02,(39:1.889906e-02,2:6.417334e-02):5.050568e-01):3.784305e-01):2.177931e-01,7:6.220192e-01):2.441232e-01,23:1.038204e-01):1.374976e-01,1:5.694684e-02);
   tree gen.9687500 = [&U] ((23:3.177904e-02,(7:5.650490e-01,((((((56:4.435737e-02,57:4.202398e-02):2.001266e-02,(58:4.424217e-03,64:3.633122e-03):2.607649e-02):4.550524e-01,((63:5.597379e-02,66:5.379508e-02):1.119524e-01,(65:1.505853e-01,59:7.156683e-02):1.116749e-01):4.094209e-01):1.331725e-01,62:7.626465e-01):1.265242e+00,(((3:4.031363e-01,(55:1.011452e+00,(5:1.226535e-01,4:8.550515e-03):8.193224e-01):8.827622e-01):4.746624e-01,((30:6.988566e-02,((29:1.240293e-01,33:4.855248e-02):7.646600e-03,((27:1.934386e-01,(28:6.714726e-03,32:9.836979e-04):5.765028e-02):1.660747e-02,31:6.551890e-02):4.541357e-02):3.208325e-02):9.788402e-01,(69:2.444196e-01,((70:2.368686e-01,67:3.098701e-01):1.072141e-01,68:1.996693e-01):6.614631e-02):3.789228e-01):5.923179e-01):4.046210e-01,((((8:6.611850e-01,6:4.808391e-01):9.959254e-01,(((50:4.743590e-01,51:4.063235e-01):8.786608e-02,52:9.610049e-02):1.535217e+00,34:6.707188e-01):1.804059e-01):1.202651e-01,((((26:7.440117e-01,12:7.864368e-01):3.564876e-01,(11:1.005961e+00,(24:6.352998e-01,((15:1.428651e-01,14:2.174833e-01):1.767752e-01,20:3.144067e-01):1.610507e-01):7.829088e-01):2.598990e-01):8.791296e-02,(((((21:1.353362e-01,9:2.118845e-01):2.685642e-01,13:5.048329e-02):7.589116e-01,(16:4.159645e-01,(61:5.476122e-01,60:3.939183e-01):5.473385e-01):4.827461e-01):3.118041e-01,18:1.100000e+00):1.259822e-01,((19:1.073824e+00,17:5.766374e-01):2.692378e-01,((44:6.778105e-01,(43:6.594903e-01,54:6.383548e-01):1.317596e-01):7.954880e-01,10:1.095180e+00):1.113949e-01):5.388800e-01):2.101590e-01):1.160297e-01,((((47:9.954010e-02,46:2.899606e-01):5.671613e-01,53:5.623692e-01):1.480438e-01,(45:2.297776e-01,48:3.115913e-01):6.562584e-01):1.221038e-01,49:8.500779e-01):9.686859e-01):2.354595e-01):1.160492e-01,((25:7.378649e-01,(36:5.232709e-01,37:5.578699e-01):1.694264e-01):3.825663e-01,(38:4.333806e-02,(41:3.389190e-01,(42:3.629838e-01,35:2.380121e-01):1.006629e-01):3.199371e-01):5.362845e-01):4.025334e-01):6.320051e-02):1.913265e-01):8.429395e-01,(40:1.213245e-01,(2:7.621424e-02,39:7.933593e-04):3.111517e-01):3.347345e-01):5.988681e-01):2.529896e-01):8.843897e-02,22:3.832187e-02,1:1.906109e-02);
   tree gen.9688000 = [&U] (22:7.304532e-02,((7:6.153308e-01,(((62:5.454946e-01,(((65:2.730063e-01,59:9.254611e-02):5.438134e-02,(66:3.181798e-02,63:9.509639e-02):1.418895e-01):4.343799e-01,((64:2.409768e-03,58:1.123042e-02):1.604204e-02,(56:5.462150e-02,57:3.999902e-02):1.202014e-02):3.515954e-01):3.828243e-01):7.703229e-01,(((((38:1.940928e-01,(41:1.485689e-01,(42:2.674774e-01,35:3.223813e-01):1.753144e-01):2.596609e-01):1.109473e+00,((37:6.842458e-01,36:3.205654e-01):1.863456e-01,25:6.821923e-01):2.617669e-01):4.156260e-01,(6:4.342967e-01,8:7.965547e-01):9.577634e-01):2.077025e-01,(((49:1.465496e+00,(53:6.815236e-01,(46:1.302748e-01,47:3.241919e-01):4.998016e-01):2.803938e-01):3.416879e-02,(48:1.836421e-01,45:4.042368e-01):2.970624e-01):1.458596e+00,((((((14:2.164388e-01,15:1.603374e-01):1.470372e-01,20:3.216572e-01):5.955613e-02,24:8.092729e-01):8.973753e-01,11:7.089515e-01):1.957882e-01,(((12:8.423465e-01,26:9.738410e-01):3.865213e-01,((((60:5.200107e-01,61:3.224141e-01):6.118422e-01,16:1.005850e+00):2.058635e-01,(9:2.252724e-01,(21:6.942171e-02,13:3.511380e-01):5.511838e-02):6.452622e-01):2.888766e-01,18:8.351480e-01):1.068640e-01):1.388173e-01,((19:8.072972e-01,17:6.326618e-01):3.850488e-01,(((54:7.674516e-01,43:7.077087e-01):2.646526e-02,44:5.632809e-01):7.199538e-01,10:9.134509e-01):1.048011e-01):4.516862e-01):9.209844e-02):1.715866e-01,(((52:1.536721e-01,51:2.736188e-01):1.385742e-01,50:1.551616e-01):1.618474e+00,34:1.103742e+00):2.675109e-01):5.349618e-02):1.761567e-01):1.959038e-01,(((((((32:2.343602e-02,28:9.421599e-03):9.605497e-02,(27:2.507191e-01,31:8.259761e-02):4.704409e-02):3.128492e-02,29:1.303387e-02):8.473836e-02,30:5.383362e-02):1.029077e-01,33:8.193297e-03):7.466918e-01,((67:2.132617e-01,70:2.474528e-01):1.835249e-01,(69:4.099774e-01,68:2.217461e-01):3.554586e-02):7.890455e-01):1.217907e+00,(((4:1.285311e-02,5:1.387532e-01):8.227572e-01,55:7.786213e-01):4.546337e-01,3:6.869213e-01):2.555370e-01):1.642296e-01):3.017096e-01):7.385608e-01,((2:2.623448e-02,39:2.588693e-02):3.587185e-01,40:2.658948e-01):3.847442e-01):3.493539e-01):2.613992e-01,23:1.082558e-01):1.694251e-01,1:9.601059e-02);
   tree gen.9688500 = [&U] ((23:2.760651e-02,(7:5.106689e-01,(((2:5.894827e-02,39:2.630982e-02):2.836596e-01,40:2.683285e-01):3.329662e-01,(((((((((17:4.895685e-01,19:5.910866e-01):3.532379e-01,(44:5.063859e-01,(54:7.315877e-01,43:5.577521e-01):1.621796e-01):9.211070e-01):1.846492e-01,10:1.168677e+00):2.838577e-01,18:7.235431e-01):3.285521e-01,((11:9.754985e-01,(24:7.468023e-01,((15:1.526310e-01,14:1.500542e-01):8.682410e-02,20:2.432540e-01):7.040147e-02):6.352755e-01):2.627531e-01,((((21:1.346132e-01,9:1.828114e-01):4.192761e-02,13:1.958154e-01):7.046187e-01,(16:1.120864e+00,(60:5.239186e-01,61:3.901109e-01):4.836420e-01):1.870791e-01):3.259968e-01,(26:7.758449e-01,12:6.455305e-01):2.692362e-01):5.721275e-02):1.403999e-01):1.394160e-01,(((51:2.472543e-01,50:2.360289e-01):6.369959e-02,52:7.972598e-02):1.160713e+00,34:1.082503e+00):2.388213e-01):9.188666e-02,(((((46:1.746938e-01,47:1.286858e-01):2.778736e-01,53:7.367784e-01):3.440072e-01,(48:2.661791e-01,45:1.952928e-01):5.410644e-01):5.500549e-01,49:9.691465e-01):7.723780e-01,((8:7.892898e-01,6:3.722645e-01):1.087641e+00,((38:1.222409e-01,(41:2.534686e-01,(42:2.228017e-01,35:3.088965e-01):1.099293e-01):2.179242e-01):5.566818e-01,(25:5.624160e-01,(37:4.480183e-01,36:4.561437e-01):2.230174e-01):4.455067e-01):4.453268e-01):1.444116e-02):1.290567e-01):2.669697e-01,((((57:7.972753e-02,56:3.804586e-03):1.931811e-02,(58:1.240066e-03,64:6.459101e-03):2.075191e-02):3.127698e-01,((66:4.626463e-02,63:9.607655e-02):1.346195e-01,(65:1.714150e-01,59:8.029601e-02):5.501954e-02):3.753598e-01):1.779972e-01,62:6.219665e-01):1.073890e+00):5.080129e-02,(((55:9.872940e-01,(4:1.335359e-02,5:9.102712e-02):7.862349e-01):3.746878e-01,3:7.932799e-01):1.769007e-01,(((70:2.072484e-01,67:2.100294e-01):7.884885e-02,(69:4.505916e-01,68:5.528130e-02):1.002888e-01):9.142402e-01,(((30:5.335125e-02,33:5.130921e-02):4.548236e-02,(27:2.235735e-01,((32:1.589243e-03,28:9.966509e-03):9.485375e-02,31:1.097139e-01):1.233565e-02):9.186637e-02):2.126111e-02,29:5.499484e-02):9.231645e-01):4.084005e-01):2.163831e-01):9.081892e-01):5.390499e-01):2.471617e-01):1.922827e-01,22:6.034035e-02,1:5.496127e-02);
   tree gen.9689000 = [&U] (22:2.059001e-02,((7:5.751215e-01,(((62:5.442571e-01,(((65:2.723869e-01,59:8.454875e-02):4.893438e-02,(66:3.174579e-02,63:5.115569e-02):8.868168e-02):4.297186e-01,((64:2.404301e-03,58:1.256950e-02):1.600565e-02,(56:2.605062e-02,57:1.889182e-02):1.713157e-02):3.507977e-01):3.819558e-01):8.489085e-01,((((51:3.677853e-01,(52:2.522765e-01,50:4.811840e-01):5.931423e-02):1.594007e+00,34:9.445197e-01):3.318996e-01,(((((38:1.607785e-01,(41:1.482319e-01,(42:2.668705e-01,35:3.642189e-01):1.290142e-01):2.363908e-01):1.106956e+00,((37:7.055457e-01,36:5.338878e-01):1.315908e-01,25:6.591962e-01):1.072707e-01):4.197352e-01,((48:2.901689e-01,45:4.033197e-01):4.318253e-01,((53:6.799774e-01,(46:1.299793e-01,47:3.234564e-01):4.069955e-01):2.545658e-01,49:1.462172e+00):6.945539e-02):7.462048e-01):1.419363e-01,(6:5.287660e-01,8:7.947476e-01):1.095729e+00):2.665691e-01,(((((14:2.123721e-01,15:1.599737e-01):1.467036e-01,20:2.575829e-01):3.970730e-02,24:1.093526e+00):7.644976e-01,11:7.073431e-01):1.953440e-01,((((12:8.469821e-01,26:9.716317e-01):3.193482e-01,(((60:5.188309e-01,61:4.015178e-01):6.104541e-01,16:1.003568e+00):5.520475e-01,((21:1.332210e-01,13:3.060582e-01):7.413745e-02,9:1.033159e-01):6.745787e-01):2.882212e-01):9.343847e-02,18:1.094407e+00):8.426543e-02,((19:8.054657e-01,17:6.312265e-01):3.841753e-01,(((43:7.112689e-01,44:9.365593e-01):2.819780e-01,54:1.340406e+00):7.362485e-01,10:9.113786e-01):1.450864e-01):4.506614e-01):2.338687e-01):2.527123e-01):2.016577e-02):1.834920e-01,(((29:4.634145e-02,(((27:2.549974e-01,(32:1.046847e-02,28:9.400225e-03):7.230249e-02):1.239070e-02,31:8.489898e-02):1.295429e-02,(33:3.952825e-02,30:3.638063e-02):1.812531e-02):3.568655e-02):7.727763e-01,((67:1.972735e-01,70:2.468914e-01):8.005191e-02,(68:2.212430e-01,69:4.130986e-01):7.264112e-02):1.402848e+00):9.517722e-01,(((4:1.282395e-02,5:1.384384e-01):8.208906e-01,55:8.243642e-01):4.898627e-01,3:6.853628e-01):2.549573e-01):1.638570e-01):3.048683e-01):7.337205e-01,((2:2.617496e-02,39:2.769980e-02):3.579047e-01,40:2.518814e-01):3.838713e-01):4.672268e-01):2.608062e-01,23:1.587732e-01):1.690407e-01,1:9.180678e-02);
   tree gen.9689500 = [&U] ((23:1.277512e-01,(((40:2.305199e-01,(39:2.341932e-02,2:2.834822e-02):2.809543e-01):3.264139e-01,(((((((((53:7.580874e-01,(46:1.816731e-01,47:2.543759e-01):2.538199e-01):2.329661e-01,(45:2.127323e-01,48:3.028974e-01):2.971398e-01):4.140100e-01,49:9.903466e-01):7.589585e-01,((38:1.340666e-01,(41:2.002500e-01,(35:3.008012e-01,42:3.349905e-01):1.663571e-01):3.017255e-01):8.798489e-01,(25:5.906283e-01,(36:5.100588e-01,37:5.874222e-01):1.637998e-01):2.609843e-01):2.450924e-01):2.168093e-01,(8:5.558525e-01,6:5.944405e-01):1.037554e+00):1.112498e-01,((50:3.129150e-01,(51:3.471314e-01,52:1.952283e-01):8.921157e-02):1.393828e+00,34:7.865147e-01):3.274973e-01):2.178454e-03,(11:1.142268e+00,((24:6.968007e-01,((15:1.728036e-01,14:2.962021e-01):6.193842e-02,20:2.538840e-01):3.031683e-01):9.271394e-01,((26:7.440937e-01,12:1.074163e+00):2.087764e-01,(((((61:2.802513e-01,60:4.998205e-01):6.835033e-01,16:1.093923e+00):3.582447e-01,((9:1.528432e-01,21:1.228851e-01):4.277074e-02,13:2.296126e-01):3.250092e-01):2.986136e-01,18:9.740654e-01):1.277529e-01,((44:5.163180e-01,(54:1.168611e+00,43:7.964493e-01):2.422080e-01):7.846493e-01,(10:1.206140e+00,(19:9.537939e-01,17:5.861681e-01):3.163628e-01):1.527458e-01):1.834089e-01):2.706377e-01):1.199271e-01):3.429550e-02):4.127989e-01):1.458846e-01,((((70:4.836150e-01,67:2.690919e-01):4.554442e-02,(68:2.001229e-01,69:1.665269e-01):6.383543e-02):8.359809e-01,((33:4.096907e-02,30:9.810602e-02):1.907851e-02,((((32:8.217585e-03,28:8.806681e-04):6.041085e-02,27:1.756010e-01):1.086745e-02,31:5.505056e-02):3.678370e-02,29:2.950584e-02):6.816221e-03):4.398188e-01):7.877048e-01,(((5:1.023843e-01,4:2.553408e-02):6.276701e-01,55:8.909968e-01):5.601595e-01,3:5.733604e-01):2.630718e-01):4.197143e-01):2.884143e-01,(62:6.845829e-01,(((56:1.512046e-02,57:3.093646e-02):3.689640e-02,(58:1.993784e-03,64:3.447113e-04):1.796571e-03):3.602093e-01,((63:8.318695e-02,66:1.722923e-02):7.159702e-02,(59:7.428496e-02,65:2.250922e-01):9.900437e-02):4.287011e-01):2.583870e-01):7.190000e-01):7.529316e-01):4.253954e-01,7:5.490342e-01):3.861888e-01):8.715798e-02,22:3.105341e-02,1:1.050805e-01);
   tree gen.9690000 = [&U] ((23:7.043995e-02,(7:6.405847e-01,(((2:5.074165e-02,39:1.705205e-02):2.425880e-01,40:2.291460e-01):4.575420e-01,((((((((19:8.174870e-01,17:8.657160e-01):3.617296e-01,(10:1.088257e+00,(54:5.327870e-01,(43:7.921697e-01,44:6.056411e-01):2.299511e-01):7.329472e-01):1.974981e-01):3.121009e-01,((11:1.040315e+00,(24:9.668431e-01,((14:1.505018e-01,15:7.476151e-02):1.165096e-01,20:2.764983e-01):2.031274e-01):4.288145e-01):2.128066e-01,((12:9.220881e-01,26:1.054169e+00):1.384909e-01,(((9:2.986387e-01,21:1.598221e-01):6.963801e-02,13:1.142109e-01):1.041938e+00,((61:5.990017e-01,60:4.998268e-01):6.184007e-01,16:6.501812e-01):4.054308e-01):2.780189e-01):1.458928e-01):3.057971e-01):7.740281e-02,18:9.828240e-01):3.270067e-01,(((50:2.123642e-01,51:3.060919e-01):1.261855e-02,52:2.834053e-01):2.009110e+00,34:6.868364e-01):5.802225e-01):2.022418e-01,((8:9.018098e-01,6:5.090963e-01):8.787265e-01,((49:9.798395e-01,((48:2.945653e-01,45:3.154389e-01):4.510057e-01,((46:1.682469e-01,47:2.715842e-01):3.258560e-01,53:9.675827e-01):2.669182e-01):2.464001e-01):8.275793e-01,((((35:2.938284e-01,42:3.573957e-01):1.366854e-01,41:2.491343e-01):2.126379e-01,38:1.966918e-01):1.000349e+00,(25:6.257371e-01,(36:3.742190e-01,37:7.584082e-01):1.235179e-01):3.296097e-01):3.121505e-01):1.382950e-01):1.413085e-01):2.852754e-01,(((55:9.684340e-01,(4:2.456333e-02,5:1.085161e-01):1.010601e+00):4.268907e-01,3:6.898763e-01):1.154250e-01,((30:5.431363e-02,(33:4.207305e-02,(29:5.521470e-02,((27:2.094764e-01,(28:3.946624e-03,32:5.722342e-03):6.935324e-02):2.752120e-02,31:6.539981e-02):7.344112e-02):4.199386e-02):1.221704e-02):1.086788e+00,((69:2.531896e-01,68:3.320392e-01):1.008043e-01,(67:2.582696e-01,70:3.519228e-01):1.995784e-01):8.631856e-01):8.505448e-01):3.368117e-01):3.254717e-01,((((66:5.743878e-02,63:5.198633e-02):1.351102e-01,(65:1.522159e-01,59:7.531184e-02):7.174975e-02):2.425206e-01,((56:3.035336e-02,(58:4.587343e-03,64:4.348001e-03):2.736413e-02):7.235185e-03,57:2.203682e-02):4.395105e-01):3.443678e-01,62:7.273938e-01):6.110723e-01):1.116412e+00):2.863509e-01):9.837451e-02):1.232276e-01,22:5.038682e-02,1:1.083967e-01);
   tree gen.9690500 = [&U] ((23:6.618012e-02,(7:6.018456e-01,(((2:2.080363e-02,39:1.335458e-02):4.023023e-01,40:2.415370e-01):4.298723e-01,(((((((11:9.774020e-01,(24:9.083736e-01,((14:1.235815e-01,15:7.903703e-02):1.094637e-01,20:2.597771e-01):1.908433e-01):4.028821e-01):3.490296e-01,((12:8.663251e-01,26:9.904182e-01):1.181484e-01,(((9:2.805786e-01,21:3.740383e-02):1.596538e-01,13:1.212658e-01):9.789274e-01,((61:5.627773e-01,60:5.972549e-01):5.118649e-01,16:8.734802e-01):7.247321e-01):2.612058e-01):2.098984e-01):5.494852e-02,(((19:7.680498e-01,17:7.948636e-01):3.181282e-01,(10:1.022445e+00,(44:6.050159e-01,(43:7.442635e-01,54:5.109058e-01):1.296133e-01):7.323879e-01):4.599382e-01):1.096147e-01,18:9.126427e-01):1.901230e-01):2.969497e-01,(((50:1.995216e-01,51:2.779819e-01):1.185544e-02,52:2.662665e-01):1.887610e+00,34:6.453002e-01):5.451337e-01):1.426695e-01,((8:6.585424e-01,6:6.939285e-01):8.915220e-01,((49:9.205840e-01,((48:2.767516e-01,45:2.150896e-01):4.237313e-01,((46:1.580722e-01,47:2.551602e-01):2.552846e-01,53:9.090684e-01):1.002630e-01):2.314991e-01):7.775317e-01,((((35:2.760592e-01,42:3.357823e-01):4.864715e-02,41:2.340680e-01):1.997787e-01,38:2.835058e-01):6.607552e-01,(25:5.878958e-01,(36:3.515882e-01,37:7.125437e-01):2.719460e-01):3.096767e-01):2.932733e-01):1.299316e-01):1.327629e-01):2.244597e-01,(((55:9.098683e-01,(4:4.907832e-02,5:1.019536e-01):9.434990e-01):3.494625e-01,3:6.481563e-01):5.547609e-02,((30:5.102903e-02,(33:3.952869e-02,(29:7.543669e-02,((27:1.873690e-01,(28:5.066311e-03,32:2.281683e-02):6.515913e-02):1.844043e-02,31:6.144478e-02):5.016932e-02):6.433127e-02):3.822781e-03):1.021065e+00,((69:2.378780e-01,68:4.281751e-01):1.889955e-02,(67:2.426508e-01,70:3.306404e-01):1.684316e-01):8.152960e-01):7.991084e-01):2.024277e-01):3.057889e-01,((((66:1.403252e-02,63:4.884248e-02):1.269395e-01,(65:1.430107e-01,59:7.075738e-02):8.054687e-03):2.278543e-01,((58:2.856169e-03,64:4.085057e-03):2.582708e-02,(57:2.070415e-02,56:8.683436e-03):1.545440e-02):4.120705e-01):3.235423e-01,62:6.834049e-01):5.741180e-01):1.048897e+00):4.628262e-01):2.708444e-01):1.302517e-01,22:1.289479e-02,1:1.018414e-01);
   tree gen.9691000 = [&U] ((23:6.967317e-02,(7:5.270076e-01,(((2:2.190167e-02,39:1.405945e-02):4.235362e-01,40:2.542855e-01):3.590648e-01,(((((((11:1.028990e+00,(24:5.529671e-01,((14:1.301043e-01,15:1.398286e-01):8.701896e-02,20:2.734884e-01):2.009162e-01):4.241466e-01):3.674517e-01,((12:9.120507e-01,26:1.042694e+00):1.937472e-01,(((9:2.953878e-01,21:1.414881e-01):3.636961e-02,13:1.276663e-01):9.903386e-01,((61:5.924813e-01,60:6.287786e-01):5.388817e-01,16:9.195834e-01):7.629842e-01):2.916800e-01):1.284078e-01):1.393674e-01,(((19:7.083477e-01,17:8.368174e-01):4.883172e-01,(10:8.943947e-01,(44:6.369493e-01,(43:7.835465e-01,54:5.378720e-01):1.364544e-01):7.710441e-01):5.103126e-02):4.458308e-01,18:9.608129e-01):2.001579e-01):4.662051e-01,(((51:2.958557e-01,50:3.179465e-01):1.167674e-02,52:2.803203e-01):1.756979e+00,34:6.793598e-01):5.561256e-01):1.511083e-01,((8:6.933009e-01,6:7.305548e-01):9.385775e-01,((49:9.691734e-01,((48:2.913588e-01,45:2.264422e-01):4.460963e-01,((46:1.664155e-01,47:2.686278e-01):2.687588e-01,53:9.570500e-01):3.326174e-01):3.223886e-01):8.185707e-01,((((35:2.906299e-01,42:3.535053e-01):4.576417e-02,41:2.856122e-01):2.221923e-01,38:1.349861e-01):6.956306e-01,(25:6.189256e-01,(36:3.701454e-01,37:7.501525e-01):1.412128e-01):3.260217e-01):3.087526e-01):1.899129e-01):1.904701e-01):1.415215e-01,(((55:9.578921e-01,(4:5.166872e-02,5:1.073349e-01):9.932979e-01):3.089243e-01,3:5.897955e-01):1.432610e-01,((30:5.372239e-02,((33:4.161506e-02,29:1.058743e-01):2.818201e-02,((27:2.093588e-01,(28:2.196997e-02,32:7.048871e-03):9.735694e-02):9.225158e-03,31:6.468790e-02):5.523253e-02):4.024552e-03):5.503138e-01,((69:3.864945e-01,68:3.179223e-01):2.056637e-02,(67:2.554582e-01,70:3.466085e-01):1.403832e-01):8.583282e-01):8.412862e-01):2.131120e-01):3.762871e-01,((((66:1.477317e-02,63:5.142043e-02):1.336395e-01,(65:1.505589e-01,59:6.431206e-02):4.263017e-02):3.447243e-01,((58:3.006920e-03,64:2.725650e-03):4.736350e-03,(57:2.179694e-02,56:9.141757e-03):2.317742e-02):4.338200e-01):5.147044e-01,62:7.194757e-01):4.573051e-01):1.104259e+00):4.872547e-01):2.687408e-01):1.763107e-01,22:4.205615e-02,1:1.072167e-01);
   tree gen.9691500 = [&U] ((23:5.556609e-02,(7:5.009212e-01,(((2:2.429590e-02,39:3.078293e-02):3.233724e-01,40:2.416987e-01):3.412914e-01,((((((11:9.780563e-01,(24:5.255958e-01,((14:1.236643e-01,15:1.230016e-01):6.067058e-02,20:2.599511e-01):1.909711e-01):4.431881e-01):1.474944e-01,((12:8.669051e-01,26:9.910813e-01):3.348722e-01,(((9:2.807665e-01,21:1.062261e-01):3.456935e-02,13:2.024568e-01):9.413179e-01,((61:5.631541e-01,60:4.550106e-01):6.292958e-01,16:8.343009e-01):7.252173e-01):3.536251e-01):1.381203e-01):2.462002e-01,(((19:6.732853e-01,17:7.953958e-01):4.641460e-01,(10:8.501231e-01,(44:6.054210e-01,(43:7.447618e-01,54:6.524795e-01):1.297001e-01):8.124514e-01):2.087136e-01):2.258159e-01,18:9.132537e-01):1.902503e-01):2.795774e-01,((8:6.589833e-01,6:6.626227e-01):8.188205e-01,((((51:2.812112e-01,52:2.669641e-01):1.062940e-02,50:2.457416e-01):1.221432e+00,34:6.457322e-01):5.307868e-01,((49:9.212004e-01,((48:3.683475e-01,45:2.152336e-01):4.240150e-01,((46:1.581781e-01,47:2.553310e-01):2.554555e-01,53:9.096771e-01):3.161532e-01):3.243975e-01):8.242130e-01,((((35:2.762440e-01,42:3.360071e-01):2.073614e-01,41:2.176225e-01):2.358631e-01,38:1.283044e-01):6.611976e-01,(25:5.882894e-01,(36:3.518236e-01,37:7.130208e-01):2.819931e-01):3.024196e-01):2.031066e-01):2.787222e-01):1.293137e-01):2.277230e-01):1.619890e-01,(((55:9.104774e-01,(4:4.911117e-02,5:6.519459e-02):9.421891e-01):2.936329e-01,3:6.725189e-01):1.358052e-01,((29:1.003236e-01,(((27:2.257702e-01,(28:4.658148e-03,32:6.999971e-03):4.616801e-02):1.956122e-02,31:6.148592e-02):4.285180e-02,(30:4.994692e-02,33:3.829915e-02):2.849374e-02):3.583715e-03):9.086920e-01,(69:3.673634e-01,(68:1.126562e-01,(67:2.428133e-01,70:3.294517e-01):1.203328e-01):4.419280e-02):8.185123e-01):7.929350e-01):2.467068e-01):3.590579e-01,((((66:3.103577e-02,63:6.672846e-02):1.270245e-01,(65:1.431064e-01,59:5.089760e-02):4.052002e-02):3.276608e-01,((64:8.664269e-03,58:2.858081e-03):1.450194e-03,(57:4.823551e-02,56:8.689249e-03):2.142262e-02):4.123464e-01):2.053491e-01,62:6.838624e-01):4.346690e-01):7.499951e-01):4.631361e-01):2.554384e-01):1.675835e-01,22:3.997441e-02,1:1.019096e-01);
   tree gen.9692000 = [&U] ((23:1.192633e-01,(7:6.093033e-01,(((2:6.292473e-02,39:1.478178e-02):2.961493e-01,40:1.764322e-01):3.961578e-01,(((((57:4.005201e-02,56:3.098683e-02):3.507947e-03,(58:1.829201e-03,64:2.919012e-03):1.956632e-02):5.246296e-01,((66:5.581650e-02,63:7.774100e-02):1.357775e-01,(65:2.330190e-01,59:5.008500e-02):8.555513e-02):2.580377e-01):3.380906e-01,62:8.383285e-01):9.704075e-01,((((55:8.807213e-01,(4:1.203374e-02,5:1.601629e-01):5.010353e-01):5.158046e-01,3:7.132288e-01):2.599434e-01,(((69:5.146844e-01,68:5.428020e-02):1.663417e-01,(70:3.358591e-01,67:2.237081e-01):1.738032e-01):7.523553e-01,(((((32:1.277604e-03,28:8.416887e-03):6.786124e-02,27:2.382413e-01):3.222503e-02,31:7.141579e-02):2.597731e-02,(30:3.725725e-02,29:7.710014e-02):1.466662e-02):9.707523e-02,33:1.608968e-02):6.103987e-01):1.062360e+00):2.293808e-01,(((((52:3.407684e-01,(51:2.835991e-01,50:2.924480e-01):4.426967e-03):1.736067e+00,34:1.191502e+00):4.070831e-01,((((46:1.737884e-01,47:1.804016e-01):2.474940e-01,53:7.284274e-01):2.325390e-01,(48:3.470874e-01,45:1.268471e-01):5.641294e-01):2.330593e-01,49:1.034522e+00):8.591976e-01):2.500830e-01,((((17:5.360465e-01,19:8.320227e-01):2.755258e-01,((44:4.579305e-01,(54:7.474357e-01,43:5.953763e-01):2.307428e-01):8.169022e-01,10:9.451525e-01):2.342121e-01):2.558185e-01,18:8.693426e-01):3.286614e-01,(11:1.041302e+00,((24:9.481865e-01,(20:2.388995e-01,(15:8.865511e-02,14:2.016394e-01):1.999315e-01):2.055913e-01):7.063329e-01,(((13:2.136673e-01,(9:1.532059e-01,21:6.893031e-02):1.206406e-01):7.799816e-01,(16:5.796115e-01,(60:5.431352e-01,61:3.728479e-01):7.309731e-01):5.664504e-01):2.567224e-01,(26:7.712019e-01,12:7.942180e-01):1.548165e-01):8.139430e-02):2.941577e-02):1.801227e-01):9.418842e-02):5.786768e-02,(((38:8.459527e-02,(41:3.084381e-01,(42:2.525692e-01,35:3.297336e-01):1.686331e-01):1.948647e-01):8.011220e-01,(25:6.003547e-01,(37:6.044144e-01,36:4.152335e-01):1.236466e-01):1.181649e-01):4.772393e-01,(8:7.268888e-01,6:4.234932e-01):9.239554e-01):1.002573e-01):5.627748e-01):1.009685e-01):9.354019e-01):3.894584e-01):2.287745e-01):1.170444e-01,22:3.329256e-02,1:9.876834e-02);
   tree gen.9692500 = [&U] ((23:7.738490e-02,(7:5.410914e-01,(((2:1.375469e-02,39:1.533120e-02):2.730540e-01,40:2.610811e-01):6.123551e-01,((((8:7.118288e-01,6:7.157600e-01):8.844838e-01,(((49:1.043955e+00,((48:3.066414e-01,45:1.282730e-01):4.255903e-01,((46:1.708628e-01,47:2.758067e-01):4.414458e-01,53:7.212077e-01):1.152293e-01):4.057614e-01):6.109429e-01,((((35:2.983967e-01,42:3.629524e-01):7.542144e-02,41:2.350742e-01):3.883617e-01,38:1.385935e-01):7.142207e-01,(25:4.700677e-01,(36:4.366540e-01,37:6.011907e-01):3.162580e-01):2.611115e-01):4.700516e-01):1.297201e-01,((((51:3.037622e-01,52:2.931590e-01):5.868632e-03,50:2.555249e-01):1.905442e+00,34:7.399715e-01):5.757621e-01,((((((9:1.014544e-01,13:2.262787e-01):3.131740e-02,21:1.147446e-01):1.061029e+00,((61:6.083148e-01,60:4.075993e-01):5.025817e-01,16:9.012056e-01):3.455329e-01):3.973451e-01,(11:1.037367e+00,(24:5.677447e-01,((14:1.335812e-01,15:1.324687e-01):2.969171e-01,20:2.807972e-01):2.943208e-01):7.105230e-01):2.387785e-01):1.654030e-01,(((19:7.272777e-01,17:4.066854e-01):4.260146e-01,(10:9.182966e-01,((44:6.539712e-01,43:9.374367e-01):2.080018e-01,54:7.048035e-01):9.582410e-01):1.329964e-01):4.234435e-01,18:1.065124e+00):2.689338e-01):2.617201e-02,(12:7.878527e-01,26:1.070559e+00):3.617265e-01):1.924234e-01):5.665948e-02):2.473416e-01):6.295222e-02,(((55:8.506679e-01,(4:5.304952e-02,5:4.067256e-02):9.674047e-01):5.097861e-01,3:5.424972e-01):2.110014e-01,((((30:5.242339e-02,33:4.675655e-02):1.865673e-02,(31:6.641663e-02,((28:4.338259e-03,32:9.975095e-04):8.680784e-02,27:2.260417e-01):4.060145e-02):3.005368e-02):1.742591e-02,29:1.256075e-02):9.517506e-01,((69:3.968232e-01,68:4.488904e-01):4.489168e-02,(67:2.622851e-01,70:2.739009e-01):2.289326e-01):4.683299e-01):8.565224e-01):2.664908e-01):3.827657e-01,((((66:2.951147e-02,63:7.207958e-02):1.511826e-01,(65:1.545825e-01,59:5.497920e-02):5.481752e-02):4.406775e-01,((64:2.711619e-03,58:9.208242e-03):4.378103e-02,(57:3.746688e-02,56:1.726236e-02):2.613216e-02):5.081360e-01):4.508138e-01,62:7.908581e-01):4.445325e-01):8.101391e-01):3.429533e-01):2.265743e-01):1.337657e-01,22:4.318006e-02,1:1.038772e-01);
   tree gen.9693000 = [&U] ((23:8.232890e-02,(7:5.642092e-01,((((((56:4.441955e-02,57:4.173260e-02):2.874715e-02,(64:7.878800e-03,58:1.683857e-02):1.766162e-02):4.214410e-01,((63:9.149463e-02,66:3.404603e-02):1.160099e-01,(65:2.909709e-01,59:5.832097e-02):5.557608e-02):2.389374e-01):2.439810e-01,62:6.028800e-01):6.732311e-01,((((((30:5.821453e-02,(29:6.354241e-02,((31:5.437577e-02,27:2.277834e-01):3.541511e-02,(28:2.664911e-03,32:9.790358e-03):5.601126e-02):5.800661e-02):4.517954e-02):1.623726e-02,33:5.396197e-02):6.538851e-01,(68:1.011791e-01,(69:2.078110e-01,(70:2.234089e-01,67:1.929760e-01):2.690006e-01):8.678755e-03):7.443676e-01):5.470180e-01,(3:7.362380e-01,(55:7.903752e-01,(5:2.998444e-02,4:1.024789e-01):8.485144e-01):2.930911e-01):1.740496e-01):2.603509e-01,(8:6.997652e-01,6:7.804757e-01):7.103652e-01):2.643993e-01,((((36:3.883552e-01,37:5.718290e-01):3.219270e-01,25:4.902276e-01):2.886224e-01,(38:5.546695e-02,(41:2.094925e-01,(42:3.082731e-01,35:3.079261e-01):7.917802e-02):3.098375e-01):7.245023e-01):7.520231e-01,(((((24:7.820010e-01,((15:1.398588e-01,14:1.781355e-01):6.242210e-02,20:3.075167e-01):2.853666e-02):1.086626e+00,(26:7.807756e-01,12:8.020427e-01):2.393175e-01):2.007099e-01,(11:1.131839e+00,(((((21:1.050831e-01,9:1.493868e-01):9.297293e-02,13:1.557702e-01):4.270117e-01,(16:9.326303e-01,(61:5.329066e-01,60:4.501586e-01):4.518312e-01):5.248897e-01):2.141811e-01,18:1.087900e+00):2.056012e-01,(((54:4.424155e-01,43:7.136732e-01):3.261379e-01,44:4.408825e-01):6.635012e-01,((19:6.298945e-01,17:6.252356e-01):2.311784e-01,10:1.383171e+00):1.510646e-01):4.304228e-01):1.264882e-01):1.108120e-01):8.140749e-02,((((47:2.726102e-01,46:1.238634e-01):5.498812e-01,53:8.823864e-01):3.111634e-01,(45:2.677761e-01,48:1.749967e-01):3.026987e-01):3.295748e-01,49:7.288758e-01):9.344450e-01):1.173369e-01,(((50:2.194765e-01,51:3.961257e-01):6.247102e-03,52:2.392332e-01):1.358325e+00,34:6.562616e-01):2.611537e-01):1.337443e-01):2.836909e-01):2.279254e-01):8.515267e-01,(40:1.160001e-01,(2:3.200875e-02,39:3.320071e-02):3.789569e-01):4.178570e-01):1.868211e-01):2.215006e-01):7.622767e-02,22:8.232458e-02,1:1.079235e-01);
   tree gen.9693500 = [&U] ((23:9.176143e-02,(((40:2.713958e-01,(39:2.816780e-02,2:1.988478e-02):3.726808e-01):4.596546e-01,(((((((((61:5.838466e-01,60:4.360624e-01):4.194069e-01,16:9.968656e-01):1.958091e-01,(13:1.696776e-01,(9:1.393733e-01,21:7.232216e-02):4.211167e-02):7.385029e-01):3.793083e-01,18:9.111842e-01):1.924920e-01,((((24:8.071895e-01,((15:1.661974e-01,14:2.187075e-01):1.634994e-01,20:3.433254e-01):1.882113e-01):5.241890e-01,11:6.831247e-01):1.309774e-01,(26:7.288427e-01,12:7.988971e-01):4.903537e-01):1.820891e-01,(((19:5.220658e-01,17:6.482738e-01):5.220491e-01,10:1.146320e+00):1.161426e-02,((54:1.152511e+00,43:7.022970e-01):4.438100e-02,44:7.110667e-01):9.525784e-01):3.707717e-01):3.163281e-02):9.460887e-02,(((51:2.995120e-01,52:2.028790e-01):7.698175e-02,50:2.856259e-01):1.873563e+00,34:9.661039e-01):3.650936e-01):1.415493e-01,(((((53:1.060881e+00,(46:9.507923e-02,47:2.694968e-01):2.809295e-01):2.440351e-01,(45:2.813717e-01,48:2.720856e-01):7.154434e-01):3.120267e-01,49:8.002540e-01):9.397945e-01,((38:1.528927e-01,(41:2.918543e-01,(35:2.452539e-01,42:4.215340e-01):7.482964e-02):2.960047e-01):6.018125e-01,((36:4.194897e-01,37:6.284339e-01):2.199776e-01,25:4.996675e-01):2.523077e-01):3.595340e-01):1.174064e-01,(8:4.993093e-01,6:5.295058e-01):7.100242e-01):2.898133e-01):2.784456e-01,(62:6.455134e-01,(((58:1.444674e-02,64:1.870170e-02):1.095617e-02,(57:4.209239e-02,56:3.915630e-02):3.609511e-02):4.795644e-01,((63:9.091847e-02,66:3.151314e-02):1.501959e-01,(59:5.001759e-02,65:1.773018e-01):1.735572e-02):4.016161e-01):9.447809e-02):9.700621e-01):2.337374e-02,((((68:3.223345e-01,69:4.809504e-01):4.184883e-02,(70:4.044822e-01,67:2.229240e-01):2.042574e-01):9.253906e-01,(((31:9.535624e-02,(27:1.901067e-01,(32:1.351362e-02,28:2.296000e-03):1.368157e-01):2.670656e-02):8.109662e-02,(33:4.910139e-02,30:2.943396e-02):3.569914e-02):1.880735e-02,29:7.841348e-02):5.422602e-01):7.980385e-01,(((5:7.292761e-02,4:1.115429e-02):7.068195e-01,55:7.466185e-01):6.656638e-01,3:5.840864e-01):1.912075e-01):1.783840e-01):8.223221e-01):4.150288e-01,7:4.931846e-01):1.271280e-01):1.173917e-01,22:1.513177e-02,1:8.030778e-02);
   tree gen.9694000 = [&U] ((23:1.223128e-01,(7:6.102760e-01,(((2:2.510182e-02,39:5.185712e-02):2.173203e-01,40:3.288261e-01):2.978272e-01,(((((58:1.587072e-02,64:3.864644e-03):9.315195e-03,(57:2.703469e-02,56:2.312642e-02):3.651152e-02):1.693296e-01,((66:6.672325e-02,63:1.173078e-01):1.355524e-01,(65:1.778960e-01,59:6.130063e-02):3.427095e-02):4.049902e-01):2.602317e-01,62:6.167020e-01):9.719568e-01,((((55:8.821274e-01,(4:4.640136e-02,5:9.937319e-02):4.302807e-01):2.282737e-01,3:8.375752e-01):3.316215e-01,(((69:3.066294e-01,68:4.291287e-02):1.274549e-01,(70:2.902141e-01,67:2.188327e-01):1.499493e-01):5.715479e-01,((((27:2.393088e-01,(32:1.463489e-02,28:2.202942e-03):6.822943e-02):2.137362e-02,31:1.039618e-01):4.034856e-02,(30:1.202971e-01,33:5.872315e-02):3.203275e-02):3.719155e-02,29:4.859145e-02):7.788304e-01):6.668205e-01):2.568557e-01,((((((((10:9.466614e-01,(44:5.850621e-01,(54:9.116328e-01,43:5.742750e-01):3.797655e-01):8.573617e-01):3.136289e-02,(17:6.659182e-01,19:6.993469e-01):3.374735e-01):2.151649e-01,18:8.527227e-01):2.494689e-01,(26:1.093721e+00,12:7.416425e-01):5.208249e-01):1.370634e-01,(((13:2.060231e-01,(9:2.969143e-01,21:1.206689e-01):8.031156e-02):6.881555e-01,(16:5.282227e-01,(60:5.440024e-01,61:5.220962e-01):3.470113e-01):5.905858e-01):3.880134e-01,((24:5.797062e-01,(20:2.392809e-01,(15:5.689104e-02,14:1.735242e-01):1.093637e-01):2.381753e-01):7.505702e-01,11:9.910678e-01):9.473245e-02):1.307339e-01):1.580675e-01,(((((46:1.740658e-01,47:2.777348e-01):4.147012e-01,53:1.035944e+00):1.517435e-01,(48:2.905843e-01,45:2.036488e-01):6.461304e-01):1.910981e-01,49:1.036174e+00):1.071619e+00,34:1.164371e+00):1.510786e-01):2.046802e-01,((38:4.206450e-02,(41:2.728152e-01,(42:2.529724e-01,35:3.302600e-01):9.280966e-02):2.475186e-01):7.222818e-01,(25:5.649858e-01,(37:6.053793e-01,36:3.009247e-01):2.951354e-01):1.944216e-01):3.482261e-01):1.045410e-01,((8:6.341387e-01,6:5.908190e-01):1.101632e+00,((50:3.705334e-01,51:2.867074e-01):1.039927e-02,52:2.243955e-01):1.529651e+00):4.917117e-02):2.998898e-01):1.470765e-01):6.396649e-01):5.624767e-01):2.824742e-01):5.583970e-02,22:6.783523e-02,1:8.302290e-02);
   tree gen.9694500 = [&U] ((23:2.264264e-02,(7:6.994992e-01,(((2:2.877174e-02,39:7.244294e-02):3.780316e-01,40:3.769009e-01):2.389751e-01,((((58:1.232285e-02,((57:8.108608e-03,56:9.398750e-03):7.644787e-02,64:9.336276e-03):3.882153e-03):1.912109e-01,((66:4.940929e-02,63:1.344583e-01):1.553704e-01,(65:2.039047e-01,59:6.519488e-02):3.056085e-02):4.642003e-01):2.982780e-01,62:7.068647e-01):8.150168e-01,((((55:1.011096e+00,(4:5.318531e-02,5:3.196119e-02):4.931884e-01):3.317682e-01,3:9.600298e-01):3.801051e-01,((((70:3.179517e-01,67:2.508263e-01):1.007850e-01,69:2.904145e-01):1.578056e-02,68:5.132998e-02):7.740724e-01,((((27:2.742961e-01,(32:9.366040e-03,28:1.610795e-03):7.786666e-02):1.785894e-02,31:8.588346e-02):5.522108e-02,(30:5.709448e-02,33:6.730855e-02):2.277162e-02):2.509832e-02,29:5.569559e-02):8.926965e-01):7.643105e-01):2.944083e-01,((((((24:6.644601e-01,(20:2.742641e-01,(15:6.520859e-02,14:1.988937e-01):1.253528e-01):1.892769e-01):8.603046e-01,(26:1.047037e+00,12:8.500717e-01):3.165827e-01):1.650973e-01,11:1.135963e+00):9.261232e-02,(((13:2.361440e-01,(9:3.403236e-01,21:2.033532e-01):4.438006e-02):7.887648e-01,(16:6.020924e-01,(60:6.235363e-01,61:5.984274e-01):3.977449e-01):6.769302e-01):4.447415e-01,(((10:1.085065e+00,(44:6.705990e-01,(54:1.044915e+00,43:6.582349e-01):4.991081e-01):8.498355e-01):2.876824e-01,(17:7.632764e-01,19:8.015923e-01):3.868125e-01):2.466223e-01,18:9.773920e-01):2.859416e-01):1.079980e-01):1.685950e-01,(34:1.357939e+00,((((46:1.995145e-01,47:2.784905e-01):3.591743e-01,53:1.187401e+00):3.938386e-01,(48:3.330681e-01,45:2.026153e-01):5.678950e-01):6.280835e-01,49:9.130685e-01):1.228291e+00):2.565672e-01):1.838042e-01,(((8:9.819774e-01,6:6.771976e-01):1.262692e+00,((38:4.821439e-02,(41:3.127012e-01,(42:2.899573e-01,35:2.486949e-01):1.063786e-01):2.837062e-01):8.278805e-01,(25:6.475876e-01,(37:7.272872e-01,36:5.854506e-01):2.432434e-01):2.234730e-01):3.869165e-01):1.188865e-01,(50:2.213798e-01,(52:3.295021e-01,51:2.939997e-01):3.087789e-02):1.695099e+00):1.061914e-01):1.346649e-01):1.685793e-01):8.737753e-01):6.447116e-01):3.237723e-01):2.225773e-01,22:7.775283e-02,1:6.836852e-02);
   tree gen.9695000 = [&U] ((23:2.074959e-01,(7:5.924201e-01,((((((56:1.206654e-02,57:3.393978e-02):2.130921e-02,(58:5.167312e-03,64:7.019136e-03):6.400754e-03):4.728868e-01,((63:9.283691e-02,66:6.224109e-02):7.910584e-02,(65:3.055196e-01,59:5.098502e-02):2.818727e-02):4.416769e-01):1.156709e-01,62:8.509277e-01):7.930993e-01,((((((36:4.077733e-01,37:6.004209e-01):1.075286e-01,25:5.147393e-01):5.312841e-01,(38:1.168649e-01,(41:1.889060e-01,(42:3.370193e-01,35:3.233226e-01):1.189042e-01):3.516099e-01):6.781061e-01):5.464638e-01,(8:6.736305e-01,6:8.353161e-01):1.301454e+00):1.145094e-01,((((((47:2.280622e-01,46:1.903799e-01):5.991638e-01,53:9.518037e-01):2.040547e-01,(45:2.862085e-01,48:2.673767e-01):5.872382e-01):3.212262e-01,49:1.199814e+00):8.436327e-01,((52:2.878840e-01,(50:2.629823e-01,51:2.648464e-01):1.291939e-01):2.221795e+00,34:8.175570e-01):1.951528e-01):1.390710e-01,(((18:1.077284e+00,((10:1.349594e+00,(44:4.571262e-01,(43:8.600483e-01,54:1.472375e+00):2.143221e-02):9.639713e-01):5.150154e-02,(19:6.613897e-01,17:7.781235e-01):5.250185e-01):3.405551e-01):7.298224e-02,((((21:1.665679e-01,9:2.115619e-01):1.460513e-01,13:9.601226e-02):6.499596e-01,(16:9.792625e-01,(61:4.298232e-01,60:6.322221e-01):5.235208e-01):4.073490e-01):3.712722e-01,(26:1.291198e+00,12:6.510648e-01):5.786919e-01):1.088139e-01):2.511967e-01,(11:1.183637e+00,(20:2.950917e-01,((15:1.482945e-01,14:2.196666e-01):1.032147e-01,24:8.496354e-01):1.345652e-02):9.757943e-01):1.356186e-01):1.050705e-01):9.214978e-02):2.810283e-01,((((30:3.853809e-02,(29:3.807550e-02,(31:1.266159e-01,((28:3.679743e-03,32:6.174893e-03):5.573428e-02,27:2.391727e-01):6.039166e-03):5.227444e-02):6.613576e-02):3.638765e-02,33:5.834125e-03):8.864546e-01,(69:2.182017e-01,((70:3.399890e-01,67:1.653695e-01):1.927756e-01,68:1.702750e-01):9.422872e-02):8.201553e-01):6.319683e-01,(3:7.730504e-01,(55:1.701374e+00,(5:4.858891e-02,4:1.076029e-01):7.771463e-01):1.482962e-01):3.130543e-01):3.707041e-01):2.896747e-01):9.102959e-01,(40:3.489510e-01,(2:7.386220e-03,39:2.030386e-02):3.801035e-01):4.045251e-01):1.961623e-01):4.444693e-01):1.167034e-01,22:2.719372e-02,1:3.778633e-02);
   tree gen.9695500 = [&U] ((23:1.472942e-01,(7:4.323275e-01,(((2:4.241989e-02,39:4.398205e-02):2.576960e-01,40:3.222776e-01):2.776537e-01,(((((((((24:5.961397e-01,((14:1.276891e-01,15:2.211421e-01):1.969751e-01,20:3.545192e-01):2.526946e-01):3.535898e-01,((12:7.889234e-01,26:6.876132e-01):1.834608e-01,(((9:2.535696e-01,21:8.685055e-02):6.709754e-02,13:9.130380e-02):5.050842e-01,((61:6.286403e-01,60:3.348360e-01):4.877233e-01,16:9.031081e-01):4.639429e-01):3.322057e-01):3.557584e-01):1.300931e-01,11:9.427531e-01):1.796683e-01,((10:9.202352e-01,(44:7.746722e-01,(43:6.897154e-01,54:5.526262e-01):1.880005e-01):8.217813e-01):5.226846e-02,(19:5.849459e-01,17:6.104326e-01):4.090086e-01):5.907093e-01):6.489664e-02,18:9.580388e-01):2.206933e-01,((50:2.746037e-01,(51:3.683030e-01,52:2.995822e-01):3.083640e-03):1.276688e+00,34:8.839590e-01):3.466243e-01):8.031349e-02,((8:7.668969e-01,6:3.534400e-01):9.565738e-01,((49:8.460578e-01,((48:1.978710e-01,45:4.696306e-01):2.128051e-01,((46:8.804035e-02,47:2.373276e-01):4.200478e-01,53:9.974677e-01):1.880787e-01):3.800232e-01):6.354413e-01,((((35:1.886701e-01,42:2.731241e-01):7.924993e-02,41:2.465933e-01):2.804168e-01,38:1.157562e-01):7.157285e-01,(25:4.174106e-01,(36:3.976455e-01,37:5.673260e-01):2.174977e-01):3.946287e-01):3.127188e-01):3.292836e-01):9.359488e-02):1.780521e-01,(((55:1.111007e+00,(4:2.887877e-02,5:5.872299e-02):9.494764e-01):2.828865e-01,3:1.045076e+00):5.070188e-01,((((30:9.729843e-02,33:8.436875e-02):6.324200e-02,(31:6.541239e-02,((28:1.465057e-03,32:1.244995e-02):8.360427e-02,27:2.495565e-01):2.986803e-02):2.050313e-02):6.981427e-02,29:3.846394e-03):7.058661e-01,((69:3.595244e-01,68:9.259887e-02):4.620006e-02,(67:1.714357e-01,70:2.744791e-01):9.333359e-02):6.215354e-01):8.958563e-01):3.250423e-01):1.716880e-01,((((66:1.260656e-02,63:7.907621e-02):1.415619e-01,(65:1.399251e-01,59:3.850231e-02):8.742322e-02):4.416078e-01,((57:1.607720e-02,56:4.804902e-02):2.240442e-02,(64:2.625224e-02,58:2.980185e-03):2.213231e-02):5.165207e-01):1.769439e-01,62:6.142440e-01):3.600157e-01):8.006282e-01):2.410988e-01):2.928592e-01):5.672476e-02,22:6.572162e-02,1:4.316302e-02);
   tree gen.9696000 = [&U] ((23:5.510072e-02,(((40:2.717408e-01,(39:1.516078e-02,2:3.630677e-02):4.108205e-01):3.448901e-01,(((((((38:1.467012e-01,(41:2.487391e-01,(35:2.701123e-01,42:3.348174e-01):1.077718e-01):2.493278e-01):5.631338e-01,((36:5.353866e-01,37:6.361053e-01):2.867834e-01,25:6.217179e-01):3.891786e-01):3.247120e-01,(8:8.669543e-01,6:5.836949e-01):7.626683e-01):1.694575e-03,(((53:1.046948e+00,(46:1.118359e-01,47:2.158133e-01):9.672339e-02):2.922904e-01,(45:3.072825e-01,48:2.999306e-01):4.684972e-01):4.139022e-01,49:1.197376e+00):1.039724e+00):8.295228e-02,((((52:3.486867e-01,50:2.919271e-01):6.943546e-02,51:3.782476e-01):1.300965e+00,34:1.332588e+00):1.786259e-01,((18:1.310268e+00,(((61:5.336861e-01,60:3.847630e-01):7.396396e-01,16:1.000575e+00):2.250030e-01,(13:2.606325e-01,(9:2.644492e-01,21:9.736430e-02):1.110990e-01):4.142575e-01):5.027162e-01):1.965712e-01,(((10:1.263633e+00,(54:8.105531e-01,(43:8.529109e-01,44:4.736823e-01):1.619867e-01):8.145585e-01):5.602498e-02,(19:7.236651e-01,17:6.694839e-01):2.896331e-01):3.618298e-01,(((((15:1.062953e-01,14:2.837224e-01):2.406354e-01,24:7.735838e-01):6.721114e-02,20:2.019943e-01):4.713110e-01,11:9.513283e-01):3.164635e-01,(26:9.328730e-01,12:1.151379e+00):3.278489e-01):1.177939e-01):1.384285e-01):2.201244e-01):1.338401e-01):3.244824e-01,((((69:3.224695e-01,68:7.726844e-02):5.340489e-02,(70:2.758897e-01,67:1.623710e-01):1.385094e-01):8.524305e-01,(30:3.392520e-02,((29:2.782109e-02,(31:1.178388e-01,(27:2.086273e-01,(32:4.383888e-03,28:3.490064e-03):8.976712e-02):3.059987e-02):5.835307e-02):3.485677e-02,33:5.636744e-02):4.031630e-02):7.216000e-01):8.489337e-01,(((5:8.039094e-02,4:4.761582e-02):6.645111e-01,55:9.532613e-01):5.164386e-01,3:7.479811e-01):6.436276e-02):3.875305e-01):1.536008e-01,(62:7.115746e-01,(((58:1.700302e-06,64:8.391207e-03):1.083281e-02,(56:2.514605e-02,57:2.752645e-02):1.756632e-02):3.704335e-01,((63:8.937148e-02,66:5.385791e-02):1.230128e-01,(59:9.213107e-02,65:1.756636e-01):6.683177e-02):2.885777e-01):1.563544e-01):1.069337e+00):1.187144e+00):4.948169e-01,7:5.436566e-01):3.983726e-01):1.720044e-01,22:3.447194e-02,1:7.141974e-02);
   tree gen.9696500 = [&U] (((7:6.316289e-01,((((3:8.733338e-01,(55:1.181236e+00,(5:1.031682e-01,4:1.094868e-02):7.892014e-01):2.113462e-01):4.137711e-01,((((69:3.635199e-01,68:2.116226e-01):8.662574e-02,(70:2.199574e-01,67:1.443320e-01):1.285795e-01):7.574294e-01,((((27:2.112308e-01,31:1.183886e-01):2.133175e-03,(28:7.902700e-03,32:2.342702e-03):7.079823e-02):4.904183e-02,29:2.596589e-02):4.624461e-02,(33:4.876438e-02,30:4.018070e-02):5.827494e-03):1.080652e+00):7.597244e-01,(62:6.742792e-01,(((57:5.213966e-02,56:1.071061e-02):3.956731e-02,(58:7.355784e-03,64:6.122396e-03):1.390774e-02):3.763342e-01,((59:8.246794e-02,65:2.606601e-01):9.458121e-02,(63:7.805638e-02,66:8.960513e-02):5.866632e-02):3.463388e-01):1.090410e-01):8.178186e-01):1.678749e-01):7.228546e-02,(((((52:1.139366e-01,(50:2.898954e-01,51:3.953474e-01):4.709349e-02):1.088077e+00,34:1.037279e+00):9.466672e-02,((((45:2.331410e-01,48:3.034296e-01):5.651036e-01,((47:1.971428e-01,46:2.493507e-01):2.497196e-01,53:9.102846e-01):1.888643e-01):3.052777e-01,49:1.325399e+00):7.876169e-01,((((((54:1.133597e+00,43:6.037474e-01):1.236612e-01,44:6.972614e-01):1.048356e+00,(17:7.319831e-01,19:5.335622e-01):2.162106e-01):2.832122e-01,10:1.256744e+00):4.224458e-01,((26:7.280824e-01,12:8.948730e-01):5.725593e-02,((13:2.493590e-01,(21:1.412629e-01,9:1.353532e-01):1.090797e-02):7.284709e-01,(18:9.165037e-01,(16:7.479289e-01,(60:6.545995e-01,61:6.957865e-01):7.250754e-01):3.888546e-01):1.014089e-01):1.811392e-01):1.621971e-01):1.148214e-02,((24:5.956627e-01,((14:1.310293e-01,15:1.503778e-01):9.731909e-02,20:2.796219e-01):2.775025e-01):6.461151e-01,11:1.129957e+00):3.050381e-01):2.177094e-01):7.904081e-02):2.589176e-01,((25:6.335611e-01,(37:6.181277e-01,36:3.592368e-01):5.786309e-02):4.035072e-01,(38:8.736304e-02,(41:2.212865e-01,(42:3.172127e-01,35:2.900601e-01):8.100311e-02):3.955379e-01):7.732876e-01):4.973731e-01):3.976707e-01,(8:6.288165e-01,6:4.925604e-01):1.071652e+00):1.342483e-01):9.619923e-01,((39:2.541819e-02,2:3.715046e-02):2.731987e-01,40:1.366419e-01):2.925465e-01):2.574813e-01):1.351816e-01,23:5.585894e-02):1.523065e-01,22:3.707745e-02,1:7.791062e-02);
   tree gen.9697000 = [&U] ((23:4.843099e-02,(((40:2.511835e-01,(39:1.401386e-02,2:1.228270e-02):3.797418e-01):5.183276e-01,(((((((51:3.519886e-01,50:2.698427e-01):2.990617e-02,52:3.290772e-01):1.202546e+00,34:1.231777e+00):2.027602e-01,(((((53:7.992729e-01,(46:1.632988e-01,47:1.994869e-01):3.224508e-01):4.469644e-01,(45:2.840364e-01,48:2.772407e-01):4.330552e-01):1.913078e-01,49:1.002703e+00):8.440854e-01,(8:8.013687e-01,6:5.577664e-01):4.641982e-01):9.216233e-03,((38:1.706437e-01,(41:1.808472e-01,(35:3.908858e-01,42:2.719168e-01):1.158016e-01):1.920184e-01):5.070223e-01,((36:4.091019e-01,37:5.879836e-01):1.110921e-01,25:5.746847e-01):3.066797e-01):1.779602e-01):3.986680e-01):5.671864e-02,((((10:1.168039e+00,(54:7.708162e-01,(43:7.883878e-01,44:5.402937e-01):2.559352e-01):6.174023e-01):4.900023e-02,(19:6.530154e-01,17:6.188371e-01):2.677222e-01):6.416013e-01,(18:1.211146e+00,(((61:3.595428e-01,60:6.251636e-01):6.665842e-01,16:9.248808e-01):2.781412e-01,(13:1.640207e-01,(9:1.883776e-01,21:1.281512e-01):6.891622e-02):3.951328e-01):3.171541e-01):1.738093e-01):5.756718e-02,(((((15:1.440987e-01,14:2.622587e-01):2.224312e-01,20:1.855500e-01):4.948178e-02,24:6.932810e-01):5.891711e-01,(26:8.531355e-01,12:8.789469e-01):2.893934e-01):2.247354e-01,11:8.788714e-01):1.846740e-01):3.161705e-01):1.353884e-01,((((69:3.425305e-01,68:7.142304e-02):4.936479e-02,(70:2.835925e-01,67:1.500876e-01):1.317302e-01):7.879437e-01,(30:4.585425e-03,((29:5.812030e-02,(31:1.089242e-01,(27:1.928445e-01,(32:4.052245e-03,28:3.632874e-03):6.068097e-02):2.828498e-02):5.393863e-02):2.328873e-02,33:4.244269e-02):6.198896e-02):6.670106e-01):6.012314e-01,(((5:7.173443e-02,4:5.949053e-02):9.690950e-01,55:1.241988e+00):3.493786e-01,3:3.904896e-01):1.545921e-01):3.433534e-01):4.462707e-01,(62:6.577436e-01,(((58:1.801389e-06,64:7.756408e-03):2.008739e-02,(56:2.324373e-02,57:2.544406e-02):1.362397e-02):3.424100e-01,((63:8.261049e-02,66:4.792941e-02):1.137068e-01,(59:1.130400e-01,65:2.123934e-01):6.177591e-02):2.667467e-01):1.445261e-01):1.096217e+00):8.619419e-01):1.999109e-01,7:5.025287e-01):3.682355e-01):1.589922e-01,22:3.186412e-02,1:5.827860e-02);
   tree gen.9697500 = [&U] ((23:4.301053e-02,(((40:2.888444e-01,(39:1.388593e-02,2:4.804276e-02):3.164566e-01):4.354576e-01,(((((((10:1.157375e+00,(44:5.196830e-01,(43:7.811904e-01,54:7.637792e-01):1.372898e-01):6.219844e-01):1.122386e-01,(19:6.470539e-01,17:6.131876e-01):2.652781e-01):4.384655e-01,((((26:8.453470e-01,12:8.123816e-01):2.449232e-01,(((61:3.562605e-01,60:6.194564e-01):6.604988e-01,16:8.415272e-01):2.756020e-01,(13:1.625233e-01,(9:1.866578e-01,21:1.269813e-01):6.828707e-02):5.144967e-01):2.302999e-01):1.138546e-01,((((15:1.427832e-01,14:2.598645e-01):1.525593e-01,20:1.838561e-01):7.711218e-02,24:8.680919e-01):4.285133e-01,11:8.355833e-01):1.513426e-01):2.433947e-01,18:1.200089e+00):5.306712e-02):3.313656e-01,(((51:2.507759e-01,52:2.107271e-01):2.968058e-02,50:2.699576e-01):1.239131e+00,34:1.220532e+00):2.009091e-01):6.475957e-03,(((((53:7.919762e-01,(46:1.618081e-01,47:1.559648e-01):4.231738e-01):6.162529e-02,(45:2.814434e-01,48:1.569307e-01):4.291017e-01):1.386129e-01,49:9.935494e-01):8.363796e-01,(8:7.940529e-01,6:2.381688e-01):8.947516e-01):8.627651e-03,((38:1.690859e-01,(41:1.791962e-01,(35:1.500869e-01,42:4.123710e-01):8.065974e-02):2.078568e-01):4.831318e-01,((36:4.053672e-01,37:5.826158e-01):1.100779e-01,25:5.694383e-01):3.038800e-01):3.226458e-01):3.906417e-01):2.506751e-01,((((69:3.394034e-01,68:2.527360e-01):7.756305e-02,(70:2.280865e-01,67:1.487174e-01):1.125816e-01):7.807504e-01,(30:1.275266e-02,((29:5.758971e-02,(31:1.079299e-01,(27:1.910840e-01,(32:4.015251e-03,28:6.916585e-04):6.012700e-02):1.096743e-02):3.688928e-02):3.901053e-02,33:4.205523e-02):4.226085e-02):6.609213e-01):5.957426e-01,(((5:7.107955e-02,4:5.894743e-02):9.602479e-01,55:1.230650e+00):3.461891e-01,3:4.914521e-01):1.127689e-01):3.402189e-01):1.181947e-01,(62:6.517390e-01,(((58:4.714074e-06,64:1.898100e-03):1.990401e-02,(56:2.303154e-02,57:2.521178e-02):1.349960e-02):3.500083e-01,((63:8.185632e-02,66:4.749185e-02):1.178505e-01,(59:6.069565e-02,65:1.717248e-01):4.760502e-02):3.550368e-01):5.707943e-02):1.086210e+00):8.540730e-01):1.980859e-01,7:4.979410e-01):3.648738e-01):1.610268e-01,22:3.157323e-02,1:5.774656e-02);
   tree gen.9698000 = [&U] ((23:6.784323e-02,(((40:2.174014e-01,(39:1.512339e-02,2:5.232415e-02):3.446580e-01):5.763321e-01,(((((((((61:3.880090e-01,60:6.746600e-01):7.193600e-01,16:9.587174e-01):3.328213e-01,(13:1.770067e-01,(9:2.032920e-01,21:7.237285e-02):1.360771e-01):5.835676e-01):5.416887e-01,(((((15:1.555075e-01,14:2.830226e-01):1.661549e-01,20:2.002407e-01):2.583127e-01,24:9.454530e-01):4.667008e-01,11:9.380629e-01):9.541712e-02,(26:9.206811e-01,12:8.847780e-01):5.105940e-01):2.735209e-02):2.835849e-01,(((10:1.260516e+00,(54:8.318443e-01,(43:8.508071e-01,44:5.659952e-01):1.495245e-01):6.774132e-01):1.222409e-01,(19:7.047168e-01,17:6.678325e-01):2.889187e-01):4.775399e-01,18:1.307036e+00):5.768228e-02):3.608957e-01,(((38:1.841542e-01,(41:2.554919e-01,(35:2.763201e-01,42:4.491199e-01):8.784783e-02):1.978062e-01):5.261867e-01,(37:6.621639e-01,(36:4.414919e-01,25:5.959558e-01):1.232131e-01):3.309606e-01):3.462619e-01,((8:9.191964e-01,6:2.593935e-01):9.557211e-01,(((53:8.625541e-01,(46:1.762278e-01,47:1.698638e-01):2.019785e-01):3.803870e-01,(45:2.477202e-01,48:1.979701e-01):5.697203e-01):2.060696e-01,49:1.082091e+00):9.791899e-01):1.673631e-02):2.135389e-01):8.947884e-02,((51:2.731241e-01,(52:2.065095e-01,50:3.038427e-01):1.357257e-03):1.553248e+00,34:1.329301e+00):1.960008e-01):2.102272e-01,((((69:3.696498e-01,68:5.906665e-02):8.447517e-02,(70:2.484127e-01,67:2.634932e-01):7.760087e-02):8.503279e-01,(30:1.389682e-02,((29:6.272188e-02,(31:1.175481e-01,(27:1.764965e-01,(32:4.373075e-03,28:7.532964e-04):5.079523e-02):2.488874e-02):6.401056e-02):1.199642e-02,33:3.625778e-02):4.439920e-02):7.198201e-01):6.488329e-01,(((5:7.741388e-02,4:1.710508e-02):4.619761e-01,55:1.345653e+00):5.275157e-01,3:5.352485e-01):2.182510e-01):3.705379e-01):1.287278e-01,(62:7.098195e-01,(((58:5.134174e-06,64:3.229810e-03):1.120763e-02,(56:2.508402e-02,57:2.745855e-02):1.489903e-02):3.811997e-01,((63:8.281474e-02,66:5.172414e-02):1.283529e-01,(59:6.610462e-02,65:1.870283e-01):2.850823e-02):3.866763e-01):2.042907e-01):9.736731e-01):9.400141e-01):8.821214e-02,7:5.423156e-01):3.973900e-01):1.608480e-01,22:2.573622e-02,1:8.062553e-02);
   tree gen.9698500 = [&U] (((7:6.539371e-01,((((((((70:2.552564e-01,67:2.082811e-01):1.132439e-01,68:2.789972e-01):5.470040e-02,69:3.670451e-01):8.786446e-01,((33:7.932112e-02,(((28:2.599839e-03,32:4.372382e-03):9.060516e-02,(27:2.100599e-01,31:1.133715e-01):6.556708e-03):2.941960e-02,29:3.897345e-02):2.164982e-02):1.590243e-02,30:3.403366e-02):6.048780e-01):8.709940e-01,(3:4.302879e-01,(55:8.665774e-01,(5:1.211617e-01,4:2.448952e-03):7.883825e-01):3.317725e-01):4.621439e-01):1.673623e-01,(((((50:2.195629e-01,(51:4.694841e-01,52:1.738892e-01):1.496764e-02):1.020087e+00,34:8.189600e-01):3.491826e-01,((((45:4.202116e-01,48:1.838209e-01):4.272761e-01,((47:2.041056e-01,46:2.795691e-01):5.163340e-01,53:1.089921e+00):6.253500e-02):4.708652e-01,49:8.766434e-01):8.894374e-01,((((17:7.582563e-01,19:7.392536e-01):4.465388e-01,(10:7.745974e-01,(54:8.446140e-01,(44:7.113003e-01,43:6.420718e-01):9.713620e-02):6.080054e-01):8.839239e-02):4.687191e-01,((26:7.537972e-01,12:9.353307e-01):1.939172e-01,(((21:7.715664e-02,(9:2.500303e-01,13:2.734979e-01):7.776289e-02):6.773005e-01,(16:7.286146e-01,(60:6.610887e-01,61:4.975544e-01):4.927306e-01):6.109201e-01):3.293928e-01,18:9.774297e-01):7.253792e-02):3.828839e-02):2.562442e-01,((24:7.619508e-01,((14:1.449485e-01,15:1.598900e-01):6.684626e-02,20:2.676713e-01):1.334924e-01):7.006967e-01,11:7.835364e-01):1.870527e-01):1.089491e-01):4.767988e-02):2.233809e-01,((25:6.382035e-01,(37:6.399591e-01,36:3.703743e-01):1.098840e-01):1.779198e-01,(38:1.842930e-01,(41:2.364945e-01,(42:4.338436e-01,35:3.003046e-01):1.030342e-01):3.356209e-01):6.266902e-01):4.083161e-01):1.425527e-01,(8:5.767364e-01,6:5.099570e-01):9.263798e-01):2.113480e-01):1.435340e-01,(62:6.980938e-01,((64:7.330411e-03,((56:1.210603e-02,57:2.949279e-02):5.578572e-02,58:1.814719e-02):3.587739e-05):2.843582e-01,((59:1.552481e-01,65:2.698662e-01):4.353532e-02,(63:8.081322e-02,66:6.682690e-02):5.384532e-02):2.794938e-01):2.663202e-01):8.788336e-01):7.576176e-01,((39:8.192085e-02,2:1.577143e-02):2.404468e-01,40:2.698389e-01):1.955026e-01):2.665752e-01):1.734119e-01,23:2.341363e-02):2.225996e-01,22:7.278930e-02,1:1.079656e-01);
   tree gen.9699000 = [&U] ((23:6.756022e-02,(((40:2.203221e-01,(39:8.510753e-03,2:5.370490e-02):4.449712e-01):6.017192e-01,((((((69:3.746159e-01,68:1.961825e-01):5.902181e-02,(70:1.826016e-01,67:2.670331e-01):2.310969e-01):6.967961e-01,(((29:6.356453e-02,(31:8.932338e-02,(27:2.586288e-01,(32:1.192579e-02,28:6.351869e-03):9.283668e-02):2.564692e-02):5.655735e-02):3.065297e-02,33:3.982422e-02):2.486428e-02,30:7.056840e-02):7.294906e-01):6.575498e-01,(((5:7.167464e-02,4:1.963362e-02):4.681826e-01,55:1.363731e+00):6.285541e-01,3:5.408132e-01):3.019039e-01):3.704023e-01,(((((((53:8.640903e-01,(46:1.785953e-01,47:2.286909e-01):7.085403e-01):1.414768e-01,(45:3.259346e-01,48:1.544083e-01):6.489993e-01):2.773768e-01,49:1.096628e+00):1.154701e+00,((38:1.866282e-01,(41:2.589244e-01,(35:2.800323e-01,42:3.255433e-01):1.296689e-01):2.349228e-01):8.601574e-01,(25:6.039623e-01,(36:4.356044e-01,37:6.710598e-01):1.518044e-01):3.354070e-01):3.979073e-01):4.152801e-02,(8:8.899608e-01,6:2.628783e-01):9.183009e-01):2.063496e-01,((52:1.896829e-01,(51:2.483200e-01,50:3.348801e-01):1.463932e-02):2.024363e+00,34:1.347160e+00):1.972034e-01):6.685856e-02,(((((61:4.904793e-01,60:4.747039e-01):5.944067e-01,16:6.358770e-01):4.240294e-01,(13:1.953813e-01,(9:2.060232e-01,21:8.855483e-02):1.379052e-01):5.914076e-01):2.459549e-01,(((10:1.202367e+00,(19:8.045747e-01,17:6.768046e-01):2.544820e-01):8.273312e-02,((54:8.318715e-01,43:7.383075e-01):3.779257e-01,44:5.735991e-01):7.717395e-01):4.289790e-01,18:1.276377e+00):1.087689e-01):1.968983e-01,(((26:9.330502e-01,12:8.966646e-01):1.979040e-01,(((15:1.468174e-01,14:1.413378e-01):1.250374e-01,20:2.905454e-01):2.721513e-01,24:6.006789e-01):4.359035e-01):2.755729e-01,11:9.506655e-01):1.419163e-01):3.523324e-01):2.130516e-01):1.290471e-01,(62:7.193556e-01,(((58:2.012122e-03,64:1.212955e-03):8.777795e-03,(56:2.542101e-02,57:3.314713e-02):2.583223e-02):3.863210e-01,((63:1.214515e-01,66:5.537531e-02):1.419450e-01,(59:6.699271e-02,65:1.895409e-01):4.161083e-02):3.918711e-01):2.070353e-01):1.000183e+00):9.851874e-01):1.236088e-01,7:5.496014e-01):4.027288e-01):1.856026e-01,22:3.380758e-02,1:1.134530e-01);
   tree gen.9699500 = [&U] ((23:6.882241e-02,(7:5.934679e-01,(((2:5.808604e-02,39:4.334330e-02):2.435288e-01,40:2.227604e-01):1.720972e-01,(((((64:3.514863e-02,58:1.349853e-03):6.988100e-03,(57:1.743228e-02,56:6.480762e-02):4.466990e-02):5.064164e-01,((66:2.607418e-02,63:1.119411e-01):7.301324e-02,(65:2.003291e-01,59:7.752616e-02):3.911257e-02):3.181309e-01):3.021105e-01,62:4.691294e-01):8.176256e-01,(((((55:7.048571e-01,(4:3.235902e-02,5:5.821988e-02):9.603796e-01):4.234418e-01,3:5.838278e-01):2.708267e-01,(((70:2.789133e-01,67:2.015430e-01):7.977901e-02,(68:2.302062e-01,69:2.212553e-01):2.174997e-01):7.852966e-01,(((31:5.146999e-02,(27:2.265592e-01,(32:3.327797e-03,28:1.143574e-03):3.695696e-02):1.434110e-02):5.344904e-02,(33:4.845271e-02,30:4.289192e-02):3.935116e-02):1.966237e-02,29:3.310562e-02):4.001936e-01):8.375442e-01):2.898658e-01,((((38:8.974981e-02,(41:2.353796e-01,(42:2.725072e-01,35:3.374874e-01):8.443339e-02):2.506654e-01):7.839906e-01,(25:5.020544e-01,(37:5.092660e-01,36:4.637100e-01):5.364909e-02):2.558065e-01):3.089758e-01,(8:6.505678e-01,6:4.214556e-01):7.124701e-01):1.567663e-01,((((((24:5.365296e-01,(20:2.489783e-01,(15:1.095559e-01,14:1.789914e-01):1.074137e-01):2.529490e-01):5.295778e-01,11:1.111150e+00):2.328291e-01,((((21:1.350201e-01,9:2.087612e-01):2.681060e-02,13:2.292259e-01):6.400821e-01,(16:7.011885e-01,(60:4.474809e-01,61:5.385455e-01):3.275784e-01):6.379015e-01):3.125128e-01,(26:5.671556e-01,12:9.554605e-01):5.448132e-01):1.430675e-01):9.373332e-02,((((43:7.686733e-01,(54:8.424485e-01,44:7.260530e-01):9.427312e-02):8.503542e-01,(17:5.090738e-01,19:6.523633e-01):3.635288e-01):4.259075e-02,10:1.098132e+00):2.535862e-01,18:8.917073e-01):1.283212e-01):1.099860e-01,((((46:1.775193e-01,47:1.920195e-01):4.857852e-01,53:7.307816e-01):9.056968e-02,(48:2.704791e-01,45:2.313650e-01):4.971143e-01):1.571373e-01,49:8.804658e-01):9.696883e-01):1.119761e-01,34:1.280744e+00):2.587425e-01):1.763724e-01):9.335453e-02,((51:4.357449e-01,50:2.020220e-01):4.769025e-02,52:1.267455e-01):1.430813e+00):2.781610e-01):8.274026e-01):3.432091e-01):3.346989e-01):1.110794e-01,22:3.968381e-02,1:5.463079e-02);
   tree gen.9700000 = [&U] ((23:7.969899e-02,(((40:2.112599e-01,(39:1.036241e-02,2:2.464525e-02):4.266689e-01):5.769696e-01,(((62:6.897675e-01,(((58:1.929361e-03,64:2.930066e-03):2.992193e-02,(56:1.288621e-02,57:3.178374e-02):2.476971e-02):2.764205e-01,((63:5.058345e-02,66:7.883864e-02):1.226306e-01,(59:4.570813e-02,65:1.817448e-01):5.621752e-02):3.757529e-01):3.558286e-01):9.960166e-01,((((69:3.592074e-01,68:1.704326e-01):6.663277e-02,(70:1.750910e-01,67:2.951114e-01):2.414642e-01):8.256148e-01,((30:6.766582e-02,33:3.660651e-02):1.255951e-02,((31:6.197512e-02,(27:2.668224e-01,(32:1.721207e-02,28:2.300626e-02):2.360739e-02):6.897658e-02):4.391927e-02,29:6.095002e-02):1.497981e-02):6.994856e-01):6.305038e-01,(((5:1.190378e-01,4:1.882606e-02):6.304977e-01,55:1.307639e+00):3.060329e-01,3:5.185687e-01):1.290689e-01):2.993112e-01):5.898155e-03,((((((38:1.789519e-01,(41:2.482744e-01,(35:2.685142e-01,42:3.656194e-01):5.370194e-02):2.252601e-01):7.040288e-01,(25:5.472380e-01,(36:4.176874e-01,37:6.571382e-01):1.455604e-01):3.096743e-01):2.783188e-01,(8:1.073390e+00,6:6.648777e-01):9.161019e-01):4.266079e-01,(((53:1.016843e+00,(46:1.849109e-01,47:2.192845e-01):5.581607e-01):1.128412e-01,(45:3.125285e-01,48:1.480573e-01):6.223627e-01):2.011007e-01,49:1.005826e+00):5.893078e-01):1.691453e-01,((52:1.280068e-01,(51:1.485714e-01,50:3.261063e-01):7.902933e-02):1.862488e+00,34:8.935922e-01):2.573243e-01):1.370058e-02,(((26:8.946724e-01,12:8.597835e-01):3.300435e-01,(((15:1.495535e-01,14:1.355244e-01):1.535750e-01,20:3.066843e-01):2.285947e-01,24:5.759721e-01):4.147557e-01):2.642382e-01,((((((61:6.872758e-01,60:4.551786e-01):6.570644e-01,16:6.546257e-01):6.699109e-01,(13:1.353537e-01,(9:1.954248e-01,21:8.491243e-02):1.138459e-01):5.670821e-01):2.681121e-01,18:9.929941e-01):6.463975e-02,((19:7.689042e-01,17:6.489666e-01):2.853393e-01,(10:1.023000e+00,((44:5.435808e-01,54:7.043587e-01):1.195840e-01,43:5.720158e-01):8.270021e-01):1.618244e-01):3.561221e-01):1.363358e-01,11:8.754236e-01):6.053312e-02):2.448212e-01):1.958774e-01):9.446652e-01):3.071326e-01,7:5.269955e-01):4.357459e-01):9.935902e-02,22:3.855873e-02,1:1.210158e-01);
   tree gen.9700500 = [&U] ((23:8.122701e-02,(((40:2.153103e-01,(39:1.056108e-02,2:3.067373e-02):4.596223e-01):5.253156e-01,(((((69:1.908053e-01,68:1.764423e-01):6.687039e-02,(70:1.770030e-01,67:3.007694e-01):2.987022e-01):8.966645e-01,((29:6.211858e-02,(33:3.827225e-02,30:7.168539e-02):1.514568e-02):1.281215e-02,(31:6.316333e-02,(27:2.719381e-01,(32:9.401754e-03,28:2.344735e-02):5.180414e-02):9.076130e-02):7.405982e-02):7.399872e-01):6.425921e-01,(((5:1.213201e-01,4:4.436169e-03):6.425859e-01,55:1.043511e+00):4.570980e-01,3:5.285109e-01):1.959521e-01):2.704996e-01,(((((52:1.304610e-01,(51:1.514199e-01,50:3.323585e-01):5.892595e-02):1.855107e+00,34:9.107245e-01):2.850904e-01,(((((15:1.524208e-01,14:1.381227e-01):1.565194e-01,20:3.125642e-01):2.316594e-01,24:7.065966e-01):4.174218e-01,11:8.922076e-01):2.008874e-01,((26:9.082809e-01,12:8.762676e-01):1.908064e-01,((18:1.012032e+00,((19:7.836459e-01,17:6.614089e-01):2.908100e-01,(10:1.042613e+00,(44:5.540026e-01,(43:5.829827e-01,54:9.734033e-01):1.256611e-01):8.428577e-01):1.649269e-01):3.629498e-01):6.587905e-02,(((61:7.004525e-01,60:4.639055e-01):6.696619e-01,16:6.671765e-01):4.166546e-01,(13:1.287082e-01,(9:1.991716e-01,21:8.654041e-02):1.028307e-01):6.157145e-01):6.289520e-01):5.020002e-02):6.169368e-02):3.154055e-01):5.299455e-03,((8:1.093970e+00,6:5.803094e-01):1.025457e+00,((((53:8.798184e-01,(46:1.884561e-01,47:2.234887e-01):5.688620e-01):3.290291e-01,(45:3.185204e-01,48:2.820877e-01):3.358155e-01):2.271779e-01,49:1.025110e+00):8.017087e-01,((38:1.823829e-01,(41:2.160949e-01,(35:2.736623e-01,42:3.726292e-01):9.986742e-02):2.110532e-01):4.314662e-01,(25:5.577299e-01,(36:4.256954e-01,37:6.697371e-01):2.470675e-01):2.810460e-01):3.451183e-01):1.134918e-01):1.623773e-01):2.040722e-01,(62:7.029920e-01,(((58:3.368921e-03,64:4.779615e-03):4.821019e-03,(56:1.313327e-02,57:3.239311e-02):1.160214e-02):2.817202e-01,((63:6.925302e-02,66:8.035017e-02):1.249818e-01,(59:8.087962e-02,65:1.966685e-01):1.394063e-02):3.829570e-01):3.626507e-01):1.015113e+00):6.153300e-03):9.199074e-01):1.802043e-01,7:5.370993e-01):3.868496e-01):1.012640e-01,22:8.031004e-02,1:6.863831e-02);
   tree gen.9701000 = [&U] ((23:9.654119e-02,(7:7.035024e-01,(((2:2.560769e-02,39:2.895041e-02):3.057095e-01,40:2.437875e-01):2.994563e-01,(((((64:7.686771e-03,(57:4.062958e-02,56:4.049806e-02):4.052252e-02):1.412781e-02,58:5.295589e-03):5.261981e-01,((66:2.231283e-02,63:5.866107e-02):1.586250e-01,(65:2.422158e-01,59:7.038343e-02):9.502250e-02):3.466236e-01):2.644819e-01,62:5.134121e-01):8.254056e-01,(((((((24:5.871744e-01,(20:1.921791e-01,(15:1.198972e-01,14:1.958869e-01):1.375804e-01):1.191292e-01):5.795663e-01,11:1.216035e+00):1.189001e-01,((26:7.258928e-01,12:1.045649e+00):3.519825e-01,(((17:5.113953e-01,19:7.202924e-01):2.971682e-01,((43:4.971058e-01,(54:6.995872e-01,44:6.973447e-01):2.268524e-01):1.036095e+00,10:1.201788e+00):1.177829e-02):3.382721e-01,(18:1.003023e+00,(((21:1.288576e-01,9:2.112790e-01):1.378840e-01,13:1.560957e-01):4.122366e-01,(16:1.178368e+00,(60:4.226017e-01,61:3.635078e-01):7.618448e-01):2.241257e-01):4.248690e-01):1.765743e-01):1.914760e-01):1.199045e-01):1.595482e-01,((((46:1.366036e-01,47:3.747531e-01):4.195483e-01,53:7.997624e-01):2.630456e-01,(48:2.201277e-01,45:2.144227e-01):4.981878e-01):1.785143e-01,49:1.113372e+00):6.924462e-01):1.845056e-01,((((38:2.156946e-01,(41:2.514547e-01,(42:2.982300e-01,35:2.879484e-01):4.776062e-02):2.349474e-01):7.123110e-01,(25:5.494449e-01,(37:6.315348e-01,36:5.074811e-01):1.870907e-01):1.854452e-01):3.443148e-01,(8:7.119770e-01,6:4.639137e-01):7.797224e-01):1.352711e-01,34:1.447775e+00):2.624024e-02):9.363287e-02,((51:5.296579e-01,50:2.294781e-01):1.174015e-01,52:1.115821e-01):1.565872e+00):7.355409e-02,(((55:7.713908e-01,(4:2.007552e-02,5:5.568258e-02):1.051033e+00):4.383792e-01,3:6.389371e-01):3.604034e-01,(((70:3.907486e-01,(69:3.344263e-01,68:2.540477e-01):1.729196e-01):8.075618e-02,67:2.162705e-01):9.881289e-01,(((27:2.557028e-01,31:6.280423e-02):3.741542e-03,(32:3.713844e-04,28:3.832399e-02):1.067271e-01):5.249660e-02,(29:5.502989e-02,(33:5.129490e-02,30:4.233904e-02):2.974226e-02):6.128327e-03):1.146886e+00):7.407378e-01):2.613207e-01):5.929492e-02):6.869800e-01):3.568542e-01):1.083212e-01):1.555894e-01,22:2.698788e-02,1:1.226828e-01);
   tree gen.9701500 = [&U] (((7:5.784670e-01,((((((8:6.928577e-01,6:3.976055e-01):9.945637e-01,(((25:6.236833e-01,(37:5.759133e-01,36:4.310013e-01):4.216216e-02):2.070283e-01,(38:1.820802e-01,(41:1.525131e-01,(42:3.718854e-01,35:2.156991e-01):1.489470e-01):1.674882e-01):5.239408e-01):8.685510e-01,((((50:2.177412e-01,(52:2.072115e-01,51:2.985980e-01):1.156758e-01):9.980784e-01,34:6.823040e-01):4.041462e-01,((((47:3.752843e-01,46:6.830199e-02):2.678559e-01,53:7.893662e-01):4.173847e-01,(45:3.051215e-01,48:2.304850e-01):2.898826e-01):2.271292e-01,49:8.534001e-01):5.841910e-01):1.327871e-01,(((((((9:2.055468e-01,21:1.016201e-01):1.099019e-01,13:8.842568e-02):3.429286e-01,(16:7.198660e-01,(60:6.955505e-01,61:4.915802e-01):3.563476e-01):1.242971e-01):3.512962e-01,18:8.488977e-01):2.899268e-01,(26:8.592352e-01,12:8.751486e-01):2.162949e-01):1.876994e-01,((24:7.528019e-01,((14:1.771237e-01,15:1.246387e-01):1.168492e-01,20:3.239891e-01):6.420360e-02):7.005645e-01,11:7.246084e-01):2.688123e-01):8.963552e-02,(10:1.005340e+00,(((54:9.082864e-01,43:6.120980e-01):2.076294e-01,44:5.743813e-01):7.833050e-01,(17:7.569093e-01,19:5.817948e-01):4.045582e-01):1.414139e-01):3.945336e-01):3.141936e-01):2.665693e-01):1.831752e-03):4.170188e-01,(3:3.802772e-01,(55:8.848766e-01,(5:6.761145e-02,4:2.898356e-02):6.872436e-01):6.140926e-01):2.543653e-01):4.613345e-02,((((70:2.447016e-01,67:2.591300e-01):1.329475e-01,68:8.815241e-02):6.948151e-02,69:1.919979e-01):8.298786e-01,((((27:1.762669e-01,(28:8.388755e-03,32:5.201379e-03):4.317520e-02):5.207576e-02,31:1.179754e-01):4.113667e-02,29:5.020811e-02):4.199575e-02,(30:4.816937e-02,33:4.971354e-02):4.914426e-03):4.734225e-01):8.965791e-01):2.140593e-01,(62:8.149958e-01,(((58:5.897332e-03,64:1.189285e-03):4.920794e-03,(56:1.160930e-02,57:5.119664e-02):5.052839e-02):4.526284e-01,((59:3.307591e-02,65:1.680305e-01):3.503036e-02,(63:1.006592e-01,66:2.280415e-02):9.270433e-02):2.730103e-01):1.658326e-01):7.854705e-01):9.598510e-01,((39:3.583141e-02,2:6.582275e-03):4.511942e-01,40:2.665989e-01):3.179792e-01):2.263843e-01):1.500850e-01,23:4.287718e-02):1.375824e-01,22:5.030227e-02,1:5.946220e-02);
   tree gen.9702000 = [&U] (22:7.067016e-02,((((((((68:3.300515e-01,(69:2.117388e-01,(67:1.036028e-01,70:3.930333e-01):1.988666e-01):6.852960e-02):9.582058e-01,(29:8.574842e-03,((31:9.334610e-02,(27:2.031578e-01,(32:2.030335e-02,28:6.851464e-03):3.588086e-02):4.057062e-02):6.771241e-02,(30:2.324129e-02,33:8.311558e-02):2.692316e-02):4.951945e-02):7.840128e-01):9.446173e-01,((55:1.024064e+00,(4:5.200698e-02,5:4.938456e-02):6.642514e-01):5.415874e-01,3:7.402399e-01):1.155687e-01):4.096889e-01,(((((11:1.203051e+00,((((19:9.086688e-01,17:4.401774e-01):5.291573e-01,((43:9.550064e-01,54:6.306228e-01):2.126834e-01,44:7.405207e-01):7.784023e-01):5.843278e-02,10:1.090697e+00):5.783484e-01,((18:7.698596e-01,((13:2.128755e-01,(9:2.256742e-01,21:1.417696e-01):2.162864e-02):5.162793e-01,(16:1.030162e+00,(61:5.202085e-01,60:5.349796e-01):2.578772e-01):4.315193e-01):4.547107e-01):3.446928e-01,(12:1.182346e+00,26:1.022938e+00):1.339527e-01):1.797571e-01):1.462718e-01):7.884451e-02,(24:7.142299e-01,(20:3.801145e-01,(14:1.858981e-01,15:9.858776e-02):1.091416e-01):2.285748e-01):6.658070e-01):1.281847e-01,(49:1.182696e+00,((53:9.774397e-01,(47:2.385993e-01,46:1.737478e-01):2.606928e-01):5.236845e-01,(48:1.928569e-01,45:3.800116e-01):2.943396e-01):4.367461e-01):6.459083e-01):1.095100e-01,(((52:1.599163e-01,50:3.358908e-01):7.335214e-03,51:4.551353e-01):1.671942e+00,34:9.572609e-01):3.609440e-01):3.656244e-02,(((25:4.742033e-01,(37:4.291804e-01,36:5.139967e-01):1.843823e-01):5.325498e-01,(((42:3.390781e-01,35:2.396762e-01):1.526539e-01,41:3.358830e-01):1.833489e-01,38:2.374122e-01):9.633159e-01):6.201038e-01,(8:5.209199e-01,6:5.218528e-01):9.014351e-01):4.350213e-02):1.316398e-01):1.364981e-01,((((65:2.183570e-01,59:8.591445e-02):9.168111e-02,(63:7.542508e-02,66:4.637112e-02):1.333376e-01):4.518299e-01,(56:3.043420e-02,((64:6.250005e-03,58:2.044542e-03):3.990888e-02,57:1.695077e-02):2.097057e-03):3.483982e-01):2.937518e-01,62:6.087475e-01):5.858883e-01):7.466090e-01,(40:4.080324e-01,(39:1.922427e-02,2:3.140937e-02):2.133604e-01):2.968338e-01):4.936429e-01,7:3.659049e-01):3.485024e-01,23:1.308199e-01):1.618084e-01,1:4.996303e-02);
   tree gen.9702500 = [&U] (((7:6.340859e-01,(((((8:7.594751e-01,6:4.358347e-01):1.143561e+00,(((25:5.863596e-01,(37:6.274084e-01,36:4.724415e-01):8.174571e-02):3.849183e-01,(38:1.995870e-01,(41:1.935949e-01,(42:4.076417e-01,35:2.822955e-01):8.897382e-02):1.725830e-01):5.743171e-01):5.500033e-01,((((50:2.460505e-01,(52:2.337995e-01,51:3.708672e-01):9.500233e-02):1.118677e+00,34:8.292699e-01):4.588178e-01,((((47:4.113674e-01,46:7.486914e-02):4.303251e-01,53:8.652628e-01):4.575157e-01,(45:3.344586e-01,48:2.526458e-01):5.592844e-01):6.520382e-02,49:9.354534e-01):5.322665e-01):4.760149e-02,(((26:9.418496e-01,(((((9:2.253099e-01,21:1.018685e-01):2.194272e-01,13:6.971628e-02):6.977981e-01,(16:8.149512e-01,(60:7.624268e-01,61:3.054001e-01):6.760997e-01):3.046742e-01):2.041062e-01,18:9.869493e-01):3.040744e-01,12:9.592930e-01):2.426136e-01):1.649626e-01,((24:8.366280e-01,((14:1.850207e-01,15:1.366225e-01):1.076686e-01,20:3.603914e-01):1.830498e-01):5.823951e-01,11:7.942786e-01):2.416720e-01):1.774183e-01,(10:1.102002e+00,((44:1.237529e+00,(43:6.709504e-01,54:7.136209e-01):2.917883e-01):5.976309e-01,(17:8.124840e-01,19:5.606180e-01):4.682119e-01):2.674561e-01):9.463844e-02):1.085196e-01):4.149826e-01):6.558532e-02):1.280387e-01,((((70:3.262270e-01,67:1.807951e-01):1.597906e-01,(68:1.867593e-01,69:2.188906e-01):3.421683e-02):9.550686e-01,((29:5.503556e-02,((27:2.677814e-01,(28:6.086355e-04,32:5.701485e-03):7.181687e-02):1.663255e-02,31:1.293185e-01):4.911515e-02):5.673718e-03,(33:1.067510e-01,30:6.993100e-02):1.394760e-02):7.724418e-01):8.001302e-01,(3:6.126688e-01,(55:9.699563e-01,(5:7.411220e-02,4:4.786710e-03):5.752852e-01):2.671659e-01):1.354465e-01):2.023196e-01):1.738052e-01,(62:8.933566e-01,(((58:4.021336e-04,64:7.578028e-03):3.946474e-02,(56:6.116477e-03,57:2.826054e-02):4.396961e-02):5.075953e-01,((59:5.422871e-02,65:1.841865e-01):9.048107e-02,(63:1.182738e-01,66:1.553476e-02):7.060858e-02):3.082130e-01):1.865142e-01):8.609924e-01):1.037746e+00,((39:1.757727e-02,2:2.971081e-02):1.889047e-01,40:2.922320e-01):3.893629e-01):2.896892e-01):1.645154e-01,23:1.052264e-01):1.508108e-01,22:5.513877e-02,1:6.517942e-02);
   tree gen.9703000 = [&U] (((7:5.236162e-01,(((((8:8.316523e-01,6:4.772545e-01):1.252240e+00,(((25:6.420846e-01,(37:6.870345e-01,36:5.173403e-01):1.635804e-01):4.214992e-01,(38:2.185548e-01,(41:2.119933e-01,(42:4.436123e-01,35:2.789628e-01):1.899752e-01):1.881430e-01):6.288976e-01):6.022731e-01,(((52:2.071836e-01,(50:2.662558e-01,51:4.209575e-01):1.091583e-01):1.168522e+00,34:9.080800e-01):5.024218e-01,(((((47:4.504619e-01,46:4.667738e-02):4.712213e-01,53:9.474935e-01):3.348589e-01,(45:3.662440e-01,48:2.766562e-01):6.124363e-01):2.111590e-01,49:8.477440e-01):8.416826e-01,(((((((9:2.467223e-01,21:8.378880e-02):2.402806e-01,13:1.543825e-02):7.641137e-01,(16:8.924006e-01,(60:8.348845e-01,61:6.087970e-01):4.961394e-01):3.336290e-01):2.235035e-01,18:1.080745e+00):3.329723e-01,(26:1.075452e+00,12:1.050460e+00):4.789375e-02):2.759674e-01,((24:9.161374e-01,((14:2.026042e-01,15:1.233230e-01):1.019669e-01,20:3.946414e-01):2.023282e-01):6.377434e-01,11:1.145913e+00):1.649012e-01):1.942794e-01,((10:1.280844e+00,(44:8.605743e-01,(43:7.347146e-01,54:7.814403e-01):3.195186e-01):7.327675e-01):3.236168e-02,(17:9.307283e-01,19:7.103101e-01):4.418335e-01):1.699318e-01):1.506234e-01):4.517278e-02):3.934497e-01):2.351150e-01):1.402069e-01,(((68:1.998147e-01,((70:4.388032e-01,67:2.124929e-01):1.702839e-01,69:2.484942e-01):1.849965e-01):8.636090e-01,((31:1.358104e-01,(27:3.000590e-01,(28:1.087414e-03,32:1.226179e-03):8.153283e-02):1.846777e-02):5.435540e-02,((33:3.929832e-02,30:7.657693e-02):1.536525e-02,29:6.026589e-02):1.263464e-02):6.274623e-01):1.007518e+00,(3:6.708941e-01,(55:1.195836e+00,(5:8.115550e-02,4:2.836536e-02):6.299577e-01):2.925562e-01):2.780947e-01):2.215472e-01):1.903229e-01,(62:9.598282e-01,(((58:4.154831e-03,64:5.075960e-03):3.292873e-02,(56:3.114368e-02,57:3.094630e-02):1.926695e-02):5.558349e-01,((59:6.809085e-02,65:2.016907e-01):9.887134e-02,(63:1.295140e-01,66:1.701112e-02):7.731891e-02):5.013587e-01):2.042396e-01):7.208428e-01):9.377725e-01,((39:2.687997e-02,2:3.253439e-02):3.969117e-01,40:3.200045e-01):4.263663e-01):6.400369e-01):2.438381e-01,23:7.157330e-02):8.543424e-02,22:4.177800e-02,1:7.137378e-02);
   tree gen.9703500 = [&U] ((23:4.782575e-02,(7:6.739737e-01,(((2:5.439507e-02,39:1.508187e-02):4.155453e-01,40:1.834669e-01):3.080461e-01,(((((57:2.956337e-02,56:2.241158e-02):2.423727e-02,(64:1.111845e-02,58:8.421959e-03):1.124659e-02):3.475901e-01,((66:3.992187e-02,63:7.919221e-02):1.218566e-01,(59:3.875533e-02,65:2.323172e-01):5.462403e-02):2.600425e-01):2.525230e-01,62:4.918622e-01):6.251505e-01,(((((8:9.586653e-01,6:6.354473e-01):1.140148e+00,((38:1.394357e-01,(41:1.462487e-01,(42:3.988793e-01,35:2.525441e-01):1.199606e-01):2.709140e-01):6.824126e-01,(25:4.268410e-01,(37:6.419507e-01,36:5.563747e-01):1.708029e-01):4.733493e-01):1.843446e-01):3.293175e-01,((34:1.397127e+00,((((46:2.227390e-01,47:1.751783e-01):4.523084e-01,53:7.661933e-01):2.464987e-01,(48:2.863190e-01,45:2.054225e-01):4.732309e-01):3.939473e-01,49:9.278330e-01):8.218785e-01):4.084739e-02,((((26:6.801914e-01,12:1.075309e+00):2.214496e-01,(((9:2.339829e-01,21:5.184661e-02):6.080550e-02,13:2.346230e-01):5.654435e-01,(16:7.286436e-01,(60:4.293393e-01,61:6.360270e-01):4.426978e-01):2.918862e-01):2.509876e-01):2.973200e-02,18:1.054102e+00):1.136122e-01,(((44:4.602836e-01,(54:8.334785e-01,43:6.478241e-01):2.245813e-01):8.323171e-01,((17:6.472244e-01,19:6.900590e-01):3.509580e-01,10:1.151344e+00):1.001352e-01):4.312195e-01,((24:7.702081e-01,(20:2.547158e-01,(15:1.379866e-01,14:2.558620e-01):1.551617e-01):2.156687e-01):5.732615e-01,11:1.164993e+00):8.311937e-02):7.726568e-02):3.706042e-01):1.328959e-01):8.023899e-02,((51:4.225449e-01,50:3.536596e-01):2.275389e-02,52:1.696347e-01):1.199432e+00):2.786578e-02,(((55:9.672444e-01,(4:3.453026e-02,5:5.363088e-02):8.135158e-01):3.628212e-01,3:8.349274e-01):8.028290e-02,((69:3.549382e-01,(68:1.770277e-01,(70:3.751669e-01,67:2.071928e-01):8.973328e-02):1.330780e-01):1.175585e+00,(((((32:7.428814e-03,28:1.649372e-03):1.321285e-01,27:2.543458e-01):5.029594e-03,31:1.307577e-01):4.618678e-02,29:3.772600e-02):5.914422e-03,(33:2.887469e-02,30:9.571753e-02):2.210151e-02):5.796599e-01):7.461818e-01):4.772904e-01):2.438807e-01):7.000218e-01):3.096141e-01):1.400657e-01):2.230851e-01,22:6.352898e-02,1:9.150202e-02);
   tree gen.9704000 = [&U] ((23:9.698615e-02,(((40:3.484879e-01,(39:3.561881e-02,2:2.614311e-02):3.178876e-01):3.509626e-01,(((((8:7.875942e-01,6:6.644379e-01):8.203237e-01,(((38:1.168332e-01,(41:2.059705e-01,(35:2.260147e-01,42:3.279103e-01):1.763642e-01):2.339642e-01):6.910369e-01,(25:4.259474e-01,(36:4.382859e-01,37:5.152498e-01):9.876323e-02):2.751197e-01):3.526729e-01,(((45:2.737928e-01,48:2.934232e-01):5.031713e-01,((46:1.673418e-01,47:2.553475e-01):5.390784e-01,53:5.531480e-01):7.688696e-02):5.929765e-01,49:1.352261e+00):1.114815e+00):2.148297e-02):2.787514e-01,((34:1.279239e+00,(52:1.750224e-01,(50:1.589881e-01,51:2.716696e-01):7.247841e-02):1.568618e+00):4.338784e-03,(((20:3.218086e-01,((15:1.249580e-01,14:2.605236e-01):9.455850e-02,24:7.274950e-01):9.790901e-02):5.132332e-01,((26:9.953885e-01,12:9.218827e-01):1.381404e-01,(((61:6.205943e-01,60:6.283259e-01):5.241370e-01,16:6.869090e-01):5.716568e-01,(13:1.325149e-01,(9:2.086181e-01,21:7.838376e-02):9.893623e-02):3.559861e-01):3.226571e-01):5.953392e-02):1.853211e-01,((18:1.421380e+00,((19:8.618966e-01,17:5.804733e-01):3.339809e-01,(10:1.133641e+00,(54:1.155864e+00,(43:4.843531e-01,44:8.664761e-01):1.313770e-01):9.225603e-01):2.976476e-01):3.346337e-01):8.341585e-02,11:7.700625e-01):1.317418e-01):2.134025e-01):1.452561e-01):2.544359e-01,((((70:2.203586e-01,67:2.141948e-01):1.951914e-01,(69:2.705348e-01,68:2.404738e-01):6.737010e-02):9.216931e-01,((30:1.507708e-02,33:7.985412e-02):3.710465e-02,(29:4.521660e-02,((32:1.477475e-03,28:1.428494e-02):5.917776e-02,(27:1.840667e-01,31:1.284013e-01):2.061318e-02):2.118308e-02):1.346885e-02):7.169753e-01):6.991620e-01,(((5:1.198636e-01,4:2.245035e-02):7.548031e-01,55:1.064601e+00):5.150209e-01,3:4.833166e-01):4.012682e-01):1.506445e-01):1.153498e-01,(62:7.237838e-01,(((57:1.676967e-02,56:2.337382e-02):3.334125e-02,(58:1.106304e-03,64:6.618704e-04):1.194488e-02):2.786610e-01,((65:1.812162e-01,59:7.115051e-02):2.309487e-02,(63:1.027576e-01,66:6.228266e-02):1.561425e-01):3.942834e-01):1.237394e-01):8.296908e-01):8.807531e-01):2.216896e-01,7:5.551521e-01):2.847247e-01):1.171624e-01,22:4.039713e-02,1:3.317604e-02);
   tree gen.9704500 = [&U] (22:3.332595e-02,(((((((((67:2.288348e-01,70:1.977051e-01):1.088151e-01,(68:1.049440e-01,69:3.007293e-01):1.928107e-02):9.976352e-01,(((29:5.242678e-02,33:4.467370e-02):3.908514e-03,((31:8.996518e-02,(32:1.093518e-03,28:4.682083e-03):1.131948e-01):1.593055e-02,27:2.477912e-01):1.089965e-01):2.048167e-02,30:9.325859e-02):5.316227e-01):7.423596e-01,((55:1.143811e+00,(4:3.592297e-02,5:8.247044e-02):7.829578e-01):3.670163e-01,3:6.365234e-01):2.077454e-01):5.555693e-01,(((8:6.853584e-01,6:6.816477e-01):7.635737e-01,(((51:3.996629e-01,52:1.515894e-01):2.415710e-02,50:2.995127e-01):1.218341e+00,34:1.087735e+00):2.142325e-01):1.293724e-01,(((25:5.762688e-01,(37:4.571086e-01,36:4.705406e-01):1.210550e-01):1.724049e-01,(((42:3.044329e-01,35:2.472160e-01):1.192939e-01,41:2.967444e-01):2.170408e-01,38:1.153590e-01):7.015976e-01):5.382255e-01,((49:1.082704e+00,((53:8.220936e-01,(47:1.744650e-01,46:2.272425e-01):5.023714e-01):4.316742e-01,(48:1.765517e-01,45:3.478834e-01):5.330379e-01):2.843244e-01):6.652120e-01,(((12:1.073625e+00,26:6.616323e-01):2.767292e-01,((18:9.505014e-01,((10:1.109081e+00,((54:9.443347e-01,43:5.623839e-01):2.665891e-01,44:9.419086e-01):7.468071e-01):2.659160e-01,(19:7.117520e-01,17:4.029624e-01):4.416055e-01):2.523868e-01):2.721034e-01,((13:1.812862e-01,(9:2.126905e-01,21:8.451481e-02):4.901452e-02):5.526458e-01,(16:1.123015e+00,(61:3.651582e-01,60:4.388099e-01):3.619073e-01):4.703986e-01):4.309022e-01):9.390437e-02):2.723474e-01,(11:1.101338e+00,(24:6.538450e-01,(20:3.734901e-01,(14:2.437169e-01,15:6.997176e-02):1.054378e-01):2.635761e-01):3.836745e-01):2.055977e-01):6.055577e-02):1.183485e-01):1.133550e-03):3.184102e-01):4.164845e-01,((((65:2.396533e-01,59:1.071525e-01):1.262465e-01,(63:6.904824e-02,66:3.646109e-02):1.071604e-01):4.623794e-01,((64:7.204715e-03,58:5.387568e-03):1.144238e-02,(57:8.458847e-03,56:1.547365e-02):2.697200e-02):3.344525e-01):2.031011e-01,62:7.814215e-01):7.733564e-01):4.348695e-01,(40:2.895423e-01,(39:1.002912e-02,2:3.416919e-02):3.764123e-01):3.526760e-01):2.300460e-01,7:5.801742e-01):3.749547e-01,23:8.332437e-02):6.050494e-02,1:3.283571e-02);
   tree gen.9705000 = [&U] (22:2.135599e-02,(((((((((67:1.194750e-01,70:2.233633e-01):1.689136e-01,(69:2.749770e-01,68:2.165331e-01):1.735439e-02):9.122050e-01,((30:8.872127e-02,33:4.223134e-02):2.014520e-02,(((32:6.401869e-03,28:4.281143e-03):1.014603e-01,(31:9.180492e-02,27:2.239155e-01):1.394959e-02):1.013939e-01,29:4.874878e-02):7.944168e-03):5.065939e-01):6.787893e-01,((55:1.045863e+00,(4:6.087775e-02,5:7.540827e-02):6.595037e-01):2.419405e-01,3:6.893301e-01):3.271240e-01):3.365291e-01,(((52:1.386084e-01,(50:2.738646e-01,51:3.487936e-01):3.888615e-02):1.655261e+00,34:7.867315e-01):2.317989e-01,((8:5.234185e-01,6:6.232764e-01):7.303642e-01,(((25:5.512910e-01,(37:6.407579e-01,36:4.302470e-01):2.316823e-01):1.785606e-01,(((42:2.783635e-01,35:2.260462e-01):1.090784e-01,41:2.713333e-01):1.984551e-01,38:1.054805e-01):6.534942e-01):5.696773e-01,((49:9.899895e-01,((53:7.516955e-01,(47:1.595251e-01,46:2.077831e-01):4.593520e-01):3.947087e-01,(48:1.614331e-01,45:3.180932e-01):3.828836e-01):2.599769e-01):7.177783e-01,(((18:9.423505e-01,((10:1.014108e+00,((54:5.463846e-01,43:5.142255e-01):1.833271e-01,44:8.170221e-01):6.828560e-01):7.938723e-02,(19:6.508027e-01,17:3.684556e-01):4.037896e-01):2.307743e-01):1.857531e-01,((12:9.816880e-01,26:6.049749e-01):6.776297e-02,((13:1.657622e-01,(9:1.944772e-01,21:1.105705e-01):4.481728e-02):4.183771e-01,(16:1.026848e+00,(61:3.338887e-01,60:4.012334e-01):5.135460e-01):4.301171e-01):3.940029e-01):2.507782e-01):2.490255e-01,(11:1.007028e+00,(24:5.978545e-01,(20:2.514861e-01,(14:2.228468e-01,15:6.397989e-02):1.164219e-01):2.410054e-01):4.228483e-01):2.339205e-02):3.780713e-01):7.301284e-02):3.955525e-02):1.152619e-01):2.487858e-01):3.808198e-01,((((65:2.191311e-01,59:8.193867e-02):4.784825e-02,(63:6.313545e-02,66:3.333883e-02):9.798399e-02):4.606627e-01,((64:4.274697e-03,58:2.703244e-03):1.955774e-02,(57:3.015567e-02,56:1.414860e-02):2.466232e-02):3.058124e-01):1.523914e-01,62:7.145062e-01):8.098992e-01):8.709281e-01,(40:2.647480e-01,(39:1.156713e-02,2:4.356359e-02):2.194638e-01):3.224754e-01):2.103466e-01,7:5.304923e-01):2.332057e-01,23:7.618908e-02):8.826971e-02,1:3.002390e-02);
   tree gen.9705500 = [&U] ((23:7.889404e-02,(7:4.516279e-01,(((2:3.757751e-02,39:4.149540e-02):3.104888e-01,40:2.873026e-01):1.895143e-01,(((((57:3.109670e-02,56:2.666454e-02):4.082538e-03,(64:1.702068e-03,58:7.158984e-03):2.712263e-02):3.359731e-01,((66:4.540233e-02,63:7.683296e-02):1.220463e-01,(59:2.501194e-02,65:2.086387e-01):6.629002e-02):3.084336e-01):1.424227e-01,62:7.331304e-01):6.235398e-01,(((((51:5.319481e-01,50:2.652690e-01):2.466461e-02,52:1.684178e-01):1.418733e+00,((8:5.981379e-01,6:5.706806e-01):6.350944e-01,((38:2.110710e-01,(41:1.823218e-01,(42:3.073662e-01,35:2.128778e-01):9.885636e-02):1.824385e-01):6.379878e-01,(25:5.511405e-01,(37:4.970694e-01,36:6.721395e-01):9.067501e-02):2.705710e-01):4.154360e-01):7.001072e-02):1.268908e-01,((((((46:1.408747e-01,47:2.104946e-01):2.799380e-01,53:9.441005e-01):2.142287e-01,49:1.142903e+00):3.572010e-02,(48:2.489883e-01,45:3.259243e-01):2.983265e-01):7.981446e-01,(((26:8.100513e-01,12:9.657102e-01):2.531435e-01,((((21:5.735594e-02,9:1.844441e-01):1.054482e-01,13:2.075646e-01):5.017073e-01,(16:9.644500e-01,(60:6.367127e-01,61:2.133958e-01):7.046597e-01):3.849856e-01):2.688434e-01,(18:7.901281e-01,((((43:4.547104e-01,54:6.378487e-01):2.735108e-01,44:7.444309e-01):5.488291e-01,10:7.715340e-01):1.288970e-01,(17:5.407474e-01,19:6.197260e-01):5.069710e-01):2.988610e-01):1.928685e-01):9.341196e-02):2.754113e-01,((24:6.917061e-01,(20:3.370314e-01,(15:1.239226e-01,14:1.597070e-01):6.825973e-02):1.663929e-01):5.809606e-01,11:1.102685e+00):1.923935e-01):1.800387e-01):2.857010e-01,34:1.331149e+00):1.314920e-02):1.873612e-01,(((55:1.035346e+00,(4:5.242857e-02,5:3.632568e-02):7.305997e-01):5.767109e-01,3:4.855295e-01):2.181211e-01,(((69:3.040349e-01,68:2.235093e-01):8.938161e-02,(70:2.233426e-01,67:2.192839e-01):5.704163e-02):7.460900e-01,(((30:6.176793e-02,33:5.881629e-02):9.630277e-03,((27:1.753471e-01,31:6.262764e-02):9.402034e-03,(32:1.463272e-02,28:3.661508e-03):4.402924e-02):4.390689e-02):2.482484e-03,29:4.387158e-02):6.305258e-01):8.591123e-01):2.604528e-01):1.886587e-01):9.093294e-01):4.919914e-01):3.178897e-01):1.750703e-01,22:7.340269e-02,1:4.673848e-02);
   tree gen.9706000 = [&U] ((23:4.222034e-02,(((40:1.707561e-01,(39:1.973774e-02,2:2.678410e-02):3.751028e-01):4.099944e-01,((((((70:2.840319e-01,67:2.173902e-01):2.299065e-01,(68:2.207041e-01,69:5.457285e-01):4.608049e-02):6.443258e-01,(((30:1.117306e-01,33:8.181205e-02):3.359331e-02,((27:1.885798e-01,(32:3.634635e-03,28:5.385863e-03):6.247787e-02):1.995489e-02,31:9.187000e-02):4.723997e-02):1.662738e-03,29:8.418965e-02):9.832100e-01):7.163047e-01,(((5:8.881690e-02,4:2.241018e-02):8.732081e-01,55:9.655377e-01):3.734382e-01,3:7.575373e-01):1.766766e-01):2.833142e-01,(((34:9.922432e-01,((52:1.798968e-01,50:2.864074e-01):4.846416e-02,51:2.350609e-01):1.592048e+00):2.953381e-01,(10:8.021850e-01,((44:6.315912e-01,(43:5.687431e-01,54:6.523290e-01):1.130384e-01):9.153019e-01,(19:4.665708e-01,17:5.947058e-01):1.052294e-01):4.198289e-01):2.671783e-01):1.423073e-02,(((8:8.069051e-01,6:4.388254e-01):8.276002e-01,((((45:2.864622e-01,48:3.006176e-01):3.434544e-01,((46:1.714448e-01,47:2.616084e-01):3.895657e-01,53:7.928352e-01):3.312517e-01):3.263068e-02,49:1.056278e+00):1.248102e+00,((38:1.345009e-01,(41:2.020141e-01,(35:2.156647e-01,42:3.359503e-01):7.291568e-02):2.548995e-01):5.202075e-01,(25:4.188139e-01,(36:4.800678e-01,37:6.689038e-01):1.902759e-01):2.677026e-01):3.513944e-01):1.571826e-01):3.252697e-01,((11:1.102777e+00,(((15:1.321319e-01,14:2.800187e-01):1.823764e-01,24:9.150119e-01):2.249932e-02,20:2.629251e-01):8.697623e-01):3.093599e-01,(((((61:3.642723e-01,60:5.604690e-01):6.647919e-01,16:6.862482e-01):7.216107e-01,(13:1.171689e-01,(9:2.137332e-01,21:1.023123e-01):1.456797e-01):4.144643e-01):2.933940e-01,18:1.228276e+00):8.661837e-02,(26:8.787399e-01,12:8.272419e-01):1.932368e-01):1.869936e-01):1.048054e-01):5.978881e-03):2.258894e-01):1.756462e-01,(62:8.233511e-01,(((57:3.976788e-02,56:1.958265e-02):8.153575e-03,(58:1.173276e-02,64:1.295831e-03):1.101081e-02):2.854935e-01,((65:1.856594e-01,59:6.462532e-02):5.515288e-02,(63:1.052771e-01,66:1.924411e-02):1.599709e-01):3.467784e-01):2.332394e-01):8.438518e-01):8.861467e-01):2.206983e-01,7:6.640284e-01):2.878179e-01):1.370049e-01,22:2.945307e-02,1:5.067679e-02);
   tree gen.9706500 = [&U] ((23:1.260236e-01,(7:6.552245e-01,(((2:7.842982e-02,39:3.709550e-02):1.483593e-01,40:2.762064e-01):2.463483e-01,(((((57:4.163332e-02,56:1.916075e-02):1.762671e-02,(64:7.164954e-03,58:1.059137e-02):2.791315e-02):3.457655e-01,((66:4.672564e-02,63:6.894445e-02):1.250801e-01,(59:8.767840e-02,65:2.889745e-01):7.667807e-02):3.174233e-01):1.465738e-01,62:7.544985e-01):6.417137e-01,(((((((((9:2.029324e-01,(21:1.159213e-01,13:3.269622e-01):4.451664e-02):3.372464e-01,(16:8.480909e-01,(60:6.646843e-01,61:2.196155e-01):7.251980e-01):5.542375e-01):3.576266e-01,18:1.031171e+00):1.263221e-01,(((((43:3.699362e-01,44:7.661283e-01):4.173885e-01,54:6.280940e-01):5.696830e-01,(17:6.756904e-01,19:6.979253e-01):4.526050e-01):1.457947e-01,10:7.940214e-01):2.929165e-01,(26:6.355347e-01,12:9.938571e-01):2.843203e-01):1.981934e-01):4.164432e-02,((24:7.118669e-01,(20:3.468546e-01,(15:1.275345e-01,14:1.760642e-01):1.383913e-01):1.712427e-01):5.502199e-01,11:1.134824e+00):1.831081e-01):3.069083e-01,((((48:2.562454e-01,45:3.354238e-01):3.836639e-01,(((46:1.449806e-01,47:2.166297e-01):2.698236e-01,53:6.544938e-01):2.132310e-01,49:1.176215e+00):1.667995e-01):6.264972e-01,34:8.687423e-01):8.618617e-02,((51:5.758059e-01,50:3.058586e-01):3.820360e-02,52:1.576794e-01):1.542889e+00):9.629501e-02):1.339537e-01,(8:6.155714e-01,6:5.873138e-01):6.837652e-01):5.169053e-03,((38:5.537399e-02,(41:2.544729e-01,(42:3.163248e-01,35:2.451448e-01):8.039420e-02):2.283233e-01):6.004441e-01,(25:7.042366e-01,(36:6.917299e-01,37:4.451965e-01):3.807440e-01):2.693554e-01):3.305352e-01):1.348656e-01,(((55:1.065522e+00,(4:5.395668e-02,5:5.681970e-02):6.325528e-01):2.502847e-01,3:4.689964e-01):4.170005e-01,(((70:3.579378e-01,67:2.111214e-01):2.345597e-01,(69:3.056493e-01,68:1.453262e-01):3.945530e-02):8.204555e-01,((30:5.569604e-02,33:2.596493e-02):1.384260e-02,(((32:2.444215e-03,28:4.286001e-03):8.192079e-02,(31:6.471204e-02,27:3.507323e-01):1.050062e-02):6.822049e-02,29:9.464503e-02):5.559817e-03):6.489033e-01):8.413054e-01):2.082839e-01):2.685028e-01):6.255634e-01):5.560156e-01):2.152719e-01):1.388013e-01,22:1.678334e-02,1:9.603453e-02);
   tree gen.9707000 = [&U] ((23:1.137819e-01,(7:6.603659e-01,((((((64:5.239306e-03,58:5.226885e-03):1.219026e-02,(56:1.770750e-02,57:3.400272e-02):7.983028e-02):5.324886e-01,((65:2.217540e-01,59:9.392799e-02):5.872604e-02,(63:1.157590e-01,66:5.196632e-02):1.237512e-01):3.545244e-01):2.076073e-01,62:5.245947e-01):9.182227e-01,((((((31:6.442755e-02,((28:2.114417e-03,32:6.365412e-03):7.417013e-02,27:2.490489e-01):1.379435e-02):3.880387e-02,29:3.529943e-02):5.175520e-02,(33:4.876389e-02,30:6.609406e-02):1.477766e-02):4.795264e-01,((68:3.596191e-01,69:4.023953e-01):1.024409e-01,(70:3.881033e-01,67:2.735026e-01):1.883230e-01):1.014972e+00):6.825327e-01,(3:7.096745e-01,(55:1.024256e+00,(5:2.777863e-02,4:4.489200e-02):7.717323e-01):5.018246e-01):4.087613e-01):1.387993e-01,(((25:5.487891e-01,(36:5.298054e-01,37:5.281318e-01):1.753744e-01):2.226406e-01,(38:1.296251e-01,(41:2.392742e-01,(42:2.714076e-01,35:3.180166e-01):6.327350e-02):2.529335e-01):1.054030e+00):6.567245e-01,((8:8.422504e-01,6:5.940175e-01):9.393690e-01,(((((50:2.138639e-01,51:4.587218e-01):1.202977e-02,52:1.947698e-01):2.197511e+00,34:6.983663e-01):2.614694e-01,(49:1.135162e+00,(((47:2.853820e-01,46:1.374846e-01):5.017959e-01,53:8.524738e-01):7.136500e-02,(45:2.263116e-01,48:2.995534e-01):3.922805e-01):1.336618e-01):1.271300e+00):1.824948e-01,((11:1.016397e+00,((((26:8.741931e-01,12:7.684873e-01):3.311973e-01,((13:1.367009e-01,(21:1.625018e-01,9:1.245368e-01):8.573630e-02):4.826453e-01,(16:1.028613e+00,(61:4.317949e-01,60:7.172029e-01):3.583465e-01):3.456102e-01):4.258235e-01):2.591044e-02,18:1.083731e+00):7.154464e-02,(((15:1.373016e-01,14:2.376048e-01):2.524308e-01,20:3.640319e-01):8.407089e-02,24:6.670272e-01):8.327709e-01):2.564926e-01):2.530088e-02,(((43:5.334303e-01,54:7.263833e-01):8.978173e-02,44:7.566442e-01):7.195122e-01,(10:9.789034e-01,(19:5.766556e-01,17:6.016876e-01):4.483254e-01):1.394974e-02):4.320116e-01):2.820742e-01):2.445252e-01):3.953952e-02):2.912103e-01):2.104819e-01):6.597747e-01,(40:2.816634e-01,(2:2.046226e-02,39:2.809528e-02):3.527591e-01):2.631038e-01):4.351438e-01):1.750794e-01):1.963570e-01,22:7.924152e-02,1:8.397577e-02);
   tree gen.9707500 = [&U] (22:4.966674e-02,(((((((51:4.046463e-01,(50:2.087108e-01,52:1.593129e-01):1.256917e-02):1.690068e+00,34:8.349307e-01):2.840497e-01,(((((49:9.189016e-01,((53:7.832023e-01,(47:2.319910e-01,46:2.164922e-01):3.426278e-01):4.604593e-01,(48:1.681995e-01,45:3.314259e-01):5.909037e-01):1.070491e-01):8.822523e-01,((25:5.743981e-01,(37:4.021958e-01,36:5.298002e-01):2.198111e-01):3.164387e-01,(((42:2.436259e-01,35:2.355208e-01):6.303935e-02,41:2.977951e-01):2.383651e-01,38:9.074036e-02):6.259545e-01):5.226699e-01):7.661813e-02,(((((13:2.006567e-01,(9:1.543170e-01,21:1.777553e-01):4.696217e-02):4.158660e-01,(16:9.713640e-01,(61:3.320481e-01,60:4.209754e-01):7.077854e-01):2.673758e-01):6.115282e-01,(12:1.003842e+00,26:5.879687e-01):1.355821e-01):6.894878e-02,((24:5.067797e-01,(20:1.851141e-01,(14:2.659499e-01,15:1.112505e-01):1.194455e-01):2.207851e-01):6.401169e-01,11:9.378922e-01):1.492364e-01):3.147223e-01,(18:9.651212e-01,((10:1.156315e+00,((43:4.844705e-01,44:8.467308e-01):2.088795e-01,54:6.860178e-01):3.872037e-01):2.671434e-01,(19:8.809179e-01,17:4.862020e-01):2.094244e-01):3.217665e-01):1.282840e-01):6.079035e-02):2.000584e-01,(8:4.699416e-01,6:7.250739e-01):9.860308e-01):1.188915e-01,(((68:1.555353e-01,((67:2.137947e-01,70:3.089387e-01):1.661549e-01,69:2.749847e-01):4.258239e-03):9.645082e-01,(((30:7.379561e-02,33:2.524876e-02):3.630895e-02,(((32:2.041339e-03,28:6.551800e-03):4.361790e-02,27:2.367181e-01):1.844576e-03,31:9.725572e-02):1.863507e-02):3.561457e-02,29:3.272193e-02):5.780950e-01):6.940865e-01,((55:9.075743e-01,(4:5.446104e-02,5:2.358669e-02):6.937926e-01):3.583691e-01,3:5.128384e-01):3.914837e-01):3.654388e-01):2.953600e-02):2.905358e-01,((((65:2.283159e-01,59:8.537308e-02):6.297837e-02,(63:6.026084e-02,66:3.964207e-02):1.020909e-01):3.938189e-01,((64:3.642008e-03,58:1.198538e-03):4.458371e-03,(57:1.806198e-02,56:1.480191e-02):5.995237e-02):3.116094e-01):2.992251e-01,62:5.399865e-01):6.509399e-01):8.607925e-01,(40:2.191111e-01,(39:3.458768e-02,2:4.464211e-02):3.955945e-01):3.505205e-01):3.119407e-01,7:5.426399e-01):3.794958e-01,23:1.055482e-01):9.404898e-02,1:8.574043e-02);
   tree gen.9708000 = [&U] (((7:4.793680e-01,(((((((25:8.126333e-01,(37:6.580885e-01,36:5.448343e-01):1.612958e-01):5.079157e-01,(38:1.677806e-01,(41:2.687159e-01,(42:3.985799e-01,35:3.900906e-01):7.359002e-02):3.719325e-01):7.021921e-01):5.251476e-01,((((11:9.734631e-01,((26:9.163659e-01,12:1.189903e+00):2.624712e-01,(24:5.758498e-01,(20:3.764084e-01,(14:2.198295e-01,15:7.163901e-02):9.966933e-02):1.910101e-01):6.438214e-01):1.909003e-01):7.375965e-02,(((((9:2.479260e-01,21:5.712360e-02):1.368836e-01,13:9.483291e-02):3.664048e-01,(16:9.556409e-01,(60:5.905756e-01,61:4.851152e-01):6.256235e-01):1.831327e-01):5.320207e-01,18:1.055907e+00):3.101173e-01,((17:7.458730e-01,19:8.482335e-01):5.137754e-01,(((43:9.162072e-01,44:8.928749e-01):3.413298e-01,54:8.307162e-01):8.065822e-01,10:1.184110e+00):1.530247e-01):1.850396e-01):1.336409e-01):2.375435e-01,((((47:2.762133e-01,46:1.725330e-01):3.784232e-01,53:7.009677e-01):9.083110e-02,(45:2.107471e-01,48:2.699318e-01):6.642041e-01):3.479597e-01,49:8.784477e-01):7.465733e-01):3.946692e-02,((52:2.398364e-01,(51:3.774946e-01,50:4.564069e-01):9.742686e-03):1.216879e+00,34:9.293635e-01):3.707090e-01):1.595195e-01):3.962870e-01,(8:7.883447e-01,6:5.912808e-01):1.188852e+00):4.693503e-02,((3:5.723245e-01,(55:1.179986e+00,(5:6.471465e-02,4:5.911801e-02):7.562768e-01):3.789592e-01):3.015072e-01,(((68:7.570890e-02,69:3.909461e-01):4.433334e-02,(70:1.949373e-01,67:1.213570e-01):1.359851e-01):6.841296e-01,(30:2.235689e-02,((29:7.822380e-02,(27:1.663083e-01,((28:4.179672e-03,32:1.694709e-03):8.802989e-02,31:1.172836e-01):1.013505e-02):4.339167e-02):4.779754e-02,33:2.511342e-02):3.494402e-02):1.363326e+00):6.732620e-01):2.543466e-01):1.666218e-02,(62:1.078971e+00,(((56:2.000463e-02,57:2.655403e-02):8.373086e-03,(64:1.977457e-02,58:1.187160e-02):2.683449e-02):3.867980e-01,((63:5.871419e-02,66:4.459212e-02):8.416242e-02,(65:2.462468e-01,59:4.052699e-02):1.053706e-01):3.864059e-01):2.055874e-01):1.131831e+00):1.046638e+00,((39:3.691568e-02,2:3.499886e-02):3.633692e-01,40:1.388588e-01):3.330148e-01):3.487489e-01):2.457123e-01,23:9.298362e-02):1.296857e-01,22:6.804554e-02,1:7.642458e-02);
   tree gen.9708500 = [&U] (((7:4.359876e-01,(((((((25:7.390942e-01,(37:6.517975e-01,36:3.259238e-01):1.733927e-01):4.619519e-01,(38:5.643171e-02,(41:2.443985e-01,(42:3.625105e-01,35:3.547894e-01):1.170345e-01):2.468031e-01):6.644994e-01):7.083511e-01,(((((24:5.237384e-01,(20:4.286697e-01,(14:2.109220e-01,15:6.515605e-02):7.660266e-02):1.837475e-01):4.896796e-01,11:8.853697e-01):2.047556e-01,((26:7.988949e-01,12:1.082223e+00):2.358959e-01,(((((9:2.254899e-01,21:5.195421e-02):2.255134e-01,13:8.625102e-02):4.139007e-01,(16:8.691603e-01,(60:5.371316e-01,61:4.412148e-01):5.221014e-01):4.502667e-01):2.461408e-01,18:9.603531e-01):1.193766e-01,((17:6.783753e-01,19:7.714727e-01):4.672814e-01,((43:8.332952e-01,(44:9.732938e-01,54:7.822142e-01):6.406827e-02):7.395030e-01,10:1.076954e+00):1.490551e-01):1.840426e-01):1.215471e-01):6.916813e-02):1.134472e-01,((((47:2.512174e-01,46:1.569196e-01):3.441779e-01,53:6.375337e-01):1.601372e-01,(45:1.916755e-01,48:2.455044e-01):6.040971e-01):3.092448e-01,49:7.989527e-01):7.002960e-01):2.768074e-01,(((50:4.151045e-01,51:3.411129e-01):1.190058e-03,52:2.181324e-01):1.060363e+00,34:8.452609e-01):2.308867e-01):1.921286e-01):1.372678e-01,(8:7.170035e-01,6:5.377730e-01):7.420205e-01):7.725189e-02,((3:6.489198e-01,(55:1.163374e+00,(5:5.885831e-02,4:5.376813e-02):6.878376e-01):2.120202e-01):1.850743e-01,(((68:6.680527e-02,(70:3.906554e-01,67:1.103748e-01):1.476460e-01):4.149815e-02,69:3.555675e-01):6.356208e-01,(30:2.033371e-02,((29:7.114495e-02,(((28:1.179558e-02,32:9.771381e-03):8.006364e-02,27:2.135818e-01):8.934810e-03,31:1.066700e-01):3.903067e-02):3.914970e-02,33:2.284079e-02):9.942736e-02):7.993192e-01):1.101820e+00):2.313295e-01):5.061108e-02,(62:9.813298e-01,(((56:1.819432e-02,57:8.673940e-03):2.418149e-02,(64:1.798507e-02,58:2.193034e-03):3.120625e-02):4.186610e-01,((63:5.340086e-02,66:5.792055e-02):7.654615e-02,(65:2.239627e-01,59:1.428215e-01):9.683054e-02):3.482652e-01):1.031932e-01):1.015876e+00):9.545171e-01,((39:3.357500e-02,2:4.760716e-02):2.206226e-01,40:2.323384e-01):3.838390e-01):2.614690e-01):2.234766e-01,23:1.382661e-01):1.192408e-01,22:6.188777e-02,1:3.264904e-02);
   tree gen.9709000 = [&U] ((23:4.878501e-02,(7:6.989862e-01,(((2:8.554543e-02,39:2.722474e-02):3.265714e-01,40:3.660308e-01):5.472373e-01,((((56:1.025088e-02,(57:4.528089e-02,(64:6.307322e-03,58:6.301052e-03):4.930688e-02):1.122039e-02):4.081893e-01,((66:6.581956e-02,63:3.506217e-02):6.938400e-02,(59:9.618651e-02,65:1.714522e-01):9.202984e-02):2.375637e-01):4.063222e-01,62:8.674738e-01):6.709798e-01,((((55:9.631153e-01,(4:5.779519e-02,5:6.307544e-02):5.888154e-01):3.165613e-01,3:8.019711e-01):5.598721e-01,((70:4.208684e-01,((69:7.230071e-01,68:2.089056e-01):1.145680e-01,67:1.423410e-01):4.769462e-02):1.074257e+00,(27:1.277869e-01,((31:8.766048e-02,((30:1.344873e-02,33:3.769470e-02):8.020938e-02,29:4.165141e-02):2.089772e-02):2.363869e-02,(32:3.577506e-03,28:3.215643e-02):8.050309e-02):6.359728e-02):8.472215e-01):6.807027e-01):6.132899e-02,((((((((13:2.552778e-01,(9:2.278869e-01,21:1.399547e-01):3.242313e-02):4.006190e-01,(16:8.947086e-01,(60:4.353845e-01,61:3.118536e-01):4.870414e-01):3.778938e-01):4.185507e-01,18:1.430551e+00):1.614164e-01,(((44:5.602426e-01,(54:7.046212e-01,43:1.011978e+00):1.756683e-01):9.995545e-01,10:1.040969e+00):6.807720e-02,(17:4.919011e-01,19:7.656503e-01):4.994638e-01):2.593941e-01):1.919173e-01,(26:7.016679e-01,12:8.853129e-01):1.285811e-01):7.836432e-02,(11:1.087305e+00,((24:8.338587e-01,(20:2.297163e-01,(15:7.372570e-02,14:2.509859e-01):1.065574e-01):4.629711e-01):5.627313e-01,(((48:3.251618e-01,45:1.727180e-01):5.400720e-01,((46:1.611043e-01,47:2.376510e-01):3.541049e-01,53:8.029718e-01):1.704674e-01):9.066060e-02,49:1.263270e+00):1.293618e+00):2.518967e-01):1.388999e-01):1.054613e-01,(34:1.417770e+00,(52:1.530734e-01,(50:3.453980e-01,51:4.463901e-01):2.852280e-02):1.067891e+00):3.748709e-01):2.956752e-01,(((38:1.601711e-01,(41:3.408531e-01,(42:3.287098e-01,35:2.949973e-01):8.178985e-02):1.438028e-01):9.786609e-01,(25:7.725741e-01,(36:4.749398e-01,37:4.883973e-01):1.285816e-01):2.329124e-01):6.146479e-01,(8:9.336353e-01,6:4.049798e-01):7.963975e-01):2.331505e-01):4.032251e-02):7.294932e-02):1.093756e+00):2.211038e-01):2.017953e-01):1.049268e-01,22:2.248287e-02,1:7.300933e-02);
   tree gen.9709500 = [&U] (((7:4.173332e-01,(((62:9.393421e-01,(((56:1.741585e-02,(64:7.419084e-03,58:8.634863e-05):3.032197e-02):2.071981e-02,57:1.906098e-02):4.007479e-01,((63:7.430864e-02,66:5.544233e-02):1.153596e-01,(65:2.143801e-01,59:5.435377e-02):1.053158e-01):2.846939e-01):1.024125e-01):8.956971e-01,(((3:5.044701e-01,(55:1.113597e+00,(5:4.260575e-02,4:4.477444e-02):4.630747e-01):2.992549e-01):2.424670e-01,(((68:3.060681e-01,69:3.403540e-01):3.018130e-02,(70:3.245774e-01,67:3.790340e-01):1.031773e-01):4.346362e-01,(30:1.283209e-02,((29:2.244380e-02,(((28:4.622803e-03,32:1.044643e-02):4.890842e-02,27:2.153040e-01):2.435334e-02,31:6.989385e-02):7.563122e-02):8.110201e-03,33:3.512223e-02):6.846026e-02):7.651191e-01):1.054677e+00):1.792171e-01,(((((36:4.480505e-01,37:5.591523e-01):7.023298e-02,25:7.138259e-01):3.416559e-01,(38:5.401719e-02,(41:2.071779e-01,(42:3.311630e-01,35:2.776589e-01):1.280277e-01):3.186681e-01):6.360678e-01):4.536603e-01,(((((24:5.413942e-01,(20:2.744242e-01,(14:2.018973e-01,15:1.738181e-01):8.715555e-02):1.158495e-01):4.687279e-01,11:8.474878e-01):1.396676e-01,(((((9:2.158420e-01,21:5.843375e-02):1.701515e-01,13:8.256064e-02):3.989092e-01,(16:8.319719e-01,(60:3.825939e-01,61:4.223367e-01):4.997625e-01):2.942661e-01):6.692995e-01,(26:7.647129e-01,12:1.035918e+00):2.234721e-01):3.265971e-02,(18:9.969656e-01,((17:6.493499e-01,19:7.384640e-01):2.172543e-01,((43:7.976414e-01,(54:9.601249e-01,44:9.316499e-01):1.408826e-01):6.871517e-01,10:1.030875e+00):1.426775e-01):4.810812e-01):1.063264e-01):1.167563e-01):1.687286e-01,((((47:3.264461e-01,46:1.676046e-01):4.408874e-01,53:6.102558e-01):9.909997e-02,(45:2.200766e-01,48:2.271683e-01):5.782498e-01):2.081857e-01,49:8.592420e-01):1.042914e+00):1.267677e-03,(((50:3.973436e-01,51:2.763652e-01):3.991214e-02,52:2.105022e-01):1.189417e+00,34:7.758673e-01):2.221108e-01):1.839081e-01):6.295710e-02,(8:6.863254e-01,6:5.147635e-01):7.453598e-01):5.565914e-02):1.894117e-01):9.401767e-01,((39:3.213844e-02,2:1.285303e-02):2.111829e-01,40:2.896195e-01):2.740589e-01):3.557047e-01):3.426852e-01,23:8.137242e-02):1.141389e-01,22:6.677702e-02,1:4.661510e-02);
   tree gen.9710000 = [&U] ((23:1.914298e-02,(((40:1.267748e-01,(39:3.036997e-02,2:5.310829e-02):4.449811e-01):3.938714e-01,((((((70:3.865301e-01,67:2.793266e-01):1.837793e-01,(68:1.129673e-01,69:4.557461e-01):2.372617e-01):1.116847e+00,((((32:6.866854e-04,28:6.039888e-04):2.970886e-02,27:1.790226e-01):2.660788e-02,31:6.868559e-02):4.095403e-02,((30:6.410684e-02,33:9.289592e-02):5.988502e-04,29:4.372357e-02):3.640593e-03):7.568572e-01):7.260497e-01,(((5:6.087731e-02,4:4.502941e-02):8.772750e-01,55:9.823264e-01):3.423059e-01,3:7.890019e-01):3.254632e-01):3.321339e-01,(((((38:6.417102e-02,((35:2.595957e-01,42:4.241772e-01):9.121903e-02,41:3.567018e-01):2.435287e-01):9.730379e-01,(25:5.605863e-01,(36:4.677897e-01,37:5.641019e-01):2.118958e-01):3.781236e-01):2.366718e-01,(((45:3.840774e-01,48:1.769689e-01):3.261665e-01,((46:9.194557e-02,47:3.140911e-01):2.679227e-01,53:8.257659e-01):3.247214e-01):2.882612e-01,49:8.299840e-01):1.254414e+00):9.865531e-02,(8:9.098455e-01,6:4.194194e-01):7.955266e-01):2.414689e-01,(((11:1.085687e+00,(((((54:7.446557e-01,44:6.226830e-01):1.475750e-01,43:5.932362e-01):8.005345e-01,10:1.139323e+00):5.076194e-02,(19:4.617073e-01,17:6.583484e-01):4.671146e-01):3.503910e-01,(18:1.269220e+00,((26:8.605957e-01,12:1.040087e+00):9.152992e-02,(((61:3.379415e-01,60:6.902351e-01):5.731968e-01,16:5.992244e-01):3.093945e-01,(13:9.963755e-02,(9:1.603611e-01,21:1.191232e-01):1.394762e-01):4.648167e-01):3.135386e-01):2.051844e-01):9.743785e-02):2.163667e-01):1.832276e-01,((24:8.351341e-01,(15:1.877857e-01,14:1.630675e-01):1.717810e-01):9.607146e-02,20:2.025901e-01):8.992420e-01):3.981657e-02,(34:1.023288e+00,(52:1.726050e-01,(51:3.377517e-01,50:2.249438e-01):2.882033e-02):1.882169e+00):1.269931e-01):7.832250e-02):4.012745e-01):1.838547e-01,(62:7.362724e-01,(((65:3.349275e-01,59:5.323698e-02):1.089368e-01,(63:7.014409e-02,66:3.661425e-02):8.015225e-02):3.756195e-01,((57:3.604331e-02,56:8.708553e-03):1.861555e-02,(58:8.133876e-03,64:4.302327e-03):2.262393e-03):4.285115e-01):2.237858e-01):9.802226e-01):1.067377e+00):1.604967e-01,7:6.916091e-01):2.073830e-01):1.044377e-01,22:6.464948e-02,1:1.076138e-01);
   tree gen.9710500 = [&U] (((7:5.640064e-01,(((62:1.048538e+00,(((57:2.188825e-02,56:1.624583e-02):6.555455e-03,(64:1.552800e-03,58:7.182166e-06):3.884153e-02):3.983509e-01,((63:7.643120e-02,66:7.606187e-02):1.329412e-01,(65:2.129203e-01,59:7.358648e-02):6.939746e-02):2.895917e-01):2.421351e-01):7.820242e-01,(((3:5.631134e-01,(55:1.131714e+00,(5:4.755856e-02,4:1.048919e-01):8.366082e-01):5.660338e-01):1.142473e-01,(((68:4.069767e-01,69:3.799192e-01):6.107297e-02,(70:3.623087e-01,67:3.900503e-01):1.482884e-01):8.744391e-01,(30:1.432379e-02,((29:1.978615e-02,((27:2.403326e-01,31:1.301937e-01):2.064278e-02,(28:1.349723e-02,32:2.092083e-03):5.459389e-02):6.047404e-02):4.243997e-02,33:4.556536e-02):3.689151e-02):8.540621e-01):9.746363e-01):3.277525e-01,((((36:4.757263e-01,37:5.128547e-01):1.725384e-01,25:7.968063e-01):3.995682e-01,(38:6.029654e-02,(41:2.312618e-01,(42:3.743648e-01,35:2.813539e-01):1.041920e-01):2.702786e-01):9.517881e-01):5.063971e-01,((((((24:6.381396e-01,(20:3.086636e-01,(14:2.253674e-01,15:8.631493e-02):1.894940e-01):1.297811e-01):9.209197e-01,11:1.102992e+00):1.807232e-01,((26:9.813270e-01,12:8.462440e-01):2.329754e-01,((((9:2.409330e-01,21:6.522651e-02):1.899311e-01,13:1.794972e-01):6.785217e-01,(16:8.702073e-01,(60:5.775211e-01,61:4.714322e-01):5.578585e-01):3.054958e-01):2.339091e-01,(18:7.804954e-01,((((43:7.577097e-01,54:1.071737e+00):4.437665e-01,44:8.031507e-01):7.332155e-01,(17:7.248351e-01,19:6.626565e-01):5.189574e-01):1.363001e-01,10:1.109517e+00):3.289623e-01):1.186865e-01):1.392503e-01):3.523627e-01):1.985611e-01,((((47:3.485480e-01,46:1.870881e-01):3.557848e-01,53:6.811964e-01):2.456368e-01,(45:2.082591e-01,48:2.827534e-01):5.110537e-01):4.297359e-01,49:9.591266e-01):6.270168e-01):1.743274e-02,(((52:2.349725e-01,51:5.750335e-01):2.694551e-02,50:1.605373e-01):1.327683e+00,34:1.588539e+00):2.479306e-01):2.472255e-01,(8:7.661089e-01,6:8.591850e-01):8.141907e-01):7.038705e-02):1.166937e-01):1.354411e-01):9.163143e-01,((39:3.587445e-02,2:7.450598e-03):2.775229e-01,40:3.232870e-01):2.649029e-01):4.931854e-01):2.182142e-01,23:1.753800e-01):1.274072e-01,22:7.453967e-02,1:4.665930e-02);
   tree gen.9711000 = [&U] ((23:4.354447e-02,(7:6.959746e-01,(((2:3.838688e-02,39:3.269657e-02):3.195417e-01,40:1.780578e-01):5.504054e-01,(((((6:6.194601e-01,8:7.240584e-01):7.171388e-01,((((41:1.777576e-01,(42:3.274488e-01,35:2.885816e-01):5.796333e-02):1.154367e-01,38:2.138701e-01):8.837497e-01,(25:6.940757e-01,(36:5.707101e-01,37:5.007063e-01):1.477771e-01):2.834478e-01):3.764556e-01,((51:3.364865e-01,50:1.809824e-01):1.238843e-01,52:4.938249e-02):1.591708e+00):7.841221e-02):1.441696e-01,((((((47:3.939930e-01,46:6.388404e-02):3.505275e-01,53:6.771454e-01):3.972952e-01,(48:4.822036e-01,45:2.192285e-01):4.602998e-01):7.962324e-02,49:9.903878e-01):1.073719e+00,34:1.118514e+00):1.051941e-01,(((((16:1.320625e+00,(60:5.040553e-01,61:3.037389e-01):2.820843e-01):6.754930e-01,(13:2.408845e-01,(9:1.097822e-01,21:1.145575e-01):7.408743e-02):7.548747e-01):4.411096e-01,18:9.194576e-01):6.601514e-02,(12:1.038872e+00,26:8.197049e-01):2.859881e-01):8.574389e-02,(((24:7.261968e-01,((14:1.149515e-01,15:1.253326e-01):1.123134e-01,20:3.159887e-01):1.232705e-01):6.279031e-01,11:7.339183e-01):2.386953e-01,((17:7.488586e-01,19:7.832930e-01):5.723333e-01,(((44:8.673711e-01,54:6.406674e-01):9.217612e-02,43:5.770411e-01):1.045501e+00,10:8.294526e-01):3.994632e-02):2.696482e-01):1.504474e-02):1.997350e-01):1.307865e-01):2.977352e-01,((((4:2.443686e-02,5:9.064412e-02):6.703486e-01,55:9.604327e-01):4.566037e-01,3:5.535911e-01):4.558974e-01,((((29:3.785561e-02,((31:5.524526e-02,27:2.344218e-01):8.988883e-03,(28:3.249027e-03,32:5.714425e-03):9.321542e-02):4.049624e-02):3.270870e-02,30:7.975607e-02):3.730150e-02,33:1.440914e-02):1.141874e+00,(69:2.171110e-01,(68:1.213116e-01,(67:2.359738e-01,70:3.677917e-01):2.297649e-01):7.778124e-02):6.306178e-01):8.279390e-01):1.528389e-01):2.893949e-01,(62:7.630250e-01,(((63:6.932612e-02,66:4.059980e-02):1.710078e-01,(59:6.379302e-02,65:2.510264e-01):3.726551e-02):3.058808e-01,(57:7.167218e-02,(56:4.902815e-03,(58:1.340581e-02,64:1.199752e-02):2.372345e-02):1.685405e-02):2.992609e-01):4.603926e-01):3.535420e-01):5.301093e-01):3.682698e-01):1.791025e-01):1.188597e-01,22:3.596405e-02,1:6.257878e-02);
   tree gen.9711500 = [&U] ((23:6.083273e-02,(7:5.371146e-01,(((((((52:2.178809e-01,(50:3.389817e-01,51:4.882900e-01):8.298222e-04):1.546515e+00,34:9.323501e-01):5.666526e-01,(((((15:1.103900e-01,14:2.113449e-01):9.718173e-02,20:3.157804e-01):2.545483e-01,24:7.376576e-01):7.377418e-01,11:1.159168e+00):2.625856e-02,(((19:7.718864e-01,17:7.271486e-01):3.737275e-01,(((54:1.008302e+00,43:1.041009e+00):1.040754e-01,44:5.806028e-01):9.161992e-01,10:9.697620e-01):1.604809e-01):6.120291e-01,((((13:1.804879e-01,(21:9.884120e-02,9:2.283131e-01):9.771031e-02):5.233791e-01,(16:8.062145e-01,(61:3.733074e-01,60:6.648467e-01):5.347059e-01):4.950414e-01):5.090924e-01,(26:1.139263e+00,12:1.074740e+00):1.351442e-01):1.546144e-01,18:1.249872e+00):1.342860e-01):6.509630e-02):2.502209e-01):6.988089e-02,((8:9.581449e-01,6:3.486228e-01):1.024906e+00,((49:1.032840e+00,((45:3.586322e-01,48:3.454763e-01):4.080105e-01,((47:1.517137e-01,46:2.562018e-01):4.722275e-01,53:9.151460e-01):3.191670e-01):3.551444e-01):1.194533e+00,((25:7.348276e-01,(36:5.628887e-01,37:6.180198e-01):3.518245e-01):1.855106e-01,(38:1.281568e-01,(41:2.345520e-01,(42:3.399438e-01,35:2.952963e-01):2.027788e-01):3.075334e-01):9.552888e-01):4.249511e-01):2.201090e-01):1.290923e-01):2.909538e-01,(((33:1.352528e-02,(30:5.994231e-02,(((27:1.648553e-01,31:9.062241e-02):7.074379e-02,(28:1.882308e-03,32:7.194736e-03):4.818819e-02):5.523599e-02,29:2.000724e-02):2.713902e-02):1.491308e-02):1.353026e+00,((68:2.572787e-01,69:3.333793e-01):4.863478e-02,(70:3.844657e-01,67:2.323290e-01):1.221090e-01):5.787364e-01):6.568839e-01,(3:7.738142e-01,(55:1.181280e+00,(5:4.140866e-02,4:1.038862e-01):6.068952e-01):7.255490e-01):8.200628e-02):3.451376e-01):3.593455e-01,((((56:3.287608e-02,57:5.172640e-02):1.461192e-02,(64:6.899190e-04,58:7.559936e-03):6.677806e-02):5.067858e-01,((65:2.060164e-01,59:5.502219e-02):5.841440e-02,(63:7.490739e-02,66:4.008330e-02):1.076384e-01):3.589947e-01):2.694530e-01,62:6.478075e-01):7.072420e-01):6.871893e-01,(40:2.686027e-01,(2:3.647296e-02,39:2.197172e-03):3.488960e-01):3.799067e-01):3.065615e-01):3.183072e-01):1.697644e-01,22:3.246135e-02,1:1.098976e-01);
   tree gen.9712000 = [&U] ((23:5.204332e-02,(7:4.595096e-01,((((((((50:2.918826e-01,51:2.047444e-01):8.110820e-04,52:2.129805e-01):1.283616e+00,34:7.976395e-01):4.847798e-01,((11:9.916853e-01,(((15:1.291194e-01,14:2.189856e-01):9.459217e-02,20:2.701549e-01):1.910986e-01,24:6.310771e-01):6.311492e-01):1.516168e-01,(((19:6.287372e-01,17:6.220865e-01):3.312045e-01,(((54:8.626178e-01,43:8.905986e-01):8.903805e-02,44:4.967144e-01):7.205236e-01,10:8.296460e-01):1.051006e-01):3.322071e-01,(18:9.541394e-01,(((13:1.713215e-01,(21:8.456013e-02,9:1.953253e-01):8.359263e-02):6.005905e-01,(16:6.897286e-01,(61:4.657741e-01,60:5.687863e-01):4.574489e-01):4.235153e-01):3.266659e-01,(26:9.746568e-01,12:9.194563e-01):1.713111e-01):2.145309e-01):1.175210e-01):2.911279e-01):1.027638e-01):1.180640e-01,((8:8.197073e-01,6:4.783993e-01):8.768225e-01,((49:8.836104e-01,((45:3.147920e-01,48:2.955602e-01):3.490591e-01,((47:1.297934e-01,46:2.325621e-01):4.064077e-01,53:7.829212e-01):2.730522e-01):3.038313e-01):5.314275e-01,((25:6.286561e-01,(36:5.355491e-01,37:5.287252e-01):1.946589e-01):2.219708e-01,(38:5.946558e-02,(41:2.006627e-01,(42:2.908271e-01,35:3.229689e-01):1.430849e-01):2.630995e-01):8.172639e-01):3.635521e-01):1.399326e-01):1.817671e-01):2.489153e-01,(((33:1.157108e-02,(30:5.128155e-02,((31:7.856875e-02,(27:1.348944e-01,(28:3.947550e-03,32:7.154433e-03):4.122572e-02):5.857146e-02):4.725522e-02,29:3.318861e-02):2.321784e-02):1.409239e-02):1.157534e+00,((68:2.201058e-01,69:3.620857e-01):3.659893e-02,(70:3.289161e-01,67:1.987610e-01):1.044660e-01):8.554623e-01):2.811141e-01,(3:6.620097e-01,(55:1.010602e+00,(5:3.542573e-02,4:5.301995e-02):5.192080e-01):2.648963e-01):5.290371e-02):2.952704e-01):1.898283e-01,((((56:8.932199e-03,57:3.187778e-02):3.159404e-02,(64:5.902361e-04,58:6.467639e-03):5.712963e-02):4.335629e-01,((65:1.762501e-01,59:4.707231e-02):4.997440e-02,(63:6.408439e-02,66:3.150265e-02):1.004417e-01):3.293975e-01):2.305211e-01,62:5.542090e-01):6.050561e-01):6.777944e-01,(40:2.297937e-01,(2:3.120317e-02,39:3.386344e-02):2.984858e-01):3.164180e-01):2.346507e-01):1.989553e-01):1.243994e-01,22:6.419191e-02,1:9.290425e-02);
   tree gen.9712500 = [&U] ((23:5.204332e-02,(7:4.269193e-01,((((((((52:2.143442e-01,51:2.055436e-01):1.337255e-03,50:2.918826e-01):1.278028e+00,34:7.976395e-01):5.833360e-01,((8:8.197073e-01,6:4.783993e-01):8.768225e-01,((49:1.126309e+00,((45:1.999182e-01,48:2.955602e-01):3.490591e-01,((47:1.297934e-01,46:2.325621e-01):3.552579e-01,53:6.958434e-01):2.682720e-01):1.485310e-01):5.314275e-01,((25:6.286561e-01,(36:5.355491e-01,37:5.287252e-01):1.946589e-01):1.204129e-01,(38:6.387489e-02,(41:2.006627e-01,(42:2.908271e-01,35:1.759236e-01):1.123622e-01):2.630995e-01):8.172639e-01):3.635521e-01):1.399326e-01):1.689091e-01):3.041701e-03,((11:9.916853e-01,((((54:8.626178e-01,43:9.313869e-01):7.622710e-02,44:4.967144e-01):7.205236e-01,((19:7.894611e-01,17:6.220865e-01):2.245296e-01,10:8.296460e-01):1.313501e-01):3.426392e-01,(18:1.357538e+00,(((13:2.046458e-01,(21:8.456013e-02,9:1.953253e-01):8.359263e-02):5.866082e-01,(16:6.897286e-01,(61:5.514779e-01,60:5.687863e-01):4.574489e-01):4.235153e-01):3.266659e-01,(26:9.746568e-01,12:9.194563e-01):1.167429e-01):1.072989e-01):4.317325e-02):2.241708e-01):1.692702e-01,(((15:1.291194e-01,14:1.667454e-01):2.166367e-01,20:2.701549e-01):6.726226e-02,24:6.310771e-01):6.311492e-01):2.358819e-01):1.617229e-01,(((33:1.157108e-02,(30:6.263954e-02,((31:7.856875e-02,(27:1.348944e-01,(28:4.917311e-03,32:2.962175e-03):9.434422e-02):2.953173e-02):4.725522e-02,29:9.845102e-02):1.069894e-02):2.040304e-02):7.417494e-01,((68:2.201058e-01,69:3.620857e-01):3.892945e-02,(70:3.289161e-01,67:1.987610e-01):1.812485e-01):8.554623e-01):1.283356e+00,(3:6.620097e-01,(55:1.010602e+00,(5:3.542573e-02,4:5.301995e-02):6.039266e-01):3.540650e-01):5.290371e-02):5.357742e-01):1.898283e-01,((((56:8.932199e-03,57:3.215514e-02):3.255265e-02,(64:1.626210e-03,58:2.744944e-03):5.219633e-02):4.335629e-01,((65:1.746174e-01,59:4.707231e-02):8.825261e-02,(63:6.408439e-02,66:3.150265e-02):7.025915e-02):3.251274e-01):2.594641e-01,62:5.542090e-01):6.050561e-01):9.350489e-01,(40:2.128145e-01,(2:4.625390e-02,39:3.386344e-02):2.984858e-01):3.497616e-01):2.595245e-01):3.887792e-01):1.243994e-01,22:6.419191e-02,1:3.731396e-02);
   tree gen.9713000 = [&U] ((23:6.080767e-02,(7:4.988146e-01,(((((((52:2.504409e-01,(50:3.726890e-01,51:2.402044e-01):2.484104e-02):1.429186e+00,34:9.319659e-01):4.656318e-01,((8:9.577501e-01,6:3.187356e-01):1.237573e+00,((49:1.011340e+00,((45:2.335854e-01,48:3.453340e-01):4.585259e-01,((47:1.516512e-01,46:1.986202e-01):4.150851e-01,53:8.130268e-01):3.134504e-01):3.960947e-01):5.978278e-01,((25:4.122365e-01,(36:6.257382e-01,37:6.177651e-01):2.274405e-01):1.720515e-01,(38:7.463174e-02,(41:2.344553e-01,(42:3.398038e-01,35:2.055499e-01):1.312846e-01):3.074067e-01):9.548952e-01):4.247760e-01):2.338824e-01):1.157861e-01):3.553938e-03,(11:1.140030e+00,((((15:1.010152e-01,14:2.169576e-01):2.176855e-01,20:3.156503e-01):1.002493e-01,24:7.373536e-01):7.374627e-01,(((54:1.009617e+00,(44:5.803636e-01,43:1.088237e+00):8.919606e-02):8.418633e-01,((19:9.620572e-01,17:7.268490e-01):3.283260e-01,10:9.693625e-01):9.946738e-02):5.024269e-01,(18:1.630057e+00,(((13:2.391091e-01,(21:9.880047e-02,9:1.712569e-01):9.767005e-02):6.853959e-01,(16:8.058823e-01,(61:6.443495e-01,60:6.645728e-01):5.344856e-01):4.948374e-01):3.816780e-01,(26:1.138794e+00,12:1.074297e+00):3.480297e-02):1.253685e-01):1.982152e-02):2.668878e-01):8.729720e-02):2.756056e-01):1.889578e-01,((((33:1.619188e-02,30:6.919131e-02):2.339172e-02,((31:9.180011e-02,(27:1.576113e-01,(28:8.030855e-04,32:3.461020e-03):7.342250e-02):4.314657e-02):8.958122e-03,29:4.640197e-02):1.590146e-02):1.346598e+00,((68:1.786150e-01,69:4.230628e-01):1.378424e-01,(70:2.429973e-01,67:1.579585e-01):2.117716e-01):9.995263e-01):5.122683e-01,(3:7.692632e-01,(55:1.180793e+00,(5:5.050382e-02,4:6.210968e-02):3.983856e-01):5.464306e-01):1.918204e-02):6.260012e-01):7.346187e-02,((((56:1.043643e-02,57:5.391624e-02):9.348928e-03,(64:2.130159e-03,58:8.208122e-03):5.153004e-02):5.393110e-01,((65:2.040239e-01,59:6.298602e-02):1.031148e-01,(63:7.487652e-02,66:3.680785e-02):8.209114e-02):3.971469e-01):3.121675e-01,62:6.475406e-01):7.069506e-01):8.430077e-01,(40:2.486536e-01,(2:5.404328e-02,39:2.790830e-02):4.217523e-01):4.086631e-01):2.189469e-01):4.542515e-01):1.177049e-01,22:7.517922e-02,1:4.359781e-02);
   tree gen.9713500 = [&U] ((23:3.451472e-02,(7:4.890982e-01,(((((((50:1.809934e-01,(52:2.725699e-01,51:3.858566e-01):8.598637e-03):1.358806e+00,34:9.138121e-01):3.994541e-01,((8:9.390940e-01,6:2.443599e-01):8.253538e-01,((49:9.916403e-01,((45:2.637794e-01,48:2.601247e-01):5.170166e-01,((47:1.759453e-01,46:1.947513e-01):4.069997e-01,53:7.971899e-01):2.378432e-01):3.883792e-01):5.861827e-01,((25:4.042066e-01,(36:6.135494e-01,37:6.057317e-01):1.391176e-01):3.766883e-01,(38:7.317799e-02,(41:2.298884e-01,(42:3.331847e-01,35:2.015460e-01):1.287273e-01):3.014187e-01):1.077273e+00):1.762592e-01):1.825751e-01):1.840049e-01):3.417532e-03,((((44:5.699266e-01,(54:9.432575e-01,43:1.067039e+00):1.411188e-01):8.254647e-01,((19:9.433173e-01,17:7.126907e-01):3.134360e-01,10:1.137078e+00):9.752986e-02):3.813663e-01,((18:8.795220e-01,12:1.000721e+00):2.153454e-02,(((13:1.179827e-01,(21:1.894669e-01,9:2.450334e-01):9.576753e-02):6.720451e-01,(16:7.901845e-01,(61:6.317982e-01,60:3.568993e-01):5.240744e-01):4.851985e-01):3.742433e-01,26:1.116611e+00):1.030811e-02):8.541113e-02):2.256013e-01,((((15:9.904757e-02,14:2.189608e-01):2.134452e-01,20:3.095018e-01):9.829650e-02,24:7.229907e-01):7.230977e-01,11:7.785092e-01):3.371056e-01):2.401530e-01):1.852771e-01,(((31:9.001194e-02,(27:1.545411e-01,(((33:4.152789e-02,30:2.529619e-02):6.899099e-02,29:4.615680e-02):5.700398e-02,(28:7.874421e-04,32:1.098620e-03):7.199231e-02):8.592929e-03):4.029037e-02):1.304905e+00,((68:3.759312e-01,(70:4.178460e-01,67:1.548817e-01):2.264146e-01):4.656690e-02,69:4.148219e-01):9.800566e-01):5.022898e-01,(3:7.542787e-01,(55:1.157792e+00,(5:4.952005e-02,4:6.089984e-02):5.187734e-01):5.357867e-01):1.448592e-01):3.848354e-01):1.888657e-01,((((56:1.023313e-02,57:5.286600e-02):9.166821e-03,(64:1.807163e-02,58:3.409684e-03):6.030547e-02):5.288057e-01,((65:2.000497e-01,59:6.175912e-02):1.011062e-01,(63:7.341800e-02,66:3.609087e-02):8.049208e-02):3.830071e-01):3.528207e-01,62:6.349271e-01):6.931799e-01):8.265867e-01,(40:2.438100e-01,(2:5.299057e-02,39:2.736468e-02):4.135370e-01):4.007028e-01):2.146821e-01):4.454032e-01):1.154121e-01,22:7.371480e-02,1:4.274857e-02);
   tree gen.9714000 = [&U] (((7:4.743797e-01,(((((((((((47:1.612164e-01,46:1.501749e-01):6.577753e-01,53:7.960322e-01):1.008797e-01,(45:1.779263e-01,48:2.894807e-01):4.214987e-01):3.693513e-01,49:1.024123e+00):7.719611e-01,(((36:3.338348e-01,37:4.895984e-01):1.900866e-01,25:6.723855e-01):1.318785e-01,(38:1.707878e-01,(41:1.554491e-01,(42:3.414659e-01,35:1.985625e-01):2.529392e-01):2.122397e-01):7.390444e-01):4.596570e-01):2.027735e-01,(8:6.956284e-01,6:5.537458e-01):6.870302e-01):1.671915e-01,(((51:3.166642e-01,50:2.870169e-01):1.146461e-01,52:1.690189e-01):9.886395e-01,34:9.866010e-01):3.258246e-01):1.381741e-01,((18:1.211780e+00,((((44:9.205303e-01,43:6.329270e-01):1.334455e-01,54:5.891558e-01):7.189029e-01,10:9.893969e-01):1.965929e-01,(17:7.737792e-01,19:5.103915e-01):3.956075e-01):2.728903e-01):2.127853e-01,(((((9:1.270354e-01,21:1.306885e-01):1.220553e-01,13:1.114996e-01):5.633423e-01,(16:7.261295e-01,(60:5.065488e-01,61:3.828002e-01):5.060264e-01):4.581981e-01):3.061780e-01,11:8.944305e-01):1.061887e-01,((12:8.114600e-01,26:1.130174e+00):1.325894e-01,(24:7.239397e-01,(20:2.247591e-01,(14:1.753965e-01,15:1.571198e-01):1.037186e-01):1.130599e-01):4.830433e-01):3.027342e-01):1.805368e-01):3.080381e-01):1.316594e-01,(62:9.439359e-01,(((57:3.337692e-02,56:9.293415e-03):4.614279e-02,(58:9.236517e-03,64:2.831629e-03):2.601804e-03):3.622966e-01,((63:8.980287e-02,66:6.359332e-02):8.997162e-02,(65:1.780170e-01,59:8.243717e-02):2.233757e-02):3.969691e-01):9.576422e-02):8.137628e-01):2.149370e-01,((3:5.378912e-01,(55:1.152677e+00,(5:6.547421e-02,4:6.095430e-02):5.201502e-01):2.983448e-01):3.317170e-01,(((69:2.512797e-01,68:1.399795e-01):5.080293e-02,(70:2.983865e-01,67:3.458675e-01):1.103687e-01):1.112252e+00,(33:1.720467e-02,(30:5.934603e-02,(29:4.337236e-02,(31:7.735603e-02,((28:2.044137e-02,32:2.769980e-04):4.435629e-02,27:1.830985e-01):1.938991e-03):3.316813e-02):2.010674e-02):6.385193e-02):5.416248e-01):6.152634e-01):7.767466e-02):8.752462e-01,((39:1.811721e-02,2:8.874882e-03):4.008672e-01,40:2.924243e-01):3.549205e-01):2.580857e-01):2.482801e-01,23:1.109766e-01):1.438710e-01,22:3.488659e-02,1:6.886989e-02);
   tree gen.9714500 = [&U] (((7:4.897968e-01,(((((((51:3.269557e-01,52:1.745119e-01):1.990003e-02,50:2.933261e-01):1.020770e+00,34:1.028941e+00):3.364137e-01,(((18:1.251163e+00,((((44:1.014541e+00,43:6.534969e-01):1.377824e-01,54:5.207187e-01):7.422669e-01,10:1.021552e+00):2.029820e-01,(17:7.989267e-01,19:5.269790e-01):4.882330e-01):2.661774e-01):2.902280e-01,(((((9:1.311640e-01,21:1.349358e-01):1.260220e-01,13:1.151233e-01):5.816507e-01,(16:8.228533e-01,(60:5.230114e-01,61:3.952410e-01):5.224720e-01):4.730893e-01):2.720715e-01,11:9.234991e-01):1.447815e-01,((12:8.378321e-01,26:1.166905e+00):1.027000e-01,(24:7.474675e-01,(20:2.479916e-01,(14:1.810968e-01,15:1.773276e-01):1.148539e-01):1.167343e-01):4.987420e-01):3.125729e-01):1.864041e-01):3.180492e-01,((((((47:1.664559e-01,46:1.550555e-01):3.408803e-01,53:7.135963e-01):2.701793e-01,(45:1.837089e-01,48:3.270275e-01):5.978624e-01):2.335725e-01,49:1.057406e+00):7.970495e-01,(((36:3.446842e-01,37:7.552966e-01):1.962643e-01,25:4.236864e-01):1.821637e-01,(38:1.763384e-01,(41:2.142804e-01,(42:3.525634e-01,35:2.050157e-01):2.611596e-01):1.920853e-01):7.630630e-01):4.745957e-01):4.686830e-02,(8:7.182361e-01,6:5.717423e-01):7.093584e-01):1.265035e-01):2.005999e-02):1.322832e-01,(62:9.746135e-01,((58:1.714343e-02,((57:3.177827e-02,56:9.595447e-03):4.604118e-02,64:9.919577e-04):6.609955e-03):3.958499e-01,((63:9.272143e-02,66:2.620334e-02):8.649903e-02,(65:1.670398e-01,59:8.511634e-02):2.586985e-02):3.491532e-01):1.814222e-01):8.402097e-01):2.218042e-01,((3:5.553724e-01,(55:1.190139e+00,(5:6.760209e-02,4:6.780894e-03):5.370549e-01):3.080409e-01):3.366378e-01,(((69:5.257604e-01,68:1.292240e-01):1.086849e-01,(70:2.953044e-01,67:6.298862e-02):2.721509e-01):1.148399e+00,(29:2.065766e-02,((33:5.715871e-02,30:3.783670e-02):2.737524e-02,((27:1.795914e-01,(28:2.170781e-02,32:5.923127e-05):4.804243e-02):2.889934e-03,31:1.411838e-01):5.988186e-02):4.119417e-04):5.592274e-01):6.948610e-01):8.414591e-02):8.774957e-01,((39:1.870601e-02,2:1.824105e-02):4.138952e-01,40:3.019280e-01):3.664553e-01):4.532038e-01):3.102140e-01,23:8.235911e-02):1.298974e-01,22:4.016388e-02,1:7.110813e-02);
   tree gen.9715000 = [&U] ((23:8.721968e-02,(7:7.283170e-01,((((((((51:4.109217e-01,52:3.003526e-01):1.485748e-01,50:1.206298e-01):1.532328e+00,34:9.313784e-01):3.732622e-01,((((44:5.808823e-01,(54:5.786452e-01,43:6.851222e-01):2.147145e-01):6.388320e-01,(10:1.117747e+00,(19:6.711098e-01,17:7.263908e-01):5.031293e-01):6.018988e-02):4.071853e-01,(18:9.345703e-01,(((13:1.231677e-01,(21:1.931090e-01,9:1.501837e-01):1.857519e-01):6.921182e-01,(16:8.053743e-01,(61:3.417636e-01,60:4.338244e-01):4.485073e-01):3.745067e-01):3.667986e-01,(26:8.599282e-01,12:1.019957e+00):4.939243e-02):1.857367e-01):2.551587e-02):1.864029e-01,((((15:1.630057e-01,14:2.231699e-01):7.848799e-02,20:2.314529e-01):2.557041e-01,24:7.368889e-01):5.213697e-01,11:8.278057e-01):3.480449e-01):1.767285e-01):7.379665e-02,(((25:4.119767e-01,(36:6.253438e-01,37:5.248019e-01):2.876548e-01):2.135666e-01,(38:2.684258e-01,(41:1.592066e-01,(42:3.395896e-01,35:3.345945e-01):1.584439e-01):2.326872e-01):7.982843e-01):5.333028e-01,((8:1.060435e+00,6:2.490572e-01):7.857667e-01,(49:1.010703e+00,((45:2.657840e-01,48:3.839425e-01):4.702851e-01,((47:1.609831e-01,46:1.984950e-01):4.019531e-01,53:8.125144e-01):2.424153e-01):2.780646e-01):5.094139e-01):1.163244e-01):1.851411e-01):2.641242e-01,((((((27:1.673752e-01,(28:1.905859e-03,32:1.119739e-03):6.623695e-02):1.188630e-02,31:9.427309e-02):1.798692e-02,(33:6.454382e-02,30:4.347366e-02):1.643578e-02):3.741898e-02,29:3.976824e-02):1.273267e+00,((70:3.054595e-01,67:2.168945e-01):1.219173e-01,(69:4.318355e-01,68:2.299892e-01):5.358570e-02):6.581226e-01):6.405870e-01,(3:7.687783e-01,(55:1.270245e+00,(5:6.161451e-02,4:4.440864e-02):6.356658e-01):2.376983e-01):1.476439e-01):3.285862e-01):2.221023e-01,((((57:8.574191e-02,56:2.577943e-02):4.748997e-02,(58:5.389461e-03,64:1.848894e-04):8.260057e-03):5.386655e-01,((65:2.467624e-01,59:6.872839e-02):1.107063e-01,(63:7.482932e-02,66:3.118575e-02):7.429596e-02):2.679529e-01):2.603776e-01,62:4.773744e-01):9.077986e-01):6.629051e-01,(40:2.484968e-01,(2:1.650616e-02,39:4.002132e-02):4.058655e-01):4.084055e-01):3.248972e-01):2.291201e-01):7.047896e-02,22:6.869480e-02,1:4.357033e-02);
   tree gen.9715500 = [&U] ((23:4.128253e-02,(((40:2.988376e-01,(39:5.256817e-02,2:8.986498e-03):2.370542e-01):3.828327e-01,((62:6.323238e-01,(((65:3.046219e-01,59:1.027558e-01):9.440024e-02,(63:6.415324e-02,66:3.434203e-02):1.234451e-01):2.701592e-01,((57:2.725497e-02,56:4.356409e-02):1.649229e-02,(64:3.104505e-03,58:5.468209e-03):8.606321e-03):3.746797e-01):4.212759e-01):8.708530e-01,(((((((46:1.581073e-01,47:1.842632e-01):3.875294e-01,53:9.441081e-01):2.239037e-01,(45:2.912594e-01,48:2.609580e-01):4.977738e-01):3.028882e-01,49:9.670081e-01):1.149609e+00,((8:7.977250e-01,6:3.293294e-01):1.233825e+00,((38:1.178055e-01,((35:3.216372e-01,42:3.819970e-01):8.621517e-02,41:1.506196e-01):2.965038e-01):9.396715e-01,(25:6.451784e-01,(36:3.945213e-01,37:7.542376e-01):3.209583e-01):1.085730e-01):5.275004e-01):1.025337e-01):3.197684e-01,((34:7.881410e-01,(50:1.747221e-01,(52:3.239201e-01,51:3.727559e-01):4.007738e-02):1.699930e+00):4.853351e-01,((11:1.248212e+00,(24:1.068218e+00,((15:1.095799e-01,14:1.949043e-01):1.810248e-01,20:2.111246e-01):1.684985e-01):9.325716e-01):7.622899e-02,(((((54:7.734920e-01,43:6.034572e-01):3.826594e-01,44:7.154070e-01):5.826262e-01,10:9.617582e-01):8.181756e-02,(19:6.921613e-01,17:5.975869e-01):5.162317e-01):4.638485e-01,((18:1.368745e+00,(((61:6.077745e-01,60:4.544021e-01):6.168879e-01,16:7.155674e-01):4.210005e-01,(13:3.896885e-02,(9:2.781412e-01,21:8.163696e-02):2.029631e-01):4.945912e-01):4.659803e-01):8.905475e-02,(26:9.469040e-01,12:8.505984e-01):2.404574e-01):1.567672e-01):2.278699e-02):3.777817e-01):2.838364e-02):2.614411e-01,((((69:1.976544e-01,68:3.583153e-01):2.489051e-02,(67:1.772709e-01,70:3.476132e-01):1.882618e-01):9.153315e-01,(((((27:1.947868e-01,(32:1.364900e-02,28:7.271137e-03):8.300064e-02):1.382914e-02,31:1.036628e-01):4.286113e-02,29:3.783754e-02):5.789749e-02,33:3.782219e-02):6.607216e-03,30:2.709953e-02):7.579349e-01):6.069480e-01,(((5:1.963965e-02,4:7.037051e-02):5.194734e-01,55:9.423412e-01):2.871601e-01,3:7.502046e-01):4.751882e-01):3.698528e-01):2.240484e-01):9.303914e-01):3.305147e-01,7:5.556098e-01):3.342084e-01):1.332373e-01,22:3.746165e-02,1:4.320239e-02);
   tree gen.9716000 = [&U] (22:3.336922e-02,((((((((65:2.467438e-01,59:7.491823e-02):2.607178e-02,(63:9.084546e-02,66:4.396404e-02):7.869761e-02):4.133904e-01,((56:2.516181e-02,57:2.370588e-02):1.941472e-02,(64:6.561657e-04,58:2.531456e-03):3.481334e-02):3.567515e-01):3.260661e-01,62:6.524533e-01):9.192368e-01,((((55:9.745497e-01,(4:8.759393e-02,5:5.701811e-02):6.634124e-01):3.099918e-01,3:5.027327e-01):5.279241e-01,(((((25:4.536718e-01,(37:6.033103e-01,36:4.472714e-01):1.806568e-01):1.324535e-01,(((42:2.532914e-01,35:2.427009e-01):1.760651e-01,41:2.525013e-01):2.069570e-01,38:1.096127e-01):5.770179e-01):2.950467e-01,(49:1.369675e+00,((48:1.236076e-01,45:3.210327e-01):4.783557e-01,((47:2.212189e-01,46:2.250652e-01):4.632305e-01,53:6.534342e-01):1.687530e-01):8.448147e-02):1.358785e+00):2.232777e-01,(8:8.959084e-01,6:6.614069e-01):9.425164e-01):9.775800e-02,((((51:3.282129e-01,50:2.895280e-01):7.534384e-03,52:1.659317e-01):1.116531e+00,34:7.790119e-01):5.412779e-01,((18:8.610426e-01,(((19:5.946677e-01,17:6.308839e-01):4.962012e-01,10:1.473262e+00):1.925829e-01,(44:3.033899e-01,(54:7.407564e-01,43:5.882726e-01):2.628580e-01):9.630124e-01):8.659411e-02):2.235360e-01,(11:7.985668e-01,(((26:5.321293e-01,12:1.063402e+00):1.243914e-01,((13:1.816787e-01,(9:2.517407e-01,21:1.228456e-01):4.640622e-02):4.575092e-01,(16:6.222752e-01,(61:3.317519e-01,60:6.641067e-01):5.913180e-01):5.502356e-01):3.191744e-01):1.962084e-01,(24:7.722277e-01,(20:3.410102e-01,(14:1.122791e-01,15:1.179161e-01):7.291125e-02):2.613681e-01):4.283377e-01):2.267385e-02):2.280151e-01):2.687732e-01):1.606273e-01):1.011601e-01):5.080398e-02,(((69:1.871945e-01,68:1.487690e-01):1.347308e-01,(67:2.178302e-01,70:1.747449e-01):1.757240e-01):7.971171e-01,((33:8.611978e-03,((31:5.555776e-02,(27:1.707686e-01,(32:2.084559e-03,28:2.291503e-03):5.888142e-02):1.061283e-02):5.228307e-02,29:7.469240e-02):6.429308e-03):1.271886e-02,30:7.448117e-02):1.195119e+00):7.715864e-01):2.076924e-01):1.086747e+00,(40:1.941764e-01,(39:3.419672e-02,2:1.165699e-02):4.250829e-01):4.213585e-01):1.999895e-01,7:5.538979e-01):2.113154e-01,23:5.838922e-02):1.468511e-01,1:1.605805e-02);
   tree gen.9716500 = [&U] ((23:7.823383e-02,(((40:2.012255e-01,(39:4.658986e-02,2:9.701796e-03):3.120519e-01):3.233936e-01,((62:6.361177e-01,(((65:2.303250e-01,59:4.045672e-02):9.088265e-02,(63:5.685741e-02,66:3.468398e-02):1.438056e-01):3.481340e-01,((57:2.415540e-02,56:3.860976e-02):1.210148e-02,(64:1.032665e-02,58:2.158013e-03):1.206590e-02):3.308435e-01):2.746548e-01):7.718153e-01,(((34:5.910953e-01,(50:2.402350e-01,(52:2.870823e-01,51:3.988386e-01):3.773946e-02):1.488559e+00):4.845097e-01,(((((((46:1.743253e-01,47:1.633078e-01):2.548560e-01,53:8.367394e-01):2.608383e-01,(45:1.707041e-01,48:2.866040e-01):4.284171e-01):3.227111e-01,49:1.024979e+00):7.574766e-01,((38:1.146561e-01,((35:3.091355e-01,42:3.329732e-01):1.048359e-01,41:2.671478e-01):1.701000e-01):8.328074e-01,(25:4.875892e-01,(36:4.670248e-01,37:6.370906e-01):1.776554e-01):1.606276e-01):5.627512e-01):2.429411e-02,(8:7.070037e-01,6:4.802017e-01):9.665042e-01):2.988572e-01,((11:1.106259e+00,(20:3.074924e-01,((15:1.013284e-01,14:2.296847e-01):6.876918e-02,24:9.150960e-01):5.273187e-02):8.410172e-01):5.211827e-02,(((10:8.523823e-01,((44:6.387795e-01,54:6.855266e-01):4.301640e-02,43:9.141530e-01):5.143522e-01):7.568584e-02,(19:7.633140e-01,17:5.296264e-01):4.382924e-01):2.744555e-01,((18:1.258186e+00,(((61:5.386554e-01,60:4.027253e-01):7.341102e-01,16:6.196785e-01):3.238177e-01,(13:3.453712e-02,(9:2.465096e-01,21:8.411717e-02):1.122250e-01):6.387590e-01):1.873732e-01):7.880618e-02,(26:8.392173e-01,12:7.538642e-01):1.850532e-01):1.113142e-01):3.832921e-02):3.555748e-01):2.500417e-02):2.740968e-01,((((69:4.797843e-01,68:6.867246e-02):1.028982e-01,(67:9.438278e-02,70:2.349912e-01):1.475918e-01):8.157369e-01,((33:3.422625e-02,30:2.324402e-02):1.403276e-03,((31:9.422912e-02,(27:1.647669e-01,(32:5.734720e-03,28:2.832655e-03):2.001580e-02):2.710385e-02):4.959986e-02,29:7.554250e-02):1.134076e-02):7.704432e-01):6.901840e-01,(((5:1.740613e-02,4:6.236763e-02):7.252576e-01,55:8.329673e-01):1.891353e-01,3:6.648876e-01):1.394969e-01):2.720681e-01):6.344892e-02):6.900369e-01):5.556268e-01,7:4.924231e-01):3.134746e-01):1.144689e-01,22:2.492356e-02,1:8.269577e-02);
   tree gen.9717000 = [&U] ((23:7.494934e-02,(((40:2.290478e-01,(39:5.303157e-02,2:6.580002e-02):3.551976e-01):3.681074e-01,((62:7.240702e-01,(((65:2.148935e-01,59:5.797612e-02):8.897610e-02,(63:6.967108e-02,66:3.947953e-02):1.636888e-01):3.962685e-01,((57:2.282947e-02,56:1.435491e-02):1.690500e-02,(64:8.896938e-03,58:1.321033e-03):1.569517e-02):3.765874e-01):1.380710e-01):8.785299e-01,(((((11:1.259215e+00,(((19:8.987586e-01,17:6.028549e-01):4.941299e-01,10:9.505981e-01):8.833699e-02,(54:7.803106e-01,(43:1.040548e+00,44:7.271000e-01):2.718570e-01):5.786021e-01):3.114343e-01):5.343712e-02,((18:1.151008e+00,(((61:6.131323e-01,60:4.584078e-01):5.467535e-01,16:7.053580e-01):6.605792e-01,(13:3.931238e-02,(9:2.805931e-01,21:9.574758e-02):1.277417e-01):7.270767e-01):4.310420e-01):1.467006e-01,(26:9.552512e-01,12:1.303304e+00):9.540171e-02):3.299608e-01):4.610747e-02,((20:3.520957e-01,(15:1.390804e-01,14:2.614419e-01):7.667679e-02):2.093960e-02,24:1.041621e+00):9.801203e-01):2.647241e-01,(((((((46:1.266293e-01,47:4.002531e-01):3.698958e-01,53:9.524307e-01):4.657433e-02,(45:2.222400e-01,48:3.262312e-01):4.876519e-01):1.755796e-01,49:1.166697e+00):8.622086e-01,((38:1.305090e-01,((35:3.518779e-01,42:3.790116e-01):1.193310e-01,41:3.494333e-01):1.936187e-01):9.479550e-01,(25:8.518175e-01,(36:5.460338e-01,37:7.251776e-01):1.240586e-01):3.196575e-01):3.947093e-01):1.460599e-01,(8:6.395717e-01,6:5.465965e-01):1.100137e+00):3.057936e-01,(34:1.066792e+00,((50:2.734510e-01,51:4.590908e-01):4.214355e-02,52:3.267756e-01):1.694374e+00):5.515001e-01):4.256854e-02):2.998182e-01,((((69:5.461213e-01,68:1.156446e-01):1.045978e-01,(67:2.158513e-01,70:2.674821e-01):8.180754e-02):1.025263e+00,(33:7.449470e-02,(((31:7.650816e-02,(27:1.875483e-01,(32:2.029518e-03,28:1.658701e-03):3.855314e-02):3.998654e-02):7.457488e-02,29:2.687488e-02):1.290878e-02,30:5.012673e-02):7.868128e-03):8.769681e-01):7.685303e-01,(((5:1.981278e-02,4:1.165555e-01):9.626731e-01,55:9.481370e-01):3.556021e-01,3:5.607400e-01):2.161944e-01):2.963098e-01):4.978104e-01):6.628856e-01):6.722267e-01,7:5.605077e-01):2.597621e-01):1.302959e-01,22:2.836960e-02,1:9.412965e-02);
   tree gen.9717500 = [&U] ((23:2.033308e-01,(((40:2.092832e-01,(39:3.042686e-02,2:5.167855e-02):2.789680e-01):2.891072e-01,((62:5.686761e-01,(((65:2.566571e-01,59:6.336592e-02):3.881817e-02,(63:5.471884e-02,66:3.273567e-02):1.340685e-01):3.365400e-01,((57:1.567312e-02,56:2.239603e-02):2.473863e-02,(64:6.987549e-03,58:8.166240e-03):1.232680e-02):2.530166e-01):1.759262e-01):6.899869e-01,((((((((46:1.621531e-01,47:3.076952e-01):3.751504e-01,53:7.480277e-01):3.084957e-01,(45:1.455039e-01,48:2.562181e-01):3.688931e-01):1.576362e-01,49:9.163095e-01):5.701767e-01,((38:1.025002e-01,((35:2.402036e-01,42:3.173302e-01):9.372112e-02,41:2.744408e-01):1.520658e-01):7.445126e-01,(25:7.175906e-01,(36:4.288484e-01,37:5.695458e-01):9.743413e-02):8.718509e-02):3.960716e-01):1.147137e-01,(8:5.023120e-01,6:4.292904e-01):8.640347e-01):1.563293e-01,((34:8.378460e-01,(50:2.147651e-01,(52:2.566457e-01,51:3.697686e-01):3.287406e-02):1.330741e+00):4.331416e-01,(((11:9.889725e-01,(((54:4.510342e-01,(43:8.172338e-01,44:5.710557e-01):2.554148e-01):8.074059e-01,10:7.465884e-01):6.885852e-02,(19:7.058743e-01,17:4.734750e-01):3.880837e-01):2.445968e-01):4.196887e-02,((12:1.023599e+00,26:7.502429e-01):1.668333e-01,(18:9.039878e-01,(((61:4.815468e-01,60:3.975015e-01):6.495325e-01,16:5.539798e-01):6.533670e-01,(13:2.140244e-01,(9:2.203745e-01,21:1.258262e-01):1.003268e-01):5.153881e-01):2.437921e-01):2.536201e-01):1.835085e-01):3.165892e-01,(20:2.476368e-01,(24:8.180769e-01,(15:1.092321e-01,14:2.053334e-01):1.462695e-01):1.270646e-01):7.697748e-01):2.272787e-01):8.902660e-03):2.354737e-01,((((69:4.289172e-01,68:2.958984e-01):1.670497e-02,(67:1.239190e-01,70:2.441938e-01):7.111321e-02):8.052292e-01,(33:5.850725e-02,(((31:1.078295e-01,(27:1.472982e-01,(32:1.593959e-03,28:1.302724e-03):5.487650e-02):4.437165e-02):2.807852e-02,29:5.739965e-02):2.468402e-02,30:4.073344e-02):1.391570e-03):6.887602e-01):6.035945e-01,(((5:1.556072e-02,4:9.154129e-02):7.560720e-01,55:7.446555e-01):2.792857e-01,3:4.389018e-01):1.697965e-01):2.327182e-01):3.909743e-01):5.206224e-01):5.279589e-01,7:4.300936e-01):1.620537e-01):1.023328e-01,22:2.228115e-02,1:7.235254e-02);
   tree gen.9718000 = [&U] ((23:2.155163e-01,(((40:3.161365e-01,(39:3.083220e-02,2:5.554944e-02):3.244208e-01):3.359162e-01,((62:6.112717e-01,(((65:2.758815e-01,59:5.116403e-02):4.302471e-02,(63:5.881745e-02,66:3.518768e-02):1.999864e-01):3.801339e-01,((57:1.684709e-02,56:7.816910e-03):2.752879e-02,(64:7.510939e-03,58:4.454328e-03):1.325011e-02):2.971248e-01):1.891037e-01):7.416691e-01,((((((((46:4.556529e-02,47:3.307426e-01):5.199764e-01,53:8.040574e-01):3.316030e-01,(45:1.564026e-01,48:2.754096e-01):3.965244e-01):3.988804e-01,49:9.849441e-01):6.128848e-01,(8:6.324681e-01,6:4.614456e-01):6.472954e-01):9.037239e-02,((38:1.101778e-01,((35:2.350386e-01,42:3.410993e-01):1.406043e-01,41:2.949972e-01):1.634561e-01):7.704287e-01,(25:6.109013e-01,(36:4.609705e-01,37:6.122066e-01):8.436341e-02):1.273161e-01):4.257386e-01):1.887795e-01,((34:7.545623e-01,((51:4.191149e-01,52:2.796478e-01):2.938562e-02,50:2.312273e-01):1.502979e+00):4.673849e-01,(((12:1.109930e+00,26:9.457242e-01):1.711504e-01,((18:9.716994e-01,((((61:5.176161e-01,60:4.513555e-01):6.184073e-01,16:5.954746e-01):7.023063e-01,(13:2.300555e-01,(9:2.368812e-01,21:1.352510e-01):1.078416e-01):5.539923e-01):2.161882e-01,11:1.063050e+00):2.565877e-01):4.477802e-02,((((43:7.861268e-01,54:6.185750e-01):4.247210e-02,44:6.043344e-01):8.734589e-01,10:8.025102e-01):7.401625e-02,(19:7.587465e-01,17:5.089398e-01):4.171524e-01):2.629179e-01):1.298535e-01):1.966823e-01,(24:8.793535e-01,((15:6.004795e-02,14:2.207135e-01):9.747222e-02,20:2.661856e-01):1.365821e-01):8.274334e-01):1.231702e-01):8.962861e-02):2.287060e-01,((((68:1.782742e-01,69:3.218193e-01):9.391887e-02,(67:1.332009e-01,70:2.624847e-01):2.025532e-01):6.692847e-01,(33:5.228724e-02,(((31:1.159063e-01,(27:1.583313e-01,(32:1.713352e-03,28:1.400302e-03):5.440090e-02):1.203104e-02):3.484343e-02,29:6.169907e-02):1.100933e-02,30:4.378450e-02):1.495803e-03):7.403506e-01):6.488057e-01,(((5:3.841807e-02,4:4.951967e-02):8.127042e-01,55:8.004326e-01):3.002050e-01,3:4.717769e-01):1.825148e-01):4.344336e-01):1.833713e-01):8.216119e-01):2.034502e-01,7:4.623090e-01):1.602432e-01):1.387962e-01,22:5.303281e-02,1:8.118619e-02);
   tree gen.9718500 = [&U] (22:7.861953e-02,(((((((68:1.381246e-01,(69:3.971100e-01,(67:2.031011e-01,70:3.137529e-01):1.359589e-01):2.303121e-01):6.597030e-01,(33:1.164783e-02,(30:4.027949e-02,(((27:2.570449e-01,(32:4.777765e-03,28:2.558728e-03):1.611095e-01):3.208229e-02,31:1.104973e-01):1.973525e-02,29:8.571801e-02):2.161391e-02):8.240665e-03):1.111971e+00):6.234379e-01,((((65:2.254652e-01,59:9.902372e-02):1.003871e-01,(63:9.729845e-02,66:7.207497e-02):8.058246e-02):5.055286e-01,((64:1.349552e-02,58:9.771729e-04):1.667736e-02,(56:1.892282e-02,57:1.806255e-02):2.208124e-02):3.503672e-01):1.691414e-01,62:7.682245e-01):9.438057e-01):1.348444e-01,((((50:3.107231e-01,(52:2.466582e-01,51:3.671750e-01):1.001501e-01):1.652872e+00,34:7.703531e-01):4.244940e-01,((((((25:3.903851e-01,36:4.582833e-01):1.828788e-01,37:6.364760e-01):5.442693e-01,(((42:4.348580e-01,41:2.184188e-01):6.649333e-02,35:3.265598e-01):1.980167e-01,38:1.186726e-01):6.193514e-01):4.018616e-01,(49:1.065354e+00,((48:2.702991e-01,45:3.379300e-01):4.242905e-01,((47:1.510063e-01,46:3.248739e-01):5.601851e-01,53:7.467291e-01):2.702424e-01):4.185027e-01):6.870023e-01):3.382986e-02,(8:6.880628e-01,6:5.510834e-01):9.344785e-01):2.416298e-01,((18:1.426133e+00,(10:8.411766e-01,(((54:1.065170e+00,43:1.087670e+00):3.508536e-01,44:4.360130e-01):9.416246e-01,(19:7.607544e-01,17:4.988722e-01):3.566904e-01):1.717344e-01):2.187383e-01):2.893914e-01,((((((13:9.306636e-02,(9:1.474754e-01,21:1.472501e-01):7.208733e-02):4.904733e-01,(16:7.111213e-01,(61:2.842807e-01,60:4.785913e-01):7.688937e-01):4.233749e-01):5.161407e-01,26:6.369754e-01):1.524154e-01,12:1.215231e+00):1.899218e-01,(24:8.305510e-01,((14:1.380738e-01,15:1.074167e-01):1.395094e-01,20:4.203200e-01):3.153307e-01):5.757447e-01):5.185712e-02,11:1.218007e+00):2.672672e-01):3.073017e-01):1.857833e-02):1.321793e-01,((55:1.003783e+00,(4:4.893151e-02,5:1.013172e-01):7.248712e-01):4.100610e-01,3:9.589461e-01):4.800080e-01):2.966519e-01):1.354437e+00,(40:1.053854e-01,(39:5.975530e-02,2:2.914794e-02):4.955945e-01):4.574487e-01):2.521092e-01,7:5.717873e-01):3.899549e-01,23:8.459337e-02):6.576685e-02,1:6.353808e-02);
   tree gen.9719000 = [&U] ((23:2.129892e-01,(((40:3.124295e-01,(39:1.203956e-03,2:5.489808e-02):3.128300e-01):4.525645e-01,((62:6.041041e-01,(((65:2.726466e-01,59:5.056409e-02):4.252021e-02,(63:5.812777e-02,66:3.828565e-02):1.976414e-01):4.160348e-01,((57:1.266750e-02,56:1.930860e-02):5.037206e-02,(64:7.087114e-03,58:1.754423e-02):1.431645e-02):2.936408e-01):1.955092e-01):8.916552e-01,((((((38:1.184913e-01,((35:2.322826e-01,42:3.370996e-01):9.686939e-02,41:2.025040e-01):2.809956e-01):7.613948e-01,(25:6.037380e-01,(36:4.555653e-01,37:6.050280e-01):1.583424e-01):3.640370e-01):3.248635e-01,((8:6.039664e-01,6:5.465220e-01):6.737019e-01,((((46:4.503100e-02,47:3.153813e-01):3.602069e-01,53:1.037095e+00):5.669191e-02,(45:1.545686e-01,48:2.721802e-01):5.737795e-01):3.422419e-01,49:9.733948e-01):7.713812e-01):9.149657e-02):2.586381e-01,(34:8.520108e-01,(50:2.179634e-01,(51:2.895763e-01,52:1.749440e-01):9.315903e-02):1.545995e+00):1.713953e-01):7.793088e-02,((((19:7.687492e-01,17:7.417297e-01):4.080735e-01,(10:9.665120e-01,((43:6.560072e-01,54:6.113217e-01):1.716407e-01,44:5.972481e-01):8.783001e-01):6.060744e-02):7.199932e-01,(((12:6.725171e-01,26:9.664052e-01):4.183177e-01,(24:7.191093e-01,((15:1.119602e-01,14:1.738250e-01):1.172429e-01,20:2.630644e-01):8.727349e-02):9.842902e-01):1.755298e-01,((((61:6.443158e-01,60:4.460630e-01):6.111560e-01,16:7.988196e-01):4.058926e-01,(13:2.273579e-01,(9:2.035060e-01,21:1.411089e-01):6.734253e-02):5.474963e-01):2.136532e-01,18:9.950330e-01):2.445436e-01):6.533512e-02):1.214262e-01,11:1.008483e+00):4.086254e-01):1.946123e-01,((((68:1.551969e-01,69:3.547351e-01):4.551540e-02,(67:2.092782e-01,70:4.246246e-01):1.867593e-01):1.422484e+00,((30:4.186086e-02,((31:1.042627e-01,(27:1.332601e-01,(32:2.080043e-03,28:7.379257e-03):5.235508e-02):1.143088e-02):5.948801e-02,29:7.262054e-02):1.254859e-02):2.609557e-02,33:3.770270e-02):7.310009e-01):6.411979e-01,(((5:1.733935e-02,4:7.770213e-02):7.672289e-01,55:7.910469e-01):2.966849e-01,3:4.662450e-01):3.166279e-01):2.979758e-01):2.275097e-01):8.272996e-01):3.050796e-01,7:4.471339e-01):3.381658e-01):6.602556e-02,22:3.136286e-02,1:8.023422e-02);
   tree gen.9719500 = [&U] ((23:2.683693e-02,(((40:2.970585e-01,(39:1.050930e-02,2:5.707680e-02):2.974393e-01):4.302991e-01,((62:5.743832e-01,(((65:2.592328e-01,59:6.467584e-02):5.576888e-02,(63:5.526798e-02,66:3.640206e-02):1.879178e-01):3.955666e-01,((57:3.349456e-02,56:2.054632e-02):5.558553e-02,(64:6.738440e-03,58:2.983009e-03):6.343375e-03):2.823083e-01):2.801739e-01):7.855010e-01,(((34:8.067074e-01,(50:2.087912e-01,(52:1.667916e-01,51:3.759390e-01):1.271730e-01):1.622750e+00):3.584568e-01,((((((((61:6.126166e-01,60:4.241174e-01):6.339376e-01,16:6.861672e-01):2.637650e-01,(13:2.161723e-01,(9:1.934938e-01,21:1.471954e-01):3.387162e-02):5.205604e-01):2.903428e-01,18:9.460790e-01):2.325125e-01,((19:5.717230e-01,17:7.052378e-01):3.879970e-01,(10:9.189613e-01,(54:5.982476e-01,(43:6.237327e-01,44:5.612144e-01):1.602973e-01):8.350892e-01):3.728894e-01):3.438492e-01):6.085488e-02,((12:6.394303e-01,26:9.188597e-01):1.148403e-01,(24:6.837303e-01,((15:8.626413e-02,14:1.652731e-01):1.616345e-01,20:2.501221e-01):2.140093e-01):9.358648e-01):1.297934e-01):1.423749e-01,11:1.101804e+00):3.536177e-01,((8:1.187452e+00,6:5.196341e-01):6.719599e-01,(((38:1.673223e-01,((35:2.208547e-01,42:3.205149e-01):1.464698e-01,41:1.925412e-01):2.559361e-01):6.635785e-01,(25:5.542640e-01,(36:4.331522e-01,37:5.752616e-01):2.200293e-01):3.461270e-01):3.061733e-01,((((46:4.281555e-02,47:2.998651e-01):3.424853e-01,53:9.860717e-01):1.003759e-01,(45:1.185139e-01,48:2.587894e-01):6.255185e-01):4.517123e-01,49:9.255054e-01):5.234872e-01):1.711286e-01):2.362387e-01):4.826877e-02):1.850377e-01,((((68:1.475614e-01,69:3.187266e-01):6.659296e-03,(67:1.989821e-01,70:1.589451e-01):1.775710e-01):1.057587e+00,(((((32:2.122583e-02,28:7.016210e-03):4.977930e-02,27:1.267039e-01):1.065024e-02,31:1.016358e-01):3.582780e-02,29:6.904773e-02):2.912476e-02,(30:3.866911e-02,33:7.968349e-02):2.494513e-02):6.950369e-01):6.096520e-01,(((5:1.648628e-02,4:7.387932e-02):7.294825e-01,55:7.521287e-01):3.305418e-01,3:7.236714e-01):5.352660e-01):2.833159e-01):1.826964e-01):7.865979e-01):2.900702e-01,7:4.251357e-01):3.215287e-01):1.376562e-01,22:7.425392e-02,1:4.342881e-02);
   tree gen.9720000 = [&U] ((23:3.935132e-02,(((40:3.202602e-01,(39:1.133013e-02,2:6.153477e-02):3.206707e-01):4.639074e-01,((62:6.192452e-01,(((63:5.958467e-02,66:3.924523e-02):2.025950e-01,(65:1.719967e-01,59:1.018184e-01):6.238628e-02):3.378780e-01,((57:2.775230e-02,56:6.033969e-02):1.737112e-02,(64:2.120737e-03,58:1.326212e-03):5.155814e-02):5.464489e-01):3.410104e-01):8.468523e-01,(((34:8.697150e-01,((51:4.053016e-01,50:2.358724e-01):1.417353e-01,52:1.798188e-01):1.629054e+00):2.877532e-01,(((((((61:3.502803e-01,60:4.572430e-01):6.834511e-01,16:5.312846e-01):4.760805e-01,(13:2.425434e-01,(9:1.484461e-01,21:1.181133e-01):2.384237e-01):6.942523e-01):3.509933e-01,18:1.019972e+00):2.506728e-01,((19:6.163772e-01,17:7.603202e-01):4.183014e-01,(10:9.907364e-01,((43:6.724492e-01,44:5.821810e-01):1.800151e-01,54:7.368485e-01):8.527374e-01):3.818716e-01):3.969165e-01):4.438303e-02,(11:1.187860e+00,((12:6.893729e-01,26:9.906269e-01):1.238099e-01,(24:7.371329e-01,((15:2.215303e-01,14:2.071295e-01):1.777013e-01,20:3.175649e-01):2.013945e-01):1.008960e+00):2.588393e-01):5.918469e-02):3.798439e-01,((8:9.842714e-01,6:5.690711e-01):8.148574e-01,(((38:1.803910e-01,((35:2.381045e-01,42:3.453751e-01):1.292730e-01,41:2.075796e-01):2.759259e-01):7.154071e-01,(25:4.641043e-01,(36:5.088090e-01,37:6.201923e-01):1.565153e-01):3.731612e-01):3.300869e-01,((((46:5.869790e-02,47:3.232860e-01):6.102005e-01,53:1.063089e+00):4.815727e-02,(45:1.277704e-01,48:2.790021e-01):6.743744e-01):2.112965e-01,49:9.977917e-01):8.229613e-01):2.465352e-01):1.719655e-01):5.203878e-02):1.994901e-01,((((68:1.590867e-01,69:2.973915e-01):5.273762e-02,(67:3.780732e-01,70:1.634103e-01):2.315497e-01):1.140189e+00,(((((32:9.771329e-03,28:8.817106e-03):6.122373e-02,27:1.366001e-01):1.148207e-02,31:1.147472e-01):3.862612e-02,29:7.444069e-02):3.139954e-02,(30:4.168935e-02,33:8.590715e-02):2.818104e-02):7.152734e-01):6.492224e-01,(((5:1.777394e-02,4:7.964964e-02):7.864585e-01,55:8.108735e-01):3.563587e-01,3:6.000657e-01):2.701509e-01):5.440690e-01):1.969658e-01):8.480349e-01):3.127260e-01,7:4.583408e-01):3.558284e-01):1.722172e-01,22:7.394524e-02,1:4.682081e-02);
   tree gen.9720500 = [&U] (22:9.769044e-02,((7:5.137550e-01,(((((((((54:9.604916e-01,44:7.211176e-01):3.886602e-01,43:6.258211e-01):7.084785e-01,((19:6.266258e-01,17:8.545150e-01):2.799704e-01,10:1.170035e+00):8.850260e-02):5.035421e-01,((((((14:1.992076e-01,15:6.922722e-02):2.143442e-01,20:3.349352e-01):2.445047e-01,24:7.505538e-01):5.906358e-01,26:7.527512e-01):5.673207e-02,12:1.601999e+00):4.229182e-01,(11:9.296657e-01,(((60:4.795162e-01,61:4.713610e-01):9.166867e-01,16:7.979040e-01):4.864765e-01,((9:1.811173e-01,21:1.030331e-01):1.750949e-01,13:8.070415e-02):6.157721e-01):5.027357e-01):2.253332e-01):1.607686e-01):1.329415e-01,18:1.416274e+00):2.067708e-01,((((51:4.707199e-01,50:2.372365e-01):4.716871e-02,52:2.163974e-01):1.472028e+00,34:1.239601e+00):5.699338e-01,((6:6.021827e-01,8:8.757610e-01):1.036679e+00,(((38:2.280070e-01,(41:3.313880e-01,(42:3.220880e-01,35:2.344797e-01):5.298625e-02):3.576683e-01):9.243496e-01,(25:7.061470e-01,(36:4.589777e-01,37:8.121218e-01):3.077529e-01):2.251311e-01):3.118135e-01,(49:1.291386e+00,((53:9.031089e-01,(46:2.114175e-01,47:2.570762e-01):3.825012e-01):2.474155e-01,(48:2.379877e-01,45:3.292963e-01):5.822517e-01):4.486431e-01):7.727033e-01):6.850503e-02):2.976968e-01):3.208442e-01):1.060682e-01,((3:7.324862e-01,((4:5.320112e-02,5:1.104035e-01):9.615056e-01,55:1.285284e+00):4.213099e-01):4.153555e-01,(((29:5.667248e-02,(30:4.968440e-02,33:3.838328e-02):2.570534e-02):2.310693e-02,(27:2.240658e-01,(31:2.033762e-01,(32:1.003629e-02,28:5.478837e-03):7.184295e-02):1.472915e-03):3.585757e-02):8.758206e-01,((67:4.046719e-01,70:1.971505e-01):1.872065e-01,(69:2.684690e-01,68:1.248223e-01):5.518991e-02):1.114257e+00):1.064333e+00):3.461757e-01):4.560379e-01,(62:6.015756e-01,(((66:4.842665e-02,63:1.048591e-01):7.540251e-02,(65:2.844872e-01,59:1.133510e-01):8.138832e-02):4.514364e-01,((57:5.420520e-02,56:1.738699e-02):6.142672e-02,(64:2.798389e-04,58:1.137452e-02):1.464800e-02):5.153257e-01):2.367263e-01):7.909494e-01):6.420599e-01,((2:5.888858e-02,39:7.934618e-03):3.652578e-01,40:1.850197e-01):5.624295e-01):4.507824e-01):1.920660e-01,23:6.243878e-02):9.314349e-02,1:9.635961e-02);
   tree gen.9721000 = [&U] (22:8.568013e-02,((7:7.520245e-01,(((((((((((14:1.747166e-01,15:2.086692e-01):1.808536e-01,20:2.937574e-01):2.144447e-01,24:6.582788e-01):4.196879e-01,26:6.602061e-01):5.317138e-01,12:1.405045e+00):2.141805e-01,(11:8.153703e-01,(((60:4.205633e-01,61:4.134107e-01):8.039869e-01,16:6.853121e-01):4.266679e-01,((9:1.588503e-01,21:9.036592e-02):1.535683e-01,13:7.078218e-02):5.400676e-01):4.409281e-01):2.838029e-01):6.256170e-02,(18:1.242154e+00,((44:6.324616e-01,(54:8.518332e-01,43:5.488811e-01):3.298897e-01):6.751407e-01,((19:5.495869e-01,17:7.494588e-01):1.974466e-01,10:1.026188e+00):1.487769e-01):3.416248e-01):2.191523e-01):1.466653e-01,((((51:4.128484e-01,50:2.720439e-01):3.303001e-02,52:1.897930e-01):1.291053e+00,34:1.087201e+00):3.737894e-01,(((6:5.440365e-01,8:7.680927e-01):8.935641e-01,((38:1.999753e-01,(41:2.993742e-01,(42:2.824897e-01,35:2.056522e-01):2.027583e-01):1.763301e-01):8.107078e-01,(25:6.193315e-01,(36:4.025498e-01,37:7.122776e-01):2.699170e-01):1.974529e-01):3.479970e-01):6.154871e-02,(49:1.070988e+00,((53:8.721125e-01,(46:2.235597e-01,47:2.254706e-01):3.354756e-01):2.554029e-01,(48:2.346122e-01,45:2.387776e-01):4.229522e-01):2.273880e-01):6.670836e-01):3.140533e-01):4.020628e-02):2.399199e-01,((3:6.424325e-01,((4:4.666045e-02,5:9.683021e-02):8.432957e-01,55:1.127268e+00):3.613485e-01):3.601504e-01,(((30:5.642637e-02,33:3.366434e-02):3.647294e-02,(((27:1.946573e-01,(32:1.683743e-02,28:5.833517e-03):1.052264e-01):2.616512e-02,31:1.416300e-01):2.158538e-02,29:4.970502e-02):1.979776e-02):7.861220e-01,((67:1.109125e-01,70:3.046666e-01):1.641908e-01,(69:2.354628e-01,68:1.088128e-01):1.197140e-01):9.772674e-01):8.155655e-01):2.503589e-01):2.515752e-01,(62:5.276164e-01,(((66:4.247296e-02,63:9.196748e-02):6.613234e-02,(65:2.752874e-01,59:9.941533e-02):7.241831e-02):3.959357e-01,((57:1.303094e-02,56:3.361064e-02):1.682000e-02,(64:2.454348e-04,58:1.315095e-03):1.590911e-02):4.519703e-01):2.076226e-01):6.937081e-01):5.631235e-01,((2:5.046644e-02,39:4.137592e-03):3.203521e-01,40:2.498508e-01):4.932830e-01):3.953621e-01):1.991510e-01,23:8.543410e-02):1.631593e-01,1:4.036367e-02);
   tree gen.9721500 = [&U] ((23:9.604193e-02,(7:5.861278e-01,(((2:5.449629e-02,39:2.719275e-02):3.614240e-01,40:1.025180e-01):4.393932e-01,(((((57:1.784243e-02,56:1.699651e-02):3.679660e-02,(58:1.887359e-02,64:3.746075e-05):2.208972e-03):3.836475e-01,((66:4.575807e-02,63:6.302804e-02):1.295857e-01,(59:6.587871e-02,65:2.490477e-01):2.495775e-02):4.503993e-01):3.988219e-01,62:6.520813e-01):4.528867e-01,((((8:9.610702e-01,6:4.344454e-01):9.162535e-01,((38:1.474814e-01,(41:3.736971e-01,(42:3.918222e-01,35:2.311429e-01):1.085269e-01):1.556048e-01):7.273920e-01,(37:6.105956e-01,(36:6.317808e-01,25:9.298137e-01):5.647692e-02):2.840007e-01):4.094809e-01):2.167642e-01,(((34:1.016520e+00,(50:2.972081e-01,(51:2.910350e-01,52:1.682190e-01):1.115644e-02):1.285825e+00):3.380704e-01,(((53:8.628937e-01,(46:3.814646e-02,47:2.710547e-01):5.618460e-01):1.010755e-01,49:1.429500e+00):8.930141e-02,(48:2.272652e-01,45:3.220196e-01):5.518487e-01):1.172731e+00):7.747329e-02,((((((17:6.417494e-01,19:7.601607e-01):2.690024e-01,10:9.235772e-01):1.174468e-01,(44:6.088895e-01,(54:5.150557e-01,43:6.760342e-01):2.724462e-01):8.281467e-01):5.704759e-01,(12:1.286369e+00,26:1.054687e+00):1.997370e-01):1.364022e-01,(((13:1.194287e-01,(9:2.565042e-01,21:1.577078e-01):1.467100e-01):7.221609e-01,(16:1.074452e+00,(60:5.410312e-01,61:4.586419e-01):6.287923e-01):4.624396e-01):2.788178e-01,18:8.182742e-01):1.552878e-01):1.472409e-01,(11:9.514187e-01,(24:6.663326e-01,((15:1.268939e-01,14:2.277934e-01):1.699455e-01,20:2.507631e-01):2.462796e-01):4.992455e-01):4.836939e-02):1.118654e-01):1.341816e-01):3.557041e-01,(((55:8.473635e-01,(4:1.428928e-01,5:1.147522e-02):7.184649e-01):6.016601e-01,3:4.109974e-01):4.741308e-01,((((67:1.809591e-02,70:2.523040e-01):1.640405e-01,69:3.310181e-01):1.385973e-01,68:1.146843e-01):8.286746e-01,(33:2.768942e-02,(((31:1.025131e-01,(27:2.105928e-01,(32:3.370117e-04,28:7.161021e-03):5.674607e-02):6.088614e-03):9.671698e-02,29:3.618956e-02):5.503885e-02,30:6.046960e-02):1.574736e-02):1.126968e+00):4.902670e-01):2.036907e-01):2.507581e-01):8.467866e-01):2.651787e-01):1.595826e-01):1.129430e-01,22:8.289645e-02,1:9.403734e-02);
   tree gen.9722000 = [&U] ((23:3.780466e-02,(7:5.103913e-01,(((2:2.686382e-02,39:5.824005e-02):4.178518e-01,40:2.640405e-01):1.695171e-01,(((((55:1.023492e+00,(4:4.553829e-02,5:7.965002e-02):6.181485e-01):4.596238e-01,3:7.012251e-01):2.528006e-01,((((27:2.541739e-01,(28:8.908016e-04,32:1.016618e-02):1.078943e-01):3.666347e-02,31:5.993932e-02):9.577676e-02,(29:6.890276e-02,(30:4.005510e-02,33:8.353097e-02):5.969198e-02):3.657422e-03):5.979094e-01,((69:4.321449e-01,(67:2.684556e-01,70:2.751125e-01):3.151950e-01):2.524539e-02,68:1.927030e-01):5.064763e-01):1.107696e+00):1.648769e-01,(((8:7.012707e-01,6:5.363985e-01):1.179612e+00,((((35:2.737461e-01,42:2.079974e-01):1.337803e-01,41:1.699486e-01):1.875197e-01,38:1.456624e-01):8.878021e-01,(25:5.225370e-01,(36:5.094242e-01,37:5.937632e-01):1.195061e-01):3.046178e-01):3.562077e-01):7.156568e-02,(((49:1.870656e+00,(((46:1.169468e-01,47:2.990436e-01):6.075272e-01,53:9.366732e-01):2.158950e-01,(48:2.824244e-01,45:1.999519e-01):4.019497e-01):1.793893e-01):1.096668e+00,((((((21:1.786444e-01,9:1.159261e-01):1.174416e-01,13:1.372327e-01):5.415239e-01,((61:6.021920e-01,60:5.639696e-01):4.729142e-01,16:8.091475e-01):2.568594e-01):5.378873e-01,((((19:7.622075e-01,17:8.162867e-01):4.394382e-01,((44:6.159931e-01,(54:6.064750e-01,43:5.963306e-01):2.694591e-01):7.893032e-01,10:7.115899e-01):1.247753e-01):2.421068e-01,18:9.741130e-01):3.140435e-01,11:9.707693e-01):1.705000e-02):9.988852e-02,(26:7.985508e-01,12:1.020970e+00):2.821365e-01):4.653674e-01,(((14:1.479365e-01,15:1.501123e-01):6.792999e-02,20:2.486700e-01):1.375128e-01,24:8.014451e-01):5.880098e-01):1.552522e-01):4.291562e-02,(((50:4.031949e-01,51:3.370101e-01):1.634785e-02,52:3.241683e-01):1.396472e+00,34:1.151560e+00):1.856802e-01):1.338258e-01):4.825378e-01):3.693554e-01,((((66:4.397739e-02,63:7.232831e-02):1.307163e-01,(65:1.381288e-01,59:7.626756e-02):5.908747e-02):3.825049e-01,((56:1.436437e-02,57:1.244682e-02):1.785564e-02,(64:4.400099e-03,58:7.239842e-04):1.648468e-02):3.655334e-01):2.462065e-01,62:5.643505e-01):7.155861e-01):7.832009e-01):4.715858e-01):4.132800e-01):1.725608e-01,22:5.826897e-02,1:6.497142e-02);
   tree gen.9722500 = [&U] (22:3.675043e-02,((7:5.269298e-01,(((((((52:1.595109e-01,(50:2.599270e-01,51:3.642853e-01):8.234309e-02):1.269262e+00,34:9.988808e-01):1.550030e-01,((18:1.186828e+00,((((44:6.042917e-01,43:8.481895e-01):2.330640e-01,54:7.930087e-01):9.028709e-01,(19:5.251082e-01,17:8.590357e-01):7.322375e-01):2.743116e-02,10:1.423446e+00):1.761099e-01):2.637902e-01,((26:9.515412e-01,12:1.342464e+00):2.183414e-01,((11:7.790535e-01,(((60:6.031192e-01,61:3.949973e-01):7.200565e-01,16:7.227062e-01):6.370812e-01,((9:1.578359e-01,21:1.245588e-01):1.467283e-01,13:7.188439e-02):3.659427e-01):4.978180e-01):1.574473e-01,(((14:1.669346e-01,15:2.082591e-01):1.451882e-01,20:4.363701e-01):1.523188e-01,24:6.289590e-01):6.655361e-01):8.208112e-02):2.004191e-01):1.434801e-01):1.150352e-01,((6:5.289618e-01,8:7.006741e-01):9.886320e-01,(((38:1.898176e-01,(41:3.168005e-01,(42:2.699075e-01,35:1.964924e-01):8.571066e-02):1.439057e-01):7.745987e-01,(25:5.917464e-01,(36:5.429075e-01,37:6.553798e-01):1.062299e-01):3.735155e-01):2.410227e-01,(49:1.002638e+00,((53:8.650111e-01,(46:1.150724e-01,47:2.496379e-01):3.574590e-01):3.791067e-01,(48:2.241625e-01,45:2.281424e-01):4.041139e-01):3.334869e-01):7.814359e-01):7.782358e-02):3.555037e-01):2.816991e-01,((3:7.383337e-01,((4:8.959884e-03,5:9.251737e-02):8.630478e-01,55:1.049146e+00):2.124168e-01):8.560107e-02,((((27:1.859872e-01,31:4.951997e-02):3.497872e-02,(32:4.936429e-03,28:1.028448e-02):7.495635e-02):1.722094e-02,((30:3.468235e-02,33:4.441191e-02):3.178455e-02,29:7.091888e-02):1.136112e-02):5.525673e-01,(68:3.109452e-01,((67:2.812082e-01,70:9.020144e-02):1.144377e-01,69:2.630157e-01):5.298368e-02):1.276482e+00):1.025007e+00):3.391248e-01):2.308102e-01,(62:5.041162e-01,(((66:2.088463e-02,63:5.342533e-02):6.589607e-02,(65:2.090170e-01,59:8.328913e-02):6.919278e-02):3.783006e-01,((57:3.051261e-02,56:2.244831e-02):3.076791e-02,(64:3.240047e-03,58:2.924280e-03):1.435370e-02):4.318394e-01):2.746668e-01):6.917195e-01):8.509345e-01,((2:5.681709e-02,39:4.606883e-03):3.060835e-01,40:2.543170e-01):4.271464e-01):3.051244e-01):3.167855e-01,23:8.943266e-02):1.407210e-01,1:1.357775e-01);
   tree gen.9723000 = [&U] (22:3.782290e-02,((7:4.657388e-01,(((((((52:1.641658e-01,(50:3.211736e-01,51:2.354586e-01):1.080688e-01):1.423061e+00,34:1.028031e+00):1.408813e-01,((18:1.221463e+00,(((44:6.219264e-01,(43:7.579094e-01,54:8.161507e-01):2.832039e-01):9.000425e-01,10:1.092320e+00):9.088446e-02,(19:8.173598e-01,17:8.841046e-01):4.389578e-01):3.786010e-01):2.714882e-01,(11:8.009731e-01,(((26:9.937445e-01,(((14:1.718062e-01,15:2.143367e-01):1.494252e-01,20:2.387946e-01):3.804089e-01,24:6.473136e-01):6.849582e-01):1.213209e-01,12:1.382668e+00):2.489228e-02,(((60:6.207198e-01,61:4.065243e-01):5.674592e-01,16:7.437965e-01):4.839667e-01,((9:1.624419e-01,21:1.109088e-01):1.514402e-01,13:2.501980e-01):3.766218e-01):5.123456e-01):2.279479e-01):2.062678e-01):1.476672e-01):6.224349e-02,((6:6.364212e-01,8:7.211216e-01):1.017483e+00,(((38:1.953570e-01,(41:3.260455e-01,(42:3.420683e-01,35:2.022265e-01):1.065551e-01):1.520742e-01):6.806941e-01,(25:6.090150e-01,(36:5.587509e-01,37:6.745054e-01):3.617742e-01):3.844156e-01):2.480564e-01,(49:1.031898e+00,((53:8.902543e-01,(46:1.184305e-01,47:2.569230e-01):3.678905e-01):3.901699e-01,(48:2.307041e-01,45:2.348001e-01):4.159069e-01):4.021283e-01):5.169764e-01):4.077045e-01):1.932198e-01):3.005307e-01,((3:7.598801e-01,((4:6.865137e-02,5:9.521726e-02):8.882337e-01,55:1.079763e+00):2.834245e-01):2.035805e-01,((((30:4.733941e-02,33:4.570796e-02):3.309850e-02,(31:6.761956e-02,(27:1.825392e-01,(32:1.469313e-03,28:3.221655e-03):6.426656e-02):1.388688e-02):1.848316e-02):1.168491e-02,29:7.298847e-02):6.035740e-01,((67:2.806175e-01,70:2.724577e-01):1.228846e-01,(68:2.425150e-01,69:2.706911e-01):5.253590e-02):1.313733e+00):1.054919e+00):2.541593e-01):2.383578e-01,(62:5.188276e-01,(((66:2.149410e-02,63:9.504494e-02):7.731938e-02,(65:2.151166e-01,59:8.571971e-02):7.121200e-02):3.104561e-01,((57:3.140304e-02,56:2.310341e-02):2.612539e-02,(64:1.690033e-03,58:9.557621e-03):2.757052e-02):5.003612e-01):2.564992e-01):6.019336e-01):8.567735e-01,((2:1.876029e-02,39:2.868043e-02):3.150158e-01,40:2.617387e-01):4.396116e-01):3.140287e-01):2.620279e-01,23:7.122780e-02):1.979824e-01,1:1.220531e-01);
   tree gen.9723500 = [&U] (22:3.281442e-02,((7:4.595160e-01,(((((34:1.014295e+00,((18:1.205142e+00,(((44:6.136168e-01,(43:5.803092e-01,54:8.052460e-01):2.794200e-01):7.207894e-01,10:1.077725e+00):3.256836e-01,(19:8.064389e-01,17:8.722919e-01):1.843029e-01):3.959385e-01):2.251583e-01,(((52:1.619724e-01,(50:3.168823e-01,51:2.323126e-01):1.117098e-01):1.423923e+00,11:8.074832e-01):1.411187e-01,((((((14:1.695107e-01,15:2.114729e-01):1.474287e-01,20:2.755623e-01):3.753262e-01,24:5.271779e-01):8.424503e-01,12:1.364194e+00):2.961933e-02,26:9.804669e-01):2.063273e-01,(((60:6.124263e-01,61:4.010927e-01):5.598774e-01,16:7.338586e-01):4.775003e-01,((9:1.602715e-01,21:1.094269e-01):1.494168e-01,13:2.468551e-01):3.715897e-01):5.055001e-01):2.249022e-01):2.035119e-01):1.456942e-01):9.168147e-02,((6:6.279179e-01,8:7.114866e-01):1.271575e+00,(((38:1.927468e-01,(41:2.330326e-01,(42:3.608737e-01,35:2.526216e-01):5.949195e-02):2.029872e-01):6.729372e-01,(25:6.008779e-01,(36:5.512854e-01,37:4.788682e-01):2.303194e-01):5.796120e-01):2.447421e-01,(49:1.018110e+00,((53:8.783595e-01,(46:1.168481e-01,47:2.534902e-01):3.629751e-01):1.582768e-01,(48:2.276217e-01,45:2.316629e-01):5.009969e-01):3.284747e-01):4.838902e-01):1.794465e-01):1.906382e-01):2.327737e-01,((3:7.497272e-01,((4:2.848443e-02,5:9.394505e-02):4.664613e-01,55:1.065336e+00):2.796376e-01):2.008605e-01,(((30:4.303764e-02,33:4.509725e-02):1.293818e-02,(29:5.064366e-02,(((32:1.449681e-03,28:4.474177e-03):1.396363e-01,31:7.954922e-02):3.943034e-03,27:1.801003e-01):1.756001e-02):1.803390e-02):5.955096e-01,((67:2.491229e-01,70:2.688173e-01):2.264892e-01,(68:2.050719e-01,69:2.688842e-01):1.261485e-01):1.413355e+00):1.040824e+00):2.507634e-01):2.351731e-01,(62:5.967550e-01,(((66:2.805856e-02,63:7.130490e-02):1.004816e-01,(65:2.122424e-01,59:8.457440e-02):4.157452e-02):3.063081e-01,((57:3.420041e-02,56:2.279472e-02):2.872829e-02,(64:4.663797e-03,58:9.429920e-03):7.131719e-02):4.936758e-01):2.245703e-01):5.938911e-01):8.453261e-01,((2:9.144013e-03,39:5.030799e-02):3.323453e-01,40:2.582415e-01):4.337379e-01):3.033074e-01):2.425739e-01,23:9.370753e-02):1.222399e-01,1:1.312594e-01);
   tree gen.9724000 = [&U] ((23:5.951515e-02,(7:6.346673e-01,(((2:3.964649e-02,39:8.654627e-02):4.436974e-01,40:1.929973e-01):4.421310e-01,(((((55:1.097300e+00,(4:4.093125e-02,5:8.301911e-02):5.814536e-01):6.929378e-01,3:6.522941e-01):5.195207e-02,((30:4.084807e-02,(((((28:8.928939e-03,32:3.240136e-03):1.053243e-01,27:2.430486e-01):2.180423e-02,31:1.142625e-01):3.933058e-02,29:6.528704e-02):3.280471e-02,33:6.032524e-02):2.306952e-02):6.074448e-01,((67:1.777610e-01,70:2.921291e-01):2.549429e-01,(69:4.339508e-01,68:1.750556e-01):1.419137e-01):6.466116e-01):8.795939e-01):2.295647e-01,(((8:9.321246e-01,6:4.811540e-01):5.991820e-01,((((35:2.763705e-01,42:2.208627e-01):1.754636e-01,41:2.418346e-01):2.134789e-01,38:9.068965e-02):8.184956e-01,(25:1.002953e+00,(36:5.409338e-01,37:5.517139e-01):1.501881e-01):2.315457e-01):4.120604e-01):1.769644e-01,(((52:3.441626e-01,(51:6.277346e-01,50:1.869905e-01):1.759396e-02):1.638973e+00,34:9.107583e-01):4.582422e-01,(((((((21:1.390605e-01,9:2.323739e-01):8.116279e-02,13:1.457210e-01):4.322591e-01,((61:2.490953e-01,60:5.988530e-01):5.165752e-01,16:1.048098e+00):4.346482e-01):6.758855e-01,11:8.958329e-01):5.125456e-01,(26:1.060530e+00,12:9.197296e-01):2.158415e-01):7.522361e-02,(((19:8.293891e-01,17:6.742883e-01):4.904892e-01,((44:6.540943e-01,(54:1.295163e+00,43:9.166810e-01):1.220657e-01):7.389223e-01,10:9.420278e-01):1.541317e-01):4.142853e-01,18:1.072903e+00):4.000587e-01):2.495488e-01,((24:8.510172e-01,((14:1.502514e-01,15:1.604167e-01):1.136710e-01,20:3.205353e-01):1.848788e-01):4.201840e-01,(49:9.576344e-01,((48:1.896120e-01,45:3.654032e-01):8.500752e-01,((46:1.276576e-01,47:3.175405e-01):5.258677e-01,53:9.946096e-01):2.994105e-01):2.894320e-01):1.140155e+00):1.618499e-01):1.374451e-01):3.457676e-01):1.220461e-01):1.944780e-01,((((66:4.976899e-02,63:7.680206e-02):1.806968e-01,(65:2.107842e-01,59:9.470843e-02):7.274750e-02):3.280047e-01,((56:1.634002e-02,57:3.861407e-02):3.508770e-02,(64:1.935608e-03,58:2.521464e-03):1.784336e-02):3.881428e-01):2.236595e-01,62:7.251895e-01):8.156171e-01):8.122967e-01):5.977006e-01):1.650463e-01):1.780243e-01,22:1.196428e-01,1:8.334534e-02);
   tree gen.9724500 = [&U] (22:7.742877e-02,((((((((65:1.808300e-01,59:6.859836e-02):6.792118e-02,(63:6.387364e-02,66:2.832667e-02):1.032822e-01):1.889487e-01,((57:3.667320e-02,56:1.582516e-02):3.156836e-02,(58:2.019554e-02,64:6.671936e-03):3.576089e-02):3.814239e-01):1.106993e-01,62:7.254164e-01):1.054290e+00,((52:2.422401e-01,(50:3.361901e-01,51:2.576070e-01):7.593148e-02):1.598019e+00,((((8:7.740147e-01,6:3.973772e-01):9.150563e-01,(((36:3.600972e-01,37:5.764078e-01):1.628003e-01,25:5.227267e-01):4.413482e-01,((41:1.275295e-01,(42:2.731562e-01,35:3.448054e-01):8.915840e-02):2.476451e-01,38:1.693469e-01):5.836358e-01):3.684705e-01):1.062299e-01,((((((47:1.513978e-01,46:8.813653e-02):3.119578e-01,53:1.062974e+00):2.223655e-01,(48:2.313522e-01,45:3.265364e-01):5.271754e-01):1.809975e-01,49:1.192891e+00):9.621670e-01,34:1.145209e+00):2.074220e-01,(18:9.539014e-01,(((((43:7.595169e-01,54:8.223275e-01):1.851414e-01,44:6.173991e-01):5.637079e-01,10:8.726976e-01):5.856111e-02,(19:6.180040e-01,17:6.948203e-01):5.255843e-01):2.686408e-01,(11:1.218141e+00,(((26:9.784469e-01,12:8.390326e-01):6.344408e-02,((13:1.086299e-01,(9:2.586838e-01,21:9.196834e-02):9.048540e-02):6.002568e-01,(16:7.856640e-01,(61:4.568213e-01,60:6.127332e-01):5.432820e-01):6.112066e-01):1.643632e-01):2.069900e-01,(24:5.939970e-01,((14:1.872104e-01,15:1.693261e-01):5.978121e-02,20:4.227427e-01):2.487708e-01):6.530735e-01):9.976783e-02):1.935355e-01):6.764939e-02):1.319163e-01):1.518528e-01):7.729312e-02,(((55:9.865567e-01,(4:2.214725e-02,5:1.079959e-01):6.757810e-01):4.050092e-01,3:6.085032e-01):2.256757e-01,(((69:3.586780e-01,68:1.091132e-01):3.623813e-02,(67:2.379130e-01,70:2.103940e-01):9.176992e-02):6.449781e-01,(29:1.605915e-02,((33:5.271477e-02,30:3.913829e-02):2.421390e-02,((32:8.154646e-03,28:1.298604e-03):3.421404e-02,(31:7.088281e-02,27:2.043883e-01):2.289009e-02):3.862636e-02):2.598414e-02):9.926046e-01):5.583417e-01):4.075839e-01):5.681751e-02):2.839895e-01):9.175213e-01,(40:1.854812e-01,(39:4.506680e-02,2:3.280954e-02):3.070296e-01):3.200318e-01):2.402895e-01,7:5.635612e-01):2.222356e-01,23:5.205476e-02):8.082025e-02,1:7.625046e-02);
   tree gen.9725000 = [&U] ((23:6.329239e-02,(7:5.789432e-01,(((2:2.399157e-02,39:5.333491e-02):3.194821e-01,40:2.074084e-01):3.063471e-01,(((((58:7.352230e-03,64:7.801616e-03):1.391403e-02,(57:1.074182e-02,56:3.134069e-02):1.538213e-02):3.570944e-01,((66:2.751382e-02,63:4.315250e-02):1.876969e-01,(59:1.055243e-01,65:1.923475e-01):2.197964e-03):3.782565e-01):2.881087e-01,62:4.453349e-01):9.156008e-01,(((((55:7.817370e-01,(4:6.254183e-02,5:6.480535e-02):6.708386e-01):4.777346e-01,3:5.681526e-01):2.266845e-01,(((69:2.988573e-01,68:2.374588e-01):2.866067e-02,(67:2.244090e-01,70:2.428550e-01):2.078004e-01):4.634842e-01,((30:3.671930e-02,(29:2.370832e-02,(31:1.352031e-01,((32:8.457416e-03,28:1.360075e-03):1.128182e-01,27:2.070177e-01):7.596613e-03):2.844631e-02):3.577157e-02):7.574921e-03,33:1.216276e-02):7.233085e-01):7.930650e-01):3.621722e-01,((8:6.847465e-01,6:5.088332e-01):7.409691e-01,((38:1.696859e-01,(41:2.839001e-01,(42:3.135269e-01,35:2.517285e-01):1.664952e-01):9.080703e-02):9.495963e-01,(25:7.853874e-01,(36:4.552643e-01,37:4.332039e-01):8.240066e-02):2.410260e-01):4.832886e-01):1.844455e-01):4.275866e-02,(((((50:2.584099e-01,51:3.918845e-01):1.635887e-02,52:2.662989e-01):1.211476e+00,(49:1.031814e+00,((53:7.716211e-01,(46:1.077277e-01,47:3.690455e-01):3.601912e-01):3.577706e-01,(48:3.930604e-01,45:2.279855e-01):3.881676e-01):1.195344e-01):1.410341e+00):1.619728e-01,34:1.147515e+00):3.277090e-01,(((((17:5.864275e-01,19:6.961359e-01):5.371218e-01,10:1.201607e+00):2.081449e-02,((54:1.195267e+00,44:4.956877e-01):2.241797e-01,43:7.948466e-01):8.916288e-01):4.188378e-01,18:1.119083e+00):2.787108e-01,((((12:1.371976e+00,26:7.659843e-01):6.346320e-02,((13:1.624496e-01,(9:1.795491e-01,21:1.252108e-01):3.992675e-02):7.096638e-01,(16:7.517926e-01,(60:6.013884e-01,61:6.208904e-01):5.474787e-01):5.582960e-01):3.572926e-01):1.827624e-01,11:8.527759e-01):1.407930e-01,(24:7.527571e-01,((15:2.145911e-01,14:2.650877e-01):6.620668e-02,20:2.782671e-01):2.957330e-01):7.318962e-01):3.869600e-01):1.030299e-01):6.966993e-02):2.252510e-01):9.002840e-01):2.272295e-01):2.919911e-01):1.408122e-01,22:2.866667e-02,1:7.073415e-02);
   tree gen.9725500 = [&U] (22:5.439485e-02,((((((((65:1.863202e-01,59:1.335937e-01):4.045425e-02,(63:1.027055e-01,66:2.918670e-02):1.064180e-01):4.555322e-01,((57:4.807054e-02,56:1.368492e-02):8.469457e-03,(58:2.979489e-03,64:3.761460e-03):1.793161e-02):3.140789e-01):1.486383e-01,62:9.656565e-01):5.467759e-01,((((8:7.608874e-01,6:4.012836e-01):9.632168e-01,((52:2.495948e-01,(50:3.463973e-01,51:2.743855e-01):2.107472e-02):1.621564e+00,(((36:3.310385e-01,37:5.939082e-01):2.097589e-01,25:5.385973e-01):3.687660e-01,((41:1.917820e-01,(42:2.939240e-01,35:3.552741e-01):1.469478e-01):2.551639e-01,38:1.194973e-01):1.090943e+00):2.547963e-01):1.199311e-01):1.157204e-01,(34:1.367854e+00,((18:9.828630e-01,((((54:8.235560e-01,(43:5.901217e-01,44:6.361441e-01):1.772294e-01):6.085409e-01,10:1.042522e+00):2.139093e-01,(19:6.367673e-01,17:7.159159e-01):3.747485e-01):3.453270e-01,(((26:1.008154e+00,12:8.645067e-01):5.389729e-02,((13:1.119281e-01,(9:2.665377e-01,21:9.476061e-02):9.323264e-02):5.037846e-01,(16:8.095177e-01,(61:5.254887e-01,60:6.313365e-01):5.597767e-01):7.352184e-01):4.340850e-01):8.686778e-02,(11:7.243983e-01,(24:6.120314e-01,((14:1.423595e-01,15:1.356790e-01):1.733010e-01,20:4.110243e-01):2.544648e-01):6.359795e-01):2.465933e-01):1.994115e-01):9.273632e-02):2.004629e-01,((((47:1.559944e-01,46:1.601823e-01):3.198224e-01,53:1.095248e+00):2.291168e-01,(48:2.383763e-01,45:3.124464e-01):3.342366e-01):3.263619e-01,49:1.219658e+00):9.055516e-01):3.051509e-02):1.564632e-01):1.627202e-01,(((55:1.117507e+00,(4:2.281967e-02,5:1.112748e-01):6.250394e-01):4.667620e-01,3:6.269781e-01):2.645337e-01,((69:5.176828e-01,(68:1.433467e-01,(67:1.342123e-01,70:2.167818e-01):2.679688e-01):8.067629e-02):6.645604e-01,((33:5.431526e-02,30:3.084469e-02):1.840205e-02,(29:7.261727e-02,((31:6.395068e-02,27:2.105938e-01):2.431577e-02,(32:2.051476e-03,28:2.066361e-03):1.308392e-01):2.366041e-02):6.084663e-02):1.021350e+00):5.752936e-01):4.448079e-01):1.793295e-01):9.453784e-01,(40:1.911126e-01,(39:4.643508e-02,2:6.372391e-03):3.163514e-01):3.865560e-01):3.802523e-01,7:5.806716e-01):4.270537e-02,23:8.276258e-02):1.374431e-01,1:7.321161e-02);
   tree gen.9726000 = [&U] (22:5.521333e-02,((((((((65:2.076799e-01,59:1.356039e-01):4.106297e-02,(63:5.516719e-02,66:2.962587e-02):1.080192e-01):3.385393e-01,((57:5.224187e-02,56:3.264520e-02):8.596898e-03,(58:1.501450e-03,64:3.818060e-03):1.820143e-02):3.188049e-01):1.508749e-01,62:9.801869e-01):5.550033e-01,((((((36:3.360196e-01,37:6.028448e-01):2.260531e-01,25:5.467017e-01):3.552257e-01,((41:2.207093e-01,(42:2.983467e-01,35:4.026406e-01):1.300620e-01):2.075328e-01,38:1.548743e-01):1.107358e+00):4.585899e-01,((52:2.067348e-01,(51:2.785143e-01,50:3.516095e-01):2.075180e-02):1.694025e+00,((34:1.388436e+00,((((54:7.831787e-01,(43:5.915763e-01,44:6.457162e-01):1.842472e-01):6.176977e-01,10:1.058209e+00):4.916356e-01,(19:6.463488e-01,17:7.266884e-01):5.202238e-01):2.033232e-01,((18:9.817402e-01,((13:1.136122e-01,(9:2.598904e-01,21:1.925107e-01):1.633520e-01):4.597930e-01,(16:8.216986e-01,(61:6.712466e-01,60:4.787721e-01):7.564415e-01):4.647326e-01):4.511474e-01):2.932720e-01,((26:1.023324e+00,12:8.775150e-01):3.809901e-01,(11:7.352984e-01,(24:6.212408e-01,((14:1.445016e-01,15:9.654766e-02):1.276150e-01,20:4.172090e-01):2.582937e-01):6.455491e-01):2.459932e-01):2.007122e-01):3.312132e-02):2.814866e-01):2.973109e-02,((((47:2.122052e-01,46:1.625926e-01):4.614006e-01,53:1.111728e+00):2.325644e-01,(48:2.419632e-01,45:3.171478e-01):3.471713e-01):3.184286e-01,49:1.238010e+00):9.644079e-01):4.155772e-01):8.036898e-02):1.432457e-02,(8:7.723366e-01,6:4.073218e-01):1.083607e+00):2.380586e-01,(((55:1.134322e+00,(4:2.785066e-03,5:1.129491e-01):6.344445e-01):4.737854e-01,3:6.364123e-01):3.158847e-01,((((67:2.572403e-01,70:4.037146e-01):1.048913e-01,68:1.455036e-01):1.189315e-02,69:5.651703e-01):7.482928e-01,((30:8.272573e-02,33:4.076289e-02):3.004801e-02,(29:8.799110e-02,((31:6.491296e-02,27:2.809776e-01):9.310680e-03,(32:1.161344e-02,28:2.097454e-03):1.328080e-01):2.401643e-02):6.176220e-02):1.036718e+00):9.148688e-01):1.012840e-01):1.819868e-01):9.596036e-01,(40:1.939883e-01,(39:4.068831e-02,2:6.468277e-03):3.211116e-01):3.923725e-01):1.702047e-01,7:5.894090e-01):2.773335e-01,23:3.418221e-02):1.019432e-01,1:7.431324e-02);
   tree gen.9726500 = [&U] ((23:4.182171e-02,(7:5.482015e-01,(((((((((50:9.830194e-02,(51:3.131260e-01,52:2.591289e-01):1.957719e-02):1.448027e+00,34:7.943516e-01):3.846196e-01,((((47:2.022894e-01,46:1.625475e-01):2.141597e-01,53:9.662665e-01):3.022406e-01,(45:1.169351e-01,48:3.305750e-01):4.729603e-01):3.369993e-01,49:9.428190e-01):1.023168e+00):2.013292e-01,(((((17:6.878146e-01,19:5.569266e-01):3.906627e-01,(((43:7.045066e-01,44:8.255452e-01):2.112705e-01,54:5.625104e-01):6.375963e-01,10:1.072896e+00):2.198204e-01):2.699838e-01,(((9:2.626036e-01,21:6.369275e-02):1.488661e-01,13:1.265359e-01):6.571897e-01,(16:8.523419e-01,(60:4.157396e-01,61:4.676652e-01):6.421463e-01):5.443133e-01):6.388003e-01):8.242263e-02,18:1.068489e+00):7.490423e-02,((((20:3.189818e-01,(14:1.868015e-01,15:1.858573e-01):1.721000e-01):3.039634e-01,24:7.506038e-01):4.742378e-01,(12:9.289211e-01,26:8.049469e-01):2.087355e-01):2.892292e-01,11:1.053464e+00):1.721569e-01):1.734130e-01):2.353188e-01,((25:5.096942e-01,(36:4.995997e-01,37:4.701619e-01):2.063884e-01):1.526424e-01,(38:6.855334e-02,(41:1.874165e-01,(42:4.269979e-01,35:2.026112e-01):1.332661e-01):2.029734e-01):9.529846e-01):5.382285e-01):2.237695e-01,(8:7.042831e-01,6:3.498540e-01):9.740517e-01):8.098759e-02,((((70:2.951548e-01,67:1.153880e-01):2.706578e-01,(69:4.339957e-01,68:1.028275e-01):5.308962e-02):8.435149e-01,((30:7.478836e-02,(((27:2.394792e-01,(28:3.103680e-03,32:1.270808e-02):5.653872e-02):1.633608e-02,31:1.134099e-01):6.034344e-02,29:5.735155e-02):2.012500e-02):2.463770e-02,33:8.379117e-02):6.497793e-01):6.483531e-01,(3:4.909815e-01,(55:1.238375e+00,(5:1.308650e-01,4:5.679398e-03):4.522710e-01):3.011206e-01):3.120017e-01):2.942763e-01):8.998138e-02,((((57:3.200040e-02,56:8.810098e-02):2.427066e-02,(64:2.620689e-03,58:3.033546e-03):1.923020e-02):2.899421e-01,((63:5.354425e-02,66:4.645781e-02):8.626400e-02,(59:6.127588e-02,65:1.482971e-01):7.812498e-02):5.441784e-01):2.096010e-01,62:9.701237e-01):7.155476e-01):8.283712e-01,((39:4.258350e-02,2:4.831756e-02):3.970935e-01,40:5.321495e-02):3.768838e-01):4.364017e-01):3.214047e-01):1.766644e-01,22:8.006157e-02,1:3.910950e-02);
   tree gen.9727000 = [&U] ((23:5.589553e-02,(7:6.368580e-01,((((((((18:9.660688e-01,(((19:7.779699e-01,17:4.541273e-01):3.447425e-01,10:8.959535e-01):9.671326e-02,((43:3.857407e-01,54:8.520204e-01):1.904560e-01,44:5.056934e-01):9.934142e-01):2.083097e-01):1.190543e-01,(((12:1.139571e+00,26:9.312177e-01):1.941255e-01,(((21:1.176206e-01,9:1.530515e-01):4.964509e-02,13:2.640024e-01):5.445662e-01,(16:7.314130e-01,(61:1.959793e-01,60:5.819797e-01):5.593202e-01):4.256979e-01):3.484676e-01):1.572613e-01,11:1.010356e+00):6.376475e-02):2.041211e-01,((20:2.731759e-01,24:7.524028e-01):2.364332e-02,(15:1.464408e-01,14:1.712900e-01):1.077349e-01):4.568809e-01):1.688065e-01,(8:6.802775e-01,6:5.408700e-01):8.872565e-01):1.094407e-01,(((((36:4.370563e-01,37:5.523611e-01):1.690160e-01,25:4.818996e-01):5.232636e-01,(38:7.843571e-02,((42:2.942856e-01,35:2.290575e-01):1.556999e-01,41:2.015209e-01):3.134892e-01):6.506582e-01):2.089310e-01,(49:1.203711e+00,(((47:2.268580e-01,46:8.920629e-02):4.254135e-01,53:7.419736e-01):2.767501e-01,(45:2.740715e-01,48:1.851585e-01):2.814377e-01):4.696827e-01):6.997995e-01):1.046704e-01,(34:1.295093e+00,((50:2.145946e-01,52:2.176248e-01):1.588493e-03,51:2.602494e-01):1.360307e+00):3.306705e-01):1.887611e-01):1.777619e-01,(((55:8.233764e-01,(5:6.679294e-02,4:2.052791e-02):5.658227e-01):3.299894e-01,3:6.657042e-01):1.981328e-01,((((29:6.966308e-02,(31:5.837882e-02,(27:1.169098e-01,(28:1.071117e-02,32:8.636118e-03):6.965462e-02):3.652477e-02):1.847001e-02):1.036290e-02,30:9.563445e-02):5.041027e-02,33:3.016974e-02):6.102409e-01,(((67:1.511008e-01,70:3.121547e-01):2.637306e-01,68:1.361392e-01):1.549036e-01,69:1.973124e-01):8.120903e-01):8.575789e-01):4.481025e-01):4.166112e-01,((((58:3.745383e-03,64:9.363836e-03):7.279429e-02,(57:1.461507e-02,56:1.394859e-02):5.560371e-03):2.730837e-01,((65:2.892910e-01,(63:5.553708e-02,66:5.950289e-02):1.494500e-01):2.080317e-02,59:3.793003e-02):4.203373e-01):2.097962e-01,62:6.797537e-01):5.700846e-01):7.236385e-01,(40:1.651480e-01,(2:2.384724e-02,39:3.367675e-02):4.184625e-01):2.545178e-01):2.727347e-01):2.293322e-01):8.136790e-02,22:1.111082e-01,1:6.964448e-02);
   tree gen.9727500 = [&U] ((23:9.796361e-02,(7:5.787057e-01,(((2:4.104359e-02,39:1.572954e-02):2.750815e-01,40:3.802685e-01):3.346978e-01,(((((58:6.873550e-04,64:5.129496e-03):1.806624e-02,(57:4.375778e-02,56:3.873938e-03):1.858642e-02):2.706521e-01,((66:6.222887e-02,63:7.626475e-02):1.213387e-01,(59:5.812576e-02,65:1.905016e-01):5.937524e-02):2.534058e-01):3.994274e-01,62:4.416925e-01):9.972678e-01,((((55:1.358948e+00,(4:3.411129e-02,5:7.875108e-02):5.831939e-01):3.087860e-01,3:7.532653e-01):2.129968e-01,((69:3.024925e-01,(68:1.390503e-01,(67:1.328211e-01,70:2.848616e-01):1.060485e-01):2.246385e-02):4.727927e-01,((33:6.403948e-02,30:6.708563e-02):6.062299e-02,(29:4.686340e-02,((27:1.936193e-01,31:1.152404e-01):3.544659e-02,(32:4.560304e-04,28:7.120759e-04):1.143955e-01):3.880935e-02):1.645604e-02):6.055156e-01):4.458428e-01):5.266076e-01,((8:6.844656e-01,6:3.916404e-01):9.946995e-01,(((38:2.001969e-01,(41:1.950186e-01,(42:2.981440e-01,35:2.827973e-01):1.005612e-01):1.849169e-01):6.794747e-01,(25:7.998253e-01,(36:6.848636e-01,37:4.759463e-01):2.163759e-01):1.654828e-01):5.090054e-01,((((51:3.297526e-01,50:2.320064e-01):4.453804e-02,52:2.341646e-01):1.399895e+00,34:8.609302e-01):3.166541e-01,((((48:2.493410e-01,45:1.868099e-01):3.937597e-01,(53:8.425572e-01,(46:4.375977e-02,47:3.688941e-01):4.541602e-01):1.902626e-01):9.793583e-02,49:8.034429e-01):1.035637e+00,((11:8.524261e-01,(24:7.384086e-01,((15:5.271604e-02,14:2.649790e-01):1.387290e-01,20:3.557998e-01):1.513597e-01):4.410701e-01):2.267463e-01,(((17:8.405395e-01,19:5.813848e-01):2.211684e-01,(10:1.171469e+00,(43:8.006443e-01,(54:1.089440e+00,44:4.954843e-01):6.669170e-02):7.852747e-01):2.819689e-01):3.664346e-01,((12:9.006390e-01,26:8.718798e-01):1.993780e-01,((((13:2.006813e-01,9:1.712641e-01):7.033210e-02,21:2.912214e-02):6.049171e-01,(16:8.533151e-01,(60:6.011416e-01,61:4.197735e-01):5.853419e-01):6.060367e-01):4.379303e-01,18:5.733156e-01):8.378338e-02):1.553823e-01):1.622006e-01):3.011279e-01):1.099816e-01):1.132760e-01):7.215841e-02):9.441367e-02):2.636785e-01):8.999146e-01):4.225817e-01):2.335510e-01):5.742042e-02,22:6.928024e-02,1:4.785633e-02);
   tree gen.9728000 = [&U] ((23:1.076709e-01,(7:6.360501e-01,(((2:4.511062e-02,39:1.728819e-02):3.023395e-01,40:4.179496e-01):2.302779e-01,(((((58:2.942161e-03,64:1.300635e-02):1.917733e-02,(57:3.056443e-02,56:1.331399e-02):2.094853e-02):2.974712e-01,((66:6.839517e-02,63:9.574474e-02):1.333623e-01,(59:6.388549e-02,65:2.093785e-01):6.525878e-02):3.595406e-01):3.782165e-01,62:4.854602e-01):8.865414e-01,((((55:7.484123e-01,(4:3.487213e-02,5:6.240566e-02):6.206437e-01):5.449211e-01,3:8.279069e-01):2.854688e-01,((68:1.290920e-01,((67:1.459824e-01,70:2.806123e-01):1.157206e-01,69:3.005307e-01):2.477829e-01):5.196421e-01,((33:6.181810e-02,30:5.345716e-02):8.159499e-03,(((27:1.755737e-01,31:1.266596e-01):8.797676e-03,(32:5.012188e-04,28:7.826361e-04):1.257311e-01):8.777308e-02,29:5.287165e-02):1.698071e-02):7.801079e-01):4.900217e-01):5.600226e-01,((((38:2.200346e-01,(41:2.143432e-01,(42:3.653487e-01,35:3.108199e-01):1.080526e-01):2.315928e-01):7.468043e-01,(25:7.346833e-01,(36:4.416562e-01,37:5.231082e-01):1.739711e-01):2.730621e-01):4.240727e-01,((((52:2.607774e-01,(50:1.991271e-01,51:3.779381e-01):1.589594e-02):1.458000e+00,34:1.013971e+00):3.150010e-01,(((48:2.740484e-01,45:2.053210e-01):4.327776e-01,(53:9.260468e-01,(46:4.809596e-02,47:3.367724e-01):5.727655e-01):1.504767e-01):3.982123e-01,49:8.830567e-01):1.086498e+00):1.230953e-01,(((11:9.368936e-01,(24:8.115781e-01,((15:5.793971e-02,14:2.912359e-01):1.524758e-01,20:3.910563e-01):1.663580e-01):4.847761e-01):2.492148e-01,((18:6.005663e-01,(((13:2.205669e-01,9:2.593202e-01):7.730136e-02,21:1.358658e-02):6.648588e-01,(16:9.378707e-01,(60:6.607092e-01,61:4.613692e-01):6.433438e-01):6.660893e-01):4.151113e-01):3.645496e-01,(12:9.898840e-01,26:7.222909e-01):3.720300e-01):2.099883e-01):4.560618e-02,(10:1.287551e+00,((17:9.632675e-01,19:6.389947e-01):3.765393e-01,((43:8.799807e-01,44:1.138888e+00):7.329367e-02,54:1.197394e+00):8.630881e-01):2.213803e-01):3.002083e-01):1.424171e-01):1.052093e-01):1.079827e-01,(8:7.522898e-01,6:4.304484e-01):1.052167e+00):1.248242e-02):3.518203e-01):9.890878e-01):4.644556e-01):2.566937e-01):6.311025e-02,22:9.052160e-02,1:5.259845e-02);
   tree gen.9728500 = [&U] ((23:2.126697e-01,(((40:3.007086e-01,(39:3.007158e-02,2:1.499866e-02):3.572439e-01):3.176077e-01,((((((69:4.607895e-01,68:1.716665e-01):3.760671e-02,(67:1.141713e-01,70:3.264296e-01):1.258730e-01):1.419776e+00,(27:1.275615e-01,((32:4.886132e-03,28:2.679250e-03):7.507639e-02,(31:8.296543e-02,((30:4.540693e-02,33:4.796424e-02):1.847854e-02,29:5.266850e-02):6.726055e-02):6.424800e-03):6.133751e-02):9.764492e-01):5.975351e-01,(((5:1.209231e-01,4:8.875853e-02):6.144423e-01,55:1.249087e+00):4.456012e-01,3:6.239963e-01):3.621452e-01):1.479832e-01,((8:7.572707e-01,6:5.419755e-01):8.148682e-01,(((((45:2.756173e-01,48:3.013080e-01):5.790441e-01,((46:1.330068e-01,47:1.626656e-01):5.176805e-01,53:1.015696e+00):7.042960e-02):2.411408e-01,49:1.071072e+00):1.084194e+00,((38:8.174600e-02,((35:3.062215e-01,42:3.827240e-01):1.111355e-01,41:1.814081e-01):3.026288e-01):8.676525e-01,((37:6.156426e-01,36:5.822618e-01):2.818301e-02,25:7.762762e-01):3.130107e-01):2.967139e-01):1.273510e-01,((((10:8.998066e-01,((19:6.997746e-01,17:6.153542e-01):3.719991e-01,(54:5.173625e-01,(44:8.044474e-01,43:7.043348e-01):1.854869e-01):6.194917e-01):1.342426e-01):4.834395e-01,((12:9.977076e-01,26:7.614220e-01):3.153321e-01,(18:1.079215e+00,(((21:9.474453e-02,9:1.332592e-01):1.234835e-01,13:1.753282e-01):4.876177e-01,((61:4.746267e-01,60:4.439103e-01):5.662827e-01,16:6.467645e-01):6.160584e-01):4.232169e-01):3.585053e-01):5.175826e-02):2.355119e-01,(11:8.788353e-01,(20:1.771080e-01,(24:8.140577e-01,(15:1.434570e-01,14:2.404066e-01):8.893595e-02):7.246523e-02):1.132907e+00):7.108498e-02):1.886905e-01,(34:1.076165e+00,((52:2.521742e-01,51:2.570912e-01):3.757649e-02,50:1.689878e-01):1.094871e+00):4.099111e-01):1.652880e-01):4.772606e-02):1.237332e-01):1.742752e-01,(62:6.163084e-01,(((59:9.764284e-02,65:1.646262e-01):4.550721e-02,(63:5.646544e-02,66:4.839220e-02):1.352899e-01):4.563759e-01,((58:3.372727e-03,64:2.498866e-03):1.572509e-02,(57:3.223157e-02,56:1.834669e-02):7.030055e-03):2.551402e-01):3.292285e-01):8.477907e-01):8.256613e-01):2.935773e-01,7:5.061782e-01):3.272401e-01):1.179458e-01,22:1.398477e-02,1:6.442807e-02);
   tree gen.9729000 = [&U] ((23:9.832717e-02,(7:5.653717e-01,(((2:7.346372e-03,39:2.809000e-02):2.110983e-01,40:2.239701e-01):3.046412e-01,((((((((27:2.058760e-01,31:5.171128e-02):6.768667e-02,(28:1.098476e-03,32:4.310135e-04):4.412353e-02):1.316112e-02,(33:3.577690e-02,30:3.773647e-02):1.418408e-02):2.235247e-02,29:2.288259e-02):6.196611e-01,((68:4.179282e-02,69:4.195343e-01):2.679016e-01,(67:1.274039e-01,70:2.781285e-01):4.735644e-02):8.777865e-01):9.845365e-01,((3:6.089912e-01,55:7.675966e-01):4.551505e-02,(4:3.114853e-02,5:1.164766e-01):6.065285e-01):2.632582e-01):1.983014e-01,((((6:3.449945e-01,8:7.513695e-01):5.048428e-01,(((48:2.594136e-01,45:1.838059e-01):6.397140e-01,((53:8.684437e-01,(47:2.230077e-01,46:3.433389e-01):3.169201e-01):1.295854e-01,49:1.065218e+00):3.941954e-02):9.940630e-01,(((41:1.443918e-01,(42:2.109817e-01,35:2.646486e-01):1.478265e-01):2.753992e-01,38:1.014000e-01):6.493017e-01,(25:4.649382e-01,(36:4.058910e-01,37:4.062460e-01):1.906577e-01):1.856768e-01):1.520550e-01):3.581941e-01):2.462687e-01,(((((12:1.210368e+00,26:8.413828e-01):6.054020e-02,((16:6.360583e-01,(60:4.186440e-01,61:3.124953e-01):7.518656e-01):2.404619e-01,(13:1.556934e-01,(21:9.384282e-02,9:2.567094e-01):7.874984e-02):5.705746e-01):2.084223e-01):1.428569e-01,11:8.226571e-01):9.025401e-03,(((17:6.274072e-01,19:5.699352e-01):2.411552e-01,((54:6.095765e-01,(44:6.532388e-01,43:7.464681e-01):1.067738e-01):3.900218e-01,10:1.040781e+00):1.678294e-01):4.311869e-01,18:1.068184e+00):1.102488e-01):1.901326e-01,((24:7.391433e-01,(14:2.091444e-01,15:1.010667e-01):1.615834e-01):5.326433e-02,20:2.921906e-01):7.762855e-01):1.203997e-01):1.629886e-02,(34:5.645439e-01,(52:1.309605e-01,(51:4.655045e-01,50:3.311524e-01):2.729789e-02):1.464826e+00):5.681906e-01):1.734446e-01):2.958038e-01,(62:5.611100e-01,(((59:5.169803e-02,65:1.372855e-01):1.225517e-01,(63:4.550513e-02,66:2.991696e-02):5.133624e-02):2.593863e-01,((56:1.121096e-02,57:2.005953e-02):4.293961e-02,(64:5.643014e-03,58:2.798197e-03):4.185930e-03):3.561716e-01):3.334543e-01):6.723800e-01):7.869177e-01):3.085760e-01):1.769613e-01):1.095700e-01,22:5.797067e-02,1:3.353303e-02);
   tree gen.9729500 = [&U] ((23:7.071344e-02,(7:4.212330e-01,((((((64:7.335036e-04,58:3.419571e-03):3.443746e-02,(57:1.849805e-02,56:1.577825e-02):1.425908e-02):3.483549e-01,((63:1.535618e-01,66:3.190032e-02):1.362343e-01,(59:1.537016e-01,65:1.628743e-01):5.922446e-02):2.747110e-01):3.665483e-01,62:4.219120e-01):1.050810e+00,(((((69:4.002821e-01,68:1.688013e-01):2.003910e-01,(70:3.076969e-01,67:2.636951e-01):1.655599e-01):8.402057e-01,((30:6.948328e-02,((31:7.699268e-02,(27:1.896111e-01,(28:1.494030e-02,32:7.582175e-03):4.691289e-02):3.929658e-02):4.605165e-02,29:3.231676e-02):3.237990e-02):4.489795e-03,33:5.473012e-02):7.848485e-01):1.296082e+00,(3:7.903957e-01,(55:1.283784e+00,(5:1.262754e-01,4:5.939441e-02):5.905796e-01):2.655088e-01):3.607676e-01):2.719523e-01,((((((50:3.456309e-01,51:3.024622e-01):8.730461e-02,52:2.686306e-01):1.362891e+00,34:9.159389e-01):3.352069e-01,((((47:2.939080e-01,46:1.179498e-01):4.302493e-01,53:9.372740e-01):2.764317e-01,(45:1.808607e-01,48:2.614042e-01):3.472878e-01):4.726270e-01,49:1.139061e+00):9.020508e-01):8.577919e-02,((18:9.842894e-01,(((10:1.112236e+00,((43:7.618335e-01,44:6.783603e-01):6.328127e-02,54:6.346751e-01):1.201652e+00):5.281998e-02,(17:6.321877e-01,19:5.532401e-01):6.681024e-01):3.111927e-01,((((9:2.288706e-01,21:7.715415e-02):4.590275e-02,13:1.629475e-01):3.932381e-01,(16:7.856275e-01,(60:6.694276e-01,61:2.495292e-01):4.739361e-01):5.847612e-01):4.880532e-01,(12:9.644272e-01,26:6.096356e-01):2.185905e-01):1.743008e-01):8.556039e-02):4.475507e-02,(11:8.451554e-01,((20:1.996096e-01,(14:1.936511e-01,15:1.560323e-01):2.037420e-01):9.360491e-02,24:6.960231e-01):6.841349e-01):2.389962e-01):1.253256e-01):2.678074e-01,(((25:6.066594e-01,(36:5.179189e-01,37:6.405956e-01):2.230100e-01):4.277770e-01,(38:1.202685e-01,(41:1.716257e-01,(42:3.155971e-01,35:2.946932e-01):8.792104e-02):2.934622e-01):6.647800e-01):2.243831e-01,(8:7.301076e-01,6:7.688869e-01):5.203747e-01):3.079651e-01):2.899332e-01):1.229051e-01):8.292322e-01,((39:2.275129e-02,2:1.783858e-02):3.609972e-01,40:3.241306e-01):4.060073e-01):4.280086e-01):4.035343e-01):9.653991e-02,22:9.831357e-02,1:5.433548e-02);
   tree gen.9730000 = [&U] ((23:1.832907e-01,(7:6.596529e-01,(((2:1.121407e-02,39:5.440245e-02):2.656373e-01,40:2.595470e-01):3.038262e-01,(((((58:3.692115e-04,64:1.971996e-02):2.120495e-02,(57:3.812171e-02,56:1.651328e-02):6.186645e-03):3.895390e-01,((66:6.193447e-02,63:9.634791e-02):1.441243e-01,(59:6.578081e-02,65:2.106976e-01):6.609558e-02):3.604027e-01):4.243850e-01,62:6.053396e-01):6.199744e-01,((((8:7.865362e-01,6:4.155414e-01):1.076802e+00,((38:2.214207e-01,(41:1.991031e-01,(42:2.211069e-01,35:3.127780e-01):1.447210e-01):2.476302e-01):1.054763e+00,(25:4.942790e-01,(36:4.402917e-01,37:5.264037e-01):1.704600e-01):1.713909e-01):5.293443e-01):7.706212e-02,((((52:2.240652e-01,(51:3.938305e-01,50:2.254424e-01):2.481254e-03):1.356723e+00,34:1.020359e+00):2.229297e-01,(((48:3.191733e-01,45:2.306726e-01):3.855471e-01,(53:9.318806e-01,(46:1.373433e-01,47:3.153749e-01):2.629618e-01):1.948621e-01):8.588178e-02,49:8.978158e-01):9.905314e-01):8.395015e-02,((((((43:9.591794e-01,44:8.374758e-01):2.006784e-01,54:8.425685e-01):5.412642e-01,(17:9.693359e-01,19:6.430202e-01):3.329112e-01):2.759022e-01,10:1.013023e+00):3.833727e-01,(((18:9.159480e-01,(((13:2.872218e-01,9:2.004697e-01):7.393394e-02,21:1.122472e-01):6.189399e-01,(16:9.437790e-01,(60:6.889438e-01,61:2.792127e-01):5.738784e-01):5.537488e-01):2.346937e-01):2.818174e-01,12:1.020174e+00):2.609497e-02,26:9.291752e-01):2.485759e-01):1.009372e-01,(11:8.666813e-01,(24:8.102498e-01,(20:2.562542e-01,(15:1.808902e-01,14:1.782086e-01):1.157400e-01):2.049312e-01):7.039763e-01):9.960599e-02):1.896361e-01):3.129610e-01):1.938464e-01,(((55:7.531272e-01,(4:4.111397e-02,5:1.525077e-01):4.930758e-01):5.941507e-01,3:4.708448e-01):2.266312e-01,(((67:3.612901e-01,70:2.732480e-01):7.785086e-02,(68:2.508079e-01,69:3.819985e-01):4.938680e-02):1.288396e+00,(33:6.220754e-02,(((((32:4.448479e-03,28:7.112414e-03):6.218905e-02,27:1.766797e-01):2.505943e-02,31:8.916029e-02):4.548836e-02,29:7.666868e-02):1.355449e-02,30:4.011672e-02):2.214866e-04):3.895412e-01):1.063122e+00):3.460789e-01):4.147949e-01):5.608845e-01):4.901338e-01):1.523627e-01):3.538796e-02,22:4.750674e-02,1:9.250728e-02);
   tree gen.9730500 = [&U] ((23:1.725264e-01,(7:6.209128e-01,(((2:1.055549e-02,39:5.120750e-02):2.500370e-01,40:2.443043e-01):2.859830e-01,(((((58:8.197423e-04,64:2.576778e-02):1.995962e-02,(57:3.381371e-02,56:1.554348e-02):1.116498e-02):3.666621e-01,((66:5.829718e-02,63:9.068958e-02):7.739749e-02,(59:6.191763e-02,65:1.983237e-01):1.393658e-02):3.392370e-01):1.806950e-01,62:7.073002e-01):5.835645e-01,((((8:8.302821e-01,6:3.911375e-01):8.183676e-01,((38:2.084171e-01,(41:1.874101e-01,(42:2.081217e-01,35:2.944092e-01):1.362218e-01):2.330873e-01):9.928185e-01,(25:4.652509e-01,(36:4.144342e-01,37:4.954890e-01):2.577607e-01):9.402150e-02):5.160536e-01):3.961632e-02,((((52:2.073881e-01,(50:2.207851e-01,51:3.707016e-01):1.119634e-02):1.225393e+00,34:9.604355e-01):1.527870e-01,(((48:2.350792e-01,45:3.112001e-01):4.238349e-01,(53:8.771531e-01,(46:1.292774e-01,47:2.968536e-01):2.475186e-01):2.085849e-01):2.140662e-01,49:8.450889e-01):9.323595e-01):9.659470e-02,(((((43:9.028486e-01,(44:8.539653e-01,54:7.930861e-01):1.521750e-01):5.052774e-01,(17:9.124087e-01,19:6.705168e-01):4.560841e-01):2.596990e-01,10:9.535305e-01):2.134074e-01,(((((13:2.699898e-01,(9:1.886965e-01,21:1.056551e-01):7.235384e-02):5.825908e-01,(16:8.883527e-01,(60:6.484835e-01,61:3.748104e-01):5.401756e-01):5.212283e-01):2.466176e-01,12:9.602610e-01):1.785441e-02,18:1.009980e+00):3.223175e-02,26:8.746065e-01):2.339776e-01):3.043852e-01,(11:8.878176e-01,(24:7.626654e-01,(20:3.884385e-01,(15:1.702669e-01,14:1.615585e-01):1.089428e-01):1.619049e-01):5.115468e-01):2.768315e-01):2.005216e-01):1.997848e-01):2.519848e-01,(((55:8.505166e-01,(4:1.160898e-02,5:1.435512e-01):4.641185e-01):5.592574e-01,3:4.431930e-01):2.133216e-01,(((67:3.400722e-01,70:3.993710e-01):1.107172e-01,(68:2.360784e-01,69:3.140244e-01):4.648641e-02):9.423188e-01,((((((32:4.187229e-03,28:3.139447e-04):5.853681e-02,27:1.663037e-01):3.854703e-02,31:1.426040e-01):2.889087e-02,29:7.216607e-02):2.890033e-02,33:6.911065e-02):5.818310e-02,30:3.776075e-02):3.666642e-01):1.000686e+00):3.089109e-01):2.878119e-01):5.279449e-01):4.613492e-01):1.376690e-01):2.591635e-02,22:4.723102e-02,1:1.040828e-01);
   tree gen.9731000 = [&U] ((23:4.714824e-02,(7:6.092646e-01,((((((64:1.497756e-02,58:6.540180e-03):4.880376e-02,(57:3.956160e-02,56:1.425001e-02):1.122036e-02):3.711884e-01,((63:1.061813e-01,66:3.544031e-02):1.198280e-01,(59:4.624240e-02,65:2.677258e-01):3.499731e-02):3.929922e-01):2.068176e-01,62:8.451102e-01):7.093660e-01,(((((70:1.990377e-01,67:2.797318e-01):1.625826e-01,(69:4.176740e-01,68:1.534773e-01):8.490426e-02):7.588365e-01,(33:1.894491e-02,((((28:6.641711e-04,32:4.335573e-03):7.846894e-02,(27:2.187682e-01,31:5.670348e-02):8.112163e-03):5.045284e-02,29:3.428212e-02):4.708017e-02,30:3.035981e-02):2.563252e-02):5.946847e-01):1.213577e+00,(3:7.918805e-01,(55:1.144947e+00,(5:6.009321e-02,4:6.599754e-02):6.892631e-01):2.532455e-01):3.659553e-01):2.368884e-01,(((((10:1.178974e+00,(((54:7.083532e-01,43:6.601308e-01):2.585151e-01,44:7.445261e-01):1.395984e+00,(17:6.898837e-01,19:7.551730e-01):2.422743e-01):7.075413e-02):4.762078e-01,18:1.044149e+00):9.058063e-02,(((((9:1.486097e-01,21:1.123391e-01):1.422619e-01,13:2.112706e-01):4.890339e-01,(16:8.547406e-01,(60:6.506425e-01,61:2.916320e-01):4.922545e-01):5.253500e-01):1.433052e-01,(12:1.023079e+00,26:6.503384e-01):2.070259e-01):1.975352e-01,11:1.172323e+00):1.877182e-02):2.841552e-01,(((51:2.813070e-01,50:2.673520e-01):9.738031e-02,52:2.849675e-01):1.437811e+00,34:9.716422e-01):3.727624e-01):2.036308e-01,(((20:2.606741e-01,(14:1.920646e-01,15:1.283022e-01):2.409001e-01):1.838433e-01,24:6.671167e-01):7.694505e-01,((((45:2.223821e-01,48:3.572922e-01):3.887788e-01,(((47:3.117822e-01,46:1.251230e-01):2.589734e-01,53:8.619698e-01):2.883909e-01,49:1.345740e+00):8.736799e-03):8.902672e-01,(8:7.393255e-01,6:4.538453e-01):8.925895e-01):1.141661e-01,((25:6.872385e-01,(36:4.374498e-01,37:7.129716e-01):2.717321e-01):1.642755e-01,(38:1.275827e-01,(41:2.868698e-01,(42:2.992752e-01,35:1.950023e-01):1.387786e-01):2.132411e-01):7.903216e-01):5.684238e-01):3.238784e-01):1.473646e-01):3.554759e-01):7.905679e-02):8.796624e-01,((39:2.604774e-02,2:3.009063e-02):3.829514e-01,40:1.835446e-01):5.308613e-01):3.856236e-01):1.168323e-01):1.807661e-01,22:7.145536e-02,1:3.972109e-02);
   tree gen.9731500 = [&U] ((23:4.462611e-02,(7:5.766729e-01,((((((64:2.976473e-03,58:8.491939e-04):5.057499e-02,(57:1.305706e-02,56:1.348773e-02):3.580574e-03):3.513322e-01,((63:4.417579e-02,66:3.354448e-02):1.134180e-01,(59:1.913935e-02,65:2.534042e-01):9.807145e-02):3.759983e-01):1.957542e-01,62:7.999024e-01):6.714195e-01,((((((70:1.883905e-01,67:2.675784e-01):2.094903e-01,68:1.595288e-01):1.060192e-02,69:3.953311e-01):6.948727e-01,(33:3.371551e-02,((((28:7.975497e-04,32:4.103649e-03):7.427136e-02,(27:2.070655e-01,31:6.983079e-02):3.220574e-03):4.775394e-02,29:4.837337e-02):4.324866e-02,30:2.873576e-02):6.390676e-02):5.628730e-01):1.260229e+00,(3:7.495201e-01,(55:1.083700e+00,(5:3.763479e-02,4:6.246711e-02):6.523920e-01):2.145704e-01):8.425563e-02):3.938340e-01,(((((20:2.566798e-01,(14:1.909666e-01,15:1.304286e-01):8.615571e-02):1.740089e-01,24:6.314303e-01):7.282899e-01,((((((54:6.704609e-01,(43:6.039374e-01,44:7.046988e-01):2.370575e-01):1.281954e+00,10:1.115906e+00):6.464154e-02,(17:6.444107e-01,19:7.147761e-01):3.179743e-01):4.507338e-01,18:1.216838e+00):1.515503e-01,((((9:2.336165e-01,21:8.556947e-02):4.149344e-02,13:1.999690e-01):4.628738e-01,(16:8.090175e-01,(60:6.158374e-01,61:5.088755e-01):3.470988e-01):4.972472e-01):5.004679e-01,(12:9.683513e-01,26:1.032829e+00):1.959514e-01):1.869683e-01):1.379328e-01,11:1.109611e+00):8.527847e-02):1.998056e-01,(((49:1.273751e+00,(((47:2.951039e-01,46:1.184297e-01):2.451201e-01,53:8.158600e-01):3.081325e-01,(45:1.720141e-01,48:2.830099e-01):2.421234e-01):2.175759e-01):8.426437e-01,((25:6.504758e-01,(36:4.140491e-01,37:6.748323e-01):3.321336e-01):2.829270e-01,(38:1.207579e-01,(41:2.494702e-01,(42:2.832659e-01,35:2.448420e-01):1.257855e-01):2.191918e-01):7.374303e-01):3.431407e-01):5.227271e-02,(8:6.997765e-01,6:4.295676e-01):8.448418e-01):1.393825e-01):7.532036e-02,((50:2.530505e-01,(52:2.697236e-01,51:2.662589e-01):6.142900e-02):1.309185e+00,34:9.196657e-01):3.528221e-01):1.900857e-01):1.075798e-01):9.143596e-01,((39:2.465436e-02,2:2.747121e-02):3.624660e-01,40:1.737262e-01):4.328889e-01):3.649952e-01):1.105825e-01):1.710963e-01,22:6.706357e-02,1:3.591197e-02);
   tree gen.9732000 = [&U] ((23:1.284594e-01,(7:5.546741e-01,(((((57:1.255896e-02,((64:5.469723e-04,58:1.772203e-03):5.013991e-02,56:1.315137e-02):5.486627e-04):4.505076e-01,((63:4.249058e-02,66:3.226483e-02):1.254702e-01,(59:1.840922e-02,65:2.754006e-01):6.722693e-02):3.311279e-01):2.488785e-01,62:7.340368e-01):6.908047e-01,((((((70:1.849558e-01,67:2.573709e-01):2.220414e-01,69:3.279440e-01):5.831289e-02,68:1.493022e-01):6.683648e-01,(33:3.242934e-02,(30:4.639129e-02,((((28:1.502954e-04,32:5.239594e-03):9.887893e-02,27:1.991664e-01):2.793903e-02,31:6.881560e-02):2.100512e-02,29:4.652803e-02):4.695712e-03):6.146885e-02):5.414006e-01):1.212154e+00,(3:7.209275e-01,(55:1.042359e+00,(5:3.619910e-02,4:6.008412e-02):4.432349e-01):2.063850e-01):8.104145e-02):3.788100e-01,(((((20:2.468880e-01,(14:1.836816e-01,15:1.254530e-01):1.709814e-01):9.307093e-02,24:5.603240e-01):7.005072e-01,((12:8.155881e-01,26:9.934290e-01):1.804818e-01,(((((9:2.247046e-01,21:1.701576e-01):9.147970e-02,13:9.946681e-02):4.340439e-01,(16:7.781552e-01,(60:5.923445e-01,61:4.502107e-01):3.094628e-01):6.790734e-01):4.813761e-01,((((43:8.099366e-01,(44:6.606947e-01,54:6.437607e-01):9.682207e-02):1.176014e+00,10:1.073337e+00):6.217561e-02,(17:6.198279e-01,19:6.875090e-01):3.058443e-01):4.335393e-01,18:8.735724e-01):1.457690e-01):1.798359e-01,11:1.067282e+00):3.071333e-02):8.202528e-02):1.921835e-01,(((49:1.225161e+00,(((47:2.838463e-01,46:6.681717e-02):3.715672e-01,53:8.922936e-01):2.858135e-01,(45:1.654521e-01,48:2.722137e-01):2.328869e-01):1.581785e-01):8.868592e-01,((25:6.256615e-01,(36:3.982540e-01,37:6.490889e-01):1.387748e-01):3.996626e-01,(38:1.274892e-01,(41:2.399534e-01,(42:2.724600e-01,35:2.917120e-01):1.209871e-01):2.108301e-01):6.372962e-01):3.300506e-01):6.107717e-02,(8:6.730815e-01,6:4.131805e-01):8.126129e-01):1.340653e-01):2.869516e-02,((52:2.044878e-01,(50:2.525102e-01,51:2.698208e-01):3.301184e-02):1.259242e+00,34:8.845824e-01):3.393627e-01):1.828343e-01):6.438188e-02):8.794787e-01,((39:1.114749e-02,2:2.642325e-02):3.486387e-01,40:1.670989e-01):4.163752e-01):3.510714e-01):1.063640e-01):1.645693e-01,22:5.996935e-02,1:5.190427e-02);
   tree gen.9732500 = [&U] (22:6.103645e-02,((((((((65:1.761873e-01,59:1.354537e-01):3.591808e-02,(63:7.095440e-02,66:4.199443e-02):8.521202e-02):3.595143e-01,((57:1.896776e-02,56:8.591900e-03):2.305296e-02,(58:5.239165e-03,64:3.906508e-04):1.880304e-02):2.677532e-01):1.716870e-01,62:6.953059e-01):1.016130e+00,((((55:9.492440e-01,(4:5.804323e-02,5:4.286202e-02):4.982933e-01):3.297999e-01,3:7.201776e-01):9.517615e-02,(((67:1.729795e-01,70:1.834922e-01):1.213490e-01,(69:2.695722e-01,68:9.842213e-02):4.347564e-02):7.026520e-01,(((31:6.699125e-02,((32:9.437535e-03,28:2.891510e-03):5.025650e-02,27:2.621688e-01):7.331114e-02):2.488004e-02,29:1.215606e-02):1.185871e-02,(30:7.238436e-02,33:1.451348e-02):1.274273e-02):8.947919e-01):3.489487e-01):3.643122e-01,(((((50:1.442793e-01,51:3.242880e-01):8.270079e-02,52:2.537464e-01):1.568966e+00,34:6.949031e-01):3.283769e-01,(((18:9.266817e-01,(((9:2.047770e-01,21:8.319463e-02):1.114245e-02,13:2.579731e-01):3.520069e-01,(16:8.249088e-01,(61:2.621930e-01,60:4.440481e-01):4.855268e-01):7.004975e-01):3.898183e-01):2.083658e-01,((((43:6.546740e-01,54:9.367024e-01):1.734677e-01,44:5.677947e-01):6.473349e-01,10:8.928543e-01):1.846154e-01,(19:7.084131e-01,17:7.733810e-01):1.575840e-01):4.858805e-01):2.774191e-01,(((24:7.050483e-01,((15:8.814554e-02,14:1.539357e-01):2.448953e-01,20:2.345700e-01):1.136224e-01):6.139163e-01,11:7.557289e-01):8.317435e-02,(26:9.354687e-01,12:8.474655e-01):3.250736e-01):7.962891e-02):2.085561e-01):2.302031e-01,(((((47:1.760116e-01,46:1.519165e-01):4.128568e-01,53:7.849455e-01):1.792674e-01,(48:3.356822e-01,45:1.959849e-01):2.549660e-01):1.580484e-01,49:9.681692e-01):8.368857e-01,((8:6.619756e-01,6:3.449836e-01):9.724639e-01,(((36:5.068640e-01,37:6.864641e-01):1.554331e-01,25:5.374691e-01):2.342811e-01,((41:1.489363e-01,(42:3.613245e-01,35:3.461018e-01):2.934158e-02):1.773027e-01,38:1.487971e-01):6.831849e-01):3.113373e-01):2.663666e-02):3.016971e-01):1.166699e-01):2.061362e-01):5.960518e-01,(40:2.295241e-01,(39:1.581556e-02,2:1.268762e-02):2.712702e-01):3.692842e-01):2.888088e-01,7:5.669064e-01):1.507616e-01,23:1.130288e-01):8.805869e-02,1:1.026092e-01);
   tree gen.9733000 = [&U] (22:6.374527e-02,((((((((65:1.840065e-01,59:1.263244e-01):6.085700e-02,(63:7.410338e-02,66:4.385815e-02):8.899375e-02):3.236572e-01,((57:1.682141e-02,56:1.730384e-02):1.834662e-02,(58:6.989596e-03,64:2.311133e-03):1.963752e-02):2.796361e-01):2.972578e-01,62:6.559349e-01):1.328714e+00,((((55:9.913718e-01,(4:6.061921e-02,5:5.979135e-02):5.204077e-01):3.444366e-01,3:6.742200e-01):9.852085e-02,(((67:1.806564e-01,70:1.916356e-01):1.267345e-01,(69:2.566815e-01,68:2.395514e-01):4.985593e-02):1.051444e+00,((29:1.269555e-02,(30:7.559680e-02,33:1.515760e-02):6.316081e-02):1.250034e-02,(31:6.996435e-02,((32:9.856376e-03,28:4.706113e-03):6.125735e-02,27:2.738039e-01):7.656471e-02):2.598422e-02):1.150283e+00):3.558339e-01):2.682724e-01,(((((52:2.226746e-01,51:3.988976e-01):1.207936e-01,50:1.506824e-01):1.589399e+00,34:7.257432e-01):2.704539e-01,(((18:9.678082e-01,(((9:1.354110e-01,13:2.694221e-01):2.972583e-02,21:8.468806e-02):3.590203e-01,(16:8.615185e-01,(61:3.594432e-01,60:4.637551e-01):4.606958e-01):7.315859e-01):4.831051e-01):6.401245e-02,(((54:5.070118e-01,(43:7.085516e-01,44:5.929936e-01):1.853277e-01):1.072173e+00,10:9.324794e-01):1.928087e-01,(19:7.398527e-01,17:8.077039e-01):5.180424e-01):3.774027e-01):6.348409e-02,(11:7.892684e-01,((26:9.769851e-01,12:8.570352e-01):1.444948e-01,(24:7.363385e-01,((15:1.520542e-01,14:1.603720e-01):1.980938e-01,20:2.449803e-01):1.186650e-01):6.411621e-01):1.457005e-01):1.321969e-01):2.895303e-01):1.776086e-01,((((((47:1.838230e-01,46:1.586586e-01):4.311795e-01,53:6.906366e-01):4.853400e-01,(48:2.145527e-01,45:2.590153e-01):4.462182e-01):1.650627e-01,49:1.011137e+00):8.740270e-01,(8:6.913544e-01,6:3.602941e-01):1.013995e+00):2.762052e-02,(((36:4.353219e-01,37:7.169296e-01):2.941910e-01,25:5.613222e-01):3.629055e-01,((41:1.555462e-01,(42:3.220233e-01,35:3.614619e-01):1.406803e-01):2.672145e-01,38:1.728193e-01):1.003935e+00):3.515007e-01):2.372218e-01):2.235559e-01):1.950215e-01):9.816171e-01,(40:3.324656e-01,(39:4.503644e-02,2:1.325070e-02):2.833092e-01):3.856732e-01):3.843475e-01,7:4.932306e-01):1.950290e-01,23:3.799400e-02):1.543766e-01,1:6.843343e-02);
   tree gen.9733500 = [&U] ((23:1.143919e-01,(7:6.480732e-01,(((2:1.290944e-02,39:3.409664e-02):2.764848e-01,40:2.439446e-01):5.641514e-01,(((((58:1.530099e-03,64:1.379920e-02):4.463207e-02,(57:2.061611e-02,56:9.737642e-03):3.609040e-03):4.026054e-01,((66:7.094395e-02,63:5.297730e-02):1.209786e-01,(59:6.959453e-02,65:1.488056e-01):1.780030e-02):3.679738e-01):2.396565e-01,62:7.821153e-01):8.659238e-01,(((((((53:8.087863e-01,(46:1.731584e-01,47:1.979210e-01):3.465690e-01):2.605074e-01,(48:3.406705e-01,45:1.245171e-01):4.127602e-01):1.863636e-01,49:1.087679e+00):1.097579e+00,((11:1.019259e+00,(24:8.433368e-01,(20:3.352557e-01,(15:1.908454e-01,14:2.354200e-01):1.003576e-01):3.134484e-01):4.570832e-01):1.900447e-01,((18:1.519299e+00,(12:1.070805e+00,(26:1.272227e+00,(((9:1.663144e-01,13:2.050196e-01):9.389102e-03,21:1.240816e-01):7.363841e-01,(16:8.299044e-01,(60:4.070225e-01,61:6.895120e-01):2.577387e-01):4.152824e-01):2.949419e-02):1.089188e-01):1.720152e-01):1.182677e-01,((10:9.050910e-01,(43:6.343342e-01,(44:5.012390e-01,54:6.733134e-01):2.560220e-01):7.921847e-01):1.502632e-01,(17:9.493658e-01,19:6.192410e-01):1.942475e-01):2.658320e-01):1.258247e-01):2.125303e-01):5.489838e-02,((52:1.698260e-01,(50:2.815870e-01,51:5.879704e-01):1.106874e-01):1.355009e+00,34:1.053145e+00):6.678523e-02):1.002890e-01,((38:1.713131e-01,(41:2.581566e-01,(42:3.029960e-01,35:1.927497e-01):1.502753e-01):2.360995e-01):9.525845e-01,(25:5.244305e-01,(36:5.720140e-01,37:5.948870e-01):5.961206e-02):5.012065e-01):3.111001e-01):3.853397e-01,((((55:1.174564e+00,(4:9.183337e-02,5:8.148156e-02):7.248375e-01):5.612832e-01,3:5.387005e-01):2.448739e-01,(((69:2.760457e-01,68:2.626803e-01):1.043516e-01,(67:2.732843e-01,70:2.290383e-01):6.309647e-02):6.388027e-01,((30:5.358926e-02,33:5.800759e-02):8.678525e-03,(29:2.726510e-02,(31:1.058931e-01,(27:2.590238e-01,(32:4.266411e-05,28:3.766110e-03):6.672982e-02):3.813168e-02):6.115745e-02):5.078269e-02):8.041362e-01):8.510322e-01):3.207407e-01,(8:5.210126e-01,6:6.274665e-01):1.391700e+00):1.928739e-01):4.449022e-01):6.818728e-01):3.134602e-01):2.075005e-01):7.085587e-02,22:8.207778e-02,1:1.020645e-01);
   tree gen.9734000 = [&U] ((23:3.756649e-02,(((40:2.565688e-01,(39:1.519285e-02,2:5.057003e-02):4.099251e-01):2.425163e-01,((62:6.352293e-01,(((59:6.850965e-02,65:2.152146e-01):6.567404e-02,(63:1.119422e-01,66:3.673766e-02):1.008115e-01):4.460822e-01,((58:6.505609e-03,64:9.126889e-03):5.903453e-03,(57:2.213345e-02,56:1.252258e-02):4.414324e-02):3.648934e-01):2.554366e-01):7.620038e-01,(((((69:3.475768e-01,(67:1.013055e-01,70:2.683969e-01):1.973175e-01):3.928650e-02,68:1.222363e-01):8.277022e-01,(((((32:9.440166e-03,28:6.412031e-03):8.750059e-02,27:2.359015e-01):1.190156e-01,31:6.085478e-02):9.768036e-02,(30:4.438086e-02,33:3.703864e-02):5.671793e-02):5.493023e-03,29:8.606347e-02):8.153535e-01):1.127464e+00,(((5:1.146710e-01,4:1.044640e-01):5.644053e-01,55:9.185619e-01):3.239820e-01,3:6.431532e-01):1.536644e-01):3.416191e-01,(((((38:3.297619e-02,((35:2.967460e-01,42:2.692603e-01):1.094900e-01,41:2.416573e-01):4.261913e-01):8.254194e-01,((37:6.287586e-01,36:4.336597e-01):3.082627e-01,25:4.420303e-01):3.605071e-01):4.466785e-01,(((45:4.205278e-01,48:2.958268e-01):6.970263e-01,((46:1.267338e-01,47:2.728787e-01):3.415839e-01,53:7.086665e-01):5.888206e-02):2.601919e-01,49:9.375486e-01):6.907587e-01):4.312988e-02,(8:6.663850e-01,6:4.184515e-01):1.021773e+00):2.313497e-01,(((((12:1.157345e+00,26:7.104004e-01):3.905214e-01,(18:1.085784e+00,((9:9.486533e-02,(13:2.881327e-01,21:1.504981e-01):3.960288e-02):5.886214e-01,((61:3.585231e-01,60:4.945796e-01):3.017331e-01,16:9.003544e-01):4.466770e-01):3.694585e-01):1.118728e-01):1.546832e-01,((19:6.051326e-01,17:8.059951e-01):6.030190e-01,(((43:8.086137e-01,54:5.194484e-01):1.150279e-01,44:6.139276e-01):7.748671e-01,10:9.936819e-01):2.213595e-01):4.618680e-01):6.291466e-02,(11:9.175632e-01,(24:9.275089e-01,(20:3.154373e-01,(15:6.492493e-02,14:2.477871e-01):2.253882e-01):1.392683e-01):9.292296e-01):5.345521e-02):3.642146e-01,(34:1.022081e+00,((51:2.303345e-01,52:2.480974e-01):6.482736e-02,50:1.037944e-01):1.517415e+00):3.607282e-01):4.749027e-02):9.668963e-02):1.892110e-01):9.230766e-01):3.046775e-01,7:5.594464e-01):2.379537e-01):1.199366e-01,22:5.263798e-02,1:3.847175e-02);
   tree gen.9734500 = [&U] (22:5.696381e-02,((((((((65:2.114630e-01,59:5.136975e-02):4.660090e-02,(63:6.772572e-02,66:4.351742e-02):1.560180e-01):4.537914e-01,((57:6.247761e-02,56:2.056723e-02):2.973321e-03,(58:6.020206e-03,64:1.520109e-03):1.708620e-02):4.084785e-01):2.115490e-01,62:7.611375e-01):1.214359e+00,((((55:9.060500e-01,(4:9.587023e-02,5:1.666035e-02):4.720078e-01):2.873081e-01,3:6.161937e-01):1.487781e-01,(((68:2.242493e-01,(67:1.968357e-01,70:3.644345e-01):1.841288e-01):6.324060e-02,69:4.593060e-01):1.194945e+00,((31:6.394291e-02,((32:2.617874e-05,28:4.307933e-03):6.773950e-02,27:2.502392e-01):6.595076e-02):4.749388e-02,(29:3.423513e-02,(30:5.120231e-02,33:3.299367e-02):5.306113e-02):5.634876e-03):8.761837e-01):9.305402e-01):3.106100e-01,(((((52:2.554704e-01,51:2.089226e-01):1.103976e-01,50:9.652567e-02):1.452608e+00,34:7.874668e-01):3.379352e-01,(((11:7.213405e-01,((24:6.905598e-01,((15:1.389678e-01,14:1.310948e-01):1.312124e-01,20:3.907623e-01):9.258202e-02):5.580423e-01,(26:8.929015e-01,12:1.118846e+00):1.272510e-01):1.236244e-01):2.388613e-01,((19:6.988295e-01,17:8.191994e-01):5.291983e-01,(((44:5.419580e-01,43:5.352753e-01):3.688540e-01,54:5.927674e-01):3.853489e-01,10:9.540458e-01):2.088106e-01):3.466534e-01):1.841884e-01,(18:1.005217e+00,(((9:2.118268e-01,13:2.490521e-01):4.332299e-03,21:1.591821e-01):3.371392e-01,(16:9.303488e-01,(61:3.285079e-01,60:4.333482e-01):5.618150e-01):7.037048e-01):3.798526e-01):2.659176e-01):3.304187e-01):1.252484e-02,(((((36:3.978562e-01,37:4.694299e-01):1.503132e-01,25:5.130124e-01):3.101071e-01,((41:1.421592e-01,(42:4.394156e-01,35:1.976080e-01):1.387452e-01):1.335736e-01,38:1.579457e-01):5.580329e-01):3.696486e-01,((((47:2.066249e-01,46:1.149080e-01):3.372533e-01,53:6.311974e-01):1.664702e-01,(48:2.284804e-01,45:2.367233e-01):3.578201e-01):5.110849e-02,49:1.005821e+00):7.364968e-01):1.455574e-02,(8:6.499755e-01,6:5.853602e-01):6.860399e-01):2.476212e-01):2.101777e-01):1.014291e-01):9.292264e-01,(40:3.038521e-01,(39:2.163136e-02,2:7.149462e-02):2.947860e-01):1.730369e-01):3.827565e-01,7:6.193212e-01):1.266960e-01,23:3.472407e-02):9.159666e-02,1:7.314216e-02);
   tree gen.9735000 = [&U] ((23:1.249027e-01,(((40:2.613543e-01,(39:5.175100e-03,2:4.569291e-02):3.703907e-01):2.191274e-01,((62:5.923245e-01,(((59:4.750720e-02,65:1.944587e-01):6.787902e-02,(63:8.773303e-02,66:5.599458e-02):1.164788e-01):3.384797e-01,((58:8.040936e-03,64:1.394230e-02):4.214457e-02,(57:1.589017e-02,56:3.886776e-02):1.016119e-02):4.014501e-01):2.649788e-01):1.027324e+00,(((((68:1.093229e-01,69:2.922637e-01):9.418941e-02,(67:2.223105e-01,70:2.435563e-01):1.073510e-01):8.390063e-01,((((27:2.131505e-01,(32:2.581028e-03,28:3.537841e-03):8.111741e-02):1.090773e-01,31:5.498577e-02):1.032358e-01,(30:7.770534e-02,33:5.274207e-02):5.256953e-02):9.343054e-03,29:1.814115e-02):5.102683e-01):6.928170e-01,(((5:1.036118e-01,4:2.161367e-02):5.099724e-01,55:8.299731e-01):1.354117e-01,3:5.811257e-01):3.416566e-01):2.941970e-01,(((((12:1.045728e+00,26:6.418873e-01):3.490040e-01,(18:9.810682e-01,((21:7.483154e-02,(9:1.099284e-01,13:1.927898e-01):5.653620e-02):6.030325e-01,((61:3.239461e-01,60:4.128140e-01):3.304391e-01,16:8.475445e-01):2.807065e-01):2.876606e-01):1.845143e-01):1.132789e-01,(11:8.290708e-01,(20:2.792953e-01,(24:8.380573e-01,(15:1.107382e-01,14:2.238898e-01):7.486991e-02):8.257477e-02):8.396121e-01):1.408003e-01):4.563788e-02,((19:5.467719e-01,17:7.282627e-01):3.077304e-01,((43:7.306287e-01,(44:8.665158e-01,54:8.134431e-01):1.013703e-01):6.815559e-01,10:8.978484e-01):2.183187e-01):3.310602e-01):3.070661e-01,((34:6.979150e-01,(50:1.755781e-01,(52:2.623766e-01,51:3.596709e-01):3.586347e-02):1.360029e+00):3.863273e-01,((((38:8.437711e-02,((35:2.681269e-01,42:2.475835e-01):1.197332e-01,41:2.183512e-01):1.516091e-01):7.083614e-01,((37:5.681194e-01,36:5.224891e-01):1.666650e-01,25:5.667766e-01):2.544422e-01):2.551297e-01,(((45:3.264373e-01,48:2.672964e-01):6.832659e-01,((46:1.638951e-01,47:2.465615e-01):3.086406e-01,53:6.403207e-01):6.273044e-02):2.350982e-01,49:8.471288e-01):5.852545e-01):1.690173e-01,(8:6.021169e-01,6:3.628332e-01):9.306626e-01):2.428735e-01):2.372434e-01):1.092935e-01):5.458140e-02):7.410108e-01):2.752935e-01,7:5.054918e-01):2.150048e-01):8.999338e-02,22:3.448648e-02,1:5.869567e-02);
   tree gen.9735500 = [&U] ((23:1.203006e-01,(((40:2.718705e-01,(39:5.383332e-03,2:4.753147e-02):3.852943e-01):2.279445e-01,((((((12:1.087805e+00,26:6.677152e-01):3.651601e-01,((11:1.009535e+00,((20:2.905334e-01,(15:1.162606e-01,14:2.167358e-01):8.569503e-02):7.018775e-02,24:8.717786e-01):8.733959e-01):9.244151e-02,((19:5.687726e-01,17:7.575661e-01):3.201126e-01,(((54:9.665368e-01,43:5.248202e-01):1.093200e-01,44:9.013822e-01):7.183179e-01,10:9.339755e-01):1.411168e-01):3.443812e-01):4.868510e-02):3.472239e-02,(18:1.020544e+00,(((21:7.423527e-02,13:2.005472e-01):5.866585e-02,9:1.125116e-01):6.076147e-01,((61:3.369808e-01,60:4.294246e-01):3.324054e-01,16:8.816475e-01):2.911558e-01):2.992353e-01):2.664160e-01):7.292636e-02,(34:7.259973e-01,(51:2.403019e-01,(50:2.614569e-01,52:2.814303e-01):3.669445e-02):1.414753e+00):5.221418e-01):1.251280e-01,((((45:3.574242e-01,48:2.564229e-01):6.100497e-01,((46:6.361434e-02,47:3.716157e-01):3.210595e-01,53:8.146332e-01):6.525455e-02):3.312555e-01,49:8.425498e-01):6.593043e-01,(((38:2.153523e-01,((35:2.789157e-01,42:2.575457e-01):1.130130e-01,41:2.271371e-01):1.577095e-01):6.484774e-01,((37:5.909790e-01,36:5.435127e-01):1.726889e-01,25:5.895822e-01):2.646803e-01):2.653828e-01,(8:6.413547e-01,6:3.774327e-01):7.273705e-01):1.749414e-01):2.760380e-01):1.473067e-01,((62:6.161581e-01,(((59:7.503651e-02,65:1.891904e-01):5.475811e-02,(63:7.226454e-02,66:5.824766e-02):1.260445e-01):3.454337e-01,((58:8.364482e-03,64:2.145799e-03):4.116164e-02,(57:2.599757e-02,56:4.043170e-02):3.426712e-02):4.176034e-01):2.756409e-01):1.068660e+00,((((68:1.137218e-01,69:3.040236e-01):9.797935e-02,(67:2.615297e-01,70:2.533564e-01):2.461669e-01):8.727658e-01,((30:6.923550e-02,(((27:2.203318e-01,(32:1.084644e-02,28:9.644251e-03):6.065835e-02):5.974408e-02,31:5.719826e-02):1.211197e-01,29:8.675627e-02):1.013532e-02):7.362935e-03,33:9.626287e-02):5.440781e-01):7.206942e-01,(((5:1.140974e-01,4:7.500828e-02):5.518452e-01,55:1.034088e+00):1.408603e-01,3:6.045087e-01):2.294242e-01):3.060347e-01):2.886700e-02):7.368285e-01):2.863706e-01,7:5.258315e-01):2.236560e-01):9.772311e-02,22:4.995501e-02,1:4.478739e-02);
   tree gen.9736000 = [&U] ((23:2.401058e-02,(7:8.250093e-01,(((2:4.995720e-02,39:2.271100e-02):4.109907e-01,40:2.157144e-01):3.073701e-01,((((((((24:6.332103e-01,((14:1.397016e-01,15:1.796627e-01):1.556418e-01,20:2.451034e-01):2.620706e-01):5.240671e-01,11:1.160209e+00):2.018275e-01,(((((21:7.753589e-02,9:1.791071e-01):1.048278e-01,13:1.457984e-01):5.456696e-01,((61:4.676845e-01,60:6.015830e-01):8.702745e-01,16:7.448868e-01):6.840255e-01):1.735578e-01,18:1.138961e+00):3.054068e-01,(26:7.526190e-01,12:9.276631e-01):3.182040e-01):9.683335e-02):2.280556e-01,(10:1.087236e+00,(((44:4.156352e-01,54:4.950531e-01):2.794484e-01,43:6.203458e-01):7.945029e-01,(19:7.600672e-01,17:8.120224e-01):3.844798e-01):7.139955e-02):6.603985e-01):2.039355e-01,(49:9.478159e-01,((48:2.795395e-01,45:1.897211e-01):4.744279e-01,((46:2.880050e-01,47:1.651541e-01):3.883121e-01,53:1.073118e+00):3.236048e-01):1.504351e-01):1.307670e+00):8.171344e-02,((((((35:2.339127e-01,42:2.919425e-01):1.503654e-01,41:2.565156e-01):1.669445e-01,38:1.645441e-01):5.663719e-01,(37:5.697365e-01,(25:7.055141e-01,36:4.607199e-01):2.407836e-02):3.785467e-01):3.267886e-01,(8:9.168117e-01,6:8.417355e-01):5.630149e-01):8.835443e-02,(((52:1.449240e-01,50:2.479896e-01):4.523444e-02,51:3.235093e-01):1.047925e+00,34:8.419541e-01):2.282532e-01):4.772219e-02):4.598578e-01,(((29:2.226381e-03,((30:5.977899e-02,33:4.065205e-02):3.533625e-02,(31:1.485051e-01,((28:1.711712e-02,32:6.554745e-04):5.138674e-02,27:1.785896e-01):5.341682e-02):4.440686e-02):5.845649e-02):7.570507e-01,((69:2.914209e-01,68:1.279118e-01):1.174964e-01,(67:1.546414e-01,70:3.811661e-01):1.259645e-01):6.397483e-01):7.504835e-01,((55:1.242074e+00,(4:3.000668e-02,5:7.259208e-02):5.633440e-01):4.913855e-01,3:4.988439e-01):3.832613e-01):1.303786e-01):1.731747e-03,((((66:3.634053e-02,63:1.346674e-01):6.451976e-02,(65:3.050252e-01,59:7.687972e-02):1.115762e-01):2.995155e-01,((56:2.161302e-02,57:2.387954e-02):5.754021e-03,(58:7.713577e-03,64:2.173154e-03):3.286616e-02):2.507480e-01):5.015402e-01,62:7.103421e-01):7.166499e-01):8.933463e-01):3.986800e-01):2.300498e-01):1.552526e-01,22:6.799623e-02,1:6.973443e-02);
   tree gen.9736500 = [&U] ((23:6.789325e-02,(((40:1.698540e-01,(39:1.592241e-02,2:5.206479e-02):3.835371e-01):4.953440e-01,((62:6.749242e-01,(((59:7.901668e-02,65:2.072345e-01):6.848051e-02,(63:7.915678e-02,66:3.817904e-02):1.147331e-01):3.783794e-01,((58:5.658051e-03,64:2.350454e-03):1.625593e-02,(57:2.847709e-02,56:1.106990e-02):6.188623e-03):4.501939e-01):1.259093e-01):1.170584e+00,(((((68:7.088401e-02,69:3.330199e-01):1.437664e-01,(67:2.864731e-01,70:2.775203e-01):2.696451e-01):9.560059e-01,(30:6.245615e-03,(33:1.054439e-01,(((27:2.165218e-01,(32:1.135871e-02,28:1.056407e-02):6.673585e-02):2.918121e-02,31:6.265354e-02):4.889540e-02,29:4.109467e-02):2.006893e-02):1.853237e-02):5.959696e-01):7.894305e-01,(((5:1.249795e-01,4:3.060664e-02):6.044774e-01,55:1.132715e+00):1.854452e-01,3:6.621638e-01):1.877487e-01):2.109653e-01,((((((12:1.191554e+00,26:7.313986e-01):2.781227e-01,(11:1.105819e+00,((20:3.182431e-01,(15:1.776314e-01,14:2.374070e-01):1.611142e-01):7.929177e-02,24:9.549245e-01):7.307416e-01):7.614065e-02):1.547718e-01,((19:6.230193e-01,17:9.830197e-01):5.760688e-01,(((43:5.748750e-01,44:9.873515e-01):1.196914e-01,54:9.641799e-01):7.868276e-01,10:1.023053e+00):1.702403e-01):3.671110e-01):1.951981e-01,(18:1.117878e+00,(((21:8.484449e-02,9:1.863462e-01):5.314003e-02,13:2.196744e-01):6.619727e-01,((61:5.181178e-01,60:4.703810e-01):3.706725e-01,16:8.095172e-01):3.284069e-01):3.570472e-01):2.117250e-01):1.621761e-01,(34:1.005652e+00,((51:2.639597e-01,50:2.935493e-01):3.607548e-02,52:3.082717e-01):1.154915e+00):7.738530e-01):1.175335e-01,((((38:2.358915e-01,(41:2.488003e-01,(42:2.742143e-01,35:3.055173e-01):1.212976e-01):1.727510e-01):7.794111e-01,((37:6.473437e-01,36:4.890142e-01):2.226265e-01,25:5.731717e-01):3.345555e-01):2.100254e-01,(((45:3.915135e-01,48:2.808793e-01):6.682332e-01,((46:6.968156e-02,47:3.452044e-01):3.516806e-01,53:8.923289e-01):2.782548e-01):4.685177e-01,49:9.229081e-01):7.676053e-01):4.490489e-02,(8:7.485329e-01,6:4.134303e-01):6.790675e-01):5.056103e-01):1.117514e-01):1.004154e-01):8.696459e-01):2.739342e-01,7:5.759827e-01):1.757431e-01):2.140989e-01,22:8.353274e-03,1:1.052310e-01);
   tree gen.9737000 = [&U] ((23:1.415291e-01,(((40:1.928798e-01,(39:1.488390e-02,2:4.844715e-02):3.585214e-01):4.630360e-01,((62:6.755349e-01,(((59:7.386294e-02,65:1.937179e-01):5.327390e-02,(63:7.399390e-02,66:3.568887e-02):1.072498e-01):3.537002e-01,((58:6.283304e-04,64:2.197149e-03):2.792895e-02,(57:2.661971e-02,56:4.753973e-03):6.790949e-03):4.208307e-01):1.176970e-01):1.094234e+00,(((((69:3.096152e-01,68:1.012144e-01):7.915029e-02,(67:2.436758e-01,70:2.594194e-01):2.641387e-01):8.713136e-01,(30:5.838254e-03,(33:5.417974e-02,(((32:1.201658e-02,28:3.896642e-04):8.099600e-02,(27:2.682924e-01,31:5.856706e-02):7.291073e-02):1.849384e-02,29:9.591102e-02):2.303278e-02):6.907078e-02):4.833171e-01):7.733443e-01,(((5:5.021811e-02,4:2.588838e-02):5.650513e-01,55:1.058835e+00):1.733498e-01,3:6.189751e-01):2.179131e-01):2.241700e-01,(((((12:1.113837e+00,26:6.836942e-01):3.143220e-01,(11:1.033694e+00,((20:2.974861e-01,(15:1.660457e-01,14:2.219225e-01):1.506057e-01):7.412008e-02,24:8.926410e-01):6.830800e-01):1.472707e-01):1.446770e-01,((19:5.823838e-01,17:9.189036e-01):5.384956e-01,(((43:5.373796e-01,44:9.229530e-01):4.478150e-02,54:9.012927e-01):7.355079e-01,10:9.563263e-01):1.591366e-01):3.431667e-01):1.755982e-01,(18:1.044966e+00,(((21:7.931063e-02,9:1.741921e-01):4.967405e-02,13:1.777055e-01):6.187965e-01,((61:4.843244e-01,60:4.397011e-01):3.464960e-01,16:9.112905e-01):4.169747e-01):2.501655e-01):1.979156e-01):2.217052e-01,((34:9.400599e-01,((51:2.294936e-01,50:2.744030e-01):3.372251e-02,52:2.881652e-01):1.079588e+00):3.909192e-01,((((38:2.205059e-01,(41:2.325727e-01,(42:2.435116e-01,35:2.855904e-01):1.504612e-01):3.323249e-01):7.285752e-01,((37:6.051216e-01,36:4.571190e-01):2.081060e-01,25:6.029343e-01):3.127346e-01):1.963268e-01,(((45:3.588177e-01,48:2.625594e-01):2.423928e-01,((46:6.513669e-02,47:3.074117e-01):4.252981e-01,53:8.341281e-01):2.601061e-01):4.379593e-01,49:8.627127e-01):7.175394e-01):3.660854e-01,(8:6.997110e-01,6:5.511856e-01):6.347763e-01):4.574891e-01):3.104046e-02):1.571194e-01):9.274790e-02):8.129245e-01):2.557910e-01,7:5.384151e-01):2.308359e-01):1.486078e-01,22:7.808444e-03,1:9.836747e-02);
   tree gen.9737500 = [&U] ((23:1.470915e-01,(((40:2.729442e-01,(39:2.764199e-02,2:5.035123e-02):3.726121e-01):4.812343e-01,((62:7.020849e-01,(((59:1.033386e-01,65:2.013315e-01):3.279464e-02,(63:9.569498e-02,66:3.709152e-02):1.089004e-01):3.376086e-01,((58:4.786977e-04,64:2.283502e-03):2.902662e-02,(57:3.600143e-02,56:4.940815e-03):1.513380e-02):4.373702e-01):1.642288e-01):1.137240e+00,((((68:7.858612e-02,((67:2.532528e-01,70:2.696152e-01):1.861177e-01,69:3.383359e-01):4.951764e-02):9.055581e-01,((33:5.630913e-02,30:4.806122e-02):7.970904e-02,(((32:1.368221e-02,28:9.801832e-04):9.105567e-02,(27:2.232494e-01,31:6.086887e-02):7.577628e-02):2.372922e-02,29:9.968053e-02):2.285679e-02):4.826562e-01):8.280858e-01,(((5:5.219179e-02,4:5.699238e-02):5.872590e-01,55:1.100449e+00):5.642989e-01,3:6.433022e-01):2.264776e-01):2.329804e-01,(((((11:1.074320e+00,(12:1.130946e+00,26:7.105649e-01):3.213564e-01):4.823023e-02,((20:3.091780e-01,(15:1.578687e-01,14:2.583934e-01):1.023694e-01):4.117248e-02,24:9.038366e-01):9.660395e-01):1.754264e-01,((19:6.052728e-01,17:9.550186e-01):2.034841e-01,(((43:5.584998e-01,44:9.592270e-01):4.654151e-02,54:6.045064e-01):7.644149e-01,10:9.939120e-01):1.653910e-01):3.566539e-01):1.348046e-01,(18:1.036624e+00,(((21:8.242771e-02,9:1.990119e-01):5.162635e-02,13:1.846897e-01):6.431166e-01,((61:5.033594e-01,60:4.569823e-01):3.601140e-01,16:9.471062e-01):4.333627e-01):3.822103e-01):1.967983e-01):2.629323e-01,((34:9.770063e-01,(52:3.142008e-01,(50:2.851876e-01,51:2.450862e-01):3.576223e-02):1.122018e+00):4.062832e-01,((((38:8.184084e-02,(41:2.417133e-01,(42:2.530822e-01,35:2.968147e-01):1.907742e-01):3.243227e-01):9.709352e-01,((37:5.674024e-01,36:4.750847e-01):1.212998e-01,25:6.266309e-01):3.250258e-01):2.885509e-01,(((45:4.711795e-01,48:2.728785e-01):2.898273e-01,((46:4.025168e-02,47:3.194937e-01):4.272283e-01,53:8.669111e-01):2.703288e-01):4.551721e-01,49:8.966192e-01):8.723975e-01):2.927059e-01,(8:7.272111e-01,6:5.209673e-01):6.597244e-01):6.010830e-02):4.971173e-02):1.098457e-01):9.639310e-02):8.018333e-01):2.658442e-01,7:5.595760e-01):2.504359e-01):1.127157e-01,22:3.032406e-02,1:1.022335e-01);
   tree gen.9738000 = [&U] ((23:5.962884e-02,(((40:1.422441e-01,(39:9.420411e-04,2:4.917017e-02):3.638720e-01):4.699463e-01,((62:6.856166e-01,(((59:1.009146e-01,65:2.038156e-01):3.202540e-02,(63:9.345034e-02,66:3.622149e-02):1.063460e-01):3.296896e-01,((58:4.674692e-04,64:1.895291e-02):1.291694e-02,(57:3.928448e-02,56:3.482212e-02):1.477882e-02):4.271112e-01):2.448455e-01):1.110565e+00,((((68:2.971899e-01,(69:2.409343e-01,(67:2.473124e-01,70:4.013735e-01):1.817520e-01):6.941188e-03):7.082469e-01,((33:8.928085e-03,((((32:4.987537e-03,28:9.571917e-04):5.540669e-02,27:2.014335e-01):1.190947e-02,31:8.307353e-02):4.613964e-02,29:2.426373e-02):2.232066e-02):8.419726e-03,30:4.693388e-02):1.002056e+00):4.814329e-01,(((5:5.096756e-02,4:5.565555e-02):5.734841e-01,55:1.074637e+00):6.709808e-01,3:6.282127e-01):1.207155e-01):3.346316e-01,((((((19:6.004509e-01,17:9.907355e-01):3.509172e-01,((44:9.367272e-01,(54:5.903269e-01,43:5.453994e-01):8.388744e-02):7.770914e-01,10:9.705985e-01):1.028601e-01):3.033890e-01,(18:1.012309e+00,((12:1.104418e+00,26:6.938977e-01):1.989248e-01,(((21:8.049427e-02,9:1.943439e-01):1.223552e-01,13:1.803576e-01):5.156254e-01,((61:4.915524e-01,60:5.713809e-01):3.516671e-01,16:9.248906e-01):4.231976e-01):3.732450e-01):4.049099e-02):1.914989e-01):1.316426e-01,(11:1.049120e+00,(24:9.100081e-01,(20:3.267088e-01,(15:7.897877e-02,14:2.051870e-01):1.594574e-01):1.736207e-01):6.101226e-01):1.713116e-01):2.567649e-01,(34:9.540894e-01,(50:2.835859e-01,(51:2.393374e-01,52:3.073547e-01):3.571683e-02):1.050563e+00):3.824526e-01):9.353941e-02,((((38:7.992116e-02,(41:2.360436e-01,(42:2.842201e-01,35:3.249208e-01):1.056096e-01):2.699636e-01):9.481606e-01,((37:5.540932e-01,36:4.639410e-01):1.184545e-01,25:6.119325e-01):3.174019e-01):2.817826e-01,(((45:4.601274e-01,48:1.072069e-01):4.954652e-01,((46:3.930753e-02,47:3.119995e-01):4.172071e-01,53:8.465766e-01):2.639879e-01):1.521054e-01,49:8.755879e-01):8.519343e-01):2.079026e-01,(8:7.101535e-01,6:6.598808e-01):8.311184e-01):1.697591e-01):1.532001e-01):2.348854e-01):6.979983e-01):2.596085e-01,7:5.464504e-01):1.830750e-01):1.100718e-01,22:2.961277e-02,1:9.983551e-02);
   tree gen.9738500 = [&U] ((23:1.074750e-01,(((40:1.938898e-01,(39:1.853640e-03,2:4.886548e-02):3.616172e-01):3.936600e-01,((62:6.813680e-01,(((59:1.002893e-01,65:2.025526e-01):3.182695e-02,(63:9.287125e-02,66:3.599703e-02):1.056870e-01):3.566341e-01,((58:3.087563e-03,64:4.978618e-03):3.954537e-02,(57:4.845150e-02,56:3.460634e-02):1.468724e-02):4.244645e-01):1.289445e-01):1.103683e+00,((((69:2.615595e-01,(68:2.957541e-01,(67:2.457799e-01,70:2.690387e-01):1.818709e-01):6.918422e-03):6.894920e-01,((33:8.872760e-03,30:4.882707e-02):5.077255e-03,((31:8.255875e-02,(27:1.684672e-01,(32:2.826007e-03,28:4.219660e-04):5.341176e-02):3.150557e-02):3.377247e-02,29:2.411338e-02):3.548267e-02):9.860901e-01):4.286431e-01,(((5:6.157092e-02,4:5.531066e-02):5.699304e-01,55:1.067978e+00):5.469256e-01,3:6.243198e-01):4.273946e-01):4.101201e-01,((((((12:1.097574e+00,26:6.895978e-01):3.265045e-01,(((21:7.999546e-02,9:1.931396e-01):1.215970e-01,13:1.792399e-01):5.124302e-01,((61:4.885064e-01,60:5.678402e-01):3.494879e-01,16:1.169226e+00):4.205752e-01):3.709321e-01):1.538075e-01,(18:1.006036e+00,((19:5.967301e-01,17:9.845962e-01):3.487426e-01,(((43:7.430267e-01,44:9.309225e-01):9.854589e-02,54:5.613775e-01):5.427732e-01,10:9.645840e-01):1.012061e-01):3.015090e-01):1.903122e-01):6.174555e-02,(11:1.042619e+00,(24:9.043690e-01,(20:3.246843e-01,(15:9.529456e-02,14:2.039156e-01):1.455778e-01):1.865701e-01):6.063418e-01):2.854699e-01):3.173155e-01,(34:9.481771e-01,(51:2.378543e-01,(52:3.054501e-01,50:2.818285e-01):7.854796e-02):1.067223e+00):3.739524e-01):9.295977e-02,((((38:7.942591e-02,(41:2.345809e-01,(42:2.824588e-01,35:3.229074e-01):1.209206e-01):2.664144e-01):9.422851e-01,((37:5.506597e-01,36:4.610661e-01):2.907019e-01,25:4.383707e-01):3.154350e-01):2.800365e-01,(((45:4.572761e-01,48:2.283921e-01):4.851802e-01,((46:3.906395e-02,47:3.100662e-01):4.146218e-01,53:8.413306e-01):2.403842e-01):2.449573e-01,49:1.313813e+00):9.916505e-01):2.066143e-01,(8:7.057528e-01,6:6.557917e-01):8.259682e-01):1.687072e-01):1.522507e-01):2.334298e-01):6.936730e-01):2.579997e-01,7:5.430642e-01):1.819406e-01):9.737155e-02,22:2.942927e-02,1:9.921685e-02);
   tree gen.9739000 = [&U] (22:1.814919e-02,((7:8.480473e-01,((((((6:6.189859e-01,8:6.505132e-01):9.559806e-01,34:1.223412e+00):3.590851e-02,(((38:1.023749e-01,(41:2.034417e-01,(42:3.518085e-01,35:1.656851e-01):1.120869e-01):1.711134e-01):9.997895e-01,(25:6.021919e-01,(37:5.603206e-01,36:4.540056e-01):9.616851e-02):1.935847e-01):4.606826e-01,((((((19:6.963900e-01,17:6.309297e-01):3.190605e-01,(10:1.165633e+00,(44:6.329254e-01,(54:4.420027e-01,43:9.104480e-01):1.369015e-01):7.469620e-01):2.317212e-01):3.820575e-01,18:9.175444e-01):2.394653e-01,((((9:1.732152e-01,21:1.760441e-01):1.228275e-01,13:1.087971e-01):6.462430e-01,((60:4.362947e-01,61:6.732834e-01):5.852941e-01,16:8.833802e-01):4.142527e-01):9.020955e-02,11:9.018317e-01):5.895264e-01):5.372909e-02,(((26:8.993840e-01,12:7.052131e-01):3.154279e-01,(50:2.086853e-01,(51:4.477722e-01,52:1.810826e-01):1.211863e-01):1.985237e+00):3.643653e-03,(((14:1.643712e-01,15:1.650036e-01):1.598731e-01,20:2.655989e-01):1.962474e-01,24:6.026672e-01):5.568952e-01):1.831067e-01):1.880463e-01,(49:9.640842e-01,(((46:1.601902e-01,47:2.362333e-01):4.638566e-01,53:4.802855e-01):2.193959e-01,(48:2.881082e-01,45:2.847521e-01):4.401184e-01):2.670460e-01):1.288421e+00):3.041355e-01):3.341869e-02):4.083256e-01,(((33:2.311600e-02,((((27:2.832917e-01,(32:1.995671e-03,28:1.087124e-02):3.758454e-02):3.314920e-02,31:1.165824e-01):5.703606e-02,29:4.093644e-02):4.631474e-02,30:5.516148e-02):3.643360e-02):8.019479e-01,(68:2.631154e-01,((70:2.397177e-01,67:2.631596e-01):2.570122e-01,69:2.862386e-01):4.894519e-02):7.796456e-01):9.500853e-01,(3:7.380459e-01,((4:1.791408e-02,5:8.079869e-02):3.645940e-01,55:9.843970e-01):6.018125e-01):3.417004e-01):1.114112e-01):3.298868e-01,(62:7.211689e-01,(((66:2.337393e-02,63:6.955011e-02):5.114976e-02,(65:1.926340e-01,59:2.904108e-02):6.025524e-02):3.944143e-01,((64:3.232361e-05,58:1.561960e-03):1.550840e-02,(57:3.845370e-02,56:3.575840e-02):3.144366e-02):3.312018e-01):3.691809e-01):6.871994e-01):8.474251e-01,((2:2.017224e-02,39:2.262895e-02):4.208351e-01,40:2.590985e-01):5.745630e-01):3.779588e-01):7.516730e-02,23:1.164997e-01):7.843369e-02,1:7.651135e-02);
   tree gen.9739500 = [&U] ((23:5.714479e-02,(((40:1.914515e-01,(39:1.174320e-02,2:5.027566e-02):2.668575e-01):2.204772e-01,((62:6.680902e-01,(((59:9.833493e-02,65:1.936272e-01):3.120674e-02,(63:9.106147e-02,66:5.186048e-02):1.027402e-01):3.842169e-01,((58:2.466976e-02,64:5.435814e-03):1.891864e-02,(57:4.557478e-02,56:1.136099e-02):2.086719e-02):3.724510e-01):5.294827e-01):5.511417e-01,(((((68:2.816475e-01,(67:2.686757e-01,70:2.637960e-01):1.950321e-01):5.279236e-02,69:2.564625e-01):6.230466e-01,(33:8.699856e-03,(30:4.787558e-02,((((32:3.541048e-03,28:5.478367e-04):5.344067e-02,27:1.651843e-01):2.239231e-02,31:7.886952e-02):5.372385e-02,29:2.684713e-02):4.814763e-02):4.221183e-02):9.668741e-01):1.156671e+00,(((5:4.387652e-02,4:8.633915e-02):5.576310e-01,55:1.003086e+00):4.927780e-01,3:6.725455e-01):9.382316e-02):4.108640e-01,((34:9.297000e-01,((51:2.254885e-01,50:3.756644e-01):7.502097e-02,52:1.652416e-01):1.046426e+00):7.080744e-01,(((((12:1.076186e+00,26:8.263166e-01):2.000614e-01,((((21:1.080952e-01,9:2.305704e-01):3.414477e-02,13:1.757471e-01):3.011960e-01,((61:4.789869e-01,60:5.567747e-01):3.639978e-01,16:1.146442e+00):4.123794e-01):5.349016e-01,(18:1.314869e+00,((19:7.419650e-01,17:6.079833e-01):3.419467e-01,(((43:7.285473e-01,44:9.127816e-01):3.325032e-01,54:4.983984e-01):3.074854e-01,10:8.694359e-01):3.173331e-01):4.018945e-01):8.623141e-02):7.149734e-02):3.114105e-01,11:1.022302e+00):2.491218e-01,(24:7.486112e-01,(20:3.183572e-01,(15:1.757739e-01,14:1.945693e-01):3.446369e-02):1.659248e-01):4.860640e-01):2.371310e-01,((((38:4.673710e-02,(41:3.098193e-01,(42:2.769545e-01,35:3.166149e-01):1.042815e-01):2.258801e-01):8.862498e-01,((37:4.985734e-01,36:5.942923e-01):2.457056e-01,25:8.005534e-01):3.143264e-01):2.796983e-01,(((45:2.776689e-01,48:2.227295e-01):6.825496e-01,((46:3.830271e-02,47:3.414979e-01):4.065420e-01,53:8.249356e-01):1.358973e-01):6.071668e-02,49:1.288211e+00):1.035244e+00):8.955695e-02,(8:7.235246e-01,6:5.303078e-01):8.098725e-01):2.838178e-01):2.975605e-02):2.752164e-01):1.367898e-01):6.801554e-01):3.309184e-01,7:5.324815e-01):1.783951e-01):9.547407e-02,22:3.515566e-02,1:6.406027e-02);
   tree gen.9740000 = [&U] ((23:5.776237e-02,(((40:1.935205e-01,(39:1.187011e-02,2:4.641709e-02):2.697415e-01):2.228600e-01,((62:4.622637e-01,(((59:4.514565e-02,65:1.957198e-01):1.254470e-01,(63:9.204559e-02,66:5.439812e-02):9.646939e-02):2.882021e-01,((58:1.442620e-02,64:1.437528e-03):3.562850e-03,(57:1.491712e-02,56:1.712529e-02):2.362976e-02):3.720767e-01):3.489451e-01):7.162493e-01,((((68:1.243063e-01,((67:2.715794e-01,70:2.666469e-01):1.885275e-01,69:3.542740e-01):2.324666e-01):6.520633e-01,(33:6.885298e-03,(30:4.839298e-02,(((32:1.786387e-02,28:2.410529e-03):5.829725e-02,(31:7.030046e-02,27:1.626401e-01):4.576163e-02):7.331489e-02,29:4.380840e-02):2.966574e-02):4.266803e-02):5.893196e-01):9.900794e-01,(((5:5.428645e-02,4:8.727224e-02):6.353125e-01,55:1.031481e+00):3.991179e-01,3:6.798139e-01):9.483714e-02):4.153043e-01,(((((12:1.087817e+00,26:8.842275e-01):2.022235e-01,(18:1.329079e+00,(((21:1.259164e-01,(13:1.835500e-01,9:2.358316e-01):7.425384e-04):5.937820e-01,((61:4.841634e-01,60:5.627919e-01):3.983308e-01,16:9.118949e-01):7.412287e-01):5.595177e-01,((19:7.499837e-01,17:6.145539e-01):3.456422e-01,(((43:7.364209e-01,44:9.226463e-01):2.040025e-02,54:6.838304e-01):9.032356e-01,10:8.656890e-01):3.088279e-01):4.062379e-01):8.269825e-02):1.385733e-01):3.048858e-01,11:1.033350e+00):7.434914e-02,(24:7.567016e-01,(20:3.217977e-01,(15:1.776735e-01,14:1.966720e-01):6.844216e-02):1.443120e-01):4.913171e-01):3.499527e-01,(((((38:4.724220e-02,(41:2.784773e-01,(42:2.799477e-01,35:3.200366e-01):1.054085e-01):2.610194e-01):8.958277e-01,((37:5.039616e-01,36:6.007150e-01):2.483610e-01,25:8.092053e-01):5.127289e-02):2.879681e-01,((((46:1.786823e-01,47:3.451886e-01):3.295915e-01,53:8.338509e-01):6.320903e-02,49:1.302133e+00):1.301369e-01,(45:2.806697e-01,48:2.827762e-01):6.899262e-01):1.046433e+00):9.424912e-02,(8:7.313440e-01,6:5.360390e-01):8.186251e-01):2.868851e-01,(34:9.397475e-01,((51:2.659419e-01,50:3.803148e-01):5.943958e-02,52:1.670274e-01):1.057735e+00):7.157268e-01):3.851010e-02):1.449110e-01):2.375958e-01):6.875060e-01):3.344947e-01,7:5.382362e-01):1.803231e-01):9.650589e-02,22:2.624747e-02,1:6.475259e-02);
   tree gen.9740500 = [&U] (22:4.946769e-02,((((((3:5.240592e-01,((((69:4.177719e-01,68:1.448933e-01):2.972116e-02,(67:2.323090e-01,70:3.137391e-01):1.694547e-01):7.164807e-01,((30:6.476807e-02,33:3.851825e-02):8.962837e-03,(29:5.775038e-02,((31:8.704171e-02,27:2.843788e-01):2.138297e-02,(32:4.085414e-04,28:2.059115e-03):5.477448e-02):4.224663e-02):1.648086e-02):5.331378e-01):8.636781e-01,(55:1.038909e+00,(4:3.826150e-02,5:4.570708e-02):9.411143e-01):3.308535e-01):1.466471e-01):1.651194e-01,((((63:7.860692e-02,66:5.321935e-02):1.727033e-01,(65:1.286255e-01,59:1.218590e-01):4.284242e-02):3.952607e-01,((57:1.699982e-02,56:3.131535e-02):3.474005e-03,(64:2.566549e-03,58:9.515219e-03):1.277711e-02):4.402438e-01):3.044279e-01,62:5.988882e-01):1.427382e+00):2.661382e-01,((((50:2.168244e-01,(51:5.426811e-01,52:2.079432e-01):2.211768e-02):1.453643e+00,34:1.056866e+00):1.782459e-01,((24:7.448153e-01,((15:1.333175e-01,14:1.601994e-01):8.456933e-02,20:2.747515e-01):5.081215e-02):7.856687e-01,(11:1.341479e+00,(((((13:1.952101e-01,(9:1.752742e-01,21:9.837122e-02):1.076679e-01):4.891117e-01,(16:1.003444e+00,(61:3.741750e-01,60:3.577932e-01):8.376497e-01):3.822382e-01):1.496650e-01,(26:8.807930e-01,12:9.365920e-01):1.420231e-01):4.206306e-02,18:9.929737e-01):8.017983e-02,((((43:6.970272e-01,44:3.963640e-01):4.003743e-03,54:7.614121e-01):6.855934e-01,(19:7.397908e-01,17:5.874562e-01):5.049933e-01):3.450591e-02,10:1.209478e+00):5.716082e-01):1.656285e-01):1.140655e-02):3.659806e-01):6.458308e-02,((((25:5.773057e-01,(36:5.894906e-01,37:5.047107e-01):1.178348e-01):3.106039e-01,((41:2.935251e-01,(42:2.718521e-01,35:2.170236e-01):1.749255e-01):2.219152e-01,38:7.482495e-02):8.790897e-01):1.727873e-01,((((47:1.600107e-01,46:1.866260e-01):2.923874e-01,53:1.119664e+00):3.095174e-01,(48:2.541845e-01,45:2.478842e-01):2.455518e-01):3.473705e-01,49:1.035451e+00):1.183759e+00):7.286803e-02,(8:6.611303e-01,6:4.160206e-01):8.030297e-01):2.180874e-01):1.382451e-01):9.402533e-01,(40:9.375029e-02,(39:9.428081e-03,2:2.086513e-02):4.248893e-01):3.253932e-01):2.763145e-01,7:6.218717e-01):2.425651e-01,23:3.177633e-02):7.995671e-02,1:1.003369e-01);
   tree gen.9741000 = [&U] ((23:8.525287e-02,(7:4.530110e-01,(((2:4.652026e-02,39:2.165923e-02):2.879285e-01,40:2.993256e-01):3.120625e-01,((((((((42:2.127332e-01,35:3.866203e-01):1.255857e-01,41:2.274977e-01):2.483710e-01,38:2.507419e-01):7.448187e-01,(25:5.468778e-01,(37:7.553856e-01,36:5.258934e-01):1.342483e-01):3.375392e-01):4.096660e-01,(((((53:9.290782e-01,(47:2.268235e-01,46:7.212921e-02):3.393610e-01):1.945050e-01,(48:2.480150e-01,45:2.324529e-01):3.256553e-01):3.714825e-01,49:1.259148e+00):7.653377e-01,(((((16:6.704450e-01,(60:4.271581e-01,61:4.209420e-01):4.108655e-01):5.501598e-01,(13:1.550770e-01,(21:8.897688e-02,9:1.005815e-01):9.897774e-02):4.365601e-01):4.105130e-01,(26:9.520644e-01,12:8.217333e-01):9.197311e-02):1.478793e-01,(18:9.266591e-01,(10:9.907744e-01,((17:8.624825e-01,19:5.832543e-01):3.809014e-01,((44:7.834819e-01,54:9.796268e-01):4.636398e-02,43:8.776333e-01):7.553027e-01):2.098179e-01):3.773131e-01):8.685310e-02):1.420519e-01,((24:7.114576e-01,(20:3.269906e-01,(14:2.700599e-01,15:7.494378e-02):1.225093e-01):1.881198e-01):4.870072e-01,11:1.043102e+00):2.991109e-01):4.163760e-01):2.031541e-01,(34:1.276567e+00,(6:6.559492e-01,8:6.747917e-01):5.788597e-01):2.853751e-01):3.575028e-02):1.110464e-01,(52:2.459173e-01,(50:2.751529e-01,51:3.335406e-01):1.724569e-01):1.488028e+00):5.420230e-02,(((33:2.364186e-02,(30:3.307238e-02,(29:3.263660e-02,((31:7.237317e-02,27:3.053204e-01):6.449588e-02,(28:1.930785e-03,32:2.137142e-02):6.441484e-02):2.251782e-02):6.549493e-03):2.586903e-02):6.428413e-01,(((67:1.163979e-01,70:2.400680e-01):3.779835e-01,68:2.195902e-01):8.018867e-02,69:4.898967e-01):6.733012e-01):1.042709e+00,(3:8.425116e-01,((4:1.519375e-02,5:1.974863e-01):6.515014e-01,55:8.667359e-01):3.220916e-01):5.930059e-01):3.097362e-01):4.534132e-02,(62:7.572326e-01,(((59:8.185088e-02,65:1.463879e-01):7.666423e-02,(63:7.478485e-02,66:4.889390e-02):1.086619e-01):2.811571e-01,((57:4.595269e-02,(58:1.331271e-02,64:1.266694e-02):4.398368e-02):1.743245e-03,56:7.400422e-03):2.904578e-01):3.492242e-01):9.846171e-01):9.021586e-01):3.350003e-01):1.450064e-01):9.391854e-02,22:4.645060e-02,1:1.045091e-01);
   tree gen.9741500 = [&U] (22:3.748616e-02,((7:7.728912e-01,((((((((((19:8.250568e-01,17:3.914348e-01):5.414436e-01,10:9.922258e-01):3.955138e-02,(44:5.305160e-01,(43:5.882500e-01,54:5.373005e-01):4.168490e-01):1.212007e+00):3.391840e-01,((((9:1.742745e-01,21:1.280782e-01):1.800997e-01,13:6.752482e-02):7.418018e-01,((60:3.304356e-01,61:4.783014e-01):7.489034e-01,16:9.340976e-01):2.618488e-01):3.307551e-01,(((((51:4.438554e-01,50:2.602095e-01):7.023909e-02,52:1.560912e-01):1.820164e+00,(((14:1.902280e-01,15:1.570013e-01):2.190397e-01,20:2.163821e-01):2.195977e-01,24:7.187851e-01):2.832661e-01):1.941006e-01,26:9.209217e-01):1.389273e-01,(11:1.288004e+00,12:1.118142e+00):2.907984e-02):2.486940e-01):3.545219e-01):9.317234e-02,18:1.146835e+00):1.810968e-01,34:1.216077e+00):1.513938e-01,(((38:1.026089e-01,(41:2.777513e-01,(42:3.951988e-01,35:2.905738e-01):8.786881e-02):4.404742e-01):8.419065e-01,(25:6.818003e-01,(36:4.567822e-01,37:5.637474e-01):1.320632e-01):1.815497e-01):5.169975e-01,((6:5.941268e-01,8:6.911271e-01):8.243918e-01,(49:1.236026e+00,(((46:2.586371e-01,47:2.128228e-01):4.411818e-01,53:5.193191e-01):1.660233e-01,(48:2.259989e-01,45:1.876703e-01):6.070578e-01):3.104645e-01):9.258128e-01):1.677533e-02):2.491320e-01):1.424708e-01,((((31:7.670887e-02,(27:2.741353e-01,(32:1.153642e-03,28:4.463326e-03):1.414399e-01):2.927338e-02):3.841739e-02,(29:4.481470e-02,(33:4.590252e-02,30:2.859889e-02):5.724865e-02):8.818010e-03):9.645021e-01,((69:4.489120e-01,68:1.592254e-01):6.582170e-02,(70:2.236086e-01,67:2.066215e-01):2.300097e-01):8.110019e-01):9.421592e-01,(3:6.862503e-01,((4:2.470057e-03,5:7.737659e-02):5.690723e-01,55:1.616012e+00):3.468401e-01):2.777829e-01):3.719264e-01):1.823377e-01,(62:6.761063e-01,(((66:3.830158e-02,63:4.135712e-02):6.134207e-02,(65:2.022749e-01,59:8.518880e-02):1.553217e-01):3.790155e-01,((64:2.099210e-05,58:3.400919e-03):2.468156e-02,(57:6.713737e-02,56:3.142707e-02):7.144603e-03):3.165973e-01):3.122066e-01):7.158823e-01):6.978068e-01,((2:3.147620e-02,39:4.986345e-02):3.491233e-01,40:2.239898e-01):2.517467e-01):3.730980e-01):2.741916e-01,23:1.172122e-01):4.821934e-02,1:1.222162e-01);
   tree gen.9742000 = [&U] ((23:5.291968e-02,(7:5.256775e-01,((((((64:1.016334e-02,58:2.424735e-04):5.602746e-02,(57:2.212874e-02,56:1.054539e-02):3.910727e-02):2.650800e-01,((63:5.270733e-02,66:4.252187e-02):2.076706e-01,(65:2.079095e-01,59:8.494052e-02):1.152234e-02):4.684430e-01):2.519141e-01,62:6.642694e-01):5.407512e-01,((3:6.030242e-01,((55:9.672235e-01,(5:9.354632e-02,4:6.451811e-02):4.489315e-01):2.511696e-01,((29:2.166568e-02,((27:1.731454e-01,((28:2.040257e-02,32:2.271415e-03):4.775309e-02,31:6.375840e-02):4.040015e-03):3.780741e-02,(30:4.493050e-02,33:9.664374e-02):2.444527e-02):1.771245e-02):8.278381e-01,((69:3.969024e-01,68:1.864096e-01):1.065340e-01,(67:3.608422e-01,70:2.657177e-01):3.164451e-02):9.912822e-01):7.133465e-01):1.129654e-01):3.166691e-01,((8:9.020984e-01,6:2.434599e-01):8.800731e-01,(((25:4.853879e-01,(37:6.973363e-01,36:3.150205e-01):2.858774e-01):3.200764e-01,(38:8.620846e-02,(41:2.432779e-01,(42:3.070737e-01,35:2.067360e-01):1.274886e-01):1.348174e-01):5.802068e-01):8.259997e-01,(((34:1.044628e+00,(49:1.133542e+00,(((47:1.646929e-01,46:1.311905e-01):4.099125e-01,53:9.569310e-01):2.016135e-01,(45:2.757377e-01,48:2.349688e-01):4.946119e-01):3.147734e-01):1.211303e+00):5.978964e-02,(50:1.645880e-01,(51:2.468643e-01,52:2.186146e-01):7.372700e-02):1.675709e+00):2.365679e-01,((18:1.047437e+00,((44:5.566205e-01,(54:5.887935e-01,43:6.525651e-01):8.773004e-02):9.591497e-01,((19:7.361716e-01,17:7.395837e-01):2.752366e-01,10:1.293255e+00):1.042608e-01):3.304192e-01):2.244859e-01,(((11:9.779195e-01,(((9:2.046879e-01,21:1.730312e-01):1.608334e-01,13:1.523732e-01):5.362109e-01,(16:6.772648e-01,(61:5.622109e-01,60:3.720875e-01):4.144799e-01):4.772309e-01):3.804680e-01):1.351657e-01,(12:8.450363e-01,26:1.102534e+00):2.952863e-01):3.171088e-02,(20:2.806589e-01,((15:1.875651e-01,14:1.629348e-01):1.600468e-01,24:8.511276e-01):7.307488e-02):6.540990e-01):1.640044e-01):1.645014e-01):1.205450e-01):1.302433e-01):3.749465e-02):3.137136e-01):9.720833e-01,(40:2.978794e-01,(2:2.148040e-02,39:1.814297e-02):3.307135e-01):6.537066e-01):1.647474e-01):1.999602e-01):9.803094e-02,22:3.669396e-02,1:6.653086e-02);
   tree gen.9742500 = [&U] ((23:8.205978e-02,(7:4.958367e-01,(((2:3.748899e-02,39:2.087719e-02):2.947195e-01,40:3.276225e-01):3.691431e-01,(((((((29:3.656944e-02,((31:7.885914e-02,27:2.957089e-01):2.533043e-02,(28:2.125656e-03,32:2.574332e-02):1.272009e-01):3.839164e-02):2.833785e-02,(30:6.926277e-02,33:7.142624e-02):1.608203e-02):9.785862e-01,(69:3.531520e-01,((67:8.937525e-02,70:3.280811e-01):8.642941e-02,68:1.305904e-01):1.041797e-01):7.269372e-01):5.638177e-01,(3:5.248855e-01,((4:1.228861e-02,5:7.607941e-02):6.074593e-01,55:9.691109e-01):4.197339e-01):5.562126e-01):1.039272e-01,(((((53:1.016909e+00,(47:2.482664e-01,46:1.236262e-01):3.754507e-01):1.562540e-01,(48:4.061031e-01,45:8.762400e-02):3.805850e-01):2.958645e-01,49:1.337503e+00):9.105817e-01,((((((16:6.830549e-01,(60:4.675397e-01,61:3.201934e-01):6.776426e-01):7.789099e-01,(13:1.697373e-01,(21:9.150543e-02,9:3.034149e-01):8.272267e-02):4.778305e-01):2.643409e-01,(26:9.284300e-01,12:1.173143e+00):8.766198e-02):3.404585e-01,18:1.014261e+00):1.329595e-01,((17:4.361335e-01,19:8.292136e-01):3.207369e-01,(((44:9.610116e-01,43:9.606009e-01):1.757204e-01,54:4.454739e-01):7.528419e-01,10:1.004336e+00):8.372416e-02):4.045573e-01):2.042764e-01,((24:7.787156e-01,(20:3.579028e-01,(14:2.277209e-01,15:1.055647e-01):1.217241e-01):1.961705e-01):5.826941e-01,11:1.141712e+00):1.909308e-01):1.821977e-01):2.100375e-01,((34:1.524847e+00,((((42:2.702259e-01,35:4.556311e-01):1.836251e-01,41:3.208123e-01):7.519374e-02,38:3.424662e-01):6.977916e-01,(25:5.940757e-01,(36:5.756090e-01,37:6.026880e-01):9.770041e-02):2.135148e-01):4.411941e-01):3.442937e-02,(6:4.414869e-01,8:7.385835e-01):1.489861e+00):9.420667e-03):1.223547e-01):3.510369e-01,(52:7.672265e-02,(50:2.492192e-01,51:4.593829e-01):2.478834e-01):1.550789e+00):2.186138e-01,(62:9.357617e-01,(((59:4.263645e-02,65:1.553333e-01):7.984883e-02,(63:8.185468e-02,66:4.358194e-02):7.596092e-02):3.620189e-01,((57:3.065571e-02,56:2.662876e-02):3.964763e-02,(58:2.294536e-03,64:2.181221e-04):2.311764e-02):3.320383e-01):3.649440e-01):7.894399e-01):8.998490e-01):3.212620e-01):1.255388e-01):1.457030e-01,22:5.084184e-02,1:1.446129e-01);
   tree gen.9743000 = [&U] (22:3.166221e-02,((7:6.914520e-01,((((((((11:8.373912e-01,(((9:1.724580e-01,21:1.117929e-01):2.160994e-01,13:9.688517e-02):8.311225e-01,((60:4.091432e-01,61:5.969919e-01):4.346769e-01,16:8.356722e-01):2.342579e-01):3.471972e-01):3.996130e-01,((((51:3.742061e-01,50:1.961362e-01):1.562536e-01,52:1.247929e-01):1.610793e+00,(((14:2.111857e-01,15:1.539742e-01):1.638407e-01,20:1.570260e-01):1.476789e-01,24:6.430471e-01):1.660921e-01):3.176981e-01,(26:7.194338e-01,12:8.211112e-01):1.908279e-01):8.942886e-02):4.499915e-02,(18:8.087683e-01,((19:7.507105e-01,17:7.228647e-01):3.484096e-01,(10:8.141780e-01,(44:4.793995e-01,(43:5.262664e-01,54:7.423098e-01):3.548211e-01):1.032739e+00):2.448368e-01):9.136466e-02):3.938056e-01):2.172554e-01,34:1.083091e+00):3.280345e-02,(((38:1.422424e-01,(41:3.037064e-01,(42:3.535569e-01,35:2.599562e-01):7.861012e-02):2.416941e-01):7.324753e-01,(25:5.273330e-01,(36:4.043142e-01,37:5.043456e-01):1.405894e-01):3.190519e-01):4.778567e-01,((6:5.315240e-01,8:6.183034e-01):5.918567e-01,(49:1.105786e+00,(((46:2.020135e-01,47:1.843505e-01):4.617151e-01,53:6.386532e-01):1.448445e-01,(48:3.449396e-01,45:1.966247e-01):3.923058e-01):2.777510e-01):9.298597e-01):3.948760e-02):8.052815e-02):2.014612e-01,((((30:7.446947e-02,33:8.381136e-02):5.817820e-03,(29:3.438942e-02,((27:2.452498e-01,(32:1.160589e-02,28:1.247337e-02):7.296153e-02):2.526831e-02,31:6.862610e-02):4.376929e-02):1.291573e-02):9.072261e-01,((68:1.457085e-01,69:4.643026e-01):4.297060e-03,(70:2.599143e-01,67:1.506543e-01):2.268392e-01):7.566320e-01):7.867542e-01,(3:3.930454e-01,((4:4.011592e-02,5:6.568265e-02):4.524437e-01,55:9.239967e-01):5.377777e-01):3.654455e-01):3.712038e-01):1.631249e-01,(62:6.048653e-01,(((66:6.303814e-02,63:1.337535e-01):5.698867e-02,(65:2.063791e-01,59:1.084784e-01):8.231006e-02):3.549371e-01,((64:1.030046e-03,58:2.330426e-03):7.481653e-03,(57:3.054306e-02,56:1.126295e-02):3.885523e-02):4.444766e-01):1.832127e-01):6.415585e-01):4.604722e-01,((2:4.423375e-02,39:5.584052e-02):2.443763e-01,40:2.331594e-01):4.296111e-01):2.833563e-01):2.426940e-01,23:1.048616e-01):1.200391e-01,1:7.598140e-02);
   tree gen.9743500 = [&U] (22:6.836980e-02,((7:5.656042e-01,((((((((11:8.318460e-01,(((9:1.713160e-01,21:1.110527e-01):1.323777e-01,13:9.624360e-02):9.039028e-01,((60:4.064339e-01,61:3.288039e-01):6.036840e-01,16:8.301384e-01):3.798006e-01):1.913154e-01):3.969668e-01,((((50:2.568914e-01,51:3.053300e-01):1.451390e-01,52:1.239666e-01):1.556435e+00,(((14:2.097872e-01,15:1.529546e-01):1.835636e-01,20:1.559862e-01):1.467010e-01,24:6.387888e-01):1.649922e-01):3.155943e-01,(26:6.788100e-01,12:8.156739e-01):1.281891e-01):8.883667e-02):2.397161e-01,(18:8.034126e-01,((19:7.520184e-01,17:5.597267e-01):3.326632e-01,(10:8.087865e-01,(44:4.762249e-01,(43:5.227815e-01,54:7.373943e-01):3.524715e-01):1.025900e+00):1.669004e-01):3.158612e-01):1.819086e-01):1.746282e-01,34:1.075919e+00):1.877341e-01,((6:4.202258e-01,8:6.142090e-01):8.276266e-01,(((38:7.838171e-02,(41:2.247499e-01,(42:3.512157e-01,35:2.582348e-01):7.795674e-02):3.400081e-01):7.276248e-01,(25:5.834516e-01,(36:4.016369e-01,37:5.010058e-01):2.138287e-01):3.389411e-01):4.746923e-01,(49:7.612284e-01,(((46:2.006758e-01,47:1.884546e-01):4.586576e-01,53:6.344241e-01):2.635889e-01,(48:3.426554e-01,45:1.953226e-01):3.897080e-01):3.317070e-01):9.237022e-01):1.048763e-01):7.978455e-02):2.001272e-01,(((((30:4.645045e-02,33:7.603162e-02):2.160518e-02,29:4.092867e-02):1.051394e-02,((32:5.717243e-03,28:1.239077e-02):7.247839e-02,(27:2.377864e-01,31:6.817166e-02):1.913238e-02):4.347946e-02):9.012185e-01,((68:1.447437e-01,69:4.872808e-01):4.268605e-03,(70:4.013816e-01,67:1.134874e-01):2.253371e-01):7.516217e-01):8.193487e-01,(3:4.396909e-01,((4:3.985028e-02,5:6.524770e-02):5.228124e-01,55:9.178780e-01):5.342165e-01):1.820237e-01):2.437876e-01):3.238645e-01,(62:6.008599e-01,(((66:4.480822e-02,63:1.328678e-01):5.522925e-02,(65:2.609984e-01,59:1.077601e-01):6.089716e-02):3.525867e-01,((57:2.225058e-02,56:4.244524e-02):4.546634e-02,(58:2.298835e-03,64:1.023225e-03):3.754439e-03):3.419317e-01):2.714102e-01):6.373101e-01):4.722017e-01,((2:4.394084e-02,39:2.717630e-02):2.788073e-01,40:2.316154e-01):2.625006e-01):3.981765e-01):2.410869e-01,23:2.071921e-02):2.053715e-01,1:3.407028e-02);
   tree gen.9744000 = [&U] ((23:1.603635e-01,(7:5.776401e-01,(((2:1.343686e-02,39:3.464715e-02):2.468387e-01,40:2.788277e-01):4.841388e-01,(((((66:1.829262e-02,63:9.388697e-02):9.110672e-02,(65:2.239686e-01,59:7.284729e-02):1.666325e-01):4.005029e-01,((57:9.643287e-03,56:2.903465e-02):6.185096e-02,(58:1.747588e-04,64:2.970616e-03):1.009286e-02):4.919432e-01):4.118850e-01,62:6.540881e-01):5.559512e-01,((((8:5.664838e-01,6:5.177194e-01):7.796930e-01,((((35:2.093107e-01,42:3.563879e-01):1.269463e-01,41:3.224683e-01):1.180748e-01,38:1.839015e-01):6.857412e-01,(25:6.424135e-01,(37:5.001257e-01,36:3.955829e-01):1.926840e-01):3.554019e-01):4.381556e-01):1.478535e-01,((3:5.648798e-01,(55:8.401949e-01,(4:1.274527e-01,5:3.254897e-02):1.020849e+00):3.096484e-01):1.559241e-01,(((29:4.693360e-02,(((28:3.491792e-02,32:8.501905e-03):2.326311e-02,27:2.302654e-01):5.011892e-02,31:4.755242e-02):4.418442e-02):2.467106e-02,(33:4.209256e-02,30:5.582737e-02):2.608909e-02):8.258696e-01,((69:2.902183e-01,68:3.182528e-01):5.987324e-02,(67:1.871106e-01,70:3.077892e-01):3.371586e-01):9.032516e-01):5.170830e-01):3.433878e-01):1.565524e-02,((((24:8.025119e-01,((14:2.165550e-01,15:1.094219e-01):1.564440e-01,20:1.793824e-01):1.023054e-01):7.357884e-01,((((((21:1.394701e-01,9:1.146835e-01):1.087821e-01,13:1.545120e-01):5.562835e-01,((61:6.810808e-01,60:3.437080e-01):7.343583e-01,16:7.227015e-01):3.203754e-01):3.595760e-01,(26:7.235440e-01,12:1.061944e+00):2.709986e-01):1.365147e-01,(18:1.026211e+00,((19:7.494563e-01,17:4.574693e-01):3.870967e-01,(10:1.032946e+00,((54:6.800207e-01,44:7.783445e-01):5.018265e-02,43:5.953751e-01):6.508405e-01):1.701284e-01):1.027192e-01):3.249629e-01):4.694178e-02,11:1.037382e+00):1.682569e-01):4.845632e-02,(49:8.675829e-01,((48:1.540242e-01,45:2.859566e-01):4.992574e-01,((46:2.072432e-01,47:2.789534e-01):2.705198e-01,53:1.063090e+00):3.364545e-01):3.710716e-01):7.474938e-01):1.732172e-01,((52:1.684687e-01,(51:2.563359e-01,50:3.399845e-01):1.459615e-01):1.523552e+00,34:1.282228e+00):2.029042e-01):2.318861e-01):1.697004e-01):6.207090e-01):4.195660e-01):2.057405e-01):4.623800e-02,22:1.949652e-02,1:7.191099e-02);
   tree gen.9744500 = [&U] (22:5.316167e-02,((((((((63:6.856603e-02,66:2.973334e-02):2.097695e-02,(65:2.162701e-01,59:5.905205e-02):1.936788e-01):3.470212e-01,((64:1.210631e-03,58:1.895234e-03):1.048483e-02,(56:2.484637e-02,57:3.084209e-02):2.971341e-02):3.879011e-01):2.781365e-01,62:4.465571e-01):1.030323e+00,(((((52:1.719219e-01,(51:3.421229e-01,50:2.351367e-01):4.227801e-02):1.086592e+00,34:8.811969e-01):1.746520e-01,((((((47:1.668502e-01,46:1.330140e-01):3.981116e-01,53:9.176011e-01):4.754057e-02,(48:3.035158e-01,45:2.627345e-01):3.274159e-01):2.069129e-01,49:6.087364e-01):6.907953e-01,((25:4.868526e-01,(36:2.074405e-01,37:7.107298e-01):1.949580e-01):1.988707e-01,((41:1.652854e-01,(42:2.216944e-01,35:3.279636e-01):9.348953e-02):3.148951e-01,38:9.783418e-02):7.091523e-01):2.393342e-01):1.346484e-01,(8:5.207840e-01,6:5.942237e-01):5.255029e-01):1.309963e-01):1.771761e-01,(18:7.764300e-01,(((19:8.522525e-01,17:3.974849e-01):5.313353e-01,(10:8.213702e-01,(44:4.242442e-01,(43:7.039978e-01,54:3.371467e-01):1.400088e-01):8.606579e-01):2.163997e-01):3.397394e-01,((((((9:1.114068e-01,21:1.490066e-01):1.484243e-01,13:2.388208e-01):5.433392e-01,(16:8.951953e-01,(61:4.366259e-01,60:5.106089e-01):5.487624e-01):5.952513e-01):3.762931e-01,(26:7.857757e-01,12:8.794300e-01):3.345947e-02):2.056817e-01,(24:5.990698e-01,(20:3.269926e-01,(15:1.337018e-01,14:1.464996e-01):2.342269e-02):1.272864e-01):7.814618e-01):2.126139e-02,11:8.628476e-01):1.344372e-01):1.091051e-01):2.681476e-01):2.338645e-01,(((55:7.393176e-01,(4:6.574885e-02,5:8.670122e-03):7.229039e-01):3.321209e-01,3:5.172522e-01):2.023423e-01,((((67:2.331374e-01,70:2.051188e-01):2.651163e-01,68:9.897260e-02):8.955872e-02,69:3.376503e-01):5.807272e-01,(33:3.749099e-02,(30:5.234929e-02,((31:2.972668e-02,((32:7.484350e-05,28:1.791525e-02):8.540084e-02,27:2.577446e-01):3.181256e-02):7.184183e-02,29:9.375180e-02):6.834866e-03):2.776736e-02):1.206777e+00):5.068793e-01):1.630686e-01):2.388831e-01):5.818803e-01,(40:2.870226e-01,(39:3.795380e-02,2:3.413145e-02):1.555244e-01):3.999419e-01):3.075937e-01,7:4.058597e-01):2.790386e-01,23:7.845357e-02):9.947748e-02,1:6.574679e-02);
   tree gen.9745000 = [&U] ((23:1.306098e-01,(7:4.994835e-01,(((2:4.976202e-02,39:1.522879e-02):3.009882e-01,40:2.986161e-01):5.377492e-01,(((((((29:9.644547e-02,(30:1.058247e-01,((27:2.115118e-01,(28:8.283157e-04,32:1.098392e-03):8.623073e-02):1.749316e-02,31:7.943914e-02):3.210665e-02):2.249172e-02):4.637899e-03,33:4.227048e-02):8.373691e-01,((69:5.101520e-01,68:6.251901e-02):5.413283e-02,(67:2.067334e-01,70:3.255233e-01):1.341536e-01):7.421510e-01):6.720494e-01,(3:6.863356e-01,((4:3.879282e-02,5:6.853994e-02):6.119271e-01,55:9.701121e-01):4.228210e-01):2.283319e-01):1.820098e-01,((6:4.734568e-01,8:7.172413e-01):8.397666e-01,(((((53:8.040428e-01,(47:2.500923e-01,46:1.245354e-01):4.793778e-01):1.939712e-01,(48:3.535954e-01,45:2.633274e-01):5.304753e-01):3.374566e-01,49:1.051893e+00):1.103305e+00,(34:1.497276e+00,(((((54:5.317824e-01,(44:6.108792e-01,43:9.944100e-01):2.826501e-01):7.373201e-01,(17:5.730071e-01,19:7.925293e-01):4.195776e-01):2.741360e-01,10:1.070565e+00):3.818087e-01,(((24:6.935326e-01,(20:3.148059e-01,(14:2.438806e-01,15:6.922236e-02):1.091198e-01):1.052725e-01):7.547176e-01,11:1.293698e+00):6.962229e-02,(26:9.242653e-01,12:7.892490e-01):1.867886e-01):2.443339e-01):1.288689e-01,(((16:1.025486e+00,(60:6.015970e-01,61:2.937904e-01):5.860194e-01):5.502743e-01,(13:1.991093e-01,(21:7.381046e-02,9:2.836399e-01):8.627250e-02):4.767086e-01):3.702803e-01,18:1.021721e+00):2.538650e-01):2.754286e-01):2.204794e-02):3.780404e-02,((((42:2.970348e-01,35:3.355123e-01):1.134236e-01,41:2.885231e-01):2.393834e-01,38:1.162434e-01):6.297283e-01,(25:6.587314e-01,(36:4.940490e-01,37:4.280850e-01):1.317410e-01):3.224689e-01):4.451809e-01):1.056637e-01):1.747634e-01):1.877676e-01,((51:3.303879e-01,50:2.021514e-01):1.434321e-01,52:9.374866e-02):1.214832e+00):1.164025e-01,(62:4.104597e-01,((65:1.576291e-01,((63:3.064909e-02,66:4.932629e-02):1.381773e-01,59:8.984281e-02):7.526216e-03):2.535018e-01,((57:1.106234e-02,56:1.788668e-02):4.221041e-02,(58:1.087755e-04,64:5.499579e-03):4.257681e-02):5.221969e-01):3.547067e-01):8.008700e-01):9.230614e-01):3.076733e-01):1.721826e-01):1.577494e-01,22:7.787772e-02,1:1.069378e-01);
   tree gen.9745500 = [&U] ((23:1.206185e-01,(7:6.807749e-01,(((2:6.703994e-02,39:1.406383e-02):2.807017e-01,40:2.757728e-01):2.566974e-01,((((51:4.267284e-01,50:1.866874e-01):9.652137e-02,52:5.700676e-02):1.121901e+00,(62:3.790607e-01,(((63:2.830452e-02,66:6.576037e-02):1.173497e-01,(65:1.971404e-01,59:7.979368e-02):2.019180e-02):2.513385e-01,((57:1.474963e-02,56:1.651840e-02):5.864830e-02,(58:6.542776e-03,64:1.520579e-02):3.481255e-02):4.822503e-01):3.963845e-01):6.283583e-01):7.063774e-02,(((((((27:1.953317e-01,31:9.834570e-02):1.640662e-02,(28:5.225965e-03,32:3.727295e-03):7.149137e-02):4.234744e-02,(29:8.906766e-02,33:3.903691e-02):1.304252e-02):4.013869e-03,30:6.468602e-02):6.139237e-01,((69:2.369518e-01,68:9.849280e-02):1.183175e-01,(67:1.909189e-01,70:3.209197e-01):1.025557e-01):6.497470e-01):8.441175e-01,(3:6.338329e-01,((4:3.582528e-02,5:4.893650e-02):6.019383e-01,55:8.959012e-01):3.634600e-01):2.108651e-01):2.440815e-01,((6:6.068120e-01,8:6.749533e-01):7.755268e-01,((34:1.382738e+00,(((11:1.037860e+00,((24:6.404793e-01,(20:3.321044e-01,(14:2.252244e-01,15:1.079006e-01):1.007724e-01):5.209703e-02):6.969838e-01,(26:8.535615e-01,12:9.340201e-01):1.672623e-01):1.371090e-01):1.734739e-01,((((16:9.470396e-01,(60:5.740418e-01,61:2.713163e-01):5.411905e-01):5.081799e-01,(13:1.838780e-01,(21:1.145021e-01,9:2.619422e-01):7.967289e-02):4.402417e-01):3.419549e-01,18:9.435623e-01):2.482280e-01,(((44:5.395383e-01,(54:5.125208e-01,43:9.183404e-01):2.499486e-01):6.809171e-01,(17:5.291737e-01,19:7.319030e-01):3.664839e-01):1.012246e-01,10:9.886693e-01):3.526014e-01):1.202441e-01):2.515699e-01,(((53:7.425358e-01,(47:2.309610e-01,46:1.457912e-01):4.427068e-01):1.791330e-01,(48:1.184960e-01,45:2.431835e-01):6.445520e-01):3.116421e-01,49:9.714258e-01):1.012222e+00):2.264156e-02):6.689550e-02,((((42:2.743125e-01,35:3.098465e-01):1.047470e-01,41:2.664519e-01):2.210712e-01,38:1.123202e-01):6.707098e-01,(25:5.610475e-01,(36:4.562557e-01,37:3.953377e-01):1.253186e-01):4.362817e-01):4.111258e-01):9.758073e-02):1.613945e-01):1.925726e-01):8.524498e-01):4.835689e-01):1.590111e-01):1.456820e-01,22:7.192029e-02,1:1.033645e-01);
   tree gen.9746000 = [&U] ((23:4.625517e-02,(((40:1.868811e-01,(39:2.755688e-02,2:3.712236e-02):3.040537e-01):5.048618e-01,(((((((46:1.506644e-01,47:1.337204e-01):5.988544e-01,53:7.692000e-01):3.549669e-01,(45:2.681126e-01,48:2.413764e-01):5.660851e-01):6.271842e-02,49:1.198345e+00):9.598113e-01,(((38:1.401667e-01,(41:2.748170e-01,(42:3.114329e-01,35:2.116898e-01):1.138909e-01):3.518052e-01):6.035213e-01,((37:6.493490e-01,36:4.782140e-01):3.412774e-01,25:4.583050e-01):3.774197e-01):5.145082e-01,(8:9.347349e-01,6:5.373151e-01):7.724183e-01):2.196348e-02):2.486723e-01,((34:1.014679e+00,(52:3.030712e-01,(50:2.370826e-01,51:2.887568e-01):9.629163e-03):1.409838e+00):4.437778e-01,((11:1.154327e+00,(24:6.177585e-01,(20:3.280692e-01,(15:1.227416e-01,14:1.632440e-01):1.563706e-01):3.159070e-01):6.811421e-01):1.040665e-01,(12:1.021224e+00,((((((9:2.360983e-01,21:9.757084e-02):2.083006e-01,13:3.064045e-02):4.722074e-01,((61:4.139086e-01,60:5.796597e-01):6.825671e-01,16:9.319215e-01):3.975470e-01):4.573060e-01,((19:8.443959e-01,17:7.527123e-01):2.004707e-01,((54:1.038884e+00,(43:8.201524e-01,44:5.343446e-01):9.717455e-02):8.488746e-01,10:8.236911e-01):5.120875e-01):3.611301e-01):3.811103e-02,18:1.236856e+00):4.081628e-02,26:1.158012e+00):1.776486e-02):1.314354e-01):2.618327e-01):2.582792e-01):2.126484e-01,((62:6.216272e-01,(((63:8.443664e-02,66:2.280601e-02):1.194313e-01,(59:1.011203e-01,65:2.354201e-01):1.549425e-02):2.996395e-01,((58:6.099352e-03,64:2.579397e-03):1.170636e-02,(57:2.660555e-02,56:1.195707e-02):6.165516e-02):4.435786e-01):2.138656e-01):8.647739e-01,((((67:1.652668e-01,70:3.977630e-01):1.328000e-01,(68:1.575009e-01,69:5.544087e-01):6.445536e-02):1.121318e+00,((((31:1.204484e-01,((32:4.825908e-03,28:6.710936e-03):9.750464e-02,27:1.540726e-01):1.404201e-02):1.383078e-02,29:5.370384e-02):3.180290e-02,30:7.965752e-02):3.097695e-02,33:3.132938e-02):1.311763e+00):7.101115e-01,(3:6.840040e-01,((5:4.539416e-02,4:7.470602e-02):7.464223e-01,55:1.010067e+00):5.625724e-01):2.567428e-01):1.070513e-01):5.004697e-03):9.627021e-01):2.295677e-01,7:6.817761e-01):1.123320e-01):1.387262e-01,22:6.036311e-02,1:6.368056e-02);
   tree gen.9746500 = [&U] ((23:8.573140e-02,(7:6.129209e-01,((((((64:1.415718e-02,58:3.071241e-03):1.332281e-02,(57:2.815031e-02,56:1.542062e-02):1.696381e-02):3.090736e-01,((63:7.355646e-02,66:3.060227e-02):1.427674e-01,(65:2.332343e-01,59:5.921242e-02):2.911540e-02):5.031586e-01):3.935085e-01,62:5.872713e-01):5.380808e-01,((((55:1.147121e+00,(5:3.685090e-02,4:7.522578e-02):4.389541e-01):4.427522e-01,3:7.709637e-01):3.807759e-01,((30:3.624294e-02,(33:5.935417e-02,(29:2.288919e-02,(((28:8.595050e-04,32:1.457267e-04):1.647388e-01,31:1.292433e-01):9.086056e-03,27:2.569498e-01):4.632460e-02):3.205256e-02):2.037616e-02):8.471063e-01,(((67:3.792520e-01,70:3.324971e-01):9.726289e-02,69:4.764322e-01):7.091431e-02,68:2.179033e-01):8.485677e-01):7.118891e-01):4.912778e-01,((((45:2.125338e-01,48:3.118584e-01):5.049318e-01,(((47:2.408423e-01,46:2.013179e-01):3.140649e-01,53:7.954273e-01):1.019747e-01,49:1.432041e+00):3.243736e-01):1.159718e+00,((34:9.181953e-01,(51:2.156053e-01,(52:1.272416e-01,50:2.511159e-01):5.760130e-02):1.449249e+00):2.215085e-01,((((10:8.735571e-01,(43:6.880064e-01,(54:8.698603e-01,44:6.890895e-01):2.187946e-01):1.031568e+00):3.223621e-01,(19:7.604327e-01,17:5.178544e-01):3.416803e-01):2.964580e-01,18:1.103362e+00):1.938499e-01,(((12:1.200915e+00,26:9.297288e-01):1.407128e-01,(((9:1.702418e-01,21:8.696950e-02):1.515896e-01,13:1.003049e-01):6.683959e-01,(16:6.199723e-01,(61:4.839914e-01,60:8.512632e-01):6.373843e-01):8.289997e-01):5.751854e-01):7.625026e-02,(11:1.119217e+00,(((15:1.275371e-01,14:1.975763e-01):2.393899e-01,20:2.104121e-01):6.803013e-02,24:9.490034e-01):6.414952e-01):2.326503e-01):1.333072e-01):3.414557e-01):4.745479e-03):1.170600e-01,((8:9.384931e-01,6:4.609238e-01):9.587245e-01,((25:6.876918e-01,(37:4.286064e-01,36:5.527653e-01):1.994105e-01):1.180783e-01,(38:1.581830e-01,(35:3.171250e-01,(42:3.607498e-01,41:1.829014e-01):1.135637e-01):2.889932e-01):7.188346e-01):5.084009e-01):1.406156e-01):1.726080e-01):4.124244e-01):6.283915e-01,(40:3.116028e-01,(2:6.390909e-02,39:1.441214e-02):4.064052e-01):2.116636e-01):6.449807e-01):2.364364e-01):1.601660e-01,22:4.278383e-02,1:7.757258e-02);
   tree gen.9747000 = [&U] ((23:4.868327e-02,(((40:1.599030e-01,(39:2.646451e-02,2:4.277861e-02):4.412958e-01):3.927811e-01,((62:5.969855e-01,(((63:7.573517e-02,66:4.190356e-02):8.195093e-02,(59:1.009073e-01,65:2.260879e-01):4.062461e-02):2.367645e-01,((64:2.477148e-03,58:2.340302e-03):4.217195e-02,(57:2.555088e-02,56:9.837660e-03):6.684080e-03):4.259948e-01):2.319878e-01):8.304937e-01,(((((68:1.098019e-01,69:5.324316e-01):1.049980e-01,(67:2.895539e-01,70:2.339681e-01):1.185995e-01):9.995901e-01,(((31:1.276565e-01,((32:9.493936e-03,28:2.033106e-04):9.051248e-02,27:2.485732e-01):6.552768e-03):4.884528e-02,(30:7.649985e-02,33:3.317495e-02):3.109917e-02):2.895743e-03,29:5.157499e-02):1.308011e+00):5.143118e-01,(3:6.568897e-01,((5:4.359471e-02,4:7.174462e-02):4.229542e-01,55:9.700269e-01):5.978102e-01):3.467451e-01):2.622591e-01,(((8:8.976814e-01,6:5.160156e-01):8.809272e-01,(((38:1.576971e-01,(41:2.639231e-01,(42:2.990875e-01,35:2.032982e-01):1.851862e-01):2.212939e-01):5.795974e-01,((37:4.506849e-01,36:4.667236e-01):3.124384e-01,25:5.745062e-01):1.730679e-01):4.941127e-01,((((46:1.446920e-01,47:1.284196e-01):5.751154e-01,53:7.387085e-01):2.103821e-01,(45:2.711498e-01,48:2.318081e-01):3.421983e-01):3.903001e-01,49:1.150842e+00):6.155010e-01):2.481589e-02):1.642565e-01,((((24:5.932701e-01,(20:3.795841e-01,(15:1.178760e-01,14:1.567729e-01):7.184799e-02):3.043882e-01):6.554657e-01,((((26:8.859783e-01,12:9.807417e-01):1.149807e-01,(((9:2.267392e-01,21:9.370306e-02):3.065135e-01,13:2.942584e-02):5.474220e-01,((61:2.684511e-01,60:4.875369e-01):8.161048e-01,16:8.949795e-01):2.251142e-01):4.172064e-01):4.570584e-02,18:1.187826e+00):1.143896e-01,((19:6.955458e-01,17:7.228743e-01):3.434699e-01,((44:5.131629e-01,(54:6.247106e-01,43:8.887153e-01):4.890707e-02):7.466460e-01,10:9.320275e-01):3.824458e-01):3.894175e-01):1.588522e-01):2.679912e-02,11:1.130698e+00):2.154665e-01,(34:7.747297e-01,((51:3.502092e-01,52:2.956338e-01):7.921594e-03,50:2.511885e-01):1.662576e+00):5.730133e-01):8.429581e-02):7.925465e-02):9.467692e-02):9.315718e-01):2.204675e-01,7:4.453347e-01):2.447538e-01):1.382808e-01,22:5.797028e-02,1:9.608329e-02);
   tree gen.9747500 = [&U] ((23:6.753196e-02,(((40:1.519145e-01,(39:4.371190e-02,2:4.064144e-02):2.831043e-01):3.731583e-01,((62:5.671609e-01,(((63:7.195154e-02,66:3.981012e-02):1.750835e-01,(59:9.586613e-02,65:2.147929e-01):3.859506e-02):2.858239e-01,((64:2.353393e-03,58:6.727936e-03):4.006510e-02,(57:2.427440e-02,56:5.371525e-03):1.449670e-02):4.047127e-01):2.672642e-01):7.890034e-01,(((((68:8.984882e-02,69:4.232741e-01):8.427403e-02,(67:3.594486e-01,70:2.222794e-01):9.761622e-02):9.004623e-01,((((32:9.019632e-03,28:3.754061e-04):1.245006e-01,27:1.909357e-01):6.211694e-03,31:1.212790e-01):4.694290e-02,(29:4.899837e-02,(30:7.654079e-02,33:3.151757e-02):3.605197e-03):1.009549e-02):8.581907e-01):7.269381e-01,(3:6.240723e-01,((5:4.141677e-02,4:6.816036e-02):3.951362e-01,55:9.215657e-01):3.959651e-01):3.294222e-01):2.491570e-01,((((((46:2.329656e-01,47:1.220040e-01):4.157887e-01,53:7.018036e-01):3.260030e-01,(45:2.576035e-01,48:2.202273e-01):2.976266e-01):4.055121e-01,49:1.016626e+00):5.847514e-01,((8:8.528344e-01,6:4.902361e-01):7.847917e-01,((38:9.572105e-02,(41:2.507378e-01,(42:2.212755e-01,35:3.612370e-01):1.759345e-01):2.102384e-01):5.506414e-01,((37:4.281692e-01,36:4.434067e-01):3.713354e-01,25:5.458046e-01):1.644217e-01):4.619297e-01):2.388509e-02):2.312257e-01,((((18:1.128484e+00,((43:8.443163e-01,(54:5.770336e-01,44:4.875260e-01):4.587452e-02):9.086591e-01,((19:6.607973e-01,17:6.867605e-01):3.263106e-01,10:8.468033e-01):4.235932e-02):3.376407e-01):1.120987e-01,(((26:8.417160e-01,12:9.317452e-01):1.016890e-01,(((9:2.154116e-01,21:1.263607e-01):2.912005e-01,13:3.351105e-03):5.200735e-01,((61:2.550396e-01,60:4.631802e-01):7.753333e-01,16:8.502676e-01):2.130280e-01):3.963633e-01):2.629028e-01,(24:5.636311e-01,(20:2.226396e-01,(15:8.606255e-02,14:1.830123e-01):6.825856e-02):2.891813e-01):6.297557e-01):1.451218e-01):2.546027e-02,11:1.074210e+00):2.047021e-01,(34:7.360253e-01,(50:2.386395e-01,(52:2.503138e-01,51:3.402874e-01):1.365836e-01):1.567425e+00):5.160663e-01):8.008451e-02):4.221889e-01):9.045969e-02):6.061339e-01):2.094532e-01,7:5.337308e-01):2.086001e-01):1.415558e-01,22:5.507416e-02,1:6.681369e-02);
   tree gen.9748000 = [&U] ((23:6.051044e-02,(((40:1.511304e-01,(39:4.348631e-02,2:4.043170e-02):2.816432e-01):3.712324e-01,((62:5.642338e-01,(((63:7.158021e-02,66:9.179538e-02):7.307079e-02,(59:9.537137e-02,65:2.136843e-01):3.839587e-02):2.843487e-01,((64:2.341247e-03,58:1.080179e-02):8.576182e-03,(57:3.437086e-02,56:1.781883e-02):9.827178e-03):4.026240e-01):2.658849e-01):7.849314e-01,(((((68:1.699898e-01,69:4.210896e-01):8.756681e-02,(67:1.008249e-01,70:2.211322e-01):9.711243e-02):8.958151e-01,((30:7.727429e-02,33:1.234792e-02):2.539192e-02,(29:4.122220e-02,(27:1.899503e-01,((32:8.973082e-03,28:1.847012e-03):1.599550e-01,31:1.206531e-01):9.524928e-03):4.452959e-02):4.671308e-03):7.576890e-01):7.227092e-01,(3:5.388811e-01,((5:4.120303e-02,4:6.780859e-02):4.783407e-01,55:9.168096e-01):2.625542e-01):2.769169e-01):1.417954e-01,((34:6.457207e-01,(50:2.356153e-01,(51:3.385312e-01,52:2.584928e-01):6.533312e-02):1.486403e+00):5.561354e-01,(((18:1.122660e+00,((19:6.694275e-01,17:6.832162e-01):3.210089e-01,((43:8.399588e-01,(54:5.740556e-01,44:5.158585e-01):2.183779e-02):5.115550e-01,10:8.424330e-01):9.179864e-02):2.545113e-01):2.284866e-01,(11:1.083749e+00,(((26:8.373720e-01,12:9.269365e-01):1.011642e-01,(((9:2.142999e-01,21:7.294035e-02):2.896977e-01,13:1.887658e-01):3.287241e-01,((61:2.537234e-01,60:6.677928e-01):3.101269e-01,16:8.458794e-01):5.311473e-01):3.704082e-01):1.357442e-01,(24:5.607223e-01,(20:2.214906e-01,(15:8.729246e-02,14:1.820678e-01):1.929337e-01):1.815139e-01):7.774856e-01):1.492351e-01):6.298374e-02):2.083372e-01,((8:1.057840e+00,6:4.877061e-01):7.738944e-01,(((38:9.522704e-02,(41:2.494438e-01,(42:2.201335e-01,35:3.846674e-01):1.750265e-01):2.091533e-01):5.477996e-01,((37:4.259595e-01,36:5.051564e-01):1.503861e-01,25:5.429878e-01):5.675015e-01):2.618081e-01,((((46:2.317633e-01,47:1.213743e-01):4.136428e-01,53:6.981816e-01):3.461634e-01,(45:2.418192e-01,48:2.460611e-01):3.243211e-01):4.112230e-01,49:1.011379e+00):5.817335e-01):6.381734e-03):2.707721e-01):1.224408e-01):3.737945e-01):8.999283e-02):9.805823e-01):2.083722e-01,7:5.498240e-01):2.180514e-01):1.327192e-01,22:5.478993e-02,1:6.646887e-02);
   tree gen.9748500 = [&U] ((23:4.624929e-02,(7:8.447211e-01,(((2:5.507318e-02,39:6.562847e-02):5.360043e-01,40:1.648934e-01):3.649436e-01,(((62:4.241534e-01,(((63:1.166686e-01,66:1.601326e-02):7.875700e-02,(65:3.526897e-01,59:1.179602e-01):5.805205e-02):3.901500e-01,(((57:2.127174e-02,56:1.858209e-02):4.806416e-02,58:2.092245e-03):1.205785e-02,64:5.551468e-04):5.764187e-01):3.464941e-01):8.381661e-01,(((((((42:2.776283e-01,35:3.867372e-01):9.298205e-02,41:2.314744e-01):2.557569e-01,38:3.071551e-02):6.574506e-01,(25:6.325424e-01,(36:7.933410e-01,37:4.580146e-01):1.064256e-01):3.211643e-01):7.607361e-01,(6:6.935566e-01,8:7.975984e-01):7.119993e-01):1.494155e-01,(34:1.437870e+00,(((((16:9.157759e-01,(60:5.538018e-01,61:7.077897e-01):1.333155e+00):7.010422e-01,((9:1.623492e-01,21:1.418536e-01):1.688693e-01,13:2.247759e-01):5.515472e-01):5.180574e-01,18:1.115016e+00):8.336499e-02,(((17:5.915648e-01,19:8.702960e-01):2.354777e-01,((54:7.507558e-01,(43:8.289194e-01,44:8.650280e-01):3.951283e-01):6.280287e-01,10:1.107522e+00):8.414684e-02):2.149825e-01,((11:1.226449e+00,(24:7.568601e-01,(20:2.272812e-01,(14:2.318039e-01,15:9.223068e-02):1.957059e-01):2.020405e-01):8.993156e-01):1.301906e-01,(26:1.008661e+00,12:1.103740e+00):1.272782e-01):2.576936e-01):1.400182e-01):1.328639e-01,(((53:9.469873e-01,(47:3.528046e-01,46:9.309097e-02):6.188124e-01):1.874582e-01,(48:2.158001e-01,45:4.013254e-01):3.745334e-01):5.780251e-01,49:8.664696e-01):1.298349e+00):1.236615e-01):1.436237e-01):1.947458e-01,(((30:6.801307e-02,(33:6.754638e-02,(((27:2.165720e-01,(28:1.136788e-02,32:4.012317e-04):6.188638e-02):1.567745e-02,31:6.390586e-02):4.670663e-02,29:4.078236e-02):4.995906e-02):8.435316e-02):1.049885e+00,((69:5.715838e-01,68:2.480543e-01):5.839362e-02,(67:9.589831e-02,70:3.459536e-01):1.191006e-01):1.054430e+00):6.378035e-01,(3:6.828501e-01,((4:6.965858e-02,5:4.035409e-02):4.552628e-01,55:1.072301e+00):5.936057e-01):2.706775e-01):1.616767e-01):1.667823e-01):1.993160e-01,((51:2.582043e-01,50:3.012682e-01):9.879134e-02,52:1.254419e-01):1.672303e+00):6.215252e-01):3.984324e-01):3.707406e-01):1.732766e-01,22:2.852512e-02,1:1.110302e-01);
   tree gen.9749000 = [&U] ((23:9.091572e-02,(((40:2.004383e-01,(39:1.852551e-02,2:1.796290e-02):2.957603e-01):3.898401e-01,((62:5.523966e-01,(((63:7.516809e-02,66:1.127329e-02):1.414844e-01,(59:7.541483e-02,65:2.243951e-01):3.175703e-02):2.633589e-01,((64:1.416902e-03,58:1.331093e-03):9.006054e-03,(57:2.540698e-02,56:2.465599e-02):1.895549e-02):4.228051e-01):3.300096e-01):7.028003e-01,(((((67:1.606043e-01,70:4.373476e-01):1.233937e-01,(68:1.236886e-01,69:3.509018e-01):5.009106e-02):8.681477e-01,(((31:1.267007e-01,((32:9.575916e-03,28:1.435795e-03):1.360291e-01,27:1.994713e-01):1.561146e-02):2.453345e-02,(30:8.344626e-02,33:9.403259e-02):2.628334e-02):3.462849e-02,29:4.328842e-02):5.500338e-01):7.443796e-01,(3:5.658919e-01,((5:4.326828e-02,4:7.120742e-02):4.952656e-01,55:1.052291e+00):3.134537e-01):3.093750e-01):1.489027e-01,(((8:1.110863e+00,6:5.121518e-01):8.126850e-01,(((38:6.664975e-02,(41:1.948179e-01,(42:2.311674e-01,35:4.039485e-01):1.837996e-01):2.390825e-01):5.752575e-01,((37:4.473103e-01,36:5.833616e-01):2.687118e-01,25:5.691389e-01):2.510136e-01):2.749309e-01,((((46:2.433802e-01,47:1.274581e-01):3.728398e-01,53:8.923775e-01):3.219364e-01,(45:1.514003e-01,48:2.583947e-01):4.561519e-01):3.377765e-01,49:1.336556e+00):6.108923e-01):3.056675e-01):2.082993e-01,(((18:1.178932e+00,(10:8.849770e-01,((19:7.029819e-01,17:7.174617e-01):2.962378e-01,(44:5.455896e-01,(54:1.282370e+00,43:8.820609e-01):9.449516e-02):5.484018e-01):9.486759e-02):2.721003e-01):2.169997e-01,(11:1.138071e+00,(((26:8.793444e-01,12:9.733982e-01):4.659780e-02,(((9:2.250414e-01,21:8.043631e-02):1.534716e-01,13:3.128476e-02):4.801866e-01,((61:3.005725e-01,60:7.012653e-01):5.589179e-01,16:8.734690e-01):2.700958e-01):4.998390e-01):1.847604e-01,(24:5.888279e-01,(20:4.397105e-01,(15:1.426764e-01,14:1.911937e-01):4.358485e-02):1.147345e-01):8.164562e-01):3.920829e-02):2.571026e-01):2.329384e-01,(34:6.869852e-01,(50:2.780695e-01,(52:1.395572e-01,51:2.227238e-01):1.224225e-02):1.541196e+00):6.084876e-01):1.870472e-02):3.294760e-01):1.683257e-01):1.044779e+00):2.796926e-01,7:6.228339e-01):1.979028e-01):1.393716e-01,22:8.818091e-02,1:6.980055e-02);
   tree gen.9749500 = [&U] ((23:1.755445e-02,(7:2.989892e-01,(((2:1.416552e-02,39:3.919826e-02):4.463458e-01,40:2.411777e-01):2.857923e-01,(((3:5.347491e-01,((4:5.455057e-02,5:1.117164e-01):7.935694e-01,55:8.397334e-01):1.495073e-01):2.430143e-01,((((51:2.789284e-01,50:2.359271e-01):1.098312e-01,52:8.697031e-02):1.309603e+00,((((((42:2.607184e-01,35:3.028591e-01):1.733397e-01,41:1.812707e-01):2.002866e-01,38:1.230698e-01):6.523207e-01,((25:7.714581e-01,36:6.212759e-01):1.024943e-01,37:6.361509e-01):4.091819e-01):1.342985e-01,(6:5.286706e-01,8:7.194029e-01):1.017371e+00):2.540754e-01,(((11:9.604486e-01,(24:5.851411e-01,(20:1.779869e-01,(14:2.296933e-01,15:1.585328e-01):1.448598e-01):2.126225e-01):7.910728e-01):2.548156e-01,(((((16:6.305801e-01,(60:4.435584e-01,61:7.249174e-01):5.161599e-01):3.243851e-01,((9:1.271378e-01,21:1.110875e-01):7.959502e-02,13:9.356586e-02):6.858761e-01):4.608159e-01,18:9.584961e-01):1.534315e-01,(26:7.898962e-01,12:8.643535e-01):9.967326e-02):1.817069e-01,(((54:6.093792e-01,(43:6.881766e-01,44:6.774150e-01):2.093304e-01):5.529074e-01,(17:4.878414e-01,19:6.815405e-01):4.585843e-01):2.035460e-01,10:8.673150e-01):3.228998e-01):1.696637e-01):5.624038e-02,((((53:7.948962e-01,(47:2.915923e-01,46:8.492307e-02):3.592103e-01):2.351689e-01,(48:2.095094e-01,45:2.093219e-01):3.584471e-01):3.025599e-01,49:6.785440e-01):9.688927e-01,34:1.104263e+00):9.339474e-02):1.916941e-01):3.659991e-02):6.614738e-02,(62:5.114541e-01,(((63:9.136476e-02,66:1.220795e-02):1.503824e-01,(65:2.761961e-01,59:7.528398e-02):4.546133e-02):3.844763e-01,(((57:3.030072e-02,56:1.504597e-02):2.934066e-02,64:2.631535e-04):8.861518e-03,58:1.638465e-03):3.877178e-01):1.885029e-01):9.974694e-01):1.000476e-01):7.432404e-02,((33:2.603072e-02,(30:5.326195e-02,(((27:2.870037e-01,(28:3.157830e-03,32:3.584663e-03):1.142279e-01):9.875997e-03,31:6.228372e-02):6.363934e-02,29:3.193722e-02):2.340847e-02):6.197447e-02):8.175585e-01,(67:3.640604e-01,((69:4.038728e-01,68:1.445798e-01):1.790195e-01,70:2.066087e-01):1.535090e-02):8.257381e-01):4.994724e-01):1.208739e+00):3.120178e-01):2.903319e-01):9.122368e-02,22:3.709046e-02,1:8.231485e-02);
   tree gen.9750000 = [&U] ((23:1.025104e-01,(7:7.267793e-01,((((((64:2.959567e-03,58:2.166910e-03):2.675057e-02,(57:4.384455e-02,56:3.243677e-02):9.485571e-03):2.848876e-01,((63:9.586843e-02,66:6.303138e-02):8.446909e-02,(65:2.468399e-01,59:7.915660e-02):6.106419e-02):3.658138e-01):2.783904e-01,62:5.525560e-01):6.529818e-01,((((55:8.008652e-01,(5:7.943880e-02,4:1.213707e-02):6.701891e-01):3.008261e-01,3:4.984493e-01):4.894036e-01,(((30:7.300920e-02,(((28:4.656429e-03,32:5.144383e-05):4.757556e-02,(31:1.081808e-01,27:1.445417e-01):4.086460e-03):4.762670e-02,29:5.774508e-02):3.666662e-02):5.259549e-03,33:4.761206e-02):7.945077e-01,((68:1.131072e-01,(67:2.542305e-01,70:3.659115e-01):2.212756e-01):1.029611e-01,69:3.416405e-01):6.236215e-01):1.013855e+00):4.530233e-01,(((((((47:1.418206e-01,46:1.781208e-01):4.035452e-01,53:6.827877e-01):2.705729e-01,(45:2.797236e-01,48:2.923390e-01):3.548825e-01):5.058496e-02,49:1.312951e+00):1.060748e+00,((25:4.591049e-01,(37:4.017797e-01,36:3.231348e-01):2.356990e-01):1.925654e-01,(38:1.482822e-01,((35:2.307147e-01,42:2.612923e-01):7.562920e-02,41:2.265810e-01):1.607043e-01):6.209048e-01):2.251415e-01):2.320658e-01,(8:8.671062e-01,6:4.547613e-01):1.138062e+00):3.259173e-01,(((((10:8.474085e-01,(54:6.097769e-01,(43:6.711091e-01,44:9.572241e-01):3.750461e-01):5.263213e-01):2.149234e-01,(19:7.662110e-01,17:7.148455e-01):2.525837e-01):2.585949e-01,18:1.034302e+00):3.053587e-01,(((12:1.001595e+00,26:7.597960e-01):3.191742e-01,(((9:2.239559e-01,21:1.211989e-01):1.586202e-01,13:3.220488e-02):4.892172e-01,(16:8.328854e-01,(61:5.188256e-01,60:5.543939e-01):6.417235e-01):4.766693e-01):3.312173e-01):2.974347e-02,((((15:1.586135e-01,14:1.224499e-01):6.816070e-02,20:2.435212e-01):1.529010e-01,24:9.489638e-01):5.903839e-01,11:8.895546e-01):4.269623e-02):3.925404e-02):3.487773e-01,(34:1.021890e+00,((50:4.164705e-01,51:3.985698e-01):3.507344e-02,52:1.418464e-01):1.346392e+00):3.086405e-01):5.224279e-02):8.225579e-02):5.953026e-01):5.116142e-01,(40:1.833880e-01,(2:2.552959e-02,39:1.165175e-02):2.808474e-01):2.253133e-01):4.037369e-01):1.913507e-01):1.373793e-01,22:5.825982e-02,1:6.900713e-02);
   tree gen.9750500 = [&U] ((23:1.071271e-01,(7:7.595110e-01,((((((64:3.092856e-03,58:1.880514e-03):2.663664e-02,(56:3.112433e-02,57:2.304886e-02):2.612933e-03):2.922603e-01,((63:1.292659e-01,66:6.587011e-02):8.827330e-02,(65:2.579567e-01,59:8.272155e-02):6.381432e-02):3.822889e-01):2.186757e-01,62:5.774413e-01):6.823899e-01,((((55:8.369335e-01,(5:7.213055e-02,4:1.268368e-02):7.003723e-01):3.143743e-01,3:5.208979e-01):3.992080e-01,(((30:4.461656e-02,(((27:1.473655e-01,(28:3.660884e-03,32:5.113657e-04):7.710108e-02):1.970048e-03,31:5.578814e-02):1.895341e-02,29:6.034573e-02):3.831796e-02):5.496422e-03,33:4.975635e-02):8.302897e-01,((68:1.182011e-01,(67:1.172073e-01,70:3.010221e-01):3.242990e-01):1.785648e-01,69:3.570269e-01):4.003467e-01):1.059515e+00):2.729528e-01,(((34:1.067912e+00,((50:3.667498e-01,51:4.165201e-01):7.864192e-03,52:2.308502e-01):1.407029e+00):3.225407e-01,(((((45:2.852622e-01,48:3.055049e-01):2.233975e-01,((47:1.812731e-01,46:1.861428e-01):4.769893e-01,53:7.523559e-01):3.373571e-01):4.312794e-01,49:1.372082e+00):7.307740e-01,((25:4.797815e-01,(37:4.198745e-01,36:4.435673e-01):9.261919e-02):2.213145e-01,(38:2.575444e-01,((35:2.411053e-01,42:2.336034e-01):9.729402e-02,41:2.036495e-01):1.679419e-01):6.488683e-01):2.403192e-01):1.891922e-01,(8:5.623159e-01,6:8.604111e-01):9.437046e-01):7.579214e-02):7.543650e-02,((((10:1.060390e+00,((54:6.372392e-01,43:9.901692e-01):4.573811e-02,44:9.948452e-01):5.500251e-01):2.209071e-01,(19:8.007187e-01,17:8.696470e-01):4.639906e-01):2.642563e-01,18:9.347680e-01):3.191111e-01,(((12:1.046703e+00,26:7.940147e-01):1.119542e-02,(((9:2.340421e-01,21:1.266573e-01):1.657640e-01,13:3.365529e-02):5.112499e-01,(16:8.703958e-01,(61:4.909356e-01,60:5.793620e-01):7.435429e-01):4.981370e-01):3.461342e-01):4.537129e-02,((((15:1.657570e-01,14:1.432842e-01):1.169889e-01,20:2.544886e-01):1.369042e-01,24:9.917020e-01):6.169729e-01,11:1.005086e+00):7.971068e-02):1.764749e-01):3.644851e-01):1.768387e-01):1.616862e-01):5.346557e-01,(40:1.894624e-01,(2:2.306521e-02,39:1.217651e-02):2.934958e-01):3.889952e-01):4.219199e-01):1.999685e-01):1.435664e-01,22:6.088365e-02,1:7.211499e-02);
   tree gen.9751000 = [&U] (22:5.448554e-02,((((((((65:1.812482e-01,59:8.407314e-02):1.037714e-01,(63:5.349441e-02,66:4.757697e-02):4.747694e-02):2.954682e-01,((58:3.494069e-03,64:6.052363e-03):3.659954e-02,(56:1.749855e-02,57:3.158926e-02):2.042648e-02):2.889517e-01):4.795118e-01,62:6.079288e-01):7.825205e-01,((((55:8.956210e-01,(4:7.662535e-02,5:6.068070e-02):8.986973e-01):4.946138e-01,3:5.743130e-01):7.634930e-02,(((69:3.061271e-01,68:1.783874e-01):5.783667e-02,(67:2.005605e-01,70:3.218921e-01):1.754598e-01):6.247071e-01,(((31:5.115805e-02,(27:2.026699e-01,(32:4.190466e-03,28:7.630449e-03):8.081202e-02):1.671651e-02):4.387494e-02,(30:2.046849e-02,33:3.425458e-02):4.582966e-02):3.692901e-02,29:5.093246e-02):7.225296e-01):8.250528e-01):3.166530e-01,(((((((47:1.862553e-01,46:1.249336e-01):2.977244e-01,53:7.134616e-01):2.145077e-01,(48:2.482284e-01,45:3.417749e-01):3.408289e-01):3.832885e-01,49:5.469877e-01):9.138120e-01,((25:6.490230e-01,(37:5.685988e-01,36:4.375393e-01):1.253608e-01):7.921519e-02,(((42:2.398681e-01,35:2.367673e-01):7.603613e-02,41:3.223406e-01):2.678405e-01,38:5.413629e-02):1.084179e+00):2.767372e-01):1.114277e-01,(8:5.117635e-01,6:8.435160e-01):6.402192e-01):1.898945e-01,((18:8.970149e-01,((((13:1.589658e-01,(9:1.621449e-01,21:7.632259e-02):2.165183e-01):4.650527e-01,(16:9.383589e-01,(61:2.885852e-01,60:5.432568e-01):4.646697e-01):2.551107e-01):2.196749e-01,(12:8.557318e-01,26:6.798025e-01):3.578327e-01):2.423887e-01,(((24:7.162253e-01,(20:3.590875e-01,(15:1.222725e-01,14:1.409764e-01):9.041133e-02):8.057566e-02):8.435507e-01,11:8.692429e-01):1.495106e-01,((19:7.413390e-01,17:6.742037e-01):4.150715e-01,(((43:6.231880e-01,54:6.021411e-01):3.357656e-01,44:5.120352e-01):7.211436e-01,10:7.457441e-01):1.373003e-01):2.351984e-01):9.155707e-03):1.800983e-01):1.800577e-01,(((51:4.441638e-01,52:2.647744e-01):4.046012e-02,50:3.058602e-01):1.358358e+00,34:7.288262e-01):2.488822e-01):2.111270e-01):1.978450e-01):1.567388e-01):6.421741e-01,(40:2.398898e-01,(39:4.629576e-02,2:5.754464e-02):3.028634e-01):3.788008e-01):2.495853e-01,7:4.551010e-01):2.125879e-01,23:1.820589e-02):9.813819e-02,1:7.416338e-02);
   tree gen.9751500 = [&U] (22:2.533011e-02,((7:7.268703e-01,((((62:6.377658e-01,(((66:2.898100e-02,63:4.907314e-02):1.077449e-01,(65:2.491689e-01,59:7.425259e-02):9.796464e-02):2.526643e-01,((57:3.904304e-02,56:1.044307e-02):2.602075e-03,(58:4.605301e-04,64:2.146668e-03):4.095866e-02):3.959139e-01):1.929675e-01):1.011030e+00,(34:1.533350e+00,((((((9:1.975874e-01,21:9.722695e-02):1.541147e-01,13:8.068270e-02):7.355005e-01,((60:4.752209e-01,61:6.923167e-01):7.694139e-01,16:5.525765e-01):6.388166e-01):5.133488e-01,11:1.232769e+00):2.220909e-01,(18:1.434605e+00,(((19:9.634846e-01,17:4.463731e-01):5.277888e-01,(10:6.897895e-01,(54:5.288858e-01,(44:5.420348e-01,43:1.003661e+00):2.241256e-01):7.729051e-01):1.359031e-01):3.484523e-01,(12:9.152070e-01,26:9.022003e-01):4.050278e-01):1.078971e-01):7.488177e-02):2.381354e-01,((24:6.526687e-01,((14:2.659469e-01,15:1.905651e-01):1.929693e-01,20:2.420632e-01):2.613512e-01):1.005124e+00,(((6:5.974967e-01,8:6.366543e-01):1.047344e+00,((52:1.514797e-01,(51:3.512300e-01,50:4.132641e-01):8.476006e-02):1.309130e+00,((38:1.907703e-01,(41:2.586117e-01,(42:3.660333e-01,35:3.949105e-01):6.420354e-02):2.921334e-01):7.271934e-01,(25:6.572678e-01,(36:5.912412e-01,37:5.806805e-01):2.094223e-01):1.981922e-01):3.419398e-01):1.758040e-01):4.465552e-02,((((46:5.082660e-02,47:3.596289e-01):4.435209e-01,53:1.100584e+00):1.228273e-01,(48:3.698682e-01,45:2.599066e-01):3.843943e-01):2.529632e-01,49:1.337997e+00):6.350687e-01):3.187621e-01):1.273165e-01):8.211749e-02):7.174439e-02):1.323541e-01,((((33:8.409142e-02,(((27:2.604115e-01,(32:6.945852e-03,28:3.916731e-03):6.190928e-02):9.112707e-03,31:1.080630e-01):1.739153e-02,29:4.195952e-02):5.115056e-02):5.095186e-03,30:2.905161e-02):9.870224e-01,((70:3.901901e-01,67:3.366215e-01):2.962323e-01,(68:2.731071e-01,69:3.638200e-01):4.208853e-02):5.843124e-01):4.443983e-01,(3:5.262364e-01,((4:6.691045e-02,5:1.103467e-01):4.114957e-01,55:8.322097e-01):6.760485e-01):4.639533e-01):1.899507e-01):1.191946e+00,((2:2.398515e-02,39:6.019893e-03):6.126780e-01,40:8.913513e-02):3.353370e-01):6.612371e-01):3.811958e-01,23:8.147057e-02):1.339129e-01,1:7.369850e-02);
   tree gen.9752000 = [&U] (22:5.622403e-02,((((((((65:1.962552e-01,59:5.471109e-02):1.010779e-01,(63:5.520128e-02,66:2.967890e-02):1.302407e-01):3.104524e-01,((58:4.972349e-03,64:2.475635e-03):3.281142e-02,(56:1.805688e-02,57:3.259719e-02):2.388211e-02):5.191223e-01):3.037232e-01,62:6.273262e-01):8.074887e-01,((((55:9.241979e-01,(4:1.455250e-01,5:6.261687e-02):6.163717e-01):4.640941e-01,3:5.926378e-01):7.780138e-02,(((68:1.840793e-01,(67:2.069599e-01,70:2.709371e-01):2.106624e-01):5.968209e-02,69:3.104061e-01):9.233741e-01,((((30:7.633137e-02,33:3.102629e-02):2.928882e-02,29:5.255758e-02):4.727032e-02,(27:2.181869e-01,(32:1.296391e-02,28:4.771985e-04):8.982672e-02):4.549161e-02):4.992613e-03,31:1.333418e-01):7.693809e-01):7.794131e-01):5.035396e-01,(((((((47:1.921982e-01,46:1.231143e-01):1.491823e-01,53:7.362263e-01):1.786193e-01,(48:2.561488e-01,45:2.091520e-01):5.095980e-01):4.320981e-01,49:9.390599e-01):4.440304e-01,((25:5.382505e-01,(37:5.867413e-01,36:4.515001e-01):1.688534e-01):2.194451e-01,(((42:2.475217e-01,35:3.660208e-01):7.291184e-02,41:3.343291e-01):2.707313e-01,38:5.586364e-02):1.118773e+00):2.855672e-01):2.815648e-01,(8:5.702347e-01,6:8.704304e-01):7.574347e-01):8.615729e-02,((((((12:8.830361e-01,26:7.818656e-01):2.748879e-01,(24:7.390782e-01,(20:3.705451e-01,(15:1.261739e-01,14:1.454746e-01):9.329612e-02):1.556719e-01):6.631750e-01):2.898524e-01,11:8.969782e-01):3.134611e-01,((19:7.544115e-01,17:6.957158e-01):3.756811e-01,(10:8.045073e-01,((43:9.505594e-01,54:8.810562e-01):7.859909e-03,44:5.283729e-01):7.441535e-01):2.218431e-01):3.878827e-01):1.002879e-01,(18:9.256364e-01,((13:1.640380e-01,(9:2.423262e-01,21:1.754441e-01):8.861848e-02):4.792482e-01,(16:9.682995e-01,(61:3.476839e-01,60:5.466310e-01):5.246075e-01):5.375540e-01):3.297693e-01):3.613913e-01):1.711493e-01,((52:2.732227e-01,(50:3.028575e-01,51:4.443424e-01):8.960326e-03):1.401700e+00,34:7.520811e-01):1.671114e-01):1.506424e-01):3.795243e-01):2.204290e-01):6.968184e-01,(40:2.475440e-01,(39:6.754688e-03,2:4.590801e-02):3.125270e-01):3.908873e-01):2.575489e-01,7:4.696221e-01):1.994481e-01,23:5.505010e-02):1.305954e-01,1:7.652975e-02);
   tree gen.9752500 = [&U] ((23:1.738980e-01,(7:5.328704e-01,(((2:1.911190e-02,39:5.533285e-02):4.159746e-01,40:2.859139e-01):3.243529e-01,(((51:3.020951e-01,50:3.166265e-01):1.585722e-01,52:8.574317e-02):1.285576e+00,((((((((27:2.864473e-01,(28:5.906603e-03,32:1.398914e-03):1.096009e-01):6.783005e-03,31:6.647654e-02):1.521327e-02,(33:4.159156e-02,30:3.705522e-02):2.969920e-02):3.955586e-02,29:1.561027e-02):6.650334e-01,((67:3.069196e-01,70:2.305025e-01):1.977214e-01,(68:1.471816e-01,69:3.867884e-01):2.312796e-01):5.672595e-01):9.447900e-01,(3:7.839600e-01,((4:8.648959e-03,5:1.102332e-01):4.659651e-01,55:1.096510e+00):5.463196e-01):4.511807e-01):1.143961e-01,((((((53:8.970132e-01,(47:3.027953e-01,46:7.345088e-02):4.162349e-01):1.518462e-01,(48:2.067279e-01,45:2.393549e-01):4.567792e-01):2.811626e-01,49:7.525980e-01):8.919809e-01,34:1.298757e+00):1.940033e-01,((11:8.546374e-01,(24:5.339542e-01,(20:2.656338e-01,(14:1.507745e-01,15:1.401250e-01):1.985991e-01):1.845563e-01):6.245013e-01):2.371053e-01,((((17:7.231043e-01,19:5.488394e-01):6.539321e-01,10:8.177989e-01):1.120795e-01,((43:6.975928e-01,54:6.668860e-01):1.647193e-01,44:5.277057e-01):8.359083e-01):2.823273e-01,((((16:8.575667e-01,(60:4.867055e-01,61:5.223040e-01):6.021672e-01):4.082797e-01,(13:1.365726e-01,(21:9.046160e-02,9:1.750904e-01):8.336757e-02):3.991557e-01):4.061563e-01,18:9.541213e-01):9.835409e-02,(26:7.794092e-01,12:8.108589e-01):3.075624e-01):1.483593e-01):7.560936e-02):1.563672e-01):2.482947e-01,(((((42:3.799639e-01,35:2.100987e-01):1.492018e-01,41:2.199977e-01):2.319601e-01,38:1.518168e-01):7.631315e-01,((36:5.481697e-01,37:5.928974e-01):1.245609e-01,25:8.477573e-01):2.169686e-01):3.372108e-01,(6:4.749787e-01,8:8.306745e-01):1.040106e+00):2.417551e-01):1.212631e-01):5.030369e-01,(62:7.012374e-01,(((65:2.767344e-01,59:2.796305e-02):3.191349e-02,(63:5.379584e-02,66:2.516114e-02):1.791686e-01):3.394841e-01,((57:1.222200e-02,56:6.204839e-03):1.512999e-02,(58:2.026681e-03,64:5.932248e-04):3.220050e-02):2.654034e-01):2.211730e-01):7.429444e-01):1.800719e-01):7.206713e-01):3.399255e-01):3.338355e-01):3.709797e-02,22:9.846420e-02,1:4.876457e-02);
   tree gen.9753000 = [&U] ((23:1.287062e-01,(7:5.888975e-01,(((2:5.279271e-02,39:2.646430e-02):3.496301e-01,40:2.169601e-01):3.596013e-01,(((((11:9.894113e-01,((((13:1.039478e-01,(9:2.338591e-01,21:1.374064e-01):5.323519e-02):4.804405e-01,(16:8.428192e-01,(60:4.771083e-01,61:4.939208e-01):3.491726e-01):4.054300e-01):3.557128e-01,(12:8.227750e-01,26:6.913557e-01):1.460333e-01):2.985128e-01,(18:9.729893e-01,((10:9.595970e-01,(44:5.173800e-01,(43:6.990187e-01,54:6.277965e-01):1.388847e-01):7.330294e-01):2.075304e-01,(17:7.813181e-01,19:7.162536e-01):5.092542e-01):2.642260e-01):1.338782e-01):2.362869e-01):7.245565e-02,((24:8.796050e-01,(15:1.318696e-01,14:1.548685e-01):1.251870e-01):9.410647e-02,20:2.215633e-01):6.602719e-01):1.817551e-01,((((((38:2.004114e-01,((35:2.310010e-01,42:2.539995e-01):9.734690e-02,41:2.278261e-01):3.040662e-01):6.617426e-01,((37:4.921066e-01,36:4.588239e-01):1.336761e-01,25:5.935686e-01):3.999929e-01):3.316783e-01,((48:2.226211e-01,45:2.710556e-01):6.597944e-01,(((46:2.155330e-01,47:2.267485e-01):4.548755e-01,53:6.518431e-01):2.002713e-01,49:1.130872e+00):4.632847e-02):5.239900e-01):1.213156e-01,(8:6.337949e-01,6:6.237815e-01):7.642176e-01):3.915442e-01,34:1.421976e+00):2.287697e-01,((((67:2.565798e-01,70:2.572737e-01):1.264747e-01,(68:2.554055e-01,69:5.452710e-01):4.209475e-02):7.151033e-01,(29:3.569626e-02,(((31:4.907058e-02,27:2.086734e-01):1.852277e-02,(32:1.636469e-03,28:1.191356e-03):9.865302e-02):2.780225e-02,(33:4.663255e-02,30:4.333112e-02):5.353618e-02):1.822358e-02):5.211294e-01):9.037291e-01,((55:8.820451e-01,(4:4.304259e-02,5:2.903991e-02):6.303723e-01):2.121376e-01,3:5.944284e-01):3.183767e-01):3.569854e-01):2.761233e-03):1.971962e-01,((50:2.900325e-01,51:3.104318e-01):1.673166e-01,52:1.034323e-01):1.661657e+00):5.142660e-01,((((56:1.214092e-02,57:1.490837e-02):1.270272e-02,(64:3.451123e-03,58:2.479122e-02):8.283516e-03):4.286728e-01,((66:1.361046e-02,63:8.531898e-02):1.085983e-01,(65:2.342343e-01,59:7.858830e-02):7.094825e-02):3.944516e-01):2.618686e-01,62:6.632104e-01):7.963643e-01):6.478977e-01):4.781143e-01):2.121046e-01):1.049500e-01,22:6.395245e-02,1:6.850712e-02);
   tree gen.9753500 = [&U] ((23:1.604718e-01,(7:6.502462e-01,(((2:1.560228e-02,39:5.566040e-02):4.184370e-01,40:2.843367e-01):3.272999e-01,((((((((31:6.687005e-02,(27:2.655779e-01,(28:1.050334e-02,32:1.295296e-02):1.102497e-01):2.001071e-02):1.799252e-02,(33:4.183776e-02,30:3.727458e-02):2.679288e-02):5.232017e-02,29:1.570267e-02):6.689701e-01,((67:2.426914e-01,70:3.131682e-01):9.476819e-02,(68:2.067984e-01,69:5.464381e-01):3.344976e-02):5.763066e-01):9.503827e-01,(3:7.886007e-01,((4:8.700157e-03,5:1.108858e-01):9.124840e-01,55:1.103001e+00):4.822857e-01):2.420738e-01):2.448336e-01,((34:1.297811e+00,((((53:1.002683e+00,(47:2.709474e-01,46:1.103794e-01):4.159839e-01):2.074796e-01,(48:1.170890e-01,45:2.407718e-01):4.594832e-01):2.828270e-01,49:7.882187e-01):8.484380e-01,((11:8.596965e-01,(((26:7.840230e-01,12:8.156588e-01):3.093831e-01,(((16:8.626432e-01,(60:4.534917e-01,61:5.253958e-01):4.536932e-01):4.106966e-01,(13:1.876780e-01,(21:9.099709e-02,9:2.426609e-01):8.386107e-02):5.530574e-01):2.436612e-01,18:1.029800e+00):1.808972e-01):1.554210e-01,((17:7.006470e-01,19:5.520882e-01):3.102951e-01,(10:8.774452e-01,(54:6.787149e-01,(44:6.823637e-01,43:7.313718e-01):9.301269e-02):7.315558e-01):1.012490e-01):3.146956e-01):7.897354e-02):2.629678e-01,(24:5.371150e-01,(20:2.677989e-01,(14:1.516670e-01,15:1.409545e-01):1.957870e-01):2.231062e-01):6.281981e-01):6.289626e-02):1.880309e-01):1.498724e-01,(((((42:2.181601e-01,35:3.063217e-01):1.030836e-01,41:2.213000e-01):2.333332e-01,38:1.527155e-01):7.676489e-01,((36:5.514146e-01,37:6.442678e-01):1.252982e-01,25:5.932662e-01):4.858441e-01):2.523355e-01,(6:5.330160e-01,8:8.355917e-01):1.046263e+00):8.192922e-02):6.901369e-02):5.341426e-01,(52:2.243177e-01,(50:3.185008e-01,51:4.762344e-01):2.351641e-02):1.334813e+00):6.522822e-02,(62:7.053884e-01,(((65:2.380204e-01,59:2.812858e-02):5.400427e-02,(63:7.631925e-02,66:2.531008e-02):2.465020e-01):5.160299e-01,((57:1.229435e-02,56:4.348443e-02):2.661889e-02,(58:4.790167e-04,64:5.187562e-03):1.868238e-02):2.796899e-01):2.595120e-01):7.641442e-01):5.596524e-01):2.573272e-01):1.000282e-01):7.120613e-02,22:4.005579e-02,1:4.905323e-02);
   tree gen.9754000 = [&U] ((23:3.362854e-02,(((40:3.022918e-01,(39:2.215664e-02,2:2.812037e-02):2.334223e-01):2.166916e-01,((62:5.214056e-01,(((63:1.111930e-01,66:6.229078e-02):8.265318e-02,(59:1.413420e-01,65:2.659322e-01):4.290725e-02):3.102633e-01,((57:2.828421e-02,56:1.885529e-02):2.013613e-02,(58:2.684746e-03,64:6.038556e-04):1.176682e-02):2.316303e-01):3.593803e-01):6.633712e-01,(((3:5.619435e-01,((5:6.333989e-02,4:2.824395e-02):1.011813e+00,55:1.017863e+00):1.907725e-01):1.641261e-01,((69:4.643106e-01,((67:1.575785e-01,70:2.430785e-01):3.252301e-01,68:2.921134e-01):1.215792e-02):8.301283e-01,(29:2.456705e-02,((30:7.295100e-02,33:9.488492e-02):2.810049e-02,((32:1.261037e-02,28:1.372880e-02):6.284157e-02,(27:1.875079e-01,31:1.043698e-01):2.932557e-02):2.787360e-02):8.388611e-04):3.457343e-01):1.063242e+00):2.111053e-01,(((((((((9:1.981333e-01,21:5.002500e-02):2.336215e-01,13:5.144971e-02):3.730726e-01,((61:5.883592e-01,60:4.556544e-01):4.506778e-01,16:8.626346e-01):4.088731e-01):2.849808e-01,(26:1.037269e+00,12:7.865974e-01):1.295166e-01):6.136424e-02,(24:5.890913e-01,(20:2.132570e-01,(15:1.141545e-01,14:1.350510e-01):1.373316e-01):7.511888e-02):8.460022e-01):1.718504e-01,11:9.920420e-01):8.163838e-02,((10:1.045629e+00,((19:9.256332e-01,17:6.213147e-01):7.919574e-01,(43:8.442114e-01,(44:6.057910e-01,54:6.419867e-01):5.088439e-03):9.990599e-01):1.590212e-01):1.394757e-01,18:1.074303e+00):9.618327e-02):3.167563e-01,(34:5.731462e-01,((51:2.394665e-01,50:2.972997e-01):4.872301e-02,52:2.859111e-01):1.443831e+00):5.356446e-01):5.099691e-02,((((49:1.526350e+00,((46:1.752319e-01,47:2.094413e-01):3.205939e-01,53:7.878276e-01):1.084553e-01):1.136808e-01,(45:2.896751e-01,48:2.350153e-01):3.972375e-01):9.744566e-01,(8:7.440846e-01,6:4.924152e-01):7.705346e-01):4.846134e-02,((38:1.702777e-01,(41:1.604538e-01,(42:3.672931e-01,35:2.745469e-01):8.959536e-02):3.055025e-01):7.181939e-01,(25:4.932024e-01,(36:5.271189e-01,37:8.351095e-01):1.938096e-01):4.469809e-01):2.445726e-01):3.278596e-01):2.314809e-01):1.654329e-01):9.861641e-01):4.043107e-01,7:4.502767e-01):1.706300e-01):1.076654e-01,22:3.891543e-02,1:4.286660e-02);
   tree gen.9754500 = [&U] ((23:6.441399e-02,(7:5.935782e-01,((((((55:8.876888e-01,(5:7.048663e-02,4:2.842651e-02):6.466582e-01):3.065223e-01,3:4.472592e-01):1.149998e-01,((((31:1.055077e-01,((28:3.204128e-03,32:1.759607e-02):6.796822e-02,27:2.088379e-01):2.754116e-02):5.842071e-02,29:3.762231e-02):4.156677e-02,(30:5.827708e-02,33:9.106172e-02):7.514577e-04):4.006207e-01,((67:2.169257e-01,70:1.744347e-01):2.109301e-01,(68:1.532192e-01,69:3.426324e-01):4.532822e-02):7.877727e-01):6.964312e-01):4.755284e-01,(((34:8.106834e-01,((50:2.757020e-01,52:3.671683e-01):4.146740e-02,51:2.206345e-01):1.088094e+00):3.048463e-01,(((((45:1.875972e-01,48:2.190954e-01):4.255587e-01,((47:3.135969e-01,46:5.844671e-02):3.250836e-01,53:8.781542e-01):1.499543e-01):1.529540e-01,49:7.891924e-01):6.838975e-01,((25:6.196652e-01,(37:3.904154e-01,36:3.713304e-01):3.197160e-01):1.672765e-01,(38:1.167250e-01,(41:1.962564e-01,(42:2.522908e-01,35:2.372279e-01):9.313346e-02):1.869235e-01):6.495032e-01):3.251918e-01):2.629916e-01,(8:6.827698e-01,6:4.778322e-01):6.915845e-01):2.331516e-01):7.182618e-02,((((15:1.739735e-01,14:1.727089e-01):2.409030e-01,20:2.099996e-01):4.463850e-02,24:8.377437e-01):8.558518e-01,(11:9.329209e-01,(((10:9.473640e-01,((43:5.906607e-01,44:7.093951e-01):1.193974e-02,54:4.975110e-01):6.806452e-01):2.839475e-01,(19:9.577264e-01,17:5.249834e-01):6.232414e-01):1.235384e-01,(((((9:2.363907e-01,21:7.043514e-02):1.667005e-01,13:1.348019e-01):7.022875e-01,(16:9.665462e-01,(61:3.528459e-01,60:5.031982e-01):4.250901e-01):1.788741e-01):4.689909e-01,(12:9.547297e-01,26:1.014280e+00):3.064886e-01):2.030034e-01,18:9.441485e-01):4.774823e-02):2.847629e-01):1.558227e-01):2.512790e-01):2.799151e-01):1.074622e-01,((((64:2.324953e-04,58:1.115663e-03):8.303543e-03,(56:2.686045e-02,57:3.593481e-02):1.250417e-02):2.871717e-01,((63:3.505323e-02,66:4.416892e-02):1.132868e-01,(65:1.640547e-01,59:5.930479e-02):9.352939e-02):2.616663e-01):2.252703e-01,62:7.004931e-01):6.236182e-01):1.060154e+00,(40:1.684711e-01,(2:2.424987e-02,39:4.058246e-02):2.148907e-01):3.947442e-01):1.734658e-01):2.490118e-01):1.419237e-01,22:6.614315e-02,1:5.919748e-02);
   tree gen.9755000 = [&U] ((23:5.029050e-02,(((40:3.375666e-01,(39:2.474212e-02,2:1.590913e-02):2.617650e-01):4.823715e-01,((62:5.329984e-01,(((63:1.038879e-01,66:4.631616e-02):3.989281e-02,(59:1.423593e-01,65:2.969641e-01):6.267080e-02):5.377335e-01,((57:7.500439e-03,56:2.105554e-02):2.265012e-02,(58:2.117137e-03,64:4.662762e-03):1.313991e-02):2.455832e-01):2.374705e-01):6.498806e-01,(((3:6.275173e-01,((5:1.288986e-01,4:3.153978e-02):7.134094e-01,55:1.136638e+00):3.380362e-01):2.630547e-01,(((67:1.678302e-01,70:2.549086e-01):1.956475e-01,(69:2.897969e-01,68:3.262004e-01):2.662060e-02):9.279307e-01,((30:9.482306e-02,((31:1.157159e-01,(27:2.143802e-01,(32:4.409205e-03,28:5.658726e-03):5.787191e-02):2.812701e-02):2.633928e-02,29:1.923944e-02):2.614037e-02):3.111615e-02,33:1.024054e-02):3.688011e-01):9.659412e-01):3.419571e-01,((((((((9:2.212537e-01,21:5.586248e-02):2.608831e-01,13:1.852766e-01):6.149113e-01,((61:6.570156e-01,60:4.351040e-01):5.032680e-01,16:8.586580e-01):4.470258e-01):5.751187e-01,(26:1.190367e+00,12:8.377484e-01):9.895306e-02):1.545275e-01,(((24:7.847216e-01,(15:1.338416e-01,14:2.211676e-01):1.502167e-01):8.018718e-02,20:2.381422e-01):6.276535e-01,11:1.107805e+00):1.834612e-01):3.718416e-02,(((10:1.167644e+00,(43:7.243119e-01,(54:7.169009e-01,44:6.996151e-01):2.479107e-01):1.052679e+00):2.555959e-02,(19:7.780651e-01,17:4.631427e-01):9.898545e-01):3.088672e-01,18:1.082116e+00):1.074070e-01):2.042330e-01,(34:8.576613e-01,(50:2.441044e-01,(52:3.092237e-01,51:2.612171e-01):8.948359e-02):1.650747e+00):2.011051e-01):2.583198e-01,((8:8.309128e-01,6:5.498757e-01):8.576204e-01,(((((46:1.726718e-01,47:2.794064e-01):3.499866e-01,53:8.797602e-01):1.211111e-01,(45:3.234776e-01,48:2.395301e-01):3.727507e-01):1.081942e+00,49:6.495747e-01):6.435291e-01,((38:1.131085e-01,(41:3.153134e-01,(42:4.101530e-01,35:3.065841e-01):1.000503e-01):3.003687e-01):6.517141e-01,(25:5.507548e-01,(36:5.886290e-01,37:5.770483e-01):3.037989e-01):2.528956e-01):3.874732e-01):8.277277e-02):9.493549e-02):4.008578e-01):2.445004e-01):1.101241e+00):2.165257e-01,7:5.028201e-01):1.905410e-01):9.325646e-02,22:4.345651e-02,1:6.198289e-02);
   tree gen.9755500 = [&U] (22:9.232189e-02,((((((((65:1.779390e-01,59:3.408706e-02):2.715847e-02,(63:6.162954e-02,66:2.143120e-02):1.432827e-01):3.223037e-01,((56:9.535358e-03,57:3.910381e-02):4.123807e-02,(64:5.957933e-03,58:2.048846e-02):1.655088e-02):4.894709e-01):2.460339e-01,62:6.630499e-01):6.743541e-01,(((((12:9.112939e-01,(((((43:7.978765e-01,54:4.670917e-01):3.046897e-01,44:7.018241e-01):5.498794e-01,(10:7.724761e-01,(19:7.088235e-01,17:5.344692e-01):3.490604e-01):2.449676e-01):2.955339e-01,18:1.076825e+00):3.104887e-01,(((21:1.055438e-01,9:1.436250e-01):1.443408e-01,13:1.910256e-01):3.610786e-01,(16:6.032719e-01,(61:4.082565e-01,60:4.715288e-01):4.985326e-01):5.285097e-01):1.058293e-01):2.260241e-01):2.154142e-01,(11:1.027186e+00,26:6.488459e-01):1.742540e-02):2.924181e-01,(24:4.566336e-01,(20:2.647474e-01,(15:9.385178e-02,14:1.984470e-01):1.642139e-01):1.334530e-01):6.387876e-01):3.253583e-01,((((52:1.051932e-01,51:4.709082e-01):7.559177e-04,50:3.801839e-01):1.463629e+00,34:8.037214e-01):2.499863e-01,((((53:8.822790e-01,(47:2.020576e-01,46:9.774247e-02):3.832331e-01):2.105589e-01,(48:3.978745e-01,45:1.940593e-01):5.995347e-01):2.628268e-01,49:7.853478e-01):8.966519e-01,((25:5.986360e-01,(37:5.884037e-01,36:5.781552e-01):2.666021e-01):8.921262e-02,(((42:3.328185e-01,35:2.894205e-01):7.032538e-02,41:1.441062e-01):1.790763e-01,38:5.483890e-02):1.274868e+00):3.197297e-01):1.648318e-01):1.574648e-01):1.891436e-02,((((55:1.023086e+00,(4:8.983413e-02,5:2.743119e-02):7.246614e-01):5.603980e-01,3:6.438505e-01):2.722245e-01,(((68:1.215152e-01,69:3.736815e-01):4.348451e-02,(67:3.434385e-01,70:1.724283e-01):1.182261e-01):3.400420e-01,(29:2.488161e-02,((27:2.144962e-01,((32:4.172250e-03,28:6.055484e-03):9.837056e-02,31:8.219110e-02):8.504800e-03):4.984766e-02,(30:6.227813e-02,33:5.879150e-02):3.835676e-02):7.314363e-03):1.026027e+00):5.688047e-01):3.583497e-01,(8:6.716123e-01,6:7.068271e-01):8.251466e-01):5.241264e-02):1.877022e-01):9.360434e-01,(40:2.991918e-01,(39:1.586021e-02,2:4.133901e-02):2.107949e-01):3.306940e-01):5.163213e-01,7:7.414684e-01):8.948796e-02,23:6.616018e-02):9.658156e-02,1:5.911640e-02);
   tree gen.9756000 = [&U] ((23:9.915691e-02,(((40:3.488590e-01,(39:2.556980e-02,2:3.539908e-02):2.302720e-01):4.987748e-01,((62:5.508284e-01,(((63:9.492691e-02,66:4.698394e-02):6.257829e-02,(59:1.184222e-01,65:3.265288e-01):1.077386e-01):6.117151e-01,((57:6.613676e-02,56:1.406714e-02):2.642891e-02,(58:2.174682e-03,64:6.929443e-03):1.058394e-01):2.514322e-01):3.843897e-01):4.442461e-01,(((3:5.114660e-01,((5:5.678328e-02,4:3.259485e-02):5.353196e-01,55:1.174662e+00):2.156003e-01):4.393021e-01,(((67:1.688199e-01,70:2.943738e-01):2.079086e-01,(69:4.939397e-01,68:1.579165e-01):3.915868e-03):1.036206e+00,(30:3.065297e-02,(33:6.876749e-03,((31:5.767950e-02,(27:2.115830e-01,(32:5.217343e-03,28:1.657413e-03):9.830028e-02):1.926013e-02):3.050431e-02,29:3.748503e-02):5.369928e-02):3.470893e-02):7.597207e-01):5.567173e-01):3.094726e-01,((((((((9:2.286552e-01,21:1.215942e-01):1.906288e-01,13:1.393114e-01):6.817046e-01,((61:4.603799e-01,60:4.496592e-01):7.991038e-01,16:8.923991e-01):5.327679e-01):5.206635e-01,(26:1.230187e+00,12:9.586879e-01):2.474755e-01):2.309218e-01,(((20:2.432654e-01,(15:1.417949e-01,14:2.282587e-01):1.588552e-01):2.934657e-01,24:7.933070e-01):6.486499e-01,11:1.144863e+00):1.215294e-01):3.025256e-01,(18:1.118316e+00,((10:1.206705e+00,(44:7.436814e-01,(43:7.485418e-01,54:9.314440e-01):1.180800e-02):6.803104e-01):2.167729e-01,(19:8.040931e-01,17:4.786359e-01):4.066381e-01):3.640155e-01):4.886661e-02):1.169484e-01,(34:8.863520e-01,(50:1.613320e-01,(52:3.195679e-01,51:2.699554e-01):3.972470e-02):1.705968e+00):4.068481e-01):2.669612e-01,((8:6.164075e-01,6:5.912973e-01):8.863097e-01,(((((46:1.784481e-01,47:1.762313e-01):3.545658e-01,53:7.531498e-01):3.442304e-01,(45:1.669840e-01,48:2.475429e-01):5.659673e-01):5.095001e-01,49:6.713044e-01):9.805353e-01,((38:1.168922e-01,(41:3.226565e-01,(42:4.238735e-01,35:3.745211e-01):1.033973e-01):3.403189e-01):1.061933e+00,(25:5.691788e-01,(36:4.095954e-01,37:5.963518e-01):3.139617e-01):2.613556e-01):2.673853e-01):2.254690e-01):1.590770e-01):4.142673e-01):4.209319e-01):7.878890e-01):2.647539e-01,7:5.196405e-01):1.969151e-01):1.555655e-01,22:4.491023e-02,1:1.049828e-01);
   tree gen.9756500 = [&U] ((23:5.818143e-02,(((40:3.254315e-01,(39:2.385267e-02,2:3.302187e-02):2.148082e-01):4.652797e-01,((62:5.138376e-01,(((63:1.093414e-01,66:6.013493e-02):4.492329e-02,(59:1.104696e-01,65:3.046008e-01):1.005035e-01):5.706355e-01,((57:3.191049e-02,56:2.260368e-02):1.842527e-03,(58:1.173841e-02,64:3.463791e-03):5.162030e-02):2.345473e-01):2.989987e-01):7.703584e-01,(((3:4.771186e-01,((5:9.906428e-02,4:8.194051e-02):9.185011e-01,55:1.238200e+00):2.433520e-01):4.623087e-01,((((67:2.001282e-01,70:2.746052e-01):1.916723e-01,69:6.567713e-01):2.697195e-03,68:1.473116e-01):9.278065e-01,(30:2.032759e-02,(33:2.869398e-02,((27:2.044833e-01,(31:5.438418e-02,(32:4.949536e-03,28:3.327600e-03):9.169895e-02):1.748730e-02):2.845580e-02,29:6.383360e-02):5.009312e-02):1.490320e-02):7.087018e-01):7.488706e-01):2.566504e-01,(((((((9:2.851731e-01,21:5.112830e-02):1.827858e-01,13:1.299560e-01):6.359249e-01,((61:4.294632e-01,60:4.194625e-01):7.454402e-01,16:8.324702e-01):4.969900e-01):4.856985e-01,((26:9.868401e-01,12:8.081072e-01):2.685896e-01,(((20:2.269289e-01,(15:1.117960e-01,14:1.763333e-01):2.190594e-01):2.737580e-01,24:7.400326e-01):6.050900e-01,11:1.067980e+00):2.494411e-01):8.728755e-03):2.283580e-01,(18:1.043215e+00,((10:1.125669e+00,((43:6.795646e-01,44:6.937396e-01):6.665444e-03,54:8.688931e-01):6.346243e-01):1.799448e-01,(19:7.500944e-01,17:4.464932e-01):3.793304e-01):2.318114e-01):1.376205e-01):6.607197e-02,(34:1.067656e+00,(50:2.930652e-01,(52:2.981074e-01,51:2.518266e-01):1.074796e-01):1.591404e+00):3.795263e-01):2.490335e-01,((8:5.750128e-01,6:7.374468e-01):8.267898e-01,(((((46:1.664644e-01,47:3.010118e-01):3.307550e-01,53:7.025722e-01):1.281334e-01,(45:1.557703e-01,48:2.506514e-01):4.723749e-01):4.752848e-01,49:6.262231e-01):9.146877e-01,((38:2.294714e-02,(42:3.925100e-01,(35:3.493702e-01,41:3.009886e-01):9.516891e-02):3.158829e-01):1.120709e+00,(25:5.534366e-01,(36:4.997474e-01,37:5.563039e-01):1.552812e-01):2.438043e-01):2.638010e-01):2.103277e-01):2.656991e-01):2.135495e-01):3.926643e-01):7.349785e-01):2.637414e-01,7:4.847442e-01):1.997051e-01):1.341891e-01,22:4.189429e-02,1:5.204974e-02);
   tree gen.9757000 = [&U] ((23:4.105360e-02,(((40:2.287583e-01,(39:3.875591e-02,2:2.007469e-02):3.365186e-01):4.925144e-01,((62:7.083033e-01,(((63:6.480806e-02,66:6.365486e-02):8.508190e-02,(59:1.169359e-01,65:3.224303e-01):1.063863e-01):6.040371e-01,((57:2.530563e-02,56:2.392676e-02):2.748472e-02,(58:1.242551e-02,64:9.368703e-03):5.464184e-02):4.006840e-01):3.165003e-01):8.154506e-01,(((3:5.050463e-01,((5:1.048629e-01,4:3.739828e-03):9.722646e-01,55:1.310676e+00):2.575963e-01):3.034610e-01,((69:2.296791e-01,((67:2.917993e-01,70:2.906790e-01):6.232466e-02,68:2.182398e-01):1.461757e-02):9.821148e-01,(30:2.151745e-02,(33:3.037355e-02,(29:6.757004e-02,((27:2.164526e-01,31:5.756751e-02):2.694687e-02,(32:5.184523e-03,28:2.704047e-02):8.761360e-02):2.636892e-02):9.313680e-03):1.601695e-02):7.501850e-01):7.927050e-01):4.101806e-01,(((((((20:2.402120e-01,(15:2.104999e-01,14:1.866548e-01):2.318818e-01):2.897822e-01,24:7.833497e-01):6.405083e-01,11:1.130493e+00):7.178232e-02,((26:1.044604e+00,12:6.575182e-01):1.712394e-01,(((9:1.704944e-01,21:5.412105e-02):1.934849e-01,13:1.577768e-01):6.731481e-01,((61:7.015367e-01,60:4.440153e-01):5.028141e-01,16:8.811980e-01):6.394416e-01):5.141283e-01):1.845737e-01):3.945340e-01,(18:1.104279e+00,(((43:7.193423e-01,(44:7.343470e-01,54:1.001070e+00):2.826780e-02):5.704566e-01,10:1.191558e+00):2.649492e-01,(19:7.940004e-01,17:4.726283e-01):5.672933e-01):2.414472e-01):1.200895e-01):3.619704e-01,(34:1.130151e+00,((51:3.221593e-01,52:3.135063e-01):1.185678e-01,50:1.705367e-01):1.687602e+00):4.619068e-01):3.796342e-03,(((8:6.232762e-01,6:6.584452e-01):8.914302e-01,((((46:1.762083e-01,47:3.186312e-01):3.501154e-01,53:6.664380e-01):1.384281e-01,(45:3.495774e-01,48:3.979662e-01):5.000249e-01):3.204035e-01,49:6.628785e-01):1.034590e+00):1.503209e-01,((38:2.429032e-02,((35:3.636114e-01,42:4.154852e-01):1.032575e-01,41:3.186066e-01):3.343728e-01):7.553316e-01,(25:5.858315e-01,(36:5.289996e-01,37:5.888666e-01):1.643705e-01):2.580751e-01):3.591803e-01):1.888025e-01):2.444306e-01):1.891079e-01):7.779997e-01):2.791793e-01,7:5.131182e-01):2.113947e-01):1.423725e-01,22:5.586093e-02,1:4.240599e-02);
   tree gen.9757500 = [&U] ((23:1.327999e-01,(7:5.981150e-01,(((((((((11:8.885439e-01,(50:2.949651e-01,(52:1.950322e-01,51:2.696156e-01):1.954880e-01):2.548724e+00):2.587810e-01,((10:8.893583e-01,((44:6.229449e-01,(43:5.298350e-01,54:8.875410e-01):1.603853e-01):8.069544e-01,(17:7.121489e-01,19:5.372704e-01):4.969092e-01):2.170114e-01):5.941752e-01,(((16:7.745936e-01,(60:3.839682e-01,61:5.795266e-01):4.581740e-01):2.403885e-01,((9:1.778333e-01,21:1.602939e-01):5.583302e-02,13:1.985555e-01):7.150172e-01):4.868685e-01,(12:8.963882e-01,18:1.090633e+00):1.522821e-01):9.800005e-02):3.946807e-02):2.017145e-01,26:9.340657e-01):2.073654e-01,((20:3.871446e-01,(14:1.424050e-01,15:1.464048e-01):1.669609e-01):1.123464e-01,24:6.328872e-01):7.289842e-01):1.663792e-01,(((45:1.463851e-01,48:3.740610e-01):2.448141e-01,(53:8.338182e-01,(47:1.807159e-01,46:2.388657e-01):2.293444e-01):2.477138e-01):3.252999e-01,49:8.774118e-01):7.379299e-01):3.285227e-01,((34:9.515428e-01,(8:8.243642e-01,6:3.397105e-01):1.066712e+00):5.843638e-02,(((37:4.805168e-01,36:5.663738e-01):2.520644e-01,25:5.183489e-01):1.482649e-01,(38:1.080919e-01,((35:2.840304e-01,42:2.157779e-01):1.216325e-01,41:2.168928e-01):2.817583e-01):7.904656e-01):5.197794e-01):5.489355e-02):1.111243e-01,((((70:3.882703e-01,67:1.592283e-01):1.041102e-01,(69:2.394911e-01,68:3.488701e-01):1.250266e-01):1.068544e+00,((30:8.110840e-02,33:1.415807e-02):8.328194e-02,(29:4.309995e-02,((31:7.726784e-02,27:1.667566e-01):6.474341e-03,(28:1.528040e-02,32:4.670597e-03):1.021670e-01):3.570951e-02):4.177972e-03):7.627176e-01):6.431241e-01,((55:9.656258e-01,(5:1.207046e-01,4:5.568754e-02):5.943486e-01):4.755182e-01,3:8.136312e-01):2.682860e-01):2.869793e-01):1.440543e-01,(62:7.601340e-01,(((57:2.689378e-02,56:2.057805e-02):6.462264e-03,(58:6.866480e-03,64:2.613855e-04):9.125654e-03):5.300068e-01,((65:1.477455e-01,59:5.943741e-02):7.080856e-02,(63:9.318187e-02,66:1.451990e-02):1.318760e-01):3.140643e-01):2.184994e-01):8.206913e-01):7.280700e-01,((39:1.631361e-02,2:1.277677e-02):3.860392e-01,40:1.619882e-01):3.387435e-01):2.390634e-01):2.083443e-01):1.126304e-01,22:7.549743e-02,1:7.744269e-02);
   tree gen.9758000 = [&U] ((23:1.595720e-01,(7:5.462850e-01,(((2:4.354402e-02,39:2.165656e-02):2.367268e-01,40:3.741992e-01):3.357042e-01,((((((65:2.504879e-01,59:5.183624e-02):7.830435e-02,(66:1.692968e-02,63:4.913623e-02):8.492931e-02):3.038839e-01,(64:3.400712e-03,((56:1.841548e-02,57:2.687246e-02):2.799504e-02,58:9.175822e-03):1.997582e-03):4.501782e-01):4.543716e-01,62:4.630766e-01):1.062265e+00,(3:7.431566e-01,((55:8.856293e-01,(4:1.094780e-02,5:1.025393e-01):4.892521e-01):3.801543e-01,(((((27:1.326116e-01,(28:7.291464e-03,32:3.228492e-03):7.941424e-02):4.058673e-02,31:7.901586e-02):4.265161e-02,(30:5.036204e-02,33:2.803339e-02):3.997333e-02):5.616200e-03,29:5.294376e-02):7.746921e-01,(((67:1.042730e-01,70:3.746688e-01):2.140268e-01,68:1.951980e-01):1.231569e-01,69:5.386672e-01):1.066563e+00):6.990275e-01):2.926113e-01):2.407531e-01):4.146521e-02,(((((((14:1.898709e-01,15:1.123740e-01):2.049024e-01,20:1.530531e-01):7.982985e-02,24:6.893007e-01):7.432912e-01,(26:9.258861e-01,(12:8.199117e-01,(((((61:3.917948e-01,60:6.154289e-01):7.059780e-01,16:6.941398e-01):4.132280e-01,(13:7.467183e-02,(9:2.640692e-01,21:9.180334e-02):1.727044e-01):4.821341e-01):1.417854e-01,11:8.864589e-01):1.041651e-01,((10:1.335423e+00,(((54:6.584625e-01,44:5.030956e-01):1.116509e-01,43:8.933920e-01):6.191752e-01,(19:7.403183e-01,17:6.692694e-01):2.641117e-01):1.285042e-01):8.353272e-02,18:9.203625e-01):3.690844e-01):1.155833e-01):1.570188e-01):2.838823e-01):2.915480e-01,(49:9.892351e-01,((48:2.854981e-01,45:2.212606e-01):5.326116e-01,((46:5.474723e-02,47:2.963774e-01):2.548461e-01,53:9.884080e-01):2.696715e-01):1.148531e-01):9.467481e-01):2.925781e-02,(((((35:2.506415e-01,42:2.610324e-01):7.627618e-02,41:2.756254e-01):3.344821e-01,38:2.060212e-01):5.484199e-01,(25:5.081542e-01,(36:3.836247e-01,37:7.550151e-01):2.444206e-01):3.995978e-01):2.697073e-01,(8:4.517517e-01,6:5.666326e-01):9.842013e-01):7.871585e-02):2.804582e-02,(((51:3.836705e-01,50:3.558867e-01):2.167110e-02,52:2.123123e-01):1.274527e+00,34:1.030926e+00):3.517969e-01):4.171848e-01):7.124755e-01):3.187944e-01):2.709722e-01):5.674713e-02,22:9.039796e-02,1:7.696724e-02);
   tree gen.9758500 = [&U] ((23:1.397316e-01,(7:5.629589e-01,(((2:3.059765e-02,39:1.615337e-02):5.173799e-01,40:1.479757e-01):6.355045e-01,(((((((30:7.019064e-02,33:1.670314e-02):1.378647e-02,29:9.241352e-02):3.052708e-02,(((28:1.397876e-02,32:6.286641e-03):7.992121e-02,27:2.585316e-01):2.852577e-02,31:1.044362e-01):5.297365e-02):5.676965e-01,((68:3.219463e-01,69:3.948567e-01):4.658193e-02,(67:3.090124e-01,70:2.607258e-01):3.210995e-01):8.175415e-01):1.253151e+00,(3:7.291114e-01,((4:5.678075e-02,5:7.968705e-02):7.718649e-01,55:9.438670e-01):4.024682e-01):9.177849e-02):2.404736e-01,(((6:5.907328e-01,8:6.192181e-01):8.799382e-01,((((42:4.241332e-01,35:2.986190e-01):1.195212e-01,41:2.054834e-01):3.484834e-01,38:4.748397e-02):8.851723e-01,(25:6.861032e-01,(36:4.916754e-01,37:6.874446e-01):2.478746e-01):3.671137e-01):3.860751e-01):2.842955e-01,((((24:6.045998e-01,(20:5.047420e-01,(14:1.413318e-01,15:1.855650e-01):8.306987e-02):2.440940e-01):6.743026e-01,11:9.130664e-01):1.957439e-01,((((16:8.314927e-01,(60:6.556295e-01,61:5.716000e-01):6.196157e-01):5.753701e-01,(13:1.529424e-01,(21:1.028786e-01,9:1.977562e-01):1.004147e-01):4.721588e-01):4.504413e-01,(26:7.660617e-01,12:7.373929e-01):3.155638e-01):2.462586e-01,(18:1.232565e+00,((10:1.189796e+00,(44:6.810851e-01,(43:8.181585e-01,54:7.548703e-01):1.301418e-01):5.980446e-01):1.427209e-01,(17:7.116295e-01,19:8.571218e-01):3.313109e-01):3.183304e-01):2.710318e-01):3.498323e-02):2.239631e-01,(((((53:9.269465e-01,(47:1.894718e-01,46:2.301631e-01):3.584433e-01):3.224412e-01,(48:3.542036e-01,45:2.659804e-01):3.713509e-01):6.695616e-01,49:5.521233e-01):7.056710e-01,((52:3.153269e-01,50:1.712045e-01):7.962846e-03,51:4.645316e-01):1.318378e+00):2.199253e-01,34:9.084231e-01):4.193724e-01):2.515936e-01):2.368490e-01):3.534068e-01,(62:5.831527e-01,(((65:2.186508e-01,59:7.100650e-02):8.498762e-02,(63:9.942493e-02,66:2.677905e-02):1.316120e-01):3.787700e-01,((58:9.989985e-04,(57:1.777390e-02,56:2.364909e-02):4.793443e-02):1.080000e-02,64:3.964554e-03):3.303678e-01):3.891381e-01):8.236816e-01):6.977773e-01):2.817266e-01):2.319844e-01):7.255794e-02,22:6.609107e-02,1:3.254401e-02);
   tree gen.9759000 = [&U] ((23:5.445143e-02,(7:5.674747e-01,(((2:3.084309e-02,39:1.628294e-02):5.215300e-01,40:1.135138e-01):6.406021e-01,(((((((30:6.568657e-02,33:5.063698e-02):4.493364e-02,29:5.249049e-02):2.905391e-02,((28:1.359122e-02,32:6.337069e-03):8.056230e-02,(27:2.605361e-01,31:1.052739e-01):2.992934e-02):4.258660e-02):5.842545e-01,((68:3.396965e-01,69:3.980240e-01):5.677287e-02,(67:3.173477e-01,70:2.628172e-01):3.515457e-01):8.498747e-01):1.263203e+00,(3:7.349599e-01,((4:4.919835e-02,5:4.373547e-02):7.780564e-01,55:9.514382e-01):4.056966e-01):8.100861e-02):2.424025e-01,(((6:5.954714e-01,8:6.241852e-01):9.991697e-01,((((42:4.275353e-01,35:2.723438e-01):1.204800e-01,41:2.071316e-01):3.512788e-01,38:4.786486e-02):8.389476e-01,(25:6.916068e-01,(36:4.479421e-01,37:6.929589e-01):2.498629e-01):3.700585e-01):3.891720e-01):1.629504e-01,((((53:9.343820e-01,(47:1.909916e-01,46:1.967664e-01):4.463081e-01):3.250276e-01,(48:3.570449e-01,45:2.681140e-01):4.389800e-01):5.175596e-01,49:5.565521e-01):6.869372e-01,((((24:6.094496e-01,(20:2.944309e-01,(14:1.648641e-01,15:1.870536e-01):8.851210e-02):2.783007e-01):6.797115e-01,11:1.039733e+00):1.894622e-01,((18:1.242452e+00,((10:1.199340e+00,(44:6.865484e-01,(43:6.810114e-01,54:9.190226e-01):1.311857e-01):6.028418e-01):2.588730e-01,(17:7.173378e-01,19:8.639972e-01):3.339685e-01):3.202459e-01):2.007619e-01,(((16:8.381625e-01,(60:6.608887e-01,61:5.761851e-01):6.245859e-01):5.799854e-01,(13:1.541693e-01,(21:1.037039e-01,9:1.993425e-01):1.012202e-01):4.759462e-01):3.606508e-01,(26:7.722067e-01,12:7.433079e-01):2.325025e-01):2.505634e-01):3.573451e-02):1.776657e-01,((52:1.951096e-01,(50:1.725778e-01,51:4.153235e-01):1.085509e-01):1.739684e+00,34:9.157100e-01):4.227364e-01):1.598521e-01):3.019592e-01):2.387489e-01):3.562416e-01,(62:5.878304e-01,(((65:2.084880e-01,59:7.157608e-02):1.067217e-01,(63:1.002225e-01,66:2.699385e-02):7.276601e-02):3.818083e-01,((58:3.772543e-03,64:3.845336e-03):5.028779e-02,(57:1.830535e-02,56:2.324591e-02):9.937545e-03):3.556821e-01):3.922596e-01):8.302887e-01):7.033745e-01):2.839865e-01):2.338453e-01):7.313996e-02,22:4.431523e-02,1:5.335636e-02);
   tree gen.9759500 = [&U] ((23:5.123600e-02,(7:5.952684e-01,(((2:2.902176e-02,39:1.532142e-02):4.907330e-01,40:1.068107e-01):6.027738e-01,(((((29:4.939086e-02,((30:3.588414e-02,33:5.053722e-02):2.168777e-02,(((28:7.084280e-03,32:4.542296e-03):7.036217e-02,27:2.451511e-01):8.412641e-03,31:1.138261e-01):4.007181e-02):4.100066e-02):3.364074e-01,((68:9.182849e-02,69:3.745202e-01):2.887709e-01,(67:2.986080e-01,70:2.472975e-01):1.494287e-01):7.996885e-01):1.099789e+00,(3:6.915596e-01,((4:4.629313e-02,5:4.770620e-02):7.321111e-01,55:8.952545e-01):2.546217e-01):1.684289e-01):2.151519e-01,(((6:4.881156e-01,8:5.873262e-01):9.308578e-01,((((42:4.022888e-01,35:2.562616e-01):9.780735e-02,41:2.042169e-01):2.175301e-01,38:1.940611e-01):7.894067e-01,(25:6.507665e-01,(36:5.480179e-01,37:5.539177e-01):8.309479e-02):2.931474e-01):4.360549e-01):1.533280e-01,(((((53:8.792055e-01,(47:1.797133e-01,46:2.073020e-01):3.723774e-01):3.980303e-01,(48:3.359609e-01,45:2.522815e-01):3.355202e-01):3.033910e-01,49:9.801737e-01):6.463727e-01,(((52:1.901612e-01,50:2.230314e-01):4.661566e-02,51:3.907981e-01):1.636953e+00,34:8.616362e-01):4.030536e-01):1.001279e-01,(((24:5.734608e-01,(20:2.770444e-01,(14:1.551286e-01,15:1.050590e-01):1.716349e-01):2.618667e-01):6.583797e-01,11:9.783350e-01):1.782743e-01,((18:1.169083e+00,((10:1.128517e+00,(44:6.460069e-01,(43:6.407968e-01,54:8.647531e-01):1.233429e-01):5.672432e-01):1.283122e-01,(17:6.749781e-01,19:8.129770e-01):2.927278e-01):4.878167e-01):2.668882e-02,(((16:7.886680e-01,(60:5.760068e-01,61:5.421606e-01):3.534152e-01):5.457365e-01,(13:1.450654e-01,(21:9.645843e-02,9:1.875710e-01):8.522244e-02):4.478410e-01):3.393539e-01,(26:7.570381e-01,12:7.416184e-01):1.195801e-01):2.357674e-01):2.744259e-02):4.170837e-01):1.458207e-01):3.334411e-01):4.353753e-01,(62:5.531183e-01,(((65:1.961765e-01,59:9.732387e-02):2.318885e-02,(63:9.430420e-02,66:2.694352e-02):6.846909e-02):3.592621e-01,((58:7.392387e-04,64:8.665738e-03):1.669581e-02,(57:2.389760e-02,56:1.112680e-02):2.242648e-02):3.451563e-01):2.215413e-01):7.812591e-01):7.792296e-01):1.432269e-01):1.442874e-01):1.499188e-01,22:4.169836e-02,1:5.020560e-02);
   tree gen.9760000 = [&U] (22:1.229871e-01,((((((((65:1.311688e-01,59:1.104493e-01):4.860850e-02,(63:9.599224e-02,66:4.735743e-02):1.048943e-01):3.462810e-01,((56:2.841512e-02,57:2.700698e-02):2.067968e-02,(64:2.153821e-03,58:7.328418e-03):2.434365e-02):4.517375e-01):3.344305e-02,62:9.170137e-01):7.679320e-01,((((8:7.746515e-01,6:3.667453e-01):1.357136e+00,(((36:4.902412e-01,37:7.719482e-01):6.296370e-02,25:5.812564e-01):3.424417e-01,(((42:3.372954e-01,35:2.460020e-01):1.312726e-01,41:1.760360e-01):2.732302e-01,38:6.136943e-02):9.154910e-01):5.498873e-01):1.057839e-01,(((49:9.899945e-01,((53:8.734336e-01,(47:2.238125e-01,46:1.490604e-01):2.983045e-01):3.540398e-01,(48:2.369602e-01,45:2.023838e-01):4.077719e-01):4.032917e-01):1.058571e+00,((11:1.030039e+00,(24:6.163830e-01,(20:3.091219e-01,(15:1.783891e-01,14:1.662858e-01):7.344665e-02):1.399810e-01):4.344844e-01):2.607399e-01,((12:1.002510e+00,26:6.917609e-01):7.867094e-02,(((((9:1.807051e-01,21:1.549779e-01):1.292281e-01,13:9.205359e-02):4.986018e-01,(16:8.488157e-01,(61:3.401528e-01,60:6.531191e-01):7.051248e-01):5.811003e-01):2.841939e-01,18:1.050419e+00):2.355231e-02,(((43:9.830924e-01,(54:8.994700e-01,44:5.275422e-01):9.453601e-02):7.549582e-01,10:1.082746e+00):1.571182e-01,(19:5.690056e-01,17:4.912860e-01):3.626067e-01):3.234874e-01):1.613222e-01):1.690224e-01):7.568897e-02):1.798077e-01,(((51:4.726189e-01,50:2.447227e-01):9.252388e-02,52:9.203396e-02):1.111082e+00,34:8.337902e-01):4.171914e-01):1.543158e-01):1.686528e-01,(((55:1.030328e+00,(4:4.447694e-02,5:1.017316e-01):7.066082e-01):4.192600e-01,3:1.009420e+00):3.921581e-01,((69:3.723511e-01,((70:3.371568e-01,67:2.576824e-01):1.626727e-01,68:2.430371e-01):1.051396e-01):1.054834e+00,(29:3.748846e-02,((31:7.859819e-02,(27:1.834639e-01,(32:4.547477e-03,28:6.361092e-04):9.180038e-02):6.693814e-03):2.832477e-02,(33:6.621327e-02,30:7.753585e-02):1.208823e-02):3.119911e-02):8.048773e-01):1.291021e+00):2.828238e-01):2.096665e-01):5.891219e-01,(40:3.082671e-01,(39:9.894648e-03,2:5.787348e-02):3.682444e-01):2.209108e-01):2.235804e-01,7:5.282004e-01):2.724696e-01,23:8.911259e-02):8.697547e-02,1:6.418349e-02);
   tree gen.9760500 = [&U] ((23:9.213006e-02,(((40:1.816249e-01,(39:2.446997e-02,2:5.658553e-02):3.296896e-01):4.193595e-01,((62:7.199087e-01,(((63:1.108883e-01,66:5.305848e-03):1.252531e-01,(59:7.644533e-02,65:2.251733e-01):1.115545e-01):3.008729e-01,((57:2.834732e-02,56:2.927874e-02):1.677525e-02,(58:1.125413e-03,64:9.909763e-03):8.092371e-03):3.976820e-01):1.790267e-01):8.269723e-01,(((3:5.394790e-01,((5:6.407689e-02,4:3.841139e-02):1.270810e+00,55:7.428235e-01):6.645736e-01):4.518495e-01,(((67:1.556324e-01,70:1.517836e-01):9.998195e-02,(69:4.897244e-01,68:1.863938e-01):5.413471e-02):8.419088e-01,(((33:3.849680e-02,30:1.073422e-01):2.176906e-02,(31:6.170157e-02,(27:2.139909e-01,(32:5.176756e-03,28:2.240923e-03):1.071081e-01):2.960650e-02):6.608647e-02):3.034507e-02,29:1.670678e-02):4.969242e-01):1.479269e+00):3.154398e-01,(((8:8.009438e-01,6:6.595421e-01):1.119558e+00,((38:1.593604e-01,((35:2.535816e-01,42:3.300726e-01):8.589829e-02,41:2.893442e-01):2.678098e-01):8.472904e-01,(25:6.838167e-01,(36:5.368289e-01,37:7.216774e-01):1.634954e-01):1.240605e-01):3.804613e-01):1.258416e-01,((((((26:1.120345e+00,12:1.121276e+00):1.820147e-01,(((9:1.732879e-01,21:9.129478e-02):1.710187e-01,13:1.657547e-01):5.119307e-01,((61:4.027916e-01,60:6.490612e-01):7.813342e-01,16:1.036923e+00):3.513229e-01):5.896240e-01):1.022013e-01,(18:1.122372e+00,(10:1.261849e+00,((19:7.163387e-01,17:8.231242e-01):4.774785e-01,((54:8.535810e-01,43:8.416122e-01):2.987544e-01,44:5.505968e-01):8.110566e-01):9.082074e-02):3.490584e-01):3.130872e-01):9.114041e-02,(11:1.135892e+00,((20:4.084823e-01,(15:9.564920e-02,14:1.929436e-01):9.752496e-02):8.075140e-02,24:7.961847e-01):8.384734e-01):2.029059e-01):1.663867e-01,(((((46:3.272144e-01,47:2.039952e-01):4.769467e-01,53:6.093559e-01):1.207649e-01,(45:5.677823e-01,48:1.799632e-01):8.888144e-01):2.942876e-01,49:6.828750e-01):9.148990e-01,((50:1.688641e-01,52:2.151735e-01):1.193610e-01,51:4.486691e-01):1.750576e+00):6.216265e-02):2.777454e-01,34:1.098601e+00):2.141781e-01):4.597236e-01):3.812900e-01):7.118227e-01):2.801624e-01,7:5.224781e-01):2.768735e-01):1.247868e-01,22:5.116766e-02,1:4.478448e-02);
   tree gen.9761000 = [&U] (22:1.129647e-01,((((((((65:2.127761e-01,59:4.149405e-02):8.856483e-02,(63:1.094633e-01,66:5.779610e-02):9.120225e-02):3.451485e-01,((56:1.810221e-02,57:2.853286e-02):3.416646e-02,(64:2.226372e-03,58:6.650238e-04):2.612060e-02):3.387219e-01):2.743037e-01,62:6.203653e-01):8.984148e-01,((((((52:2.101151e-01,(50:2.435826e-01,51:2.617072e-01):1.244224e-01):8.848675e-01,34:1.012578e+00):2.467771e-01,((49:9.867565e-01,((53:8.705769e-01,(47:2.230805e-01,46:1.485729e-01):2.957108e-01):3.528819e-01,(48:3.055873e-01,45:2.017219e-01):6.503976e-01):4.140379e-01):1.055109e+00,((11:1.026670e+00,(24:6.143669e-01,(20:3.081109e-01,(15:9.159033e-02,14:1.657419e-01):1.117816e-01):3.279622e-01):5.078907e-01):2.598871e-01,((12:9.545865e-01,26:6.001629e-01):1.450988e-01,(((((9:2.310747e-01,21:1.112432e-01):2.449384e-01,13:3.131550e-02):4.617497e-01,(16:8.460395e-01,(61:3.390403e-01,60:5.978056e-01):6.052507e-01):3.409173e-01):3.617755e-01,18:1.186138e+00):1.443556e-02,((((43:6.221280e-01,54:8.665602e-01):4.506657e-01,44:5.258167e-01):7.815406e-01,(19:1.037506e+00,17:4.896791e-01):3.614208e-01):2.211395e-01,10:1.079204e+00):1.963196e-01):1.424975e-01):2.228604e-01):1.396028e-01):1.169964e-02):1.521060e-01,(8:7.721178e-01,6:4.885589e-01):1.221082e+00):7.695201e-02,((37:7.694234e-01,(36:4.886378e-01,25:8.839282e-01):6.195074e-02):3.339078e-01,(((42:3.361922e-01,35:2.712472e-01):1.308432e-01,41:1.501601e-01):2.723365e-01,38:8.093086e-02):7.969788e-01):6.052125e-01):2.203106e-01,(((55:1.090190e+00,(4:4.433147e-02,5:1.013988e-01):8.958950e-01):2.340605e-01,3:5.634446e-01):6.098462e-02,(((69:3.725782e-01,68:1.699685e-01):5.468887e-02,(70:2.502965e-01,67:2.356162e-01):4.175044e-02):8.578581e-01,(29:1.450745e-02,((((32:4.175256e-03,28:7.793912e-03):9.475963e-02,27:1.821965e-01):2.656716e-02,31:1.110240e-01):3.654310e-02,(33:6.095269e-02,30:7.662316e-02):3.837815e-02):2.757363e-02):6.441532e-01):9.831131e-01):3.266043e-01):2.117898e-01):7.006255e-01,(40:3.072589e-01,(39:3.030073e-02,2:3.031768e-02):3.462221e-01):2.863578e-01):5.048596e-01,7:5.264729e-01):1.540054e-01,23:8.882113e-02):1.403181e-01,1:5.673971e-02);
   tree gen.9761500 = [&U] ((23:1.223946e-01,(7:6.506861e-01,(((2:3.293436e-02,39:1.718729e-02):4.521839e-01,40:2.067968e-01):3.937455e-01,(((((((24:6.507198e-01,(20:2.724991e-01,(14:1.718735e-01,15:1.763820e-01):1.574558e-01):2.575705e-01):4.913606e-01,11:9.622843e-01):1.697781e-01,(((26:1.144403e+00,12:7.294513e-01):1.831528e-01,(18:1.111147e+00,((16:1.070966e+00,(60:6.622709e-01,61:4.916704e-01):5.548320e-01):4.327143e-01,(13:1.629708e-01,(21:8.000427e-02,9:2.171841e-01):9.648952e-02):6.400466e-01):1.978009e-01):2.056026e-01):2.825722e-01,((10:1.046330e+00,((44:6.315140e-01,43:8.042523e-01):3.187674e-01,54:4.293172e-01):5.266694e-01):1.770995e-01,(17:5.963430e-01,19:7.306256e-01):5.412964e-01):6.200395e-01):1.891567e-01):8.854281e-02,((50:2.015950e-01,(51:3.389636e-01,52:3.594955e-01):8.898927e-02):1.294258e+00,34:9.224514e-01):4.139417e-01):6.539796e-02,((((53:8.886887e-01,(47:2.999041e-01,46:1.610784e-01):4.346139e-01):2.545070e-01,(48:2.188883e-01,45:3.286663e-01):3.651406e-01):6.605384e-01,49:9.640929e-01):6.623202e-01,((((42:4.227013e-01,35:2.137770e-01):1.513180e-01,41:2.008665e-01):2.139613e-01,38:1.117328e-01):1.224519e+00,(25:6.167118e-01,(36:6.253040e-01,37:5.448300e-01):2.283172e-01):1.787599e-01):4.647838e-01):3.360090e-01):1.979351e-01,((6:5.659555e-01,8:6.721246e-01):7.951782e-01,((((((27:2.361627e-01,(28:2.832634e-03,32:6.501987e-03):3.886384e-02):6.610961e-02,31:8.126218e-02):1.061913e-01,(30:6.137291e-02,33:2.338206e-02):1.023829e-02):2.048299e-02,29:8.067814e-02):1.548924e+00,(69:1.926848e-01,(68:4.901376e-01,(67:2.902928e-01,70:3.773281e-01):1.809513e-01):7.463096e-02):5.211048e-01):1.075066e+00,(3:5.715310e-01,((4:1.400626e-02,5:1.097868e-01):9.261339e-01,55:1.011127e+00):4.781701e-01):2.433230e-01):2.311110e-01):1.354297e-01):2.627466e-01,(62:6.954264e-01,((59:6.687852e-02,(65:1.997194e-01,(63:4.318028e-02,66:3.139621e-02):2.080313e-01):3.472802e-03):4.739439e-01,((58:3.838831e-03,64:9.569608e-03):1.306096e-02,(57:5.081620e-02,56:2.628147e-02):3.808307e-02):2.520823e-01):4.331732e-01):7.742447e-01):4.842694e-01):4.506542e-01):2.544065e-01):8.402887e-02,22:6.277809e-02,1:6.730657e-02);
   tree gen.9762000 = [&U] ((23:1.601423e-01,(7:5.707046e-01,(((2:4.560004e-02,39:2.286103e-02):3.966021e-01,40:1.813776e-01):3.453469e-01,(((((((24:5.707342e-01,(20:2.390039e-01,(14:1.507470e-01,15:1.663363e-01):8.369528e-02):2.866253e-01):4.309632e-01,11:8.440016e-01):1.489092e-01,(((26:9.048899e-01,12:8.562740e-01):1.868681e-01,(18:9.745662e-01,((16:5.541009e-01,(60:4.460706e-01,61:4.312349e-01):4.866328e-01):3.795256e-01,(13:1.429387e-01,(21:7.017025e-02,9:1.904882e-01):8.462915e-02):5.613729e-01):2.142223e-01):1.803302e-01):6.434038e-02,((10:9.652376e-01,(44:5.669556e-01,(54:5.268020e-01,43:6.752424e-01):4.904582e-02):4.846911e-01):9.969788e-02,(17:5.230413e-01,19:6.408181e-01):4.247452e-01):4.869428e-01):1.659058e-01):7.765924e-02,(((51:3.038738e-01,50:2.539025e-01):9.024478e-02,52:2.844426e-01):1.135169e+00,34:8.090649e-01):3.630605e-01):5.735933e-02,((((53:7.794523e-01,(47:1.755246e-01,46:1.412789e-01):5.875356e-01):1.972769e-01,(48:1.919829e-01,45:1.731568e-01):3.202580e-01):5.340718e-01,49:8.455879e-01):5.591101e-01,((((42:2.857426e-01,35:2.568313e-01):9.493452e-02,41:1.295645e-01):2.590333e-01,38:8.528311e-02):9.592858e-01,(25:5.409064e-01,(36:5.484425e-01,37:4.778602e-01):2.002527e-01):1.405249e-01):3.923834e-01):2.947072e-01):1.736052e-01,((6:4.963890e-01,8:5.895079e-01):6.974359e-01,((((30:5.382903e-02,33:2.030796e-02):1.150474e-02,(29:7.076129e-02,((27:2.071339e-01,(28:2.484450e-03,32:5.682188e-03):3.408675e-02):3.643196e-02,31:7.127354e-02):9.570135e-02):1.754383e-02):1.324535e+00,((67:1.542306e-01,70:3.309475e-01):9.268791e-02,(68:4.298905e-01,69:1.690003e-01):4.082629e-02):4.570513e-01):9.429201e-01,(3:5.012792e-01,((4:1.228463e-02,5:7.948645e-02):8.122947e-01,55:8.868402e-01):4.193941e-01):2.255574e-01):2.219183e-01):1.952153e-01):2.304501e-01,(62:6.099455e-01,(((65:1.731735e-01,59:5.732780e-02):1.424881e-02,(63:3.787261e-02,66:2.753703e-02):1.826051e-01):4.086723e-01,((58:1.915062e-02,64:1.736263e-03):1.145553e-02,(57:2.000311e-02,56:2.305099e-02):1.265030e-02):2.210967e-01):3.887324e-01):6.790756e-01):4.247436e-01):4.219677e-01):1.875650e-01):7.370015e-02,22:5.506149e-02,1:5.903334e-02);
   tree gen.9762500 = [&U] (22:8.706508e-02,((((((((65:1.883664e-01,59:7.966712e-02):3.751122e-02,(63:9.925958e-02,66:6.180782e-02):1.570284e-01):2.652043e-01,((56:1.539325e-02,57:3.967744e-02):1.789041e-02,(64:5.097134e-03,58:1.076270e-04):4.233026e-02):3.841885e-01):1.921410e-01,62:7.052498e-01):8.210839e-01,((((((37:6.005352e-01,36:3.793906e-01):2.047852e-01,25:7.646161e-01):1.767210e-01,(((42:2.663463e-01,35:2.401297e-01):1.019647e-01,41:1.385202e-01):3.109713e-01,38:7.164646e-02):5.919177e-01):5.250475e-01,(8:6.835403e-01,6:4.177906e-01):1.035091e+00):1.403791e-01,(((11:9.088903e-01,(24:5.438867e-01,(20:2.727643e-01,(15:8.443355e-02,14:1.578017e-01):1.434821e-01):1.221127e-01):6.238125e-01):2.300728e-01,((12:9.063338e-01,26:5.363706e-01):2.263573e-01,((((9:2.086688e-01,21:1.073416e-01):1.259147e-01,13:4.249693e-02):5.274964e-01,(16:6.810211e-01,(61:3.467435e-01,60:5.220226e-01):9.974227e-01):2.402448e-01):4.736632e-01,(18:1.050064e+00,((((43:6.152100e-01,54:7.242260e-01):3.812751e-02,44:7.489543e-01):9.273865e-01,10:1.146068e+00):2.539249e-02,(19:5.488178e-01,17:4.335030e-01):3.200568e-01):2.800786e-01):1.520615e-01):7.629616e-02):1.909937e-01):2.075701e-01,((49:8.735556e-01,((48:2.639792e-01,45:1.785803e-01):5.346081e-01,((47:2.792896e-01,46:1.315286e-01):2.377829e-01,53:7.707041e-01):1.612516e-01):4.242799e-01):9.156502e-01,((52:2.909076e-01,(50:2.069756e-01,51:4.148138e-01):2.595663e-02):1.658105e+00,34:8.133807e-01):2.274080e-01):1.744247e-02):1.632209e-01):9.836626e-02,(((55:7.799785e-01,(4:3.924576e-02,5:8.976632e-02):9.015721e-01):3.149257e-01,3:4.344439e-01):1.642361e-01,(((70:2.165056e-01,67:2.374465e-01):1.092779e-01,(68:1.797526e-01,69:3.714878e-01):1.325479e-01):3.863623e-01,(33:4.715983e-02,(30:4.852478e-02,(29:4.104219e-02,((32:3.305028e-03,28:4.064340e-03):8.136128e-02,(27:1.595530e-01,31:8.474519e-02):2.590031e-02):2.160401e-02):4.747363e-02):6.329670e-04):8.186848e-01):1.073674e+00):1.253535e-01):4.101550e-01):5.711363e-01,(40:2.205199e-01,(39:5.432185e-02,2:3.390670e-02):2.108466e-01):3.558359e-01):3.985526e-01,7:6.059911e-01):3.133181e-01,23:5.517889e-02):1.126232e-01,1:2.174620e-02);
   tree gen.9763000 = [&U] (22:9.344101e-02,((((((((((37:6.310909e-01,36:3.986943e-01):1.328647e-01,25:8.035205e-01):2.579374e-01,(((42:2.798982e-01,35:2.523477e-01):9.558079e-02,41:1.455682e-01):3.267938e-01,38:7.529189e-02):1.085585e+00):5.658205e-01,(8:7.183194e-01,6:4.390482e-01):9.342641e-01):1.389611e-01,(((((((9:2.192861e-01,21:1.128032e-01):1.323213e-01,13:7.741333e-02):5.543358e-01,(16:8.900120e-01,(61:3.643861e-01,60:5.485836e-01):1.048172e+00):2.223234e-01):3.475751e-01,18:1.103493e+00):1.129563e-01,(11:1.016408e+00,((((43:6.465125e-01,54:7.610753e-01):3.643713e-02,44:7.870618e-01):8.346866e-01,10:1.204381e+00):1.425503e-01,(19:5.767421e-01,17:4.555601e-01):3.363416e-01):4.221054e-01):1.353397e-01):2.288792e-01,((24:5.715601e-01,(20:2.866428e-01,(15:1.003357e-01,14:1.658308e-01):1.406641e-01):1.283259e-01):6.555527e-01,(12:9.232751e-01,26:6.694432e-01):2.784641e-01):2.360238e-01):2.059820e-01,((49:8.503661e-01,((48:2.774107e-01,45:1.876666e-01):5.198261e-01,((47:2.935001e-01,46:1.252622e-01):2.412325e-01,53:9.681498e-01):9.616252e-02):4.364099e-01):9.622393e-01,((51:4.079096e-01,(52:2.871417e-01,50:2.151746e-01):2.855737e-02):1.703775e+00,34:8.547663e-01):1.249779e-01):2.009809e-01):2.062657e-01):2.361907e-01,((((65:1.979507e-01,59:8.372065e-02):3.943355e-02,(63:1.043100e-01,66:6.029683e-02):1.650181e-01):3.331229e-01,((56:2.561437e-02,57:1.598313e-02):1.202946e-02,(64:5.356480e-03,58:1.131032e-04):6.661394e-03):4.037364e-01):1.760530e-01,62:7.411335e-01):8.628614e-01):2.529000e-02,(((55:9.865482e-01,(4:4.124262e-02,5:5.134483e-02):9.474449e-01):2.721096e-01,3:4.565488e-01):3.452723e-01,(((69:4.001228e-01,68:2.571306e-01):3.541356e-02,(70:2.304616e-01,67:2.495280e-01):8.833357e-02):8.570144e-01,((33:4.955936e-02,30:5.099377e-02):6.412555e-04,(29:2.406647e-02,((27:1.845631e-01,(32:3.473191e-03,28:4.271137e-03):8.550101e-02):1.977251e-02,31:1.148946e-01):9.036393e-02):5.205331e-02):8.603402e-01):5.561461e-01):1.889138e-01):6.001962e-01,(40:2.317401e-01,(39:4.534670e-02,2:1.052769e-02):2.215747e-01):3.739412e-01):4.493851e-01,7:6.368244e-01):3.292600e-01,23:5.798644e-02):1.053341e-01,1:2.640237e-02);
   tree gen.9763500 = [&U] ((23:1.168085e-01,(7:4.883503e-01,(((2:1.661600e-02,39:1.281296e-02):1.972695e-01,40:3.450967e-01):3.705594e-01,(((((8:6.909094e-01,6:4.549967e-01):1.048895e+00,((38:9.652119e-02,((42:3.014029e-01,35:2.843714e-01):8.427224e-02,41:2.167377e-01):2.669848e-01):6.855797e-01,((36:5.096128e-01,37:5.645179e-01):2.004864e-01,25:5.179926e-01):3.720513e-01):4.707795e-01):6.610826e-02,(((((48:2.614358e-01,45:1.937876e-01):5.720244e-01,((46:1.639994e-01,47:1.858589e-01):4.935211e-01,53:6.945115e-01):9.114086e-02):4.611053e-01,49:7.600510e-01):8.961195e-01,((18:9.796710e-01,((17:6.372206e-01,19:7.374680e-01):5.957724e-01,((44:4.612772e-01,(54:1.103278e+00,43:7.102686e-01):2.955615e-01):7.120935e-01,10:9.739644e-01):1.280906e-01):1.684951e-01):1.047236e-01,(((((20:2.958617e-01,(15:8.999353e-02,14:1.610222e-01):9.909974e-02):1.791331e-01,24:5.600780e-01):7.161562e-01,11:1.010967e+00):2.347330e-02,((51:4.461283e-01,50:4.373926e-01):3.896974e-02,52:9.861449e-02):2.082481e+00):2.264420e-01,(((21:1.286033e-01,(9:2.110107e-01,13:3.249267e-01):3.713952e-02):7.590480e-01,(16:7.013156e-01,(60:4.336553e-01,61:3.632535e-01):4.479351e-01):3.080519e-01):4.452956e-01,(12:1.246744e+00,26:8.536909e-01):1.492743e-01):1.938421e-01):8.318276e-02):3.495753e-01):6.991864e-02,34:9.645827e-01):1.209282e-01):1.972761e-01,(3:9.758252e-01,((55:9.794051e-01,(4:2.328315e-02,5:5.930298e-02):7.223582e-01):2.939670e-01,(((69:2.611923e-01,(67:9.832839e-02,70:2.144510e-01):2.004016e-01):7.586148e-03,68:9.753329e-02):1.182100e+00,((30:6.404748e-02,(((27:3.270735e-01,(32:1.069447e-03,28:4.001784e-03):6.538462e-02):4.893314e-03,31:5.942069e-02):5.560288e-02,29:7.936007e-02):2.138896e-02):4.950047e-02,33:1.557131e-02):6.786972e-01):9.525408e-01):1.601166e-01):3.054814e-01):1.460772e-01,((((56:2.588085e-02,57:5.215484e-02):1.026714e-02,(64:1.858508e-04,58:9.675112e-03):5.024002e-03):3.205684e-01,((59:8.056238e-02,65:2.902923e-01):4.041090e-02,(66:5.036699e-02,63:5.995121e-02):1.031567e-01):4.817812e-01):2.488109e-01,62:6.232929e-01):7.781198e-01):8.002639e-01):2.695878e-01):2.447849e-01):1.122443e-01,22:6.274005e-02,1:4.270853e-02);
   tree gen.9764000 = [&U] (22:5.313501e-02,((7:6.963618e-01,((((((6:8.148005e-01,8:5.620886e-01):5.608331e-01,(((38:1.476866e-01,(41:2.294503e-01,(42:3.126616e-01,35:2.591207e-01):1.186073e-01):3.413193e-01):6.844311e-01,(25:6.147837e-01,(36:4.273918e-01,37:6.045053e-01):2.027379e-01):3.686739e-01):1.776413e-01,(49:8.804722e-01,((48:3.375521e-01,45:1.800836e-01):4.025258e-01,((46:1.351218e-01,47:1.573145e-01):3.912240e-01,53:8.675695e-01):2.877409e-02):4.533561e-01):1.127672e+00):1.566712e-01):1.361269e-01,(((((19:7.020577e-01,17:4.094478e-01):3.753076e-01,(10:1.434234e+00,((43:7.880445e-01,54:7.007212e-01):1.197962e-01,44:3.860158e-01):7.899591e-01):9.316768e-02):3.227886e-01,18:1.062352e+00):4.243121e-02,(((((9:2.068095e-01,21:2.071068e-01):1.336002e-01,13:1.523073e-01):4.666609e-01,((60:5.790145e-01,61:3.242620e-01):7.612618e-01,16:7.501659e-01):4.868603e-01):4.675604e-01,(12:8.796068e-01,26:5.841744e-01):3.490265e-01):1.773935e-01,((24:6.863578e-01,((14:1.485504e-01,15:1.637086e-01):3.997705e-02,20:3.172589e-01):1.092417e-01):5.183664e-01,11:1.077178e+00):1.251667e-01):1.029573e-01):3.129919e-01,(((50:3.075664e-01,51:2.953832e-01):1.050111e-01,52:1.343417e-01):1.721355e+00,34:7.643454e-01):5.164591e-01):1.753123e-01):3.011058e-01,((((4:8.764285e-02,5:4.678234e-02):4.737115e-01,55:1.221577e+00):4.160674e-01,3:3.941234e-01):1.671076e-01,(((30:5.917566e-02,33:3.093217e-02):3.960826e-02,(29:5.153973e-02,((27:1.959938e-01,(32:1.366166e-03,28:3.247296e-03):4.699650e-02):1.531053e-02,31:8.443161e-02):4.096296e-02):1.750842e-02):5.045183e-01,((70:2.260001e-01,67:1.511775e-01):1.260009e-01,(69:2.195255e-01,68:1.788265e-01):9.393362e-02):8.339772e-01):1.298047e+00):2.426126e-01):9.154671e-02,(62:5.778326e-01,(((66:6.703929e-02,63:6.693881e-02):8.396173e-02,(65:2.213413e-01,59:8.849562e-02):7.760034e-02):4.486314e-01,((57:1.883470e-02,56:3.377907e-02):2.172436e-02,(64:1.097825e-03,58:9.464954e-03):3.365247e-03):3.232718e-01):1.630042e-01):7.642883e-01):9.339584e-01,((2:4.126929e-02,39:1.431084e-02):4.170245e-01,40:1.201098e-01):3.927494e-01):2.939507e-01):2.927316e-01,23:2.889458e-02):6.755094e-02,1:4.130596e-02);
   tree gen.9764500 = [&U] (22:7.589205e-02,((((((((((37:7.889436e-01,36:3.886371e-01):1.370728e-01,25:6.697274e-01):4.396532e-01,(((42:3.263448e-01,35:1.723344e-01):1.350040e-01,41:2.534891e-01):2.702292e-01,38:8.905046e-02):9.306833e-01):3.354495e-01,(8:7.001996e-01,6:7.204938e-01):9.623496e-01):1.543222e-01,(((24:8.470289e-01,(20:2.794122e-01,(15:9.780473e-02,14:1.616476e-01):1.371158e-01):1.752909e-01):6.548072e-01,((49:8.289154e-01,((48:2.885932e-01,45:3.386157e-01):4.067525e-01,((47:2.657027e-01,46:1.560647e-01):2.080819e-01,53:9.437280e-01):2.521524e-01):2.008296e-01):1.005446e+00,(((51:3.023085e-01,50:2.345624e-01):4.904394e-02,52:2.423396e-01):1.690871e+00,34:9.450555e-01):5.333821e-02):7.072287e-02):2.026517e-01,(((((((9:1.990466e-01,21:1.496090e-01):8.730538e-02,13:2.019729e-01):4.188095e-01,(16:1.021187e+00,(61:5.589640e-01,60:4.068782e-01):2.920279e-01):6.218182e-01):3.335265e-01,18:1.091167e+00):1.851509e-01,(12:7.856068e-01,26:7.773359e-01):2.358273e-01):2.537165e-01,11:9.595871e-01):1.928445e-02,((43:6.235567e-01,(44:8.626844e-01,54:7.056630e-01):1.867533e-01):8.136314e-01,(10:1.174000e+00,(19:5.300816e-01,17:7.731838e-01):3.203923e-01):1.443876e-01):2.501341e-01):1.172119e-01):2.869224e-01):1.898489e-01,(((55:9.616622e-01,(4:4.020226e-02,5:5.004964e-02):9.235453e-01):4.050767e-01,3:6.062094e-01):2.964600e-01,((69:3.102595e-01,((70:2.220613e-01,67:2.116620e-01):1.828008e-01,68:2.506444e-01):8.037230e-02):6.109195e-01,(29:4.902095e-02,((30:5.581269e-02,((27:1.951414e-01,(32:8.149484e-03,28:8.099983e-03):8.245754e-02):2.547125e-02,31:7.731762e-02):4.436686e-02):1.422990e-02,33:4.212515e-02):8.843800e-02):7.122394e-01):8.305801e-01):2.822153e-01):3.962116e-01,((((65:1.929573e-01,59:4.216004e-02):7.918916e-02,(63:9.011035e-02,66:5.902942e-02):1.044983e-01):4.039081e-01,(((64:7.894177e-03,58:2.323830e-02):2.306834e-02,57:6.246551e-02):1.226728e-02,56:9.516547e-03):3.883368e-01):3.430748e-01,62:4.131292e-01):8.410955e-01):5.810650e-01,(40:2.258944e-01,(39:4.984208e-02,2:3.703115e-02):2.438004e-01):3.939341e-01):3.588852e-01,7:6.207603e-01):1.629039e-01,23:1.226697e-01):8.436686e-02,1:4.649669e-02);
   tree gen.9765000 = [&U] (22:4.999527e-02,((7:5.704054e-01,((((((((51:2.949403e-01,52:2.538875e-01):5.669077e-02,50:2.703016e-01):1.366120e+00,34:7.631994e-01):5.156847e-01,((((19:7.010050e-01,17:5.771814e-01):4.795843e-01,(10:1.432084e+00,((43:7.868629e-01,54:8.070377e-01):5.465818e-02,44:6.185416e-01):7.524670e-01):6.375577e-02):4.391025e-01,(11:1.075563e+00,((24:7.218261e-01,((14:3.238365e-01,15:8.596148e-02):8.087914e-02,20:3.167832e-01):1.132967e-01):5.175892e-01,((((9:2.064994e-01,21:8.129400e-02):2.072844e-01,13:1.520789e-01):6.549833e-01,((60:5.620403e-01,61:3.814556e-01):4.359485e-01,16:7.862190e-01):5.673873e-01):4.446434e-01,(12:8.782879e-01,26:5.832985e-01):1.481657e-01):1.362377e-01):7.340713e-02):1.514320e-01):3.948674e-02,18:1.105703e+00):1.472737e-01):6.264116e-02,(((38:8.213827e-02,(41:2.291062e-01,(42:3.121928e-01,35:3.471919e-01):1.240035e-01):3.408076e-01):6.834049e-01,(25:6.138619e-01,(36:4.267510e-01,37:6.035989e-01):2.024339e-01):3.681211e-01):4.010390e-01,((6:4.887289e-01,8:7.124989e-01):4.788029e-01,(49:8.791521e-01,((48:3.370460e-01,45:1.877429e-01):4.036495e-01,((46:1.644434e-01,47:1.556605e-01):5.460457e-01,53:8.662687e-01):1.971523e-01):3.372799e-01):5.689534e-01):1.438505e-01):8.823331e-02):4.561665e-01,((((4:8.751144e-02,5:4.671220e-02):4.730012e-01,55:1.194970e+00):4.563449e-01,3:6.409403e-01):2.142157e-01,(((((27:2.576663e-01,(32:1.364117e-03,28:8.549624e-03):6.521649e-02):1.070901e-02,31:8.888138e-02):7.980998e-02,29:5.018288e-02):1.017574e-02,(30:5.357358e-02,33:3.088579e-02):3.932536e-02):5.470999e-01,(69:3.346453e-01,(68:3.452127e-01,(70:2.212750e-01,67:1.896097e-01):1.155511e-01):3.125214e-02):1.008167e+00):1.200472e+00):2.116681e-01):1.905593e-01,(62:5.769662e-01,(((66:4.585006e-02,63:6.061882e-02):8.430139e-02,(65:2.210094e-01,59:8.836294e-02):5.799962e-02):3.382498e-01,(64:2.114698e-03,(58:1.132471e-03,(57:2.763885e-02,56:2.229415e-02):2.531729e-02):3.436548e-03):3.227871e-01):2.935535e-01):5.698859e-01):1.173769e+00,((2:4.120742e-02,39:2.703147e-02):3.678865e-01,40:1.669472e-01):4.740671e-01):3.453428e-01):3.740081e-01,23:1.420897e-01):6.678296e-02,1:8.942022e-02);
   tree gen.9765500 = [&U] (22:6.740178e-02,((7:5.983612e-01,(((((((52:1.625319e-01,(51:2.956391e-01,50:2.835492e-01):6.154197e-02):1.433074e+00,34:8.006041e-01):5.409586e-01,((((19:7.353616e-01,17:6.054693e-01):3.855143e-01,(10:1.502271e+00,(44:6.488566e-01,(54:8.660487e-01,43:8.254274e-01):4.561868e-02):7.903642e-01):2.313450e-01):4.410841e-01,18:1.159894e+00):2.474503e-01,(11:1.396133e+00,((24:7.572031e-01,((14:2.374630e-01,15:1.931877e-01):6.180386e-02,20:3.323089e-01):2.386614e-01):6.384660e-01,((((9:1.763138e-01,21:8.527825e-02):1.367550e-01,13:1.595324e-01):6.870843e-01,((60:5.040922e-01,61:4.001509e-01):6.620589e-01,16:8.247520e-01):5.951953e-01):4.664355e-01,(12:9.213332e-01,26:6.118863e-01):4.962194e-01):1.429147e-01):7.700485e-02):1.636940e-01):1.856219e-01):4.687325e-02,((6:5.082027e-01,8:7.474188e-01):4.855659e-01,((49:1.226271e+00,((48:3.535647e-01,45:1.969443e-01):4.234326e-01,((46:1.725029e-01,47:1.632895e-01):5.728076e-01,53:9.087249e-01):2.068149e-01):3.538101e-01):5.968380e-01,((38:1.136270e-01,(41:2.403348e-01,(42:3.383678e-01,35:3.642080e-01):1.173797e-01):3.575107e-01):7.083738e-01,(25:6.439476e-01,(36:4.252363e-01,37:6.331816e-01):2.055982e-01):3.861629e-01):2.427613e-01):7.268780e-02):1.616194e-01):4.036118e-01,((((4:4.556135e-02,5:2.228485e-02):5.282980e-01,55:1.253536e+00):6.679354e-01,3:6.723531e-01):2.247145e-01,((29:5.264237e-02,(((27:1.933762e-01,(32:1.304685e-03,28:8.859067e-03):7.156577e-02):4.029659e-02,31:9.323749e-02):4.913963e-02,(30:6.185359e-02,33:3.239952e-02):1.617334e-02):7.786068e-03):5.739136e-01,((68:3.621317e-01,69:3.639430e-01):3.329688e-02,(70:2.321198e-01,67:1.989025e-01):1.268440e-01):1.104115e+00):7.368807e-01):2.220420e-01):4.181965e-01,(62:6.052436e-01,(((66:4.809719e-02,63:6.358978e-02):8.843304e-02,(65:2.318412e-01,59:9.223344e-02):6.084221e-02):3.548276e-01,((64:3.334055e-03,58:1.090353e-04):7.838408e-03,(57:1.908239e-02,56:2.338680e-02):3.355846e-02):5.376988e-01):3.079407e-01):5.978162e-01):1.231296e+00,((2:4.322701e-02,39:2.835630e-02):3.859168e-01,40:1.751293e-01):4.973013e-01):1.746739e-01):3.923384e-01,23:9.205351e-02):1.299450e-01,1:8.884355e-02);
   tree gen.9766000 = [&U] (22:4.666139e-02,((7:5.780473e-01,(((((((51:2.871202e-01,(52:2.300948e-01,50:2.739229e-01):1.686330e-03):1.384422e+00,34:8.262178e-01):3.837456e-01,((((19:7.103966e-01,17:7.107955e-01):4.307932e-01,(10:7.636425e-01,((44:6.268283e-01,43:7.353197e-01):3.140046e-02,54:8.366469e-01):8.850018e-01):2.345366e-01):4.013929e-01,18:1.120516e+00):3.475110e-01,(11:1.348735e+00,((((9:2.286712e-01,21:8.431068e-02):1.321122e-01,13:1.541164e-01):3.511341e-01,((60:4.869786e-01,61:6.260160e-01):7.178451e-01,16:7.142269e-01):6.005300e-01):5.027817e-01,((24:7.314966e-01,((14:8.990884e-02,15:1.866291e-01):2.502003e-01,20:3.210273e-01):2.305590e-01):6.085032e-01,(12:1.379955e+00,26:7.734409e-01):4.793731e-01):2.512129e-02):1.092026e-01):1.581367e-01):3.412453e-01):1.076836e-01,(((6:5.229634e-01,8:7.220444e-01):4.690813e-01,(49:8.959577e-01,((48:3.415615e-01,45:1.902582e-01):3.238594e-01,((46:1.666465e-01,47:1.192126e-01):2.424964e-01,53:8.778743e-01):3.584369e-01):4.156659e-01):5.765758e-01):4.691904e-02,((38:1.097694e-01,(41:2.321756e-01,(42:3.268804e-01,35:3.518433e-01):1.133947e-01):1.973502e-01):6.843249e-01,(25:6.220860e-01,(36:3.999924e-01,37:6.116855e-01):2.517275e-01):2.592189e-01):2.613132e-01):1.577567e-01):2.388645e-01,((((4:4.401457e-02,5:2.152830e-02):5.103626e-01,55:1.213565e+00):6.452595e-01,3:6.495271e-01):2.170856e-01,(((30:5.975370e-02,33:6.963157e-02):2.329885e-02,(29:5.085519e-02,(31:9.007214e-02,((32:1.260392e-03,28:5.790984e-03):1.337745e-01,27:1.868112e-01):3.852086e-02):4.607541e-02):4.484633e-02):8.291622e-01,((68:3.159363e-01,69:3.515874e-01):3.442555e-02,(70:2.242394e-01,67:2.169728e-01):1.628295e-01):1.025663e+00):7.004609e-01):2.145038e-01):4.765965e-01,(62:5.846960e-01,(((66:4.646433e-02,63:7.296269e-02):6.561554e-02,(65:2.239703e-01,59:8.910217e-02):5.877665e-02):3.133771e-01,((64:7.830179e-04,58:1.642106e-04):2.735138e-03,(57:1.843456e-02,56:1.918355e-02):3.875013e-02):4.974913e-01):2.974863e-01):5.775208e-01):1.189494e+00,((2:2.693782e-02,39:2.490672e-02):3.728152e-01,40:1.495260e-01):4.541334e-01):1.687438e-01):2.687293e-01,23:8.892835e-02):1.255335e-01,1:8.582737e-02);
   tree gen.9766500 = [&U] (22:4.201562e-02,((7:5.204949e-01,((((((((52:1.974219e-01,51:2.455567e-01):5.687030e-04,50:2.466502e-01):1.246584e+00,34:7.439568e-01):2.802252e-01,((((19:6.396671e-01,17:6.400263e-01):3.879020e-01,(10:8.315594e-01,((43:6.634777e-01,44:5.497117e-01):4.368405e-03,54:7.533475e-01):7.968881e-01):6.268076e-03):3.614289e-01,18:1.008954e+00):3.325147e-01,((((9:2.059039e-01,21:7.591643e-02):1.189587e-01,13:1.387720e-01):3.508894e-01,((60:4.384934e-01,61:5.636878e-01):6.463740e-01,16:6.431161e-01):5.939940e-01):3.632735e-01,(((24:6.586663e-01,((14:8.095721e-02,15:1.680477e-01):5.319243e-02,20:2.797621e-01):3.313103e-01):5.401752e-01,(12:7.679462e-01,26:6.964345e-01):2.368696e-01):2.875930e-01,11:1.214451e+00):2.004366e-01):2.425011e-02):2.651621e-01):1.358239e-01,(((38:9.884041e-02,(41:2.090595e-01,(42:2.943351e-01,35:3.168126e-01):1.021048e-01):1.977349e-01):6.761453e-01,(25:4.965371e-01,(36:3.997774e-01,37:6.339427e-01):2.780697e-01):2.713257e-01):2.352960e-01,((49:8.067532e-01,((48:3.075544e-01,45:1.455951e-01):2.916149e-01,((46:2.355915e-01,47:1.073434e-01):5.090816e-01,53:7.904702e-01):3.406593e-01):4.896939e-01):9.047111e-01,(6:4.866566e-01,8:6.501552e-01):1.040331e+00):4.380723e-02):2.212556e-01):1.611109e-01,((((4:7.538179e-02,5:1.938487e-02):4.013601e-01,55:1.092739e+00):5.810153e-01,3:5.848580e-01):2.706374e-01,((30:5.793950e-02,((33:6.475901e-02,29:1.894701e-02):1.574960e-02,(31:8.110426e-02,((32:1.647348e-03,28:9.879614e-03):1.114304e-01,27:1.682117e-01):3.396754e-02):3.982104e-02):6.447325e-03):5.609948e-01,((69:3.059958e-01,68:5.837126e-02):2.915615e-02,(70:2.019134e-01,67:1.953703e-01):2.260984e-01):9.212348e-01):8.710853e-01):1.486370e-01):4.887608e-01,(62:5.264817e-01,(((66:4.183818e-02,63:8.103540e-02):5.584374e-02,(65:2.016711e-01,59:8.023086e-02):1.273352e-01):3.723031e-01,(64:2.471678e-03,(58:1.595206e-04,(57:1.659915e-02,56:1.727357e-02):3.489203e-02):2.514480e-03):2.871601e-01):1.776431e-01):5.200208e-01):1.071064e+00,((2:1.046038e-02,39:2.242692e-02):3.356965e-01,40:1.379183e-01):4.585391e-01):1.992541e-01):1.754858e-01,23:8.007434e-02):2.090484e-01,1:6.251913e-02);
```
